## Supplemental File S2 for "The genome of *Istocheta aldrichi* (Diptera: Tachinidae), a parasitoid of the Japanese beetle, *Popillia japonica* (Coleoptera: Scarabaeidae)": ISTALD.gff3 (part 41 of 58)

```
contig_000455	AUGUSTUS	CDS	15132887	15133608	1	+	1	ID=IALC00000068366;Parent=IALM00000021516
contig_000455	AUGUSTUS	CDS	15137004	15137518	0.99	+	2	ID=IALC00000068367;Parent=IALM00000021516
contig_000455	AUGUSTUS	CDS	15141494	15141586	1	+	0	ID=IALC00000068368;Parent=IALM00000021516
contig_000455	AUGUSTUS	intron	15129063	15129123	1	+	.	ID=IALI00000046891;Parent=IALM00000021516
contig_000455	AUGUSTUS	intron	15129266	15129353	1	+	.	ID=IALI00000046892;Parent=IALM00000021516
contig_000455	AUGUSTUS	intron	15129463	15129535	1	+	.	ID=IALI00000046893;Parent=IALM00000021516
contig_000455	AUGUSTUS	intron	15130406	15132438	1	+	.	ID=IALI00000046894;Parent=IALM00000021516
contig_000455	AUGUSTUS	intron	15132620	15132703	1	+	.	ID=IALI00000046895;Parent=IALM00000021516
contig_000455	AUGUSTUS	intron	15132814	15132886	1	+	.	ID=IALI00000046896;Parent=IALM00000021516
contig_000455	AUGUSTUS	intron	15133609	15137003	1	+	.	ID=IALI00000046897;Parent=IALM00000021516
contig_000455	AUGUSTUS	intron	15137519	15141493	1	+	.	ID=IALI00000046898;Parent=IALM00000021516
contig_000455	AUGUSTUS	start_codon	15129000	15129002	.	+	0	ID=IALS00000021469;Parent=IALM00000021516
contig_000455	AUGUSTUS	stop_codon	15141584	15141586	.	+	0	ID=IALST00000021474;Parent=IALM00000021516
contig_000455	AUGUSTUS	gene	15142473	15152929	.	-	.	ID=IAL_19229
contig_000455	AUGUSTUS	mRNA	15142473	15152929	1	-	.	ID=IALM00000021517;Parent=IAL_19229;Dbxref=InterPro:IPR027417,InterPro:IPR025662,InterPro:IPR001806,InterPro:IPR005225,InterPro:IPR050227;gO_terms=GO:0000166,GO:0001654,GO:0001882,GO:0001883,GO:0003674,GO:0003824,GO:0003924,GO:0005488,GO:0005515,GO:0005575,GO:0005622,GO:0005623,GO:0005737,GO:0005783,GO:0005794,GO:0006810,GO:0006913,GO:0006996,GO:0007029,GO:0007154,GO:0007165,GO:0007264,GO:0007265,GO:0007275,GO:0007399,GO:0007417,GO:0007420,GO:0007423,GO:0008150,GO:0009790,GO:0009792,GO:0009987,GO:0010256,GO:0012505,GO:0016043,GO:0016192,GO:0016462,GO:0016787,GO:0016817,GO:0016818,GO:0017076,GO:0017111,GO:0019001,GO:0019003,GO:0023052,GO:0031982,GO:0031984,GO:0032482,GO:0032501,GO:0032502,GO:0032549,GO:0032550,GO:0032553,GO:0032555,GO:0032561,GO:0034389,GO:0035556,GO:0036094,GO:0043009,GO:0043167,GO:0043168,GO:0043226,GO:0043227,GO:0043229,GO:0043231,GO:0044422,GO:0044424,GO:0044432,GO:0044444,GO:0044446,GO:0044464,GO:0046907,GO:0048513,GO:0048731,GO:0048856,GO:0050789,GO:0050794,GO:0050896,GO:0051169,GO:0051170,GO:0051179,GO:0051234,GO:0051641,GO:0051649,GO:0051716,GO:0060322,GO:0065007,GO:0071782,GO:0071786,GO:0071840,GO:0097159,GO:0097367,GO:0098827,GO:1901265,GO:1901363-GO:0003924,GO:0005525;desc=GTP binding. It is involved in the biological process described with protein transport
contig_000455	AUGUSTUS	exon	15142473	15142571	.	-	.	ID=IALE00000068369;Parent=IALM00000021517
contig_000455	AUGUSTUS	exon	15152233	15152665	.	-	.	ID=IALE00000068370;Parent=IALM00000021517
contig_000455	AUGUSTUS	exon	15152868	15152929	.	-	.	ID=IALE00000068371;Parent=IALM00000021517
contig_000455	AUGUSTUS	CDS	15142473	15142571	1	-	0	ID=IALC00000068369;Parent=IALM00000021517
contig_000455	AUGUSTUS	CDS	15152233	15152665	1	-	1	ID=IALC00000068370;Parent=IALM00000021517
contig_000455	AUGUSTUS	CDS	15152868	15152929	1	-	0	ID=IALC00000068371;Parent=IALM00000021517
contig_000455	AUGUSTUS	intron	15142572	15152232	1	-	.	ID=IALI00000046899;Parent=IALM00000021517
contig_000455	AUGUSTUS	intron	15152666	15152867	1	-	.	ID=IALI00000046900;Parent=IALM00000021517
contig_000455	AUGUSTUS	start_codon	15152927	15152929	.	-	0	ID=IALS00000021470;Parent=IALM00000021517
contig_000455	AUGUSTUS	stop_codon	15142473	15142475	.	-	0	ID=IALST00000021475;Parent=IALM00000021517
contig_000455	AUGUSTUS	gene	15153026	15172259	.	+	.	ID=IAL_19230
contig_000455	AUGUSTUS	mRNA	15153026	15172259	0.28	+	.	ID=IALM00000021518;Parent=IAL_19230
contig_000455	AUGUSTUS	exon	15153026	15153054	.	+	.	ID=IALE00000068372;Parent=IALM00000021518
contig_000455	AUGUSTUS	exon	15171697	15171774	.	+	.	ID=IALE00000068373;Parent=IALM00000021518
contig_000455	AUGUSTUS	exon	15171835	15171955	.	+	.	ID=IALE00000068374;Parent=IALM00000021518
contig_000455	AUGUSTUS	exon	15172017	15172259	.	+	.	ID=IALE00000068375;Parent=IALM00000021518
contig_000455	AUGUSTUS	CDS	15153026	15153054	0.28	+	0	ID=IALC00000068372;Parent=IALM00000021518
contig_000455	AUGUSTUS	CDS	15171697	15171774	0.7	+	1	ID=IALC00000068373;Parent=IALM00000021518
contig_000455	AUGUSTUS	CDS	15171835	15171955	1	+	1	ID=IALC00000068374;Parent=IALM00000021518
contig_000455	AUGUSTUS	CDS	15172017	15172259	1	+	0	ID=IALC00000068375;Parent=IALM00000021518
contig_000455	AUGUSTUS	intron	15153055	15171696	0.31	+	.	ID=IALI00000046901;Parent=IALM00000021518
contig_000455	AUGUSTUS	intron	15171775	15171834	1	+	.	ID=IALI00000046902;Parent=IALM00000021518
contig_000455	AUGUSTUS	intron	15171956	15172016	1	+	.	ID=IALI00000046903;Parent=IALM00000021518
contig_000455	AUGUSTUS	start_codon	15153026	15153028	.	+	0	ID=IALS00000021471;Parent=IALM00000021518
contig_000455	AUGUSTUS	stop_codon	15172257	15172259	.	+	0	ID=IALST00000021476;Parent=IALM00000021518
contig_000455	GeneMark.hmm3	mRNA	15171884	15172259	.	+	.	ID=IALM00000021519;Parent=IAL_19230
contig_000455	GeneMark.hmm3	exon	15171884	15171955	0	+	.	ID=IALE00000068376;Parent=IALM00000021519
contig_000455	GeneMark.hmm3	exon	15172017	15172259	0	+	.	ID=IALE00000068377;Parent=IALM00000021519
contig_000455	GeneMark.hmm3	CDS	15171884	15171955	.	+	0	ID=IALC00000068376;Parent=IALM00000021519
contig_000455	GeneMark.hmm3	CDS	15172017	15172259	.	+	0	ID=IALC00000068377;Parent=IALM00000021519
contig_000455	GeneMark.hmm3	intron	15171956	15172016	.	+	0	ID=IALI00000046904;Parent=IALM00000021519
contig_000455	GeneMark.hmm3	start_codon	15171884	15171886	.	+	0	ID=IALS00000021472;Parent=IALM00000021519
contig_000455	GeneMark.hmm3	stop_codon	15172257	15172259	.	+	0	ID=IALST00000021477;Parent=IALM00000021519
contig_000455	AUGUSTUS	gene	15172530	15173824	.	-	.	ID=IAL_19231
contig_000455	AUGUSTUS	mRNA	15172530	15173824	1	-	.	ID=IALM00000021520;Parent=IAL_19231;Dbxref=InterPro:IPR027806,InterPro:IPR045249;desc=DDE superfamily endonuclease
contig_000455	AUGUSTUS	exon	15172530	15173436	.	-	.	ID=IALE00000068378;Parent=IALM00000021520
contig_000455	AUGUSTUS	exon	15173496	15173824	.	-	.	ID=IALE00000068379;Parent=IALM00000021520
contig_000455	AUGUSTUS	CDS	15172530	15173436	1	-	1	ID=IALC00000068378;Parent=IALM00000021520
contig_000455	AUGUSTUS	CDS	15173496	15173824	1	-	0	ID=IALC00000068379;Parent=IALM00000021520
contig_000455	AUGUSTUS	intron	15173437	15173495	1	-	.	ID=IALI00000046905;Parent=IALM00000021520
contig_000455	AUGUSTUS	start_codon	15173822	15173824	.	-	0	ID=IALS00000021473;Parent=IALM00000021520
contig_000455	AUGUSTUS	stop_codon	15172530	15172532	.	-	0	ID=IALST00000021478;Parent=IALM00000021520
contig_000455	AUGUSTUS	gene	15176578	15179367	.	+	.	ID=IAL_19232
contig_000455	AUGUSTUS	mRNA	15176578	15179367	0.05	+	.	ID=IALM00000021521;Parent=IAL_19232;Dbxref=InterPro:IPR009057,InterPro:IPR007889;gO_terms=GO:0003677
contig_000455	AUGUSTUS	exon	15176578	15176799	.	+	.	ID=IALE00000068380;Parent=IALM00000021521
contig_000455	AUGUSTUS	exon	15177070	15177357	.	+	.	ID=IALE00000068381;Parent=IALM00000021521
contig_000455	AUGUSTUS	exon	15179305	15179367	.	+	.	ID=IALE00000068382;Parent=IALM00000021521
contig_000455	AUGUSTUS	CDS	15176578	15176799	0.4	+	0	ID=IALC00000068380;Parent=IALM00000021521
contig_000455	AUGUSTUS	CDS	15177070	15177357	0.27	+	0	ID=IALC00000068381;Parent=IALM00000021521
contig_000455	AUGUSTUS	CDS	15179305	15179367	0.2	+	0	ID=IALC00000068382;Parent=IALM00000021521
contig_000455	AUGUSTUS	intron	15176800	15177069	0.27	+	.	ID=IALI00000046906;Parent=IALM00000021521
contig_000455	AUGUSTUS	intron	15177358	15179304	0.2	+	.	ID=IALI00000046907;Parent=IALM00000021521
contig_000455	AUGUSTUS	start_codon	15176578	15176580	.	+	0	ID=IALS00000021474;Parent=IALM00000021521
contig_000455	AUGUSTUS	stop_codon	15179365	15179367	.	+	0	ID=IALST00000021479;Parent=IALM00000021521
contig_000455	AUGUSTUS	gene	15300532	15317228	.	+	.	ID=IAL_19233
contig_000455	AUGUSTUS	mRNA	15300532	15317228	0.87	+	.	ID=IALM00000021522;Parent=IAL_19233;Dbxref=InterPro:IPR036855,InterPro:IPR000571,InterPro:IPR045877;gO_terms=GO:0003674,GO:0003676,GO:0003723,GO:0003729,GO:0003730,GO:0005488,GO:0005575,GO:0005622,GO:0005623,GO:0005634,GO:0006417,GO:0008150,GO:0009889,GO:0009890,GO:0009892,GO:0009893,GO:0009894,GO:0009896,GO:0009987,GO:0010468,GO:0010556,GO:0010558,GO:0010604,GO:0010605,GO:0010608,GO:0010629,GO:0016246,GO:0016441,GO:0016458,GO:0017091,GO:0017148,GO:0019219,GO:0019222,GO:0031047,GO:0031323,GO:0031324,GO:0031325,GO:0031326,GO:0031327,GO:0031329,GO:0031331,GO:0032268,GO:0032269,GO:0034248,GO:0034249,GO:0035194,GO:0035925,GO:0040029,GO:0043226,GO:0043227,GO:0043229,GO:0043231,GO:0043487,GO:0043488,GO:0044424,GO:0044464,GO:0045935,GO:0048518,GO:0048519,GO:0048522,GO:0048523,GO:0050779,GO:0050789,GO:0050794,GO:0051171,GO:0051172,GO:0051173,GO:0051246,GO:0051248,GO:0051252,GO:0051254,GO:0060255,GO:0061013,GO:0061014,GO:0061157,GO:0061158,GO:0065007,GO:0065008,GO:0080090,GO:0097159,GO:1900151,GO:1900153,GO:1901363,GO:1903311,GO:1903313,GO:2000112,GO:2000113-GO:0046872;desc=Metal ion binding
contig_000455	AUGUSTUS	exon	15300532	15300576	.	+	.	ID=IALE00000068383;Parent=IALM00000021522
contig_000455	AUGUSTUS	exon	15311250	15311695	.	+	.	ID=IALE00000068384;Parent=IALM00000021522
contig_000455	AUGUSTUS	exon	15316331	15317228	.	+	.	ID=IALE00000068385;Parent=IALM00000021522
contig_000455	AUGUSTUS	CDS	15300532	15300576	0.87	+	0	ID=IALC00000068383;Parent=IALM00000021522
contig_000455	AUGUSTUS	CDS	15311250	15311695	1	+	0	ID=IALC00000068384;Parent=IALM00000021522
contig_000455	AUGUSTUS	CDS	15316331	15317228	1	+	1	ID=IALC00000068385;Parent=IALM00000021522
contig_000455	AUGUSTUS	intron	15300577	15311249	0.99	+	.	ID=IALI00000046908;Parent=IALM00000021522
contig_000455	AUGUSTUS	intron	15311696	15316330	1	+	.	ID=IALI00000046909;Parent=IALM00000021522
contig_000455	AUGUSTUS	start_codon	15300532	15300534	.	+	0	ID=IALS00000021475;Parent=IALM00000021522
contig_000455	AUGUSTUS	stop_codon	15317226	15317228	.	+	0	ID=IALST00000021480;Parent=IALM00000021522
contig_000455	GeneMark.hmm3	mRNA	15311322	15317228	.	+	.	ID=IALM00000021523;Parent=IAL_19233;Dbxref=InterPro:IPR000571,InterPro:IPR036855,InterPro:IPR045877;gO_terms=GO:0003674,GO:0003676,GO:0003723,GO:0003729,GO:0003730,GO:0005488,GO:0005575,GO:0005622,GO:0005623,GO:0005634,GO:0006417,GO:0008150,GO:0009889,GO:0009890,GO:0009892,GO:0009893,GO:0009894,GO:0009896,GO:0009987,GO:0010468,GO:0010556,GO:0010558,GO:0010604,GO:0010605,GO:0010608,GO:0010629,GO:0016246,GO:0016441,GO:0016458,GO:0017091,GO:0017148,GO:0019219,GO:0019222,GO:0031047,GO:0031323,GO:0031324,GO:0031325,GO:0031326,GO:0031327,GO:0031329,GO:0031331,GO:0032268,GO:0032269,GO:0034248,GO:0034249,GO:0035194,GO:0035925,GO:0040029,GO:0043226,GO:0043227,GO:0043229,GO:0043231,GO:0043487,GO:0043488,GO:0044424,GO:0044464,GO:0045935,GO:0048518,GO:0048519,GO:0048522,GO:0048523,GO:0050779,GO:0050789,GO:0050794,GO:0051171,GO:0051172,GO:0051173,GO:0051246,GO:0051248,GO:0051252,GO:0051254,GO:0060255,GO:0061013,GO:0061014,GO:0061157,GO:0061158,GO:0065007,GO:0065008,GO:0080090,GO:0097159,GO:1900151,GO:1900153,GO:1901363,GO:1903311,GO:1903313,GO:2000112,GO:2000113-GO:0046872;desc=Metal ion binding
contig_000455	GeneMark.hmm3	exon	15311322	15311695	0	+	.	ID=IALE00000068386;Parent=IALM00000021523
contig_000455	GeneMark.hmm3	exon	15316331	15317228	0	+	.	ID=IALE00000068387;Parent=IALM00000021523
contig_000455	GeneMark.hmm3	CDS	15311322	15311695	.	+	0	ID=IALC00000068386;Parent=IALM00000021523
contig_000455	GeneMark.hmm3	CDS	15316331	15317228	.	+	1	ID=IALC00000068387;Parent=IALM00000021523
contig_000455	GeneMark.hmm3	intron	15311696	15316330	.	+	1	ID=IALI00000046910;Parent=IALM00000021523
contig_000455	GeneMark.hmm3	start_codon	15311322	15311324	.	+	0	ID=IALS00000021476;Parent=IALM00000021523
contig_000455	GeneMark.hmm3	stop_codon	15317226	15317228	.	+	0	ID=IALST00000021481;Parent=IALM00000021523
contig_000455	AUGUSTUS	gene	15363649	15380360	.	-	.	ID=IAL_19234
contig_000455	AUGUSTUS	mRNA	15363649	15380360	1	-	.	ID=IALM00000021524;Parent=IAL_19234;Dbxref=InterPro:IPR013087,InterPro:IPR050527;desc=Metal ion binding
contig_000455	AUGUSTUS	exon	15363649	15366274	.	-	.	ID=IALE00000068388;Parent=IALM00000021524
contig_000455	AUGUSTUS	exon	15368267	15373865	.	-	.	ID=IALE00000068389;Parent=IALM00000021524
contig_000455	AUGUSTUS	exon	15377174	15380360	.	-	.	ID=IALE00000068390;Parent=IALM00000021524
contig_000455	AUGUSTUS	CDS	15363649	15366274	1	-	1	ID=IALC00000068388;Parent=IALM00000021524
contig_000455	AUGUSTUS	CDS	15368267	15373865	1	-	2	ID=IALC00000068389;Parent=IALM00000021524
contig_000455	AUGUSTUS	CDS	15377174	15380360	1	-	0	ID=IALC00000068390;Parent=IALM00000021524
contig_000455	AUGUSTUS	intron	15366275	15368266	1	-	.	ID=IALI00000046911;Parent=IALM00000021524
contig_000455	AUGUSTUS	intron	15373866	15377173	1	-	.	ID=IALI00000046912;Parent=IALM00000021524
contig_000455	AUGUSTUS	start_codon	15380358	15380360	.	-	0	ID=IALS00000021477;Parent=IALM00000021524
contig_000455	AUGUSTUS	stop_codon	15363649	15363651	.	-	0	ID=IALST00000021482;Parent=IALM00000021524
contig_000455	AUGUSTUS	gene	15418528	15420237	.	+	.	ID=IAL_19235
contig_000455	AUGUSTUS	mRNA	15418528	15420237	1	+	.	ID=IALM00000021525;Parent=IAL_19235;Dbxref=InterPro:IPR003959,InterPro:IPR003593,InterPro:IPR003960,InterPro:IPR027417,InterPro:IPR050221,InterPro:IPR041569,InterPro:IPR001270,InterPro:IPR012340,InterPro:IPR032501;gO_terms=GO:0000502,GO:0001673,GO:0001701,GO:0001824,GO:0003674,GO:0003824,GO:0005488,GO:0005515,GO:0005575,GO:0005622,GO:0005623,GO:0005634,GO:0005654,GO:0005737,GO:0005829,GO:0005838,GO:0006355,GO:0006357,GO:0006464,GO:0006508,GO:0006511,GO:0006807,GO:0006950,GO:0007275,GO:0008134,GO:0008150,GO:0008152,GO:0008540,GO:0009056,GO:0009057,GO:0009790,GO:0009792,GO:0009889,GO:0009891,GO:0009893,GO:0009894,GO:0009896,GO:0009987,GO:0010033,GO:0010243,GO:0010468,GO:0010498,GO:0010556,GO:0010557,GO:0010604,GO:0010628,GO:0016234,GO:0016462,GO:0016579,GO:0016787,GO:0016817,GO:0016818,GO:0016887,GO:0017025,GO:0017111,GO:0019219,GO:0019222,GO:0019538,GO:0019941,GO:0022624,GO:0030162,GO:0030163,GO:0030433,GO:0031323,GO:0031325,GO:0031326,GO:0031328,GO:0031329,GO:0031331,GO:0031334,GO:0031595,GO:0031597,GO:0031974,GO:0031981,GO:0032268,GO:0032270,GO:0032501,GO:0032502,GO:0032991,GO:0033554,GO:0034976,GO:0036211,GO:0036402,GO:0036503,GO:0042176,GO:0042221,GO:0042623,GO:0043009,GO:0043073,GO:0043161,GO:0043170,GO:0043226,GO:0043227,GO:0043229,GO:0043231,GO:0043233,GO:0043254,GO:0043412,GO:0043632,GO:0043687,GO:0044087,GO:0044089,GO:0044237,GO:0044238,GO:0044248,GO:0044257,GO:0044260,GO:0044265,GO:0044267,GO:0044422,GO:0044424,GO:0044428,GO:0044444,GO:0044445,GO:0044446,GO:0044464,GO:0045202,GO:0045732,GO:0045862,GO:0045893,GO:0045898,GO:0045899,GO:0045935,GO:0045944,GO:0048518,GO:0048522,GO:0048856,GO:0050789,GO:0050794,GO:0050896,GO:0051128,GO:0051130,GO:0051171,GO:0051173,GO:0051246,GO:0051247,GO:0051252,GO:0051254,GO:0051603,GO:0051716,GO:0060255,GO:0060260,GO:0060261,GO:0061136,GO:0065007,GO:0070013,GO:0070646,GO:0070647,GO:0071704,GO:0080090,GO:1901564,GO:1901565,GO:1901575,GO:1901698,GO:1901800,GO:1902494,GO:1902680,GO:1903050,GO:1903052,GO:1903362,GO:1903364,GO:1903506,GO:1903508,GO:1905368,GO:1905369,GO:2000112,GO:2000142,GO:2000144,GO:2001141-GO:0005524;desc=It is involved in the biological process described with protein catabolic process
contig_000455	AUGUSTUS	exon	15418528	15418551	.	+	.	ID=IALE00000068391;Parent=IALM00000021525
contig_000455	AUGUSTUS	exon	15418612	15418698	.	+	.	ID=IALE00000068392;Parent=IALM00000021525
contig_000455	AUGUSTUS	exon	15418766	15419213	.	+	.	ID=IALE00000068393;Parent=IALM00000021525
contig_000455	AUGUSTUS	exon	15419564	15420237	.	+	.	ID=IALE00000068394;Parent=IALM00000021525
contig_000455	AUGUSTUS	CDS	15418528	15418551	1	+	0	ID=IALC00000068391;Parent=IALM00000021525
contig_000455	AUGUSTUS	CDS	15418612	15418698	1	+	0	ID=IALC00000068392;Parent=IALM00000021525
contig_000455	AUGUSTUS	CDS	15418766	15419213	1	+	0	ID=IALC00000068393;Parent=IALM00000021525
contig_000455	AUGUSTUS	CDS	15419564	15420237	1	+	2	ID=IALC00000068394;Parent=IALM00000021525
contig_000455	AUGUSTUS	intron	15418552	15418611	1	+	.	ID=IALI00000046913;Parent=IALM00000021525
contig_000455	AUGUSTUS	intron	15418699	15418765	1	+	.	ID=IALI00000046914;Parent=IALM00000021525
contig_000455	AUGUSTUS	intron	15419214	15419563	1	+	.	ID=IALI00000046915;Parent=IALM00000021525
contig_000455	AUGUSTUS	start_codon	15418528	15418530	.	+	0	ID=IALS00000021478;Parent=IALM00000021525
contig_000455	AUGUSTUS	stop_codon	15420235	15420237	.	+	0	ID=IALST00000021483;Parent=IALM00000021525
contig_000455	AUGUSTUS	gene	15421556	15427496	.	+	.	ID=IAL_19236
contig_000455	AUGUSTUS	mRNA	15421556	15427496	1	+	.	ID=IALM00000021526;Parent=IAL_19236;Dbxref=InterPro:IPR000832,InterPro:IPR001879,InterPro:IPR036445,InterPro:IPR003599,InterPro:IPR000483,InterPro:IPR013783,InterPro:IPR017981,InterPro:IPR003591,InterPro:IPR036179,InterPro:IPR051963,InterPro:IPR001611,InterPro:IPR032675,InterPro:IPR007110;gO_terms=GO:0001525,GO:0001568,GO:0001570,GO:0001667,GO:0001764,GO:0001885,GO:0001944,GO:0002009,GO:0002040,GO:0002064,GO:0003158,GO:0003401,GO:0003402,GO:0003674,GO:0004888,GO:0004930,GO:0005575,GO:0005623,GO:0005886,GO:0006928,GO:0007154,GO:0007165,GO:0007166,GO:0007186,GO:0007267,GO:0007275,GO:0007369,GO:0007399,GO:0007417,GO:0008150,GO:0009653,GO:0009790,GO:0009888,GO:0009897,GO:0009966,GO:0009968,GO:0009986,GO:0009987,GO:0010594,GO:0010595,GO:0010631,GO:0010632,GO:0010634,GO:0010646,GO:0010648,GO:0014045,GO:0016020,GO:0016021,GO:0016055,GO:0016477,GO:0022008,GO:0022009,GO:0022603,GO:0023051,GO:0023052,GO:0023057,GO:0030111,GO:0030154,GO:0030334,GO:0030335,GO:0030855,GO:0031224,GO:0032101,GO:0032501,GO:0032502,GO:0032879,GO:0035239,GO:0035295,GO:0035567,GO:0038023,GO:0040007,GO:0040011,GO:0040012,GO:0040017,GO:0043542,GO:0044425,GO:0044459,GO:0044464,GO:0045446,GO:0045595,GO:0045765,GO:0048468,GO:0048513,GO:0048514,GO:0048518,GO:0048519,GO:0048522,GO:0048523,GO:0048583,GO:0048585,GO:0048589,GO:0048598,GO:0048646,GO:0048699,GO:0048729,GO:0048731,GO:0048856,GO:0048869,GO:0048870,GO:0050789,GO:0050793,GO:0050794,GO:0050896,GO:0050920,GO:0051179,GO:0051239,GO:0051240,GO:0051270,GO:0051272,GO:0051674,GO:0051716,GO:0060026,GO:0060027,GO:0060071,GO:0060089,GO:0060284,GO:0060429,GO:0060560,GO:0060856,GO:0061028,GO:0061548,GO:0065007,GO:0071944,GO:0072358,GO:0072359,GO:0090130,GO:0090132,GO:0090175,GO:0090210,GO:0090287,GO:0090288,GO:0097475,GO:0098552,GO:0198738,GO:1900746,GO:1900747,GO:1901342,GO:1902547,GO:1902548,GO:1905114,GO:1905330,GO:1990791,GO:2000026,GO:2000027,GO:2000050,GO:2000095,GO:2000145,GO:2000147-GO:0004930,GO:0005515;desc=G-protein coupled receptor activity.
contig_000455	AUGUSTUS	exon	15421556	15421779	.	+	.	ID=IALE00000068395;Parent=IALM00000021526
contig_000455	AUGUSTUS	exon	15422002	15422220	.	+	.	ID=IALE00000068396;Parent=IALM00000021526
contig_000455	AUGUSTUS	exon	15422295	15422505	.	+	.	ID=IALE00000068397;Parent=IALM00000021526
contig_000455	AUGUSTUS	exon	15422571	15427496	.	+	.	ID=IALE00000068398;Parent=IALM00000021526
contig_000455	AUGUSTUS	CDS	15421556	15421779	1	+	0	ID=IALC00000068395;Parent=IALM00000021526
contig_000455	AUGUSTUS	CDS	15422002	15422220	1	+	1	ID=IALC00000068396;Parent=IALM00000021526
contig_000455	AUGUSTUS	CDS	15422295	15422505	1	+	1	ID=IALC00000068397;Parent=IALM00000021526
contig_000455	AUGUSTUS	CDS	15422571	15427496	1	+	0	ID=IALC00000068398;Parent=IALM00000021526
contig_000455	AUGUSTUS	intron	15421780	15422001	1	+	.	ID=IALI00000046916;Parent=IALM00000021526
contig_000455	AUGUSTUS	intron	15422221	15422294	1	+	.	ID=IALI00000046917;Parent=IALM00000021526
contig_000455	AUGUSTUS	intron	15422506	15422570	1	+	.	ID=IALI00000046918;Parent=IALM00000021526
contig_000455	AUGUSTUS	start_codon	15421556	15421558	.	+	0	ID=IALS00000021479;Parent=IALM00000021526
contig_000455	AUGUSTUS	stop_codon	15427494	15427496	.	+	0	ID=IALST00000021484;Parent=IALM00000021526
contig_000455	AUGUSTUS	gene	15433452	15435487	.	-	.	ID=IAL_19237
contig_000455	AUGUSTUS	mRNA	15433452	15435487	1	-	.	ID=IALM00000021527;Parent=IAL_19237;Dbxref=InterPro:IPR007222,InterPro:IPR000897,InterPro:IPR042101,InterPro:IPR036225,InterPro:IPR011012,InterPro:IPR027417,InterPro:IPR013822,InterPro:IPR003593;gO_terms=GO:0000902,GO:0000904,GO:0002791,GO:0003674,GO:0003676,GO:0003723,GO:0005488,GO:0005575,GO:0005622,GO:0005623,GO:0005737,GO:0005783,GO:0005789,GO:0006605,GO:0006612,GO:0006613,GO:0006810,GO:0006886,GO:0006950,GO:0006986,GO:0007154,GO:0007165,GO:0007275,GO:0007399,GO:0007409,GO:0008104,GO:0008150,GO:0009653,GO:0009987,GO:0010033,GO:0012505,GO:0015031,GO:0015833,GO:0016020,GO:0016043,GO:0022008,GO:0023052,GO:0030030,GO:0030154,GO:0030182,GO:0030968,GO:0031175,GO:0031984,GO:0032501,GO:0032502,GO:0032879,GO:0032880,GO:0032989,GO:0032990,GO:0033036,GO:0033554,GO:0034613,GO:0034620,GO:0034976,GO:0035966,GO:0035967,GO:0036498,GO:0042175,GO:0042221,GO:0042886,GO:0043226,GO:0043227,GO:0043229,GO:0043231,GO:0044422,GO:0044424,GO:0044425,GO:0044432,GO:0044444,GO:0044446,GO:0044464,GO:0045184,GO:0046907,GO:0048468,GO:0048666,GO:0048667,GO:0048699,GO:0048731,GO:0048812,GO:0048856,GO:0048858,GO:0048869,GO:0050708,GO:0050789,GO:0050794,GO:0050896,GO:0051046,GO:0051049,GO:0051179,GO:0051223,GO:0051234,GO:0051641,GO:0051649,GO:0051716,GO:0061564,GO:0065007,GO:0070201,GO:0070727,GO:0070887,GO:0071310,GO:0071702,GO:0071705,GO:0071840,GO:0072657,GO:0090087,GO:0090150,GO:0097159,GO:0098827,GO:0120036,GO:0120039,GO:1901363,GO:1903530-GO:0003924,GO:0005047,GO:0005525,GO:0005785,GO:0006614;desc=GTP binding. It is involved in the biological process described with SRP-dependent cotranslational protein targeting to membrane
contig_000455	AUGUSTUS	exon	15433452	15434540	.	-	.	ID=IALE00000068399;Parent=IALM00000021527
contig_000455	AUGUSTUS	exon	15434606	15435253	.	-	.	ID=IALE00000068400;Parent=IALM00000021527
contig_000455	AUGUSTUS	exon	15435371	15435487	.	-	.	ID=IALE00000068401;Parent=IALM00000021527
contig_000455	AUGUSTUS	CDS	15433452	15434540	1	-	0	ID=IALC00000068399;Parent=IALM00000021527
contig_000455	AUGUSTUS	CDS	15434606	15435253	1	-	0	ID=IALC00000068400;Parent=IALM00000021527
contig_000455	AUGUSTUS	CDS	15435371	15435487	1	-	0	ID=IALC00000068401;Parent=IALM00000021527
contig_000455	AUGUSTUS	intron	15434541	15434605	1	-	.	ID=IALI00000046919;Parent=IALM00000021527
contig_000455	AUGUSTUS	intron	15435254	15435370	1	-	.	ID=IALI00000046920;Parent=IALM00000021527
contig_000455	AUGUSTUS	start_codon	15435485	15435487	.	-	0	ID=IALS00000021480;Parent=IALM00000021527
contig_000455	AUGUSTUS	stop_codon	15433452	15433454	.	-	0	ID=IALST00000021485;Parent=IALM00000021527
contig_000455	AUGUSTUS	gene	15449526	15449825	.	+	.	ID=IAL_19238
contig_000455	AUGUSTUS	mRNA	15449526	15449825	1	+	.	ID=IALM00000021528;Parent=IAL_19238;Dbxref=InterPro:IPR016482,InterPro:IPR030671;gO_terms=GO:0000060,GO:0003674,GO:0005085,GO:0005086,GO:0005215,GO:0005488,GO:0005515,GO:0005575,GO:0005622,GO:0005623,GO:0005737,GO:0005783,GO:0005789,GO:0005791,GO:0005829,GO:0006508,GO:0006511,GO:0006605,GO:0006606,GO:0006612,GO:0006613,GO:0006614,GO:0006616,GO:0006620,GO:0006807,GO:0006810,GO:0006886,GO:0006913,GO:0006950,GO:0008104,GO:0008150,GO:0008152,GO:0008320,GO:0008565,GO:0009056,GO:0009057,GO:0009892,GO:0009894,GO:0009895,GO:0009987,GO:0010033,GO:0010243,GO:0010498,GO:0010506,GO:0010507,GO:0012505,GO:0015031,GO:0015399,GO:0015405,GO:0015450,GO:0015833,GO:0016020,GO:0016021,GO:0017038,GO:0019222,GO:0019538,GO:0019838,GO:0019899,GO:0019941,GO:0022804,GO:0022857,GO:0022884,GO:0030163,GO:0030433,GO:0030867,GO:0030970,GO:0031090,GO:0031204,GO:0031205,GO:0031224,GO:0031323,GO:0031324,GO:0031329,GO:0031330,GO:0031984,GO:0032527,GO:0032991,GO:0033036,GO:0033365,GO:0033554,GO:0034504,GO:0034613,GO:0034976,GO:0036503,GO:0042175,GO:0042221,GO:0042562,GO:0042886,GO:0042887,GO:0043021,GO:0043022,GO:0043161,GO:0043170,GO:0043226,GO:0043227,GO:0043229,GO:0043231,GO:0043632,GO:0044237,GO:0044238,GO:0044248,GO:0044257,GO:0044260,GO:0044265,GO:0044267,GO:0044322,GO:0044422,GO:0044424,GO:0044425,GO:0044432,GO:0044444,GO:0044446,GO:0044464,GO:0044877,GO:0045047,GO:0045184,GO:0046907,GO:0048408,GO:0048519,GO:0048523,GO:0050789,GO:0050794,GO:0050896,GO:0051020,GO:0051169,GO:0051170,GO:0051179,GO:0051234,GO:0051603,GO:0051641,GO:0051649,GO:0051716,GO:0055085,GO:0065002,GO:0065007,GO:0065009,GO:0070727,GO:0070972,GO:0071702,GO:0071704,GO:0071705,GO:0071806,GO:0072594,GO:0072599,GO:0072657,GO:0090150,GO:0098588,GO:0098772,GO:0098796,GO:0098827,GO:1901564,GO:1901565,GO:1901575,GO:1901698,GO:1903513,GO:1904680-GO:0005784;desc=Necessary for protein translocation in the endoplasmic reticulum
contig_000455	AUGUSTUS	exon	15449526	15449825	.	+	.	ID=IALE00000068402;Parent=IALM00000021528
contig_000455	AUGUSTUS	CDS	15449526	15449825	1	+	0	ID=IALC00000068402;Parent=IALM00000021528
contig_000455	AUGUSTUS	start_codon	15449526	15449528	.	+	0	ID=IALS00000021481;Parent=IALM00000021528
contig_000455	AUGUSTUS	stop_codon	15449823	15449825	.	+	0	ID=IALST00000021486;Parent=IALM00000021528
contig_000455	AUGUSTUS	gene	15474605	15475039	.	+	.	ID=IAL_19239
contig_000455	AUGUSTUS	mRNA	15474605	15475039	0.81	+	.	ID=IALM00000021529;Parent=IAL_19239;Dbxref=InterPro:IPR000734,InterPro:IPR029058,InterPro:IPR013818;gO_terms=GO:0000003,GO:0003006,GO:0005575,GO:0005576,GO:0005622,GO:0005623,GO:0005737,GO:0007275,GO:0007548,GO:0008150,GO:0009605,GO:0009607,GO:0009617,GO:0009790,GO:0009792,GO:0022414,GO:0032501,GO:0032502,GO:0032991,GO:0035770,GO:0036464,GO:0043186,GO:0043207,GO:0043226,GO:0043228,GO:0043229,GO:0043232,GO:0044424,GO:0044444,GO:0044464,GO:0045495,GO:0045995,GO:0048856,GO:0050789,GO:0050793,GO:0050896,GO:0051239,GO:0051704,GO:0051707,GO:0060293,GO:0065007,GO:1990904,GO:2000026-GO:0016298;desc=Carboxylic ester hydrolase activity
contig_000455	AUGUSTUS	exon	15474605	15474710	.	+	.	ID=IALE00000068403;Parent=IALM00000021529
contig_000455	AUGUSTUS	exon	15474765	15475039	.	+	.	ID=IALE00000068404;Parent=IALM00000021529
contig_000455	AUGUSTUS	CDS	15474605	15474710	0.81	+	0	ID=IALC00000068403;Parent=IALM00000021529
contig_000455	AUGUSTUS	CDS	15474765	15475039	1	+	2	ID=IALC00000068404;Parent=IALM00000021529
contig_000455	AUGUSTUS	intron	15474711	15474764	0.89	+	.	ID=IALI00000046921;Parent=IALM00000021529
contig_000455	AUGUSTUS	start_codon	15474605	15474607	.	+	0	ID=IALS00000021482;Parent=IALM00000021529
contig_000455	AUGUSTUS	stop_codon	15475037	15475039	.	+	0	ID=IALST00000021487;Parent=IALM00000021529
contig_000455	AUGUSTUS	gene	15477358	15491027	.	-	.	ID=IAL_19240
contig_000455	AUGUSTUS	mRNA	15477358	15491027	1	-	.	ID=IALM00000021530;Parent=IAL_19240;Dbxref=InterPro:IPR018159,InterPro:IPR001715,InterPro:IPR011993,InterPro:IPR001605,InterPro:IPR002017,InterPro:IPR036872,InterPro:IPR041681,InterPro:IPR001849,InterPro:IPR001589,InterPro:IPR016343;gO_terms=GO:0000165,GO:0000278,GO:0000281,GO:0000902,GO:0000904,GO:0000910,GO:0001817,GO:0001819,GO:0002119,GO:0002164,GO:0002791,GO:0002793,GO:0003674,GO:0003779,GO:0005085,GO:0005088,GO:0005198,GO:0005200,GO:0005488,GO:0005515,GO:0005543,GO:0005546,GO:0005575,GO:0005622,GO:0005623,GO:0005634,GO:0005730,GO:0005737,GO:0005829,GO:0005856,GO:0005886,GO:0005938,GO:0006464,GO:0006468,GO:0006793,GO:0006796,GO:0006807,GO:0006810,GO:0006888,GO:0006892,GO:0006893,GO:0006928,GO:0006935,GO:0006996,GO:0007009,GO:0007010,GO:0007026,GO:0007049,GO:0007154,GO:0007165,GO:0007166,GO:0007167,GO:0007178,GO:0007182,GO:0007267,GO:0007268,GO:0007274,GO:0007275,GO:0007399,GO:0007409,GO:0007411,GO:0008017,GO:0008037,GO:0008038,GO:0008091,GO:0008092,GO:0008104,GO:0008150,GO:0008152,GO:0008289,GO:0008582,GO:0009605,GO:0009653,GO:0009790,GO:0009791,GO:0009966,GO:0009987,GO:0010171,GO:0010172,GO:0010256,GO:0010639,GO:0010646,GO:0010647,GO:0014069,GO:0014731,GO:0015031,GO:0015629,GO:0015631,GO:0015833,GO:0016020,GO:0016043,GO:0016192,GO:0016198,GO:0016199,GO:0016310,GO:0016327,GO:0016328,GO:0016358,GO:0017016,GO:0019538,GO:0019725,GO:0019899,GO:0022008,GO:0022402,GO:0022607,GO:0023014,GO:0023051,GO:0023052,GO:0023056,GO:0030016,GO:0030017,GO:0030030,GO:0030054,GO:0030154,GO:0030182,GO:0030424,GO:0030506,GO:0030673,GO:0030863,GO:0030864,GO:0031110,GO:0031111,GO:0031114,GO:0031175,GO:0031252,GO:0031253,GO:0031256,GO:0031267,GO:0031430,GO:0031594,GO:0031672,GO:0031674,GO:0031974,GO:0031981,GO:0032279,GO:0032437,GO:0032501,GO:0032502,GO:0032589,GO:0032663,GO:0032743,GO:0032879,GO:0032880,GO:0032886,GO:0032989,GO:0032990,GO:0032991,GO:0033036,GO:0033043,GO:0033267,GO:0034613,GO:0035091,GO:0035556,GO:0036211,GO:0040008,GO:0040011,GO:0040012,GO:0042062,GO:0042221,GO:0042330,GO:0042592,GO:0042886,GO:0042995,GO:0043001,GO:0043005,GO:0043167,GO:0043168,GO:0043170,GO:0043226,GO:0043227,GO:0043228,GO:0043229,GO:0043231,GO:0043232,GO:0043233,GO:0043242,GO:0043244,GO:0043292,GO:0043412,GO:0043954,GO:0044085,GO:0044087,GO:0044091,GO:0044237,GO:0044238,GO:0044260,GO:0044267,GO:0044304,GO:0044422,GO:0044424,GO:0044425,GO:0044428,GO:0044430,GO:0044444,GO:0044446,GO:0044448,GO:0044449,GO:0044456,GO:0044459,GO:0044463,GO:0044464,GO:0044877,GO:0045169,GO:0045170,GO:0045184,GO:0045202,GO:0046716,GO:0046907,GO:0048193,GO:0048468,GO:0048518,GO:0048519,GO:0048522,GO:0048523,GO:0048583,GO:0048598,GO:0048638,GO:0048666,GO:0048667,GO:0048699,GO:0048731,GO:0048790,GO:0048812,GO:0048856,GO:0048858,GO:0048869,GO:0050707,GO:0050708,GO:0050714,GO:0050715,GO:0050789,GO:0050793,GO:0050794,GO:0050803,GO:0050804,GO:0050806,GO:0050807,GO:0050808,GO:0050896,GO:0051020,GO:0051046,GO:0051047,GO:0051049,GO:0051050,GO:0051128,GO:0051129,GO:0051179,GO:0051222,GO:0051223,GO:0051234,GO:0051239,GO:0051240,GO:0051301,GO:0051493,GO:0051494,GO:0051641,GO:0051649,GO:0051716,GO:0051960,GO:0051963,GO:0060249,GO:0060341,GO:0060390,GO:0061024,GO:0061564,GO:0061640,GO:0061951,GO:0065007,GO:0065008,GO:0065009,GO:0070013,GO:0070201,GO:0070507,GO:0070727,GO:0071702,GO:0071704,GO:0071705,GO:0071709,GO:0071840,GO:0071944,GO:0072499,GO:0072657,GO:0072659,GO:0090087,GO:0090092,GO:0090150,GO:0097458,GO:0097485,GO:0098590,GO:0098772,GO:0098794,GO:0098876,GO:0098916,GO:0098984,GO:0099080,GO:0099081,GO:0099177,GO:0099512,GO:0099536,GO:0099537,GO:0099558,GO:0099568,GO:0099572,GO:0120025,GO:0120036,GO:0120038,GO:0120039,GO:1900040,GO:1900042,GO:1901564,GO:1901879,GO:1901880,GO:1901981,GO:1902903,GO:1902904,GO:1902936,GO:1903047,GO:1903076,GO:1903078,GO:1903530,GO:1903532,GO:1903827,GO:1903829,GO:1904375,GO:1904377,GO:1904396,GO:1904951,GO:1905475,GO:1905477,GO:1990709,GO:1990778,GO:2000026-GO:0005515;desc=Belongs to the spectrin family
contig_000455	AUGUSTUS	exon	15477358	15477544	.	-	.	ID=IALE00000068405;Parent=IALM00000021530
contig_000455	AUGUSTUS	exon	15477621	15477787	.	-	.	ID=IALE00000068406;Parent=IALM00000021530
contig_000455	AUGUSTUS	exon	15477851	15477954	.	-	.	ID=IALE00000068407;Parent=IALM00000021530
contig_000455	AUGUSTUS	exon	15482814	15482864	.	-	.	ID=IALE00000068408;Parent=IALM00000021530
contig_000455	AUGUSTUS	exon	15483341	15483509	.	-	.	ID=IALE00000068409;Parent=IALM00000021530
contig_000455	AUGUSTUS	exon	15483667	15483863	.	-	.	ID=IALE00000068410;Parent=IALM00000021530
contig_000455	AUGUSTUS	exon	15483930	15489516	.	-	.	ID=IALE00000068411;Parent=IALM00000021530
contig_000455	AUGUSTUS	exon	15490566	15491027	.	-	.	ID=IALE00000068412;Parent=IALM00000021530
contig_000455	AUGUSTUS	CDS	15477358	15477544	1	-	1	ID=IALC00000068405;Parent=IALM00000021530
contig_000455	AUGUSTUS	CDS	15477621	15477787	1	-	0	ID=IALC00000068406;Parent=IALM00000021530
contig_000455	AUGUSTUS	CDS	15477851	15477954	1	-	2	ID=IALC00000068407;Parent=IALM00000021530
contig_000455	AUGUSTUS	CDS	15482814	15482864	1	-	2	ID=IALC00000068408;Parent=IALM00000021530
contig_000455	AUGUSTUS	CDS	15483341	15483509	1	-	0	ID=IALC00000068409;Parent=IALM00000021530
contig_000455	AUGUSTUS	CDS	15483667	15483863	1	-	2	ID=IALC00000068410;Parent=IALM00000021530
contig_000455	AUGUSTUS	CDS	15483930	15489516	1	-	0	ID=IALC00000068411;Parent=IALM00000021530
contig_000455	AUGUSTUS	CDS	15490566	15491027	1	-	0	ID=IALC00000068412;Parent=IALM00000021530
contig_000455	AUGUSTUS	intron	15477545	15477620	1	-	.	ID=IALI00000046922;Parent=IALM00000021530
contig_000455	AUGUSTUS	intron	15477788	15477850	1	-	.	ID=IALI00000046923;Parent=IALM00000021530
contig_000455	AUGUSTUS	intron	15477955	15482813	1	-	.	ID=IALI00000046924;Parent=IALM00000021530
contig_000455	AUGUSTUS	intron	15482865	15483340	1	-	.	ID=IALI00000046925;Parent=IALM00000021530
contig_000455	AUGUSTUS	intron	15483510	15483666	1	-	.	ID=IALI00000046926;Parent=IALM00000021530
contig_000455	AUGUSTUS	intron	15483864	15483929	1	-	.	ID=IALI00000046927;Parent=IALM00000021530
contig_000455	AUGUSTUS	intron	15489517	15490565	1	-	.	ID=IALI00000046928;Parent=IALM00000021530
contig_000455	AUGUSTUS	start_codon	15491025	15491027	.	-	0	ID=IALS00000021483;Parent=IALM00000021530
contig_000455	AUGUSTUS	stop_codon	15477358	15477360	.	-	0	ID=IALST00000021488;Parent=IALM00000021530
contig_000455	AUGUSTUS	gene	15513788	15514105	.	+	.	ID=IAL_19241
contig_000455	AUGUSTUS	mRNA	15513788	15514105	1	+	.	ID=IALM00000021531;Parent=IAL_19241;gO_terms=GO:0003674,GO:0003676,GO:0003723,GO:0003729,GO:0003730,GO:0005488,GO:0005575,GO:0005622,GO:0005623,GO:0005634,GO:0006417,GO:0008150,GO:0009889,GO:0009890,GO:0009892,GO:0009893,GO:0009894,GO:0009896,GO:0009987,GO:0010468,GO:0010556,GO:0010558,GO:0010604,GO:0010605,GO:0010608,GO:0010629,GO:0016246,GO:0016441,GO:0016458,GO:0017091,GO:0017148,GO:0019219,GO:0019222,GO:0031047,GO:0031323,GO:0031324,GO:0031325,GO:0031326,GO:0031327,GO:0031329,GO:0031331,GO:0032268,GO:0032269,GO:0034248,GO:0034249,GO:0035194,GO:0035925,GO:0040029,GO:0043226,GO:0043227,GO:0043229,GO:0043231,GO:0043487,GO:0043488,GO:0044424,GO:0044464,GO:0045935,GO:0048518,GO:0048519,GO:0048522,GO:0048523,GO:0050779,GO:0050789,GO:0050794,GO:0051171,GO:0051172,GO:0051173,GO:0051246,GO:0051248,GO:0051252,GO:0051254,GO:0060255,GO:0061013,GO:0061014,GO:0061157,GO:0061158,GO:0065007,GO:0065008,GO:0080090,GO:0097159,GO:1900151,GO:1900153,GO:1901363,GO:1903311,GO:1903313,GO:2000112,GO:2000113;desc=Metal ion binding
contig_000455	AUGUSTUS	exon	15513788	15514105	.	+	.	ID=IALE00000068413;Parent=IALM00000021531
contig_000455	AUGUSTUS	CDS	15513788	15514105	1	+	0	ID=IALC00000068413;Parent=IALM00000021531
contig_000455	AUGUSTUS	start_codon	15513788	15513790	.	+	0	ID=IALS00000021484;Parent=IALM00000021531
contig_000455	AUGUSTUS	stop_codon	15514103	15514105	.	+	0	ID=IALST00000021489;Parent=IALM00000021531
contig_000455	AUGUSTUS	gene	15529557	15531665	.	-	.	ID=IAL_19242
contig_000455	AUGUSTUS	mRNA	15529557	15531665	0.37	-	.	ID=IALM00000021532;Parent=IAL_19242
contig_000455	AUGUSTUS	exon	15529557	15531067	.	-	.	ID=IALE00000068414;Parent=IALM00000021532
contig_000455	AUGUSTUS	exon	15531143	15531665	.	-	.	ID=IALE00000068415;Parent=IALM00000021532
contig_000455	AUGUSTUS	CDS	15529557	15531067	0.86	-	2	ID=IALC00000068414;Parent=IALM00000021532
contig_000455	AUGUSTUS	CDS	15531143	15531665	0.38	-	0	ID=IALC00000068415;Parent=IALM00000021532
contig_000455	AUGUSTUS	intron	15531068	15531142	0.8	-	.	ID=IALI00000046929;Parent=IALM00000021532
contig_000455	AUGUSTUS	start_codon	15531663	15531665	.	-	0	ID=IALS00000021485;Parent=IALM00000021532
contig_000455	AUGUSTUS	stop_codon	15529557	15529559	.	-	0	ID=IALST00000021490;Parent=IALM00000021532
contig_000455	AUGUSTUS	gene	15541814	15542131	.	+	.	ID=IAL_19243
contig_000455	AUGUSTUS	mRNA	15541814	15542131	1	+	.	ID=IALM00000021533;Parent=IAL_19243;gO_terms=GO:0003674,GO:0003676,GO:0003723,GO:0003729,GO:0003730,GO:0005488,GO:0005575,GO:0005622,GO:0005623,GO:0005634,GO:0006417,GO:0008150,GO:0009889,GO:0009890,GO:0009892,GO:0009893,GO:0009894,GO:0009896,GO:0009987,GO:0010468,GO:0010556,GO:0010558,GO:0010604,GO:0010605,GO:0010608,GO:0010629,GO:0016246,GO:0016441,GO:0016458,GO:0017091,GO:0017148,GO:0019219,GO:0019222,GO:0031047,GO:0031323,GO:0031324,GO:0031325,GO:0031326,GO:0031327,GO:0031329,GO:0031331,GO:0032268,GO:0032269,GO:0034248,GO:0034249,GO:0035194,GO:0035925,GO:0040029,GO:0043226,GO:0043227,GO:0043229,GO:0043231,GO:0043487,GO:0043488,GO:0044424,GO:0044464,GO:0045935,GO:0048518,GO:0048519,GO:0048522,GO:0048523,GO:0050779,GO:0050789,GO:0050794,GO:0051171,GO:0051172,GO:0051173,GO:0051246,GO:0051248,GO:0051252,GO:0051254,GO:0060255,GO:0061013,GO:0061014,GO:0061157,GO:0061158,GO:0065007,GO:0065008,GO:0080090,GO:0097159,GO:1900151,GO:1900153,GO:1901363,GO:1903311,GO:1903313,GO:2000112,GO:2000113;desc=Metal ion binding
contig_000455	AUGUSTUS	exon	15541814	15542131	.	+	.	ID=IALE00000068416;Parent=IALM00000021533
contig_000455	AUGUSTUS	CDS	15541814	15542131	1	+	0	ID=IALC00000068416;Parent=IALM00000021533
contig_000455	AUGUSTUS	start_codon	15541814	15541816	.	+	0	ID=IALS00000021486;Parent=IALM00000021533
contig_000455	AUGUSTUS	stop_codon	15542129	15542131	.	+	0	ID=IALST00000021491;Parent=IALM00000021533
contig_000455	AUGUSTUS	gene	15554208	15554546	.	+	.	ID=IAL_19244
contig_000455	AUGUSTUS	mRNA	15554208	15554546	0.48	+	.	ID=IALM00000021534;Parent=IAL_19244;Dbxref=InterPro:IPR013083
contig_000455	AUGUSTUS	exon	15554208	15554546	.	+	.	ID=IALE00000068417;Parent=IALM00000021534
contig_000455	AUGUSTUS	CDS	15554208	15554546	0.48	+	0	ID=IALC00000068417;Parent=IALM00000021534
contig_000455	AUGUSTUS	start_codon	15554208	15554210	.	+	0	ID=IALS00000021487;Parent=IALM00000021534
contig_000455	AUGUSTUS	stop_codon	15554544	15554546	.	+	0	ID=IALST00000021492;Parent=IALM00000021534
contig_000455	AUGUSTUS	gene	15570835	15574349	.	+	.	ID=IAL_19245
contig_000455	AUGUSTUS	mRNA	15570835	15574349	1	+	.	ID=IALM00000021535;Parent=IAL_19245;Dbxref=InterPro:IPR026236,InterPro:IPR029321;gO_terms=GO:0000428,GO:0005575,GO:0005622,GO:0005623,GO:0005634,GO:0005654,GO:0005737,GO:0006139,GO:0006351,GO:0006366,GO:0006396,GO:0006725,GO:0006807,GO:0008150,GO:0008152,GO:0009058,GO:0009059,GO:0009301,GO:0009987,GO:0010467,GO:0016070,GO:0016073,GO:0016180,GO:0016591,GO:0018130,GO:0019438,GO:0030880,GO:0031123,GO:0031974,GO:0031981,GO:0032039,GO:0032774,GO:0032991,GO:0034470,GO:0034472,GO:0034641,GO:0034645,GO:0034654,GO:0034660,GO:0042795,GO:0043170,GO:0043226,GO:0043227,GO:0043229,GO:0043231,GO:0043233,GO:0043628,GO:0044237,GO:0044238,GO:0044249,GO:0044260,GO:0044271,GO:0044422,GO:0044424,GO:0044428,GO:0044446,GO:0044451,GO:0044464,GO:0046483,GO:0055029,GO:0061695,GO:0070013,GO:0071704,GO:0090304,GO:0097659,GO:0098781,GO:1901360,GO:1901362,GO:1901576,GO:1902494,GO:1990234-GO:0016180;desc=It is involved in the biological process described with snRNA processing
contig_000455	AUGUSTUS	exon	15570835	15571638	.	+	.	ID=IALE00000068418;Parent=IALM00000021535
contig_000455	AUGUSTUS	exon	15571700	15571947	.	+	.	ID=IALE00000068419;Parent=IALM00000021535
contig_000455	AUGUSTUS	exon	15572009	15574349	.	+	.	ID=IALE00000068420;Parent=IALM00000021535
contig_000455	AUGUSTUS	CDS	15570835	15571638	1	+	0	ID=IALC00000068418;Parent=IALM00000021535
contig_000455	AUGUSTUS	CDS	15571700	15571947	1	+	0	ID=IALC00000068419;Parent=IALM00000021535
contig_000455	AUGUSTUS	CDS	15572009	15574349	1	+	1	ID=IALC00000068420;Parent=IALM00000021535
contig_000455	AUGUSTUS	intron	15571639	15571699	1	+	.	ID=IALI00000046930;Parent=IALM00000021535
contig_000455	AUGUSTUS	intron	15571948	15572008	1	+	.	ID=IALI00000046931;Parent=IALM00000021535
contig_000455	AUGUSTUS	start_codon	15570835	15570837	.	+	0	ID=IALS00000021488;Parent=IALM00000021535
contig_000455	AUGUSTUS	stop_codon	15574347	15574349	.	+	0	ID=IALST00000021493;Parent=IALM00000021535
contig_000455	AUGUSTUS	gene	15574974	15577229	.	-	.	ID=IAL_19246
contig_000455	AUGUSTUS	mRNA	15574974	15577229	1	-	.	ID=IALM00000021536;Parent=IAL_19246;Dbxref=InterPro:IPR013761,InterPro:IPR001660,InterPro:IPR029515,InterPro:IPR037618,InterPro:IPR037619;gO_terms=GO:0000003,GO:0000902,GO:0000904,GO:0003674,GO:0005198,GO:0005488,GO:0005515,GO:0005575,GO:0005622,GO:0005623,GO:0005737,GO:0005829,GO:0005886,GO:0007154,GO:0007155,GO:0007275,GO:0007399,GO:0007409,GO:0007412,GO:0007416,GO:0007528,GO:0008150,GO:0009653,GO:0009987,GO:0016020,GO:0016043,GO:0022008,GO:0022607,GO:0022610,GO:0030030,GO:0030154,GO:0030182,GO:0031175,GO:0032501,GO:0032502,GO:0032989,GO:0032990,GO:0032991,GO:0040007,GO:0040012,GO:0040017,GO:0042802,GO:0042803,GO:0043051,GO:0044085,GO:0044424,GO:0044444,GO:0044464,GO:0046983,GO:0048468,GO:0048518,GO:0048589,GO:0048666,GO:0048667,GO:0048699,GO:0048731,GO:0048812,GO:0048856,GO:0048858,GO:0048869,GO:0050789,GO:0050795,GO:0050808,GO:0051124,GO:0060259,GO:0061564,GO:0065007,GO:0071840,GO:0071944,GO:0120036,GO:0120039,GO:1903998-GO:0005515;desc=It is involved in the biological process described with cell-matrix adhesion
contig_000455	AUGUSTUS	exon	15574974	15577229	.	-	.	ID=IALE00000068421;Parent=IALM00000021536
contig_000455	AUGUSTUS	CDS	15574974	15577229	1	-	0	ID=IALC00000068421;Parent=IALM00000021536
contig_000455	AUGUSTUS	start_codon	15577227	15577229	.	-	0	ID=IALS00000021489;Parent=IALM00000021536
contig_000455	AUGUSTUS	stop_codon	15574974	15574976	.	-	0	ID=IALST00000021494;Parent=IALM00000021536
contig_000455	AUGUSTUS	gene	15622756	15630965	.	+	.	ID=IAL_19247
contig_000455	AUGUSTUS	mRNA	15622756	15630965	0.99	+	.	ID=IALM00000021537;Parent=IAL_19247;Dbxref=InterPro:IPR039007,InterPro:IPR036517,InterPro:IPR027417,InterPro:IPR051978,InterPro:IPR002713,InterPro:IPR039006,InterPro:IPR057284,InterPro:IPR045786,InterPro:IPR032835;gO_terms=GO:0003674,GO:0005096,GO:0005102,GO:0005488,GO:0005515,GO:0007154,GO:0007165,GO:0007264,GO:0007265,GO:0007266,GO:0007275,GO:0007399,GO:0007414,GO:0007415,GO:0007417,GO:0007420,GO:0008037,GO:0008038,GO:0008047,GO:0008150,GO:0008361,GO:0009987,GO:0010769,GO:0010975,GO:0016043,GO:0016319,GO:0022008,GO:0022603,GO:0022604,GO:0023052,GO:0030030,GO:0030154,GO:0030182,GO:0030215,GO:0030234,GO:0030695,GO:0031175,GO:0031344,GO:0032501,GO:0032502,GO:0032535,GO:0035556,GO:0043085,GO:0043087,GO:0043547,GO:0044093,GO:0045595,GO:0045664,GO:0045792,GO:0048468,GO:0048513,GO:0048666,GO:0048699,GO:0048731,GO:0048856,GO:0048869,GO:0050767,GO:0050770,GO:0050789,GO:0050790,GO:0050793,GO:0050794,GO:0050896,GO:0051128,GO:0051239,GO:0051336,GO:0051345,GO:0051716,GO:0051960,GO:0060284,GO:0060322,GO:0060589,GO:0061564,GO:0065007,GO:0065008,GO:0065009,GO:0071840,GO:0090066,GO:0098772,GO:0120035,GO:0120036,GO:2000026;desc=GTP binding. It is involved in the biological process described with small GTPase mediated signal transduction
contig_000455	AUGUSTUS	exon	15622756	15622905	.	+	.	ID=IALE00000068422;Parent=IALM00000021537
contig_000455	AUGUSTUS	exon	15622970	15624102	.	+	.	ID=IALE00000068423;Parent=IALM00000021537
contig_000455	AUGUSTUS	exon	15628481	15628774	.	+	.	ID=IALE00000068424;Parent=IALM00000021537
contig_000455	AUGUSTUS	exon	15629648	15630066	.	+	.	ID=IALE00000068425;Parent=IALM00000021537
contig_000455	AUGUSTUS	exon	15630134	15630716	.	+	.	ID=IALE00000068426;Parent=IALM00000021537
contig_000455	AUGUSTUS	exon	15630779	15630965	.	+	.	ID=IALE00000068427;Parent=IALM00000021537
contig_000455	AUGUSTUS	CDS	15622756	15622905	1	+	0	ID=IALC00000068422;Parent=IALM00000021537
contig_000455	AUGUSTUS	CDS	15622970	15624102	1	+	0	ID=IALC00000068423;Parent=IALM00000021537
contig_000455	AUGUSTUS	CDS	15628481	15628774	1	+	1	ID=IALC00000068424;Parent=IALM00000021537
contig_000455	AUGUSTUS	CDS	15629648	15630066	1	+	1	ID=IALC00000068425;Parent=IALM00000021537
contig_000455	AUGUSTUS	CDS	15630134	15630716	1	+	2	ID=IALC00000068426;Parent=IALM00000021537
contig_000455	AUGUSTUS	CDS	15630779	15630965	0.99	+	1	ID=IALC00000068427;Parent=IALM00000021537
contig_000455	AUGUSTUS	intron	15622906	15622969	1	+	.	ID=IALI00000046932;Parent=IALM00000021537
contig_000455	AUGUSTUS	intron	15624103	15628480	1	+	.	ID=IALI00000046933;Parent=IALM00000021537
contig_000455	AUGUSTUS	intron	15628775	15629647	1	+	.	ID=IALI00000046934;Parent=IALM00000021537
contig_000455	AUGUSTUS	intron	15630067	15630133	1	+	.	ID=IALI00000046935;Parent=IALM00000021537
contig_000455	AUGUSTUS	intron	15630717	15630778	1	+	.	ID=IALI00000046936;Parent=IALM00000021537
contig_000455	AUGUSTUS	start_codon	15622756	15622758	.	+	0	ID=IALS00000021490;Parent=IALM00000021537
contig_000455	AUGUSTUS	stop_codon	15630963	15630965	.	+	0	ID=IALST00000021495;Parent=IALM00000021537
contig_000455	AUGUSTUS	gene	15637400	15637786	.	-	.	ID=IAL_19248
contig_000455	AUGUSTUS	mRNA	15637400	15637786	1	-	.	ID=IALM00000021538;Parent=IAL_19248
contig_000455	AUGUSTUS	exon	15637400	15637786	.	-	.	ID=IALE00000068428;Parent=IALM00000021538
contig_000455	AUGUSTUS	CDS	15637400	15637786	1	-	0	ID=IALC00000068428;Parent=IALM00000021538
contig_000455	AUGUSTUS	start_codon	15637784	15637786	.	-	0	ID=IALS00000021491;Parent=IALM00000021538
contig_000455	AUGUSTUS	stop_codon	15637400	15637402	.	-	0	ID=IALST00000021496;Parent=IALM00000021538
contig_000455	AUGUSTUS	gene	15637984	15638493	.	+	.	ID=IAL_19249
contig_000455	AUGUSTUS	mRNA	15637984	15638493	0.99	+	.	ID=IALM00000021539;Parent=IAL_19249
contig_000455	AUGUSTUS	exon	15637984	15638493	.	+	.	ID=IALE00000068429;Parent=IALM00000021539
contig_000455	AUGUSTUS	CDS	15637984	15638493	0.99	+	0	ID=IALC00000068429;Parent=IALM00000021539
contig_000455	AUGUSTUS	start_codon	15637984	15637986	.	+	0	ID=IALS00000021492;Parent=IALM00000021539
contig_000455	AUGUSTUS	stop_codon	15638491	15638493	.	+	0	ID=IALST00000021497;Parent=IALM00000021539
contig_000455	AUGUSTUS	gene	15639352	15644456	.	-	.	ID=IAL_19250
contig_000455	AUGUSTUS	mRNA	15639352	15644456	0.52	-	.	ID=IALM00000021540;Parent=IAL_19250;Dbxref=InterPro:IPR001878,InterPro:IPR005312;gO_terms=GO:0003676,GO:0008270;desc=nucleic acid binding
contig_000455	AUGUSTUS	exon	15639352	15640035	.	-	.	ID=IALE00000068430;Parent=IALM00000021540
contig_000455	AUGUSTUS	exon	15642186	15644456	.	-	.	ID=IALE00000068431;Parent=IALM00000021540
contig_000455	AUGUSTUS	CDS	15639352	15640035	0.58	-	0	ID=IALC00000068430;Parent=IALM00000021540
contig_000455	AUGUSTUS	CDS	15642186	15644456	0.87	-	0	ID=IALC00000068431;Parent=IALM00000021540
contig_000455	AUGUSTUS	intron	15640036	15642185	0.52	-	.	ID=IALI00000046937;Parent=IALM00000021540
contig_000455	AUGUSTUS	start_codon	15644454	15644456	.	-	0	ID=IALS00000021493;Parent=IALM00000021540
contig_000455	AUGUSTUS	stop_codon	15639352	15639354	.	-	0	ID=IALST00000021498;Parent=IALM00000021540
contig_000455	AUGUSTUS	gene	15646881	15647393	.	+	.	ID=IAL_19251
contig_000455	AUGUSTUS	mRNA	15646881	15647393	0.99	+	.	ID=IALM00000021541;Parent=IAL_19251
contig_000455	AUGUSTUS	exon	15646881	15647393	.	+	.	ID=IALE00000068432;Parent=IALM00000021541
contig_000455	AUGUSTUS	CDS	15646881	15647393	0.99	+	0	ID=IALC00000068432;Parent=IALM00000021541
contig_000455	AUGUSTUS	start_codon	15646881	15646883	.	+	0	ID=IALS00000021494;Parent=IALM00000021541
contig_000455	AUGUSTUS	stop_codon	15647391	15647393	.	+	0	ID=IALST00000021499;Parent=IALM00000021541
contig_000455	AUGUSTUS	gene	15651784	15694355	.	+	.	ID=IAL_19252
contig_000455	AUGUSTUS	mRNA	15651784	15694355	0.38	+	.	ID=IALM00000021542;Parent=IAL_19252;Dbxref=InterPro:IPR008936,InterPro:IPR000198,InterPro:IPR051978;gO_terms=GO:0003674,GO:0005096,GO:0005102,GO:0005488,GO:0005515,GO:0007154,GO:0007165,GO:0007264,GO:0007265,GO:0007266,GO:0007275,GO:0007399,GO:0007414,GO:0007415,GO:0007417,GO:0007420,GO:0008037,GO:0008038,GO:0008047,GO:0008150,GO:0008361,GO:0009987,GO:0010769,GO:0010975,GO:0016043,GO:0016319,GO:0022008,GO:0022603,GO:0022604,GO:0023052,GO:0030030,GO:0030154,GO:0030182,GO:0030215,GO:0030234,GO:0030695,GO:0031175,GO:0031344,GO:0032501,GO:0032502,GO:0032535,GO:0035556,GO:0043085,GO:0043087,GO:0043547,GO:0044093,GO:0045595,GO:0045664,GO:0045792,GO:0048468,GO:0048513,GO:0048666,GO:0048699,GO:0048731,GO:0048856,GO:0048869,GO:0050767,GO:0050770,GO:0050789,GO:0050790,GO:0050793,GO:0050794,GO:0050896,GO:0051128,GO:0051239,GO:0051336,GO:0051345,GO:0051716,GO:0051960,GO:0060284,GO:0060322,GO:0060589,GO:0061564,GO:0065007,GO:0065008,GO:0065009,GO:0071840,GO:0090066,GO:0098772,GO:0120035,GO:0120036,GO:2000026-GO:0007165;desc=GTP binding. It is involved in the biological process described with small GTPase mediated signal transduction
contig_000455	AUGUSTUS	exon	15651784	15652258	.	+	.	ID=IALE00000068433;Parent=IALM00000021542
contig_000455	AUGUSTUS	exon	15668546	15668788	.	+	.	ID=IALE00000068434;Parent=IALM00000021542
contig_000455	AUGUSTUS	exon	15668870	15668938	.	+	.	ID=IALE00000068435;Parent=IALM00000021542
contig_000455	AUGUSTUS	exon	15678288	15678413	.	+	.	ID=IALE00000068436;Parent=IALM00000021542
contig_000455	AUGUSTUS	exon	15678531	15678575	.	+	.	ID=IALE00000068437;Parent=IALM00000021542
contig_000455	AUGUSTUS	exon	15684621	15684778	.	+	.	ID=IALE00000068438;Parent=IALM00000021542
contig_000455	AUGUSTUS	exon	15684854	15685043	.	+	.	ID=IALE00000068439;Parent=IALM00000021542
contig_000455	AUGUSTUS	exon	15685113	15685334	.	+	.	ID=IALE00000068440;Parent=IALM00000021542
contig_000455	AUGUSTUS	exon	15685424	15685482	.	+	.	ID=IALE00000068441;Parent=IALM00000021542
contig_000455	AUGUSTUS	exon	15688398	15688779	.	+	.	ID=IALE00000068442;Parent=IALM00000021542
contig_000455	AUGUSTUS	exon	15688845	15688976	.	+	.	ID=IALE00000068443;Parent=IALM00000021542
contig_000455	AUGUSTUS	exon	15693939	15694080	.	+	.	ID=IALE00000068444;Parent=IALM00000021542
contig_000455	AUGUSTUS	exon	15694157	15694355	.	+	.	ID=IALE00000068445;Parent=IALM00000021542
contig_000455	AUGUSTUS	CDS	15651784	15652258	0.38	+	0	ID=IALC00000068433;Parent=IALM00000021542
contig_000455	AUGUSTUS	CDS	15668546	15668788	0.91	+	2	ID=IALC00000068434;Parent=IALM00000021542
contig_000455	AUGUSTUS	CDS	15668870	15668938	1	+	2	ID=IALC00000068435;Parent=IALM00000021542
contig_000455	AUGUSTUS	CDS	15678288	15678413	1	+	2	ID=IALC00000068436;Parent=IALM00000021542
contig_000455	AUGUSTUS	CDS	15678531	15678575	1	+	2	ID=IALC00000068437;Parent=IALM00000021542
contig_000455	AUGUSTUS	CDS	15684621	15684778	1	+	2	ID=IALC00000068438;Parent=IALM00000021542
contig_000455	AUGUSTUS	CDS	15684854	15685043	1	+	0	ID=IALC00000068439;Parent=IALM00000021542
contig_000455	AUGUSTUS	CDS	15685113	15685334	1	+	2	ID=IALC00000068440;Parent=IALM00000021542
contig_000455	AUGUSTUS	CDS	15685424	15685482	1	+	2	ID=IALC00000068441;Parent=IALM00000021542
contig_000455	AUGUSTUS	CDS	15688398	15688779	1	+	0	ID=IALC00000068442;Parent=IALM00000021542
contig_000455	AUGUSTUS	CDS	15688845	15688976	1	+	2	ID=IALC00000068443;Parent=IALM00000021542
contig_000455	AUGUSTUS	CDS	15693939	15694080	1	+	2	ID=IALC00000068444;Parent=IALM00000021542
contig_000455	AUGUSTUS	CDS	15694157	15694355	1	+	1	ID=IALC00000068445;Parent=IALM00000021542
contig_000455	AUGUSTUS	intron	15652259	15668545	0.38	+	.	ID=IALI00000046938;Parent=IALM00000021542
contig_000455	AUGUSTUS	intron	15668789	15668869	1	+	.	ID=IALI00000046939;Parent=IALM00000021542
contig_000455	AUGUSTUS	intron	15668939	15678287	1	+	.	ID=IALI00000046940;Parent=IALM00000021542
contig_000455	AUGUSTUS	intron	15678414	15678530	1	+	.	ID=IALI00000046941;Parent=IALM00000021542
contig_000455	AUGUSTUS	intron	15678576	15684620	1	+	.	ID=IALI00000046942;Parent=IALM00000021542
contig_000455	AUGUSTUS	intron	15684779	15684853	1	+	.	ID=IALI00000046943;Parent=IALM00000021542
contig_000455	AUGUSTUS	intron	15685044	15685112	1	+	.	ID=IALI00000046944;Parent=IALM00000021542
contig_000455	AUGUSTUS	intron	15685335	15685423	1	+	.	ID=IALI00000046945;Parent=IALM00000021542
contig_000455	AUGUSTUS	intron	15685483	15688397	1	+	.	ID=IALI00000046946;Parent=IALM00000021542
contig_000455	AUGUSTUS	intron	15688780	15688844	1	+	.	ID=IALI00000046947;Parent=IALM00000021542
contig_000455	AUGUSTUS	intron	15688977	15693938	1	+	.	ID=IALI00000046948;Parent=IALM00000021542
contig_000455	AUGUSTUS	intron	15694081	15694156	1	+	.	ID=IALI00000046949;Parent=IALM00000021542
contig_000455	AUGUSTUS	start_codon	15651784	15651786	.	+	0	ID=IALS00000021495;Parent=IALM00000021542
contig_000455	AUGUSTUS	stop_codon	15694353	15694355	.	+	0	ID=IALST00000021500;Parent=IALM00000021542
contig_000455	AUGUSTUS	gene	15722077	15722393	.	+	.	ID=IAL_19253
contig_000455	AUGUSTUS	mRNA	15722077	15722393	0.79	+	.	ID=IALM00000021543;Parent=IAL_19253
contig_000455	AUGUSTUS	exon	15722077	15722226	.	+	.	ID=IALE00000068446;Parent=IALM00000021543
contig_000455	AUGUSTUS	exon	15722319	15722393	.	+	.	ID=IALE00000068447;Parent=IALM00000021543
contig_000455	AUGUSTUS	CDS	15722077	15722226	0.86	+	0	ID=IALC00000068446;Parent=IALM00000021543
contig_000455	AUGUSTUS	CDS	15722319	15722393	0.8	+	0	ID=IALC00000068447;Parent=IALM00000021543
contig_000455	AUGUSTUS	intron	15722227	15722318	0.8	+	.	ID=IALI00000046950;Parent=IALM00000021543
contig_000455	AUGUSTUS	start_codon	15722077	15722079	.	+	0	ID=IALS00000021496;Parent=IALM00000021543
contig_000455	AUGUSTUS	stop_codon	15722391	15722393	.	+	0	ID=IALST00000021501;Parent=IALM00000021543
contig_000455	AUGUSTUS	gene	15724185	15726589	.	+	.	ID=IAL_19254
contig_000455	AUGUSTUS	mRNA	15724185	15726589	0.31	+	.	ID=IALM00000021544;Parent=IAL_19254;Dbxref=InterPro:IPR043502,InterPro:IPR013103,InterPro:IPR043128;desc=Reverse transcriptase (RNA-dependent DNA polymerase)
contig_000455	AUGUSTUS	exon	15724185	15724203	.	+	.	ID=IALE00000068448;Parent=IALM00000021544
contig_000455	AUGUSTUS	exon	15724765	15725173	.	+	.	ID=IALE00000068449;Parent=IALM00000021544
contig_000455	AUGUSTUS	exon	15725237	15725760	.	+	.	ID=IALE00000068450;Parent=IALM00000021544
contig_000455	AUGUSTUS	exon	15726393	15726589	.	+	.	ID=IALE00000068451;Parent=IALM00000021544
contig_000455	AUGUSTUS	CDS	15724185	15724203	0.33	+	0	ID=IALC00000068448;Parent=IALM00000021544
contig_000455	AUGUSTUS	CDS	15724765	15725173	0.35	+	2	ID=IALC00000068449;Parent=IALM00000021544
contig_000455	AUGUSTUS	CDS	15725237	15725760	0.9	+	1	ID=IALC00000068450;Parent=IALM00000021544
contig_000455	AUGUSTUS	CDS	15726393	15726589	1	+	2	ID=IALC00000068451;Parent=IALM00000021544
contig_000455	AUGUSTUS	intron	15724204	15724764	0.33	+	.	ID=IALI00000046951;Parent=IALM00000021544
contig_000455	AUGUSTUS	intron	15725174	15725236	0.91	+	.	ID=IALI00000046952;Parent=IALM00000021544
contig_000455	AUGUSTUS	intron	15725761	15726392	0.96	+	.	ID=IALI00000046953;Parent=IALM00000021544
contig_000455	AUGUSTUS	start_codon	15724185	15724187	.	+	0	ID=IALS00000021497;Parent=IALM00000021544
contig_000455	AUGUSTUS	stop_codon	15726587	15726589	.	+	0	ID=IALST00000021502;Parent=IALM00000021544
contig_000455	AUGUSTUS	gene	15727199	15727717	.	+	.	ID=IAL_19255
contig_000455	AUGUSTUS	mRNA	15727199	15727717	1	+	.	ID=IALM00000021545;Parent=IAL_19255;desc=Reverse transcriptase (RNA-dependent DNA polymerase)
contig_000455	AUGUSTUS	exon	15727199	15727717	.	+	.	ID=IALE00000068452;Parent=IALM00000021545
contig_000455	AUGUSTUS	CDS	15727199	15727717	1	+	0	ID=IALC00000068452;Parent=IALM00000021545
contig_000455	AUGUSTUS	start_codon	15727199	15727201	.	+	0	ID=IALS00000021498;Parent=IALM00000021545
contig_000455	AUGUSTUS	stop_codon	15727715	15727717	.	+	0	ID=IALST00000021503;Parent=IALM00000021545
contig_000455	AUGUSTUS	gene	15734409	15750634	.	-	.	ID=IAL_19256
contig_000455	AUGUSTUS	mRNA	15734409	15750619	0.82	-	.	ID=IALM00000021546;Parent=IAL_19256;Dbxref=InterPro:IPR042855;gO_terms=GO:0000149,GO:0000902,GO:0000904,GO:0001505,GO:0002791,GO:0002792,GO:0002793,GO:0003008,GO:0003674,GO:0005096,GO:0005488,GO:0005515,GO:0005575,GO:0005622,GO:0005623,GO:0005737,GO:0005829,GO:0005886,GO:0005887,GO:0005892,GO:0006810,GO:0006836,GO:0006887,GO:0006892,GO:0006893,GO:0007154,GO:0007163,GO:0007267,GO:0007268,GO:0007269,GO:0007275,GO:0007399,GO:0007409,GO:0007610,GO:0007611,GO:0007613,GO:0007616,GO:0008021,GO:0008047,GO:0008150,GO:0009653,GO:0009987,GO:0010646,GO:0010648,GO:0010817,GO:0012505,GO:0016020,GO:0016021,GO:0016043,GO:0016079,GO:0016082,GO:0016192,GO:0017016,GO:0017075,GO:0017137,GO:0017156,GO:0017157,GO:0019899,GO:0019905,GO:0022008,GO:0022607,GO:0023051,GO:0023052,GO:0023057,GO:0023061,GO:0030030,GO:0030133,GO:0030141,GO:0030154,GO:0030182,GO:0030234,GO:0030695,GO:0031175,GO:0031201,GO:0031224,GO:0031226,GO:0031267,GO:0031410,GO:0031594,GO:0031982,GO:0032501,GO:0032502,GO:0032879,GO:0032880,GO:0032940,GO:0032989,GO:0032990,GO:0032991,GO:0033500,GO:0034622,GO:0034702,GO:0042221,GO:0042592,GO:0042593,GO:0043085,GO:0043087,GO:0043226,GO:0043227,GO:0043229,GO:0043235,GO:0043547,GO:0043933,GO:0044085,GO:0044093,GO:0044424,GO:0044425,GO:0044444,GO:0044456,GO:0044459,GO:0044464,GO:0045055,GO:0045202,GO:0045921,GO:0046676,GO:0046883,GO:0046888,GO:0046903,GO:0046907,GO:0048193,GO:0048468,GO:0048489,GO:0048518,GO:0048519,GO:0048522,GO:0048523,GO:0048666,GO:0048667,GO:0048699,GO:0048731,GO:0048812,GO:0048856,GO:0048858,GO:0048869,GO:0048878,GO:0050708,GO:0050709,GO:0050714,GO:0050789,GO:0050790,GO:0050794,GO:0050796,GO:0050804,GO:0050877,GO:0050890,GO:0050896,GO:0051020,GO:0051046,GO:0051047,GO:0051048,GO:0051049,GO:0051050,GO:0051051,GO:0051179,GO:0051222,GO:0051223,GO:0051224,GO:0051234,GO:0051336,GO:0051345,GO:0051640,GO:0051641,GO:0051648,GO:0051649,GO:0051650,GO:0051656,GO:0051716,GO:0060589,GO:0060627,GO:0061564,GO:0065003,GO:0065007,GO:0065008,GO:0065009,GO:0070201,GO:0070382,GO:0070887,GO:0071840,GO:0071944,GO:0090087,GO:0090276,GO:0090278,GO:0097458,GO:0097479,GO:0097480,GO:0097708,GO:0098772,GO:0098793,GO:0098796,GO:0098797,GO:0098802,GO:0098876,GO:0098916,GO:0099003,GO:0099177,GO:0099503,GO:0099504,GO:0099536,GO:0099537,GO:0099643,GO:0120036,GO:0120039,GO:0140029,GO:1900073,GO:1902074,GO:1902075,GO:1902495,GO:1903530,GO:1903531,GO:1903532,GO:1904950,GO:1904951,GO:1990351;desc=It is involved in the biological process described with vesicle-mediated transport
contig_000455	AUGUSTUS	exon	15734409	15734665	.	-	.	ID=IALE00000068453;Parent=IALM00000021546
contig_000455	AUGUSTUS	exon	15734737	15734861	.	-	.	ID=IALE00000068454;Parent=IALM00000021546
contig_000455	AUGUSTUS	exon	15738640	15738735	.	-	.	ID=IALE00000068455;Parent=IALM00000021546
contig_000455	AUGUSTUS	exon	15738819	15738905	.	-	.	ID=IALE00000068456;Parent=IALM00000021546
contig_000455	AUGUSTUS	exon	15741566	15741674	.	-	.	ID=IALE00000068457;Parent=IALM00000021546
contig_000455	AUGUSTUS	exon	15743949	15744233	.	-	.	ID=IALE00000068458;Parent=IALM00000021546
contig_000455	AUGUSTUS	exon	15744296	15744418	.	-	.	ID=IALE00000068459;Parent=IALM00000021546
contig_000455	AUGUSTUS	exon	15750356	15750478	.	-	.	ID=IALE00000068460;Parent=IALM00000021546
contig_000455	AUGUSTUS	exon	15750559	15750619	.	-	.	ID=IALE00000068461;Parent=IALM00000021546
contig_000455	AUGUSTUS	CDS	15734409	15734665	1	-	2	ID=IALC00000068453;Parent=IALM00000021546
contig_000455	AUGUSTUS	CDS	15734737	15734861	1	-	1	ID=IALC00000068454;Parent=IALM00000021546
contig_000455	AUGUSTUS	CDS	15738640	15738735	1	-	1	ID=IALC00000068455;Parent=IALM00000021546
contig_000455	AUGUSTUS	CDS	15738819	15738905	1	-	1	ID=IALC00000068456;Parent=IALM00000021546
contig_000455	AUGUSTUS	CDS	15741566	15741674	1	-	2	ID=IALC00000068457;Parent=IALM00000021546
contig_000455	AUGUSTUS	CDS	15743949	15744233	1	-	2	ID=IALC00000068458;Parent=IALM00000021546
contig_000455	AUGUSTUS	CDS	15744296	15744418	1	-	2	ID=IALC00000068459;Parent=IALM00000021546
contig_000455	AUGUSTUS	CDS	15750356	15750478	1	-	2	ID=IALC00000068460;Parent=IALM00000021546
contig_000455	AUGUSTUS	CDS	15750559	15750619	0.82	-	0	ID=IALC00000068461;Parent=IALM00000021546
contig_000455	AUGUSTUS	intron	15734666	15734736	1	-	.	ID=IALI00000046954;Parent=IALM00000021546
contig_000455	AUGUSTUS	intron	15734862	15738639	1	-	.	ID=IALI00000046955;Parent=IALM00000021546
contig_000455	AUGUSTUS	intron	15738736	15738818	1	-	.	ID=IALI00000046956;Parent=IALM00000021546
contig_000455	AUGUSTUS	intron	15738906	15741565	1	-	.	ID=IALI00000046957;Parent=IALM00000021546
contig_000455	AUGUSTUS	intron	15741675	15743948	1	-	.	ID=IALI00000046958;Parent=IALM00000021546
contig_000455	AUGUSTUS	intron	15744234	15744295	1	-	.	ID=IALI00000046959;Parent=IALM00000021546
contig_000455	AUGUSTUS	intron	15744419	15750355	1	-	.	ID=IALI00000046960;Parent=IALM00000021546
contig_000455	AUGUSTUS	intron	15750479	15750558	1	-	.	ID=IALI00000046961;Parent=IALM00000021546
contig_000455	AUGUSTUS	start_codon	15750617	15750619	.	-	0	ID=IALS00000021499;Parent=IALM00000021546
contig_000455	AUGUSTUS	stop_codon	15734409	15734411	.	-	0	ID=IALST00000021504;Parent=IALM00000021546
contig_000455	AUGUSTUS	mRNA	15734409	15750634	1	-	.	ID=IALM00000021547;Parent=IAL_19256;Dbxref=InterPro:IPR042855;gO_terms=GO:0000149,GO:0000902,GO:0000904,GO:0001505,GO:0002791,GO:0002792,GO:0002793,GO:0003008,GO:0003674,GO:0005096,GO:0005488,GO:0005515,GO:0005575,GO:0005622,GO:0005623,GO:0005737,GO:0005829,GO:0005886,GO:0005887,GO:0005892,GO:0006810,GO:0006836,GO:0006887,GO:0006892,GO:0006893,GO:0007154,GO:0007163,GO:0007267,GO:0007268,GO:0007269,GO:0007275,GO:0007399,GO:0007409,GO:0007610,GO:0007611,GO:0007613,GO:0007616,GO:0008021,GO:0008047,GO:0008150,GO:0009653,GO:0009987,GO:0010646,GO:0010648,GO:0010817,GO:0012505,GO:0016020,GO:0016021,GO:0016043,GO:0016079,GO:0016082,GO:0016192,GO:0017016,GO:0017075,GO:0017137,GO:0017156,GO:0017157,GO:0019899,GO:0019905,GO:0022008,GO:0022607,GO:0023051,GO:0023052,GO:0023057,GO:0023061,GO:0030030,GO:0030133,GO:0030141,GO:0030154,GO:0030182,GO:0030234,GO:0030695,GO:0031175,GO:0031201,GO:0031224,GO:0031226,GO:0031267,GO:0031410,GO:0031594,GO:0031982,GO:0032501,GO:0032502,GO:0032879,GO:0032880,GO:0032940,GO:0032989,GO:0032990,GO:0032991,GO:0033500,GO:0034622,GO:0034702,GO:0042221,GO:0042592,GO:0042593,GO:0043085,GO:0043087,GO:0043226,GO:0043227,GO:0043229,GO:0043235,GO:0043547,GO:0043933,GO:0044085,GO:0044093,GO:0044424,GO:0044425,GO:0044444,GO:0044456,GO:0044459,GO:0044464,GO:0045055,GO:0045202,GO:0045921,GO:0046676,GO:0046883,GO:0046888,GO:0046903,GO:0046907,GO:0048193,GO:0048468,GO:0048489,GO:0048518,GO:0048519,GO:0048522,GO:0048523,GO:0048666,GO:0048667,GO:0048699,GO:0048731,GO:0048812,GO:0048856,GO:0048858,GO:0048869,GO:0048878,GO:0050708,GO:0050709,GO:0050714,GO:0050789,GO:0050790,GO:0050794,GO:0050796,GO:0050804,GO:0050877,GO:0050890,GO:0050896,GO:0051020,GO:0051046,GO:0051047,GO:0051048,GO:0051049,GO:0051050,GO:0051051,GO:0051179,GO:0051222,GO:0051223,GO:0051224,GO:0051234,GO:0051336,GO:0051345,GO:0051640,GO:0051641,GO:0051648,GO:0051649,GO:0051650,GO:0051656,GO:0051716,GO:0060589,GO:0060627,GO:0061564,GO:0065003,GO:0065007,GO:0065008,GO:0065009,GO:0070201,GO:0070382,GO:0070887,GO:0071840,GO:0071944,GO:0090087,GO:0090276,GO:0090278,GO:0097458,GO:0097479,GO:0097480,GO:0097708,GO:0098772,GO:0098793,GO:0098796,GO:0098797,GO:0098802,GO:0098876,GO:0098916,GO:0099003,GO:0099177,GO:0099503,GO:0099504,GO:0099536,GO:0099537,GO:0099643,GO:0120036,GO:0120039,GO:0140029,GO:1900073,GO:1902074,GO:1902075,GO:1902495,GO:1903530,GO:1903531,GO:1903532,GO:1904950,GO:1904951,GO:1990351;desc=It is involved in the biological process described with vesicle-mediated transport
contig_000455	AUGUSTUS	exon	15734409	15734665	.	-	.	ID=IALE00000068462;Parent=IALM00000021547
contig_000455	AUGUSTUS	exon	15734737	15734861	.	-	.	ID=IALE00000068463;Parent=IALM00000021547
contig_000455	AUGUSTUS	exon	15738640	15738735	.	-	.	ID=IALE00000068464;Parent=IALM00000021547
contig_000455	AUGUSTUS	exon	15738819	15738905	.	-	.	ID=IALE00000068465;Parent=IALM00000021547
contig_000455	AUGUSTUS	exon	15741566	15741674	.	-	.	ID=IALE00000068466;Parent=IALM00000021547
contig_000455	AUGUSTUS	exon	15743949	15744233	.	-	.	ID=IALE00000068467;Parent=IALM00000021547
contig_000455	AUGUSTUS	exon	15744296	15744418	.	-	.	ID=IALE00000068468;Parent=IALM00000021547
contig_000455	AUGUSTUS	exon	15750356	15750478	.	-	.	ID=IALE00000068469;Parent=IALM00000021547
contig_000455	AUGUSTUS	exon	15750559	15750634	.	-	.	ID=IALE00000068470;Parent=IALM00000021547
contig_000455	AUGUSTUS	CDS	15734409	15734665	1	-	2	ID=IALC00000068462;Parent=IALM00000021547
contig_000455	AUGUSTUS	CDS	15734737	15734861	1	-	1	ID=IALC00000068463;Parent=IALM00000021547
contig_000455	AUGUSTUS	CDS	15738640	15738735	1	-	1	ID=IALC00000068464;Parent=IALM00000021547
contig_000455	AUGUSTUS	CDS	15738819	15738905	1	-	1	ID=IALC00000068465;Parent=IALM00000021547
contig_000455	AUGUSTUS	CDS	15741566	15741674	1	-	2	ID=IALC00000068466;Parent=IALM00000021547
contig_000455	AUGUSTUS	CDS	15743949	15744233	1	-	2	ID=IALC00000068467;Parent=IALM00000021547
contig_000455	AUGUSTUS	CDS	15744296	15744418	1	-	2	ID=IALC00000068468;Parent=IALM00000021547
contig_000455	AUGUSTUS	CDS	15750356	15750478	1	-	2	ID=IALC00000068469;Parent=IALM00000021547
contig_000455	AUGUSTUS	CDS	15750559	15750634	1	-	0	ID=IALC00000068470;Parent=IALM00000021547
contig_000455	AUGUSTUS	intron	15734666	15734736	1	-	.	ID=IALI00000046962;Parent=IALM00000021547
contig_000455	AUGUSTUS	intron	15734862	15738639	1	-	.	ID=IALI00000046963;Parent=IALM00000021547
contig_000455	AUGUSTUS	intron	15738736	15738818	1	-	.	ID=IALI00000046964;Parent=IALM00000021547
contig_000455	AUGUSTUS	intron	15738906	15741565	1	-	.	ID=IALI00000046965;Parent=IALM00000021547
contig_000455	AUGUSTUS	intron	15741675	15743948	1	-	.	ID=IALI00000046966;Parent=IALM00000021547
contig_000455	AUGUSTUS	intron	15744234	15744295	1	-	.	ID=IALI00000046967;Parent=IALM00000021547
contig_000455	AUGUSTUS	intron	15744419	15750355	1	-	.	ID=IALI00000046968;Parent=IALM00000021547
contig_000455	AUGUSTUS	intron	15750479	15750558	1	-	.	ID=IALI00000046969;Parent=IALM00000021547
contig_000455	AUGUSTUS	start_codon	15750632	15750634	.	-	0	ID=IALS00000021500;Parent=IALM00000021547
contig_000455	AUGUSTUS	stop_codon	15734409	15734411	.	-	0	ID=IALST00000021505;Parent=IALM00000021547
contig_000455	AUGUSTUS	gene	15792904	15835007	.	-	.	ID=IAL_19257
contig_000455	AUGUSTUS	mRNA	15792904	15835007	0.43	-	.	ID=IALM00000021548;Parent=IAL_19257;Dbxref=InterPro:IPR013577,InterPro:IPR015943,InterPro:IPR001680,InterPro:IPR036322,InterPro:IPR000664;gO_terms=GO:0000149,GO:0000902,GO:0000904,GO:0001505,GO:0002791,GO:0002792,GO:0002793,GO:0003008,GO:0003674,GO:0005096,GO:0005488,GO:0005515,GO:0005575,GO:0005622,GO:0005623,GO:0005737,GO:0005829,GO:0005886,GO:0005887,GO:0005892,GO:0006810,GO:0006836,GO:0006887,GO:0006892,GO:0006893,GO:0007154,GO:0007163,GO:0007267,GO:0007268,GO:0007269,GO:0007275,GO:0007399,GO:0007409,GO:0007610,GO:0007611,GO:0007613,GO:0007616,GO:0008021,GO:0008047,GO:0008150,GO:0009653,GO:0009987,GO:0010646,GO:0010648,GO:0010817,GO:0012505,GO:0016020,GO:0016021,GO:0016043,GO:0016079,GO:0016082,GO:0016192,GO:0017016,GO:0017075,GO:0017137,GO:0017156,GO:0017157,GO:0019899,GO:0019905,GO:0022008,GO:0022607,GO:0023051,GO:0023052,GO:0023057,GO:0023061,GO:0030030,GO:0030133,GO:0030141,GO:0030154,GO:0030182,GO:0030234,GO:0030695,GO:0031175,GO:0031201,GO:0031224,GO:0031226,GO:0031267,GO:0031410,GO:0031594,GO:0031982,GO:0032501,GO:0032502,GO:0032879,GO:0032880,GO:0032940,GO:0032989,GO:0032990,GO:0032991,GO:0033500,GO:0034622,GO:0034702,GO:0042221,GO:0042592,GO:0042593,GO:0043085,GO:0043087,GO:0043226,GO:0043227,GO:0043229,GO:0043235,GO:0043547,GO:0043933,GO:0044085,GO:0044093,GO:0044424,GO:0044425,GO:0044444,GO:0044456,GO:0044459,GO:0044464,GO:0045055,GO:0045202,GO:0045921,GO:0046676,GO:0046883,GO:0046888,GO:0046903,GO:0046907,GO:0048193,GO:0048468,GO:0048489,GO:0048518,GO:0048519,GO:0048522,GO:0048523,GO:0048666,GO:0048667,GO:0048699,GO:0048731,GO:0048812,GO:0048856,GO:0048858,GO:0048869,GO:0048878,GO:0050708,GO:0050709,GO:0050714,GO:0050789,GO:0050790,GO:0050794,GO:0050796,GO:0050804,GO:0050877,GO:0050890,GO:0050896,GO:0051020,GO:0051046,GO:0051047,GO:0051048,GO:0051049,GO:0051050,GO:0051051,GO:0051179,GO:0051222,GO:0051223,GO:0051224,GO:0051234,GO:0051336,GO:0051345,GO:0051640,GO:0051641,GO:0051648,GO:0051649,GO:0051650,GO:0051656,GO:0051716,GO:0060589,GO:0060627,GO:0061564,GO:0065003,GO:0065007,GO:0065008,GO:0065009,GO:0070201,GO:0070382,GO:0070887,GO:0071840,GO:0071944,GO:0090087,GO:0090276,GO:0090278,GO:0097458,GO:0097479,GO:0097480,GO:0097708,GO:0098772,GO:0098793,GO:0098796,GO:0098797,GO:0098802,GO:0098876,GO:0098916,GO:0099003,GO:0099177,GO:0099503,GO:0099504,GO:0099536,GO:0099537,GO:0099643,GO:0120036,GO:0120039,GO:0140029,GO:1900073,GO:1902074,GO:1902075,GO:1902495,GO:1903530,GO:1903531,GO:1903532,GO:1904950,GO:1904951,GO:1990351-GO:0005515;desc=It is involved in the biological process described with vesicle-mediated transport
contig_000455	AUGUSTUS	exon	15792904	15793235	.	-	.	ID=IALE00000068471;Parent=IALM00000021548
contig_000455	AUGUSTUS	exon	15817090	15817921	.	-	.	ID=IALE00000068472;Parent=IALM00000021548
contig_000455	AUGUSTUS	exon	15824140	15824317	.	-	.	ID=IALE00000068473;Parent=IALM00000021548
contig_000455	AUGUSTUS	exon	15824390	15824529	.	-	.	ID=IALE00000068474;Parent=IALM00000021548
contig_000455	AUGUSTUS	exon	15824609	15824920	.	-	.	ID=IALE00000068475;Parent=IALM00000021548
contig_000455	AUGUSTUS	exon	15824994	15825158	.	-	.	ID=IALE00000068476;Parent=IALM00000021548
contig_000455	AUGUSTUS	exon	15827180	15827361	.	-	.	ID=IALE00000068477;Parent=IALM00000021548
contig_000455	AUGUSTUS	exon	15827426	15827580	.	-	.	ID=IALE00000068478;Parent=IALM00000021548
contig_000455	AUGUSTUS	exon	15827644	15827719	.	-	.	ID=IALE00000068479;Parent=IALM00000021548
contig_000455	AUGUSTUS	exon	15827965	15828172	.	-	.	ID=IALE00000068480;Parent=IALM00000021548
contig_000455	AUGUSTUS	exon	15828235	15828298	.	-	.	ID=IALE00000068481;Parent=IALM00000021548
contig_000455	AUGUSTUS	exon	15828359	15828493	.	-	.	ID=IALE00000068482;Parent=IALM00000021548
contig_000455	AUGUSTUS	exon	15834261	15834449	.	-	.	ID=IALE00000068483;Parent=IALM00000021548
contig_000455	AUGUSTUS	exon	15834528	15834625	.	-	.	ID=IALE00000068484;Parent=IALM00000021548
contig_000455	AUGUSTUS	exon	15834885	15835007	.	-	.	ID=IALE00000068485;Parent=IALM00000021548
contig_000455	AUGUSTUS	CDS	15792904	15793235	0.45	-	2	ID=IALC00000068471;Parent=IALM00000021548
contig_000455	AUGUSTUS	CDS	15817090	15817921	0.55	-	0	ID=IALC00000068472;Parent=IALM00000021548
contig_000455	AUGUSTUS	CDS	15824140	15824317	1	-	1	ID=IALC00000068473;Parent=IALM00000021548
contig_000455	AUGUSTUS	CDS	15824390	15824529	1	-	0	ID=IALC00000068474;Parent=IALM00000021548
contig_000455	AUGUSTUS	CDS	15824609	15824920	1	-	0	ID=IALC00000068475;Parent=IALM00000021548
contig_000455	AUGUSTUS	CDS	15824994	15825158	1	-	0	ID=IALC00000068476;Parent=IALM00000021548
contig_000455	AUGUSTUS	CDS	15827180	15827361	1	-	2	ID=IALC00000068477;Parent=IALM00000021548
contig_000455	AUGUSTUS	CDS	15827426	15827580	1	-	1	ID=IALC00000068478;Parent=IALM00000021548
contig_000455	AUGUSTUS	CDS	15827644	15827719	1	-	2	ID=IALC00000068479;Parent=IALM00000021548
contig_000455	AUGUSTUS	CDS	15827965	15828172	1	-	0	ID=IALC00000068480;Parent=IALM00000021548
contig_000455	AUGUSTUS	CDS	15828235	15828298	1	-	1	ID=IALC00000068481;Parent=IALM00000021548
contig_000455	AUGUSTUS	CDS	15828359	15828493	1	-	1	ID=IALC00000068482;Parent=IALM00000021548
contig_000455	AUGUSTUS	CDS	15834261	15834449	1	-	1	ID=IALC00000068483;Parent=IALM00000021548
contig_000455	AUGUSTUS	CDS	15834528	15834625	1	-	0	ID=IALC00000068484;Parent=IALM00000021548
contig_000455	AUGUSTUS	CDS	15834885	15835007	1	-	0	ID=IALC00000068485;Parent=IALM00000021548
contig_000455	AUGUSTUS	intron	15793236	15817089	0.44	-	.	ID=IALI00000046970;Parent=IALM00000021548
contig_000455	AUGUSTUS	intron	15817922	15824139	1	-	.	ID=IALI00000046971;Parent=IALM00000021548
contig_000455	AUGUSTUS	intron	15824318	15824389	1	-	.	ID=IALI00000046972;Parent=IALM00000021548
contig_000455	AUGUSTUS	intron	15824530	15824608	1	-	.	ID=IALI00000046973;Parent=IALM00000021548
contig_000455	AUGUSTUS	intron	15824921	15824993	1	-	.	ID=IALI00000046974;Parent=IALM00000021548
contig_000455	AUGUSTUS	intron	15825159	15827179	1	-	.	ID=IALI00000046975;Parent=IALM00000021548
contig_000455	AUGUSTUS	intron	15827362	15827425	1	-	.	ID=IALI00000046976;Parent=IALM00000021548
contig_000455	AUGUSTUS	intron	15827581	15827643	1	-	.	ID=IALI00000046977;Parent=IALM00000021548
contig_000455	AUGUSTUS	intron	15827720	15827964	1	-	.	ID=IALI00000046978;Parent=IALM00000021548
contig_000455	AUGUSTUS	intron	15828173	15828234	1	-	.	ID=IALI00000046979;Parent=IALM00000021548
contig_000455	AUGUSTUS	intron	15828299	15828358	1	-	.	ID=IALI00000046980;Parent=IALM00000021548
contig_000455	AUGUSTUS	intron	15828494	15834260	1	-	.	ID=IALI00000046981;Parent=IALM00000021548
contig_000455	AUGUSTUS	intron	15834450	15834527	1	-	.	ID=IALI00000046982;Parent=IALM00000021548
contig_000455	AUGUSTUS	intron	15834626	15834884	1	-	.	ID=IALI00000046983;Parent=IALM00000021548
contig_000455	AUGUSTUS	start_codon	15835005	15835007	.	-	0	ID=IALS00000021501;Parent=IALM00000021548
contig_000455	AUGUSTUS	stop_codon	15792904	15792906	.	-	0	ID=IALST00000021506;Parent=IALM00000021548
contig_000455	AUGUSTUS	gene	15889989	15890930	.	+	.	ID=IAL_19258
contig_000455	AUGUSTUS	mRNA	15889989	15890930	0.91	+	.	ID=IALM00000021549;Parent=IAL_19258
contig_000455	AUGUSTUS	exon	15889989	15890012	.	+	.	ID=IALE00000068486;Parent=IALM00000021549
contig_000455	AUGUSTUS	exon	15890074	15890172	.	+	.	ID=IALE00000068487;Parent=IALM00000021549
contig_000455	AUGUSTUS	exon	15890246	15890466	.	+	.	ID=IALE00000068488;Parent=IALM00000021549
contig_000455	AUGUSTUS	exon	15890546	15890930	.	+	.	ID=IALE00000068489;Parent=IALM00000021549
contig_000455	AUGUSTUS	CDS	15889989	15890012	1	+	0	ID=IALC00000068486;Parent=IALM00000021549
contig_000455	AUGUSTUS	CDS	15890074	15890172	0.99	+	0	ID=IALC00000068487;Parent=IALM00000021549
contig_000455	AUGUSTUS	CDS	15890246	15890466	0.91	+	0	ID=IALC00000068488;Parent=IALM00000021549
contig_000455	AUGUSTUS	CDS	15890546	15890930	0.92	+	1	ID=IALC00000068489;Parent=IALM00000021549
contig_000455	AUGUSTUS	intron	15890013	15890073	0.99	+	.	ID=IALI00000046984;Parent=IALM00000021549
contig_000455	AUGUSTUS	intron	15890173	15890245	1	+	.	ID=IALI00000046985;Parent=IALM00000021549
contig_000455	AUGUSTUS	intron	15890467	15890545	0.91	+	.	ID=IALI00000046986;Parent=IALM00000021549
contig_000455	AUGUSTUS	start_codon	15889989	15889991	.	+	0	ID=IALS00000021502;Parent=IALM00000021549
contig_000455	AUGUSTUS	stop_codon	15890928	15890930	.	+	0	ID=IALST00000021507;Parent=IALM00000021549
contig_000455	AUGUSTUS	gene	15891318	15892552	.	-	.	ID=IAL_19259
contig_000455	AUGUSTUS	mRNA	15891318	15892552	1	-	.	ID=IALM00000021550;Parent=IAL_19259;Dbxref=InterPro:IPR045249,InterPro:IPR027806;desc=DDE superfamily endonuclease
contig_000455	AUGUSTUS	exon	15891318	15892414	.	-	.	ID=IALE00000068490;Parent=IALM00000021550
contig_000455	AUGUSTUS	exon	15892471	15892552	.	-	.	ID=IALE00000068491;Parent=IALM00000021550
contig_000455	AUGUSTUS	CDS	15891318	15892414	1	-	2	ID=IALC00000068490;Parent=IALM00000021550
contig_000455	AUGUSTUS	CDS	15892471	15892552	1	-	0	ID=IALC00000068491;Parent=IALM00000021550
contig_000455	AUGUSTUS	intron	15892415	15892470	1	-	.	ID=IALI00000046987;Parent=IALM00000021550
contig_000455	AUGUSTUS	start_codon	15892550	15892552	.	-	0	ID=IALS00000021503;Parent=IALM00000021550
contig_000455	AUGUSTUS	stop_codon	15891318	15891320	.	-	0	ID=IALST00000021508;Parent=IALM00000021550
contig_000455	AUGUSTUS	gene	15915056	15917506	.	+	.	ID=IAL_19260
contig_000455	AUGUSTUS	mRNA	15915056	15917506	1	+	.	ID=IALM00000021551;Parent=IAL_19260;Dbxref=InterPro:IPR014014,InterPro:IPR001650,InterPro:IPR027417,InterPro:IPR025313,InterPro:IPR014001,InterPro:IPR000629,InterPro:IPR011545;gO_terms=GO:0002164,GO:0003674,GO:0003724,GO:0003824,GO:0004004,GO:0004386,GO:0005575,GO:0005622,GO:0005623,GO:0005634,GO:0005730,GO:0005737,GO:0006139,GO:0006725,GO:0006807,GO:0007275,GO:0007525,GO:0007526,GO:0008026,GO:0008150,GO:0008152,GO:0008186,GO:0009791,GO:0009987,GO:0010501,GO:0016070,GO:0016462,GO:0016787,GO:0016817,GO:0016818,GO:0016887,GO:0017111,GO:0031974,GO:0031981,GO:0032501,GO:0032502,GO:0034641,GO:0042623,GO:0043170,GO:0043226,GO:0043227,GO:0043228,GO:0043229,GO:0043231,GO:0043232,GO:0043233,GO:0044237,GO:0044238,GO:0044422,GO:0044424,GO:0044428,GO:0044446,GO:0044464,GO:0046483,GO:0048513,GO:0048569,GO:0048731,GO:0048856,GO:0060322,GO:0061061,GO:0070013,GO:0070035,GO:0071704,GO:0090304,GO:0097065,GO:0140098,GO:1901360-GO:0003724,GO:0003676,GO:0005524;desc=RNA helicase
contig_000455	AUGUSTUS	exon	15915056	15915343	.	+	.	ID=IALE00000068492;Parent=IALM00000021551
contig_000455	AUGUSTUS	exon	15915398	15917506	.	+	.	ID=IALE00000068493;Parent=IALM00000021551
contig_000455	AUGUSTUS	CDS	15915056	15915343	1	+	0	ID=IALC00000068492;Parent=IALM00000021551
contig_000455	AUGUSTUS	CDS	15915398	15917506	1	+	0	ID=IALC00000068493;Parent=IALM00000021551
contig_000455	AUGUSTUS	intron	15915344	15915397	1	+	.	ID=IALI00000046988;Parent=IALM00000021551
contig_000455	AUGUSTUS	start_codon	15915056	15915058	.	+	0	ID=IALS00000021504;Parent=IALM00000021551
contig_000455	AUGUSTUS	stop_codon	15917504	15917506	.	+	0	ID=IALST00000021509;Parent=IALM00000021551
contig_000455	AUGUSTUS	gene	15920864	15922657	.	-	.	ID=IAL_19261
contig_000455	AUGUSTUS	mRNA	15920864	15922657	1	-	.	ID=IALM00000021552;Parent=IAL_19261;Dbxref=InterPro:IPR001844,InterPro:IPR027410,InterPro:IPR027409,InterPro:IPR027413,InterPro:IPR018370,InterPro:IPR002423;gO_terms=GO:0003674,GO:0005488,GO:0005515,GO:0005575,GO:0005622,GO:0005623,GO:0005737,GO:0005739,GO:0005740,GO:0005743,GO:0005759,GO:0005829,GO:0006457,GO:0006458,GO:0006605,GO:0006626,GO:0006810,GO:0006839,GO:0006886,GO:0006915,GO:0006950,GO:0006996,GO:0007005,GO:0008104,GO:0008150,GO:0008219,GO:0008637,GO:0009266,GO:0009408,GO:0009628,GO:0009987,GO:0012501,GO:0015031,GO:0015833,GO:0016020,GO:0016043,GO:0017038,GO:0019866,GO:0031090,GO:0031966,GO:0031967,GO:0031974,GO:0031975,GO:0033036,GO:0033365,GO:0033554,GO:0034605,GO:0034613,GO:0042886,GO:0043226,GO:0043227,GO:0043229,GO:0043231,GO:0043233,GO:0044183,GO:0044422,GO:0044424,GO:0044429,GO:0044444,GO:0044446,GO:0044464,GO:0044743,GO:0045041,GO:0045184,GO:0046907,GO:0050896,GO:0051082,GO:0051179,GO:0051234,GO:0051641,GO:0051649,GO:0051716,GO:0055085,GO:0061077,GO:0065002,GO:0070013,GO:0070585,GO:0070727,GO:0071702,GO:0071705,GO:0071806,GO:0071840,GO:0072594,GO:0072655,GO:1990542-GO:0042026,GO:0140662,GO:0005524;desc=ATP binding. It is involved in the biological process described with protein refolding
contig_000455	AUGUSTUS	exon	15920864	15921028	.	-	.	ID=IALE00000068494;Parent=IALM00000021552
contig_000455	AUGUSTUS	exon	15921101	15922657	.	-	.	ID=IALE00000068495;Parent=IALM00000021552
contig_000455	AUGUSTUS	CDS	15920864	15921028	1	-	0	ID=IALC00000068494;Parent=IALM00000021552
contig_000455	AUGUSTUS	CDS	15921101	15922657	1	-	0	ID=IALC00000068495;Parent=IALM00000021552
contig_000455	AUGUSTUS	intron	15921029	15921100	1	-	.	ID=IALI00000046989;Parent=IALM00000021552
contig_000455	AUGUSTUS	start_codon	15922655	15922657	.	-	0	ID=IALS00000021505;Parent=IALM00000021552
contig_000455	AUGUSTUS	stop_codon	15920864	15920866	.	-	0	ID=IALST00000021510;Parent=IALM00000021552
contig_000455	AUGUSTUS	gene	15971155	15976603	.	+	.	ID=IAL_19262
contig_000455	AUGUSTUS	mRNA	15971155	15976603	1	+	.	ID=IALM00000021553;Parent=IAL_19262;Dbxref=InterPro:IPR038386,InterPro:IPR001152;gO_terms=GO:0002165,GO:0003674,GO:0003779,GO:0003785,GO:0005488,GO:0005515,GO:0005575,GO:0005622,GO:0005623,GO:0005737,GO:0005829,GO:0007275,GO:0007399,GO:0007417,GO:0007420,GO:0008092,GO:0008150,GO:0009653,GO:0009791,GO:0009886,GO:0032501,GO:0032502,GO:0035193,GO:0044424,GO:0044444,GO:0044464,GO:0048513,GO:0048731,GO:0048856,GO:0060322;em_KEGG_ko=ko:K06643
contig_000455	AUGUSTUS	exon	15971155	15971284	.	+	.	ID=IALE00000068496;Parent=IALM00000021553
contig_000455	AUGUSTUS	exon	15974708	15974821	.	+	.	ID=IALE00000068497;Parent=IALM00000021553
contig_000455	AUGUSTUS	exon	15976464	15976603	.	+	.	ID=IALE00000068498;Parent=IALM00000021553
contig_000455	AUGUSTUS	CDS	15971155	15971284	1	+	0	ID=IALC00000068496;Parent=IALM00000021553
contig_000455	AUGUSTUS	CDS	15974708	15974821	1	+	2	ID=IALC00000068497;Parent=IALM00000021553
contig_000455	AUGUSTUS	CDS	15976464	15976603	1	+	2	ID=IALC00000068498;Parent=IALM00000021553
contig_000455	AUGUSTUS	intron	15971285	15974707	1	+	.	ID=IALI00000046990;Parent=IALM00000021553
contig_000455	AUGUSTUS	intron	15974822	15976463	1	+	.	ID=IALI00000046991;Parent=IALM00000021553
contig_000455	AUGUSTUS	start_codon	15971155	15971157	.	+	0	ID=IALS00000021506;Parent=IALM00000021553
contig_000455	AUGUSTUS	stop_codon	15976601	15976603	.	+	0	ID=IALST00000021511;Parent=IALM00000021553
contig_000455	AUGUSTUS	gene	16001724	16002313	.	-	.	ID=IAL_19263
contig_000455	AUGUSTUS	mRNA	16001724	16002313	1	-	.	ID=IALM00000021554;Parent=IAL_19263;Dbxref=InterPro:IPR011992,InterPro:IPR002048,InterPro:IPR018247,InterPro:IPR050403;gO_terms=GO:0000003,GO:0000278,GO:0000281,GO:0000902,GO:0000904,GO:0000910,GO:0001667,GO:0001700,GO:0001725,GO:0001736,GO:0001738,GO:0001894,GO:0002009,GO:0002064,GO:0002065,GO:0002066,GO:0002165,GO:0002682,GO:0003002,GO:0003006,GO:0003008,GO:0003012,GO:0003381,GO:0003382,GO:0003383,GO:0003384,GO:0003674,GO:0005198,GO:0005488,GO:0005515,GO:0005575,GO:0005576,GO:0005622,GO:0005623,GO:0005737,GO:0005819,GO:0005829,GO:0005856,GO:0005859,GO:0005886,GO:0005911,GO:0005912,GO:0005938,GO:0006810,GO:0006928,GO:0006936,GO:0006937,GO:0006950,GO:0006996,GO:0007010,GO:0007049,GO:0007097,GO:0007164,GO:0007275,GO:0007276,GO:0007281,GO:0007292,GO:0007297,GO:0007298,GO:0007300,GO:0007303,GO:0007369,GO:0007386,GO:0007389,GO:0007399,GO:0007424,GO:0007444,GO:0007472,GO:0007476,GO:0007552,GO:0007560,GO:0008092,GO:0008150,GO:0008307,GO:0008544,GO:0009611,GO:0009653,GO:0009790,GO:0009791,GO:0009792,GO:0009826,GO:0009886,GO:0009887,GO:0009888,GO:0009913,GO:0009952,GO:0009987,GO:0010631,GO:0010927,GO:0015629,GO:0015630,GO:0016020,GO:0016043,GO:0016049,GO:0016324,GO:0016459,GO:0016460,GO:0016477,GO:0016482,GO:0017022,GO:0019749,GO:0019953,GO:0022008,GO:0022402,GO:0022412,GO:0022414,GO:0022607,GO:0030016,GO:0030017,GO:0030018,GO:0030029,GO:0030030,GO:0030036,GO:0030048,GO:0030054,GO:0030154,GO:0030182,GO:0030239,GO:0030496,GO:0030705,GO:0030707,GO:0030855,GO:0031032,GO:0031033,GO:0031034,GO:0031036,GO:0031038,GO:0031674,GO:0032036,GO:0032153,GO:0032154,GO:0032155,GO:0032432,GO:0032501,GO:0032502,GO:0032504,GO:0032956,GO:0032970,GO:0032989,GO:0032991,GO:0033043,GO:0034622,GO:0035107,GO:0035114,GO:0035120,GO:0035148,GO:0035150,GO:0035151,GO:0035152,GO:0035159,GO:0035183,GO:0035190,GO:0035191,GO:0035220,GO:0035239,GO:0035277,GO:0035295,GO:0035315,GO:0035316,GO:0035317,GO:0035324,GO:0040007,GO:0040011,GO:0042060,GO:0042592,GO:0042641,GO:0042692,GO:0043226,GO:0043228,GO:0043229,GO:0043232,GO:0043292,GO:0043933,GO:0044057,GO:0044085,GO:0044421,GO:0044422,GO:0044424,GO:0044425,GO:0044430,GO:0044444,GO:0044446,GO:0044448,GO:0044449,GO:0044459,GO:0044464,GO:0044703,GO:0045159,GO:0045171,GO:0045172,GO:0045177,GO:0045179,GO:0045595,GO:0045637,GO:0045652,GO:0046907,GO:0046982,GO:0046983,GO:0048468,GO:0048477,GO:0048513,GO:0048563,GO:0048569,GO:0048589,GO:0048598,GO:0048609,GO:0048646,GO:0048699,GO:0048707,GO:0048729,GO:0048731,GO:0048736,GO:0048737,GO:0048856,GO:0048859,GO:0048869,GO:0048870,GO:0048871,GO:0050789,GO:0050793,GO:0050794,GO:0050896,GO:0051128,GO:0051146,GO:0051179,GO:0051233,GO:0051234,GO:0051239,GO:0051301,GO:0051493,GO:0051640,GO:0051641,GO:0051647,GO:0051649,GO:0051656,GO:0051674,GO:0051704,GO:0055001,GO:0055002,GO:0060249,GO:0060288,GO:0060289,GO:0060429,GO:0060541,GO:0060560,GO:0060562,GO:0061061,GO:0061640,GO:0065003,GO:0065007,GO:0065008,GO:0070161,GO:0070252,GO:0070925,GO:0071840,GO:0071944,GO:0090066,GO:0090130,GO:0090132,GO:0090254,GO:0090257,GO:0097435,GO:0097517,GO:0098590,GO:0099080,GO:0099081,GO:0099512,GO:0099568,GO:0099738,GO:0106037,GO:0120036,GO:1903047,GO:1903706,GO:2000026-GO:0005509;desc=Calcium ion binding
contig_000455	AUGUSTUS	exon	16001724	16001828	.	-	.	ID=IALE00000068499;Parent=IALM00000021554
contig_000455	AUGUSTUS	exon	16001894	16002313	.	-	.	ID=IALE00000068500;Parent=IALM00000021554
contig_000455	AUGUSTUS	CDS	16001724	16001828	1	-	0	ID=IALC00000068499;Parent=IALM00000021554
contig_000455	AUGUSTUS	CDS	16001894	16002313	1	-	0	ID=IALC00000068500;Parent=IALM00000021554
contig_000455	AUGUSTUS	intron	16001829	16001893	1	-	.	ID=IALI00000046992;Parent=IALM00000021554
contig_000455	AUGUSTUS	start_codon	16002311	16002313	.	-	0	ID=IALS00000021507;Parent=IALM00000021554
contig_000455	AUGUSTUS	stop_codon	16001724	16001726	.	-	0	ID=IALST00000021512;Parent=IALM00000021554
contig_000455	AUGUSTUS	gene	16017076	16044978	.	+	.	ID=IAL_19264
contig_000455	AUGUSTUS	mRNA	16017076	16044978	0.9	+	.	ID=IALM00000021555;Parent=IAL_19264
contig_000455	AUGUSTUS	exon	16017076	16017704	.	+	.	ID=IALE00000068501;Parent=IALM00000021555
contig_000455	AUGUSTUS	exon	16044819	16044978	.	+	.	ID=IALE00000068502;Parent=IALM00000021555
contig_000455	AUGUSTUS	CDS	16017076	16017704	1	+	0	ID=IALC00000068501;Parent=IALM00000021555
contig_000455	AUGUSTUS	CDS	16044819	16044978	0.99	+	1	ID=IALC00000068502;Parent=IALM00000021555
contig_000455	AUGUSTUS	intron	16017705	16044818	0.9	+	.	ID=IALI00000046993;Parent=IALM00000021555
contig_000455	AUGUSTUS	start_codon	16017076	16017078	.	+	0	ID=IALS00000021508;Parent=IALM00000021555
contig_000455	AUGUSTUS	stop_codon	16044976	16044978	.	+	0	ID=IALST00000021513;Parent=IALM00000021555
contig_000455	AUGUSTUS	gene	16118469	16125720	.	+	.	ID=IAL_19265
contig_000455	AUGUSTUS	mRNA	16118469	16125720	0.86	+	.	ID=IALM00000021556;Parent=IAL_19265
contig_000455	AUGUSTUS	exon	16118469	16118512	.	+	.	ID=IALE00000068503;Parent=IALM00000021556
contig_000455	AUGUSTUS	exon	16118602	16118684	.	+	.	ID=IALE00000068504;Parent=IALM00000021556
contig_000455	AUGUSTUS	exon	16125317	16125429	.	+	.	ID=IALE00000068505;Parent=IALM00000021556
contig_000455	AUGUSTUS	exon	16125511	16125720	.	+	.	ID=IALE00000068506;Parent=IALM00000021556
contig_000455	AUGUSTUS	CDS	16118469	16118512	0.86	+	0	ID=IALC00000068503;Parent=IALM00000021556
contig_000455	AUGUSTUS	CDS	16118602	16118684	1	+	1	ID=IALC00000068504;Parent=IALM00000021556
contig_000455	AUGUSTUS	CDS	16125317	16125429	1	+	2	ID=IALC00000068505;Parent=IALM00000021556
contig_000455	AUGUSTUS	CDS	16125511	16125720	1	+	0	ID=IALC00000068506;Parent=IALM00000021556
contig_000455	AUGUSTUS	intron	16118513	16118601	1	+	.	ID=IALI00000046994;Parent=IALM00000021556
contig_000455	AUGUSTUS	intron	16118685	16125316	1	+	.	ID=IALI00000046995;Parent=IALM00000021556
contig_000455	AUGUSTUS	intron	16125430	16125510	1	+	.	ID=IALI00000046996;Parent=IALM00000021556
contig_000455	AUGUSTUS	start_codon	16118469	16118471	.	+	0	ID=IALS00000021509;Parent=IALM00000021556
contig_000455	AUGUSTUS	stop_codon	16125718	16125720	.	+	0	ID=IALST00000021514;Parent=IALM00000021556
contig_000455	AUGUSTUS	gene	16158769	16159107	.	+	.	ID=IAL_19266
contig_000455	AUGUSTUS	mRNA	16158769	16159107	0.94	+	.	ID=IALM00000021557;Parent=IAL_19266
contig_000455	AUGUSTUS	exon	16158769	16158790	.	+	.	ID=IALE00000068507;Parent=IALM00000021557
contig_000455	AUGUSTUS	exon	16158884	16159107	.	+	.	ID=IALE00000068508;Parent=IALM00000021557
contig_000455	AUGUSTUS	CDS	16158769	16158790	1	+	0	ID=IALC00000068507;Parent=IALM00000021557
contig_000455	AUGUSTUS	CDS	16158884	16159107	0.94	+	2	ID=IALC00000068508;Parent=IALM00000021557
contig_000455	AUGUSTUS	intron	16158791	16158883	1	+	.	ID=IALI00000046997;Parent=IALM00000021557
contig_000455	AUGUSTUS	start_codon	16158769	16158771	.	+	0	ID=IALS00000021510;Parent=IALM00000021557
contig_000455	AUGUSTUS	stop_codon	16159105	16159107	.	+	0	ID=IALST00000021515;Parent=IALM00000021557
contig_000455	AUGUSTUS	gene	16167075	16167530	.	-	.	ID=IAL_19267
contig_000455	AUGUSTUS	mRNA	16167075	16167530	0.63	-	.	ID=IALM00000021558;Parent=IAL_19267;gO_terms=GO:0005575,GO:0005622,GO:0005623,GO:0007492,GO:0007498,GO:0008150,GO:0009888,GO:0031932,GO:0032502,GO:0032991,GO:0038201,GO:0044424,GO:0044464,GO:0048382,GO:0048856;em_KEGG_rclass=RC00052
contig_000455	AUGUSTUS	exon	16167075	16167530	.	-	.	ID=IALE00000068509;Parent=IALM00000021558
contig_000455	AUGUSTUS	CDS	16167075	16167530	0.63	-	0	ID=IALC00000068509;Parent=IALM00000021558
contig_000455	AUGUSTUS	start_codon	16167528	16167530	.	-	0	ID=IALS00000021511;Parent=IALM00000021558
contig_000455	AUGUSTUS	stop_codon	16167075	16167077	.	-	0	ID=IALST00000021516;Parent=IALM00000021558
contig_000455	AUGUSTUS	gene	16168022	16169470	.	-	.	ID=IAL_19268
contig_000455	AUGUSTUS	mRNA	16168022	16169470	0.71	-	.	ID=IALM00000021559;Parent=IAL_19268;Dbxref=InterPro:IPR043128,InterPro:IPR050951,InterPro:IPR041373,InterPro:IPR043502;desc=transposition, RNA-mediated
contig_000455	AUGUSTUS	exon	16168022	16168577	.	-	.	ID=IALE00000068510;Parent=IALM00000021559
contig_000455	AUGUSTUS	exon	16169178	16169470	.	-	.	ID=IALE00000068511;Parent=IALM00000021559
contig_000455	AUGUSTUS	CDS	16168022	16168577	0.92	-	1	ID=IALC00000068510;Parent=IALM00000021559
contig_000455	AUGUSTUS	CDS	16169178	16169470	0.71	-	0	ID=IALC00000068511;Parent=IALM00000021559
contig_000455	AUGUSTUS	intron	16168578	16169177	0.71	-	.	ID=IALI00000046998;Parent=IALM00000021559
contig_000455	AUGUSTUS	start_codon	16169468	16169470	.	-	0	ID=IALS00000021512;Parent=IALM00000021559
contig_000455	AUGUSTUS	stop_codon	16168022	16168024	.	-	0	ID=IALST00000021517;Parent=IALM00000021559
contig_000456	AUGUSTUS	gene	281105	287506	.	+	.	ID=IAL_19269
contig_000456	AUGUSTUS	mRNA	281105	287506	0.99	+	.	ID=IALM00000021560;Parent=IAL_19269;Dbxref=InterPro:IPR003306,InterPro:IPR038677;desc=WIF domain
contig_000456	AUGUSTUS	exon	281105	281179	.	+	.	ID=IALE00000068512;Parent=IALM00000021560
contig_000456	AUGUSTUS	exon	281881	282118	.	+	.	ID=IALE00000068513;Parent=IALM00000021560
contig_000456	AUGUSTUS	exon	282327	282495	.	+	.	ID=IALE00000068514;Parent=IALM00000021560
contig_000456	AUGUSTUS	exon	285323	285483	.	+	.	ID=IALE00000068515;Parent=IALM00000021560
contig_000456	AUGUSTUS	exon	285576	285718	.	+	.	ID=IALE00000068516;Parent=IALM00000021560
contig_000456	AUGUSTUS	exon	287288	287506	.	+	.	ID=IALE00000068517;Parent=IALM00000021560
contig_000456	AUGUSTUS	CDS	281105	281179	1	+	0	ID=IALC00000068512;Parent=IALM00000021560
contig_000456	AUGUSTUS	CDS	281881	282118	1	+	0	ID=IALC00000068513;Parent=IALM00000021560
contig_000456	AUGUSTUS	CDS	282327	282495	1	+	2	ID=IALC00000068514;Parent=IALM00000021560
contig_000456	AUGUSTUS	CDS	285323	285483	1	+	1	ID=IALC00000068515;Parent=IALM00000021560
contig_000456	AUGUSTUS	CDS	285576	285718	0.99	+	2	ID=IALC00000068516;Parent=IALM00000021560
contig_000456	AUGUSTUS	CDS	287288	287506	0.99	+	0	ID=IALC00000068517;Parent=IALM00000021560
contig_000456	AUGUSTUS	intron	281180	281880	1	+	.	ID=IALI00000046999;Parent=IALM00000021560
contig_000456	AUGUSTUS	intron	282119	282326	1	+	.	ID=IALI00000047000;Parent=IALM00000021560
contig_000456	AUGUSTUS	intron	282496	285322	1	+	.	ID=IALI00000047001;Parent=IALM00000021560
contig_000456	AUGUSTUS	intron	285484	285575	1	+	.	ID=IALI00000047002;Parent=IALM00000021560
contig_000456	AUGUSTUS	intron	285719	287287	0.99	+	.	ID=IALI00000047003;Parent=IALM00000021560
contig_000456	AUGUSTUS	start_codon	281105	281107	.	+	0	ID=IALS00000021513;Parent=IALM00000021560
contig_000456	AUGUSTUS	stop_codon	287504	287506	.	+	0	ID=IALST00000021518;Parent=IALM00000021560
contig_000456	AUGUSTUS	gene	287595	289167	.	+	.	ID=IAL_19270
contig_000456	AUGUSTUS	mRNA	287595	289167	1	+	.	ID=IALM00000021561;Parent=IAL_19270
contig_000456	AUGUSTUS	exon	287595	287764	.	+	.	ID=IALE00000068518;Parent=IALM00000021561
contig_000456	AUGUSTUS	exon	288615	289167	.	+	.	ID=IALE00000068519;Parent=IALM00000021561
contig_000456	AUGUSTUS	CDS	287595	287764	1	+	0	ID=IALC00000068518;Parent=IALM00000021561
contig_000456	AUGUSTUS	CDS	288615	289167	1	+	1	ID=IALC00000068519;Parent=IALM00000021561
contig_000456	AUGUSTUS	intron	287765	288614	1	+	.	ID=IALI00000047004;Parent=IALM00000021561
contig_000456	AUGUSTUS	start_codon	287595	287597	.	+	0	ID=IALS00000021514;Parent=IALM00000021561
contig_000456	AUGUSTUS	stop_codon	289165	289167	.	+	0	ID=IALST00000021519;Parent=IALM00000021561
contig_000457	AUGUSTUS	gene	280060	281897	.	+	.	ID=IAL_19271
contig_000457	AUGUSTUS	mRNA	280060	281897	0.75	+	.	ID=IALM00000021562;Parent=IAL_19271
contig_000457	AUGUSTUS	exon	280060	280758	.	+	.	ID=IALE00000068520;Parent=IALM00000021562
contig_000457	AUGUSTUS	exon	281868	281897	.	+	.	ID=IALE00000068521;Parent=IALM00000021562
contig_000457	AUGUSTUS	CDS	280060	280758	0.75	+	0	ID=IALC00000068520;Parent=IALM00000021562
contig_000457	AUGUSTUS	CDS	281868	281897	1	+	0	ID=IALC00000068521;Parent=IALM00000021562
contig_000457	AUGUSTUS	intron	280759	281867	0.75	+	.	ID=IALI00000047005;Parent=IALM00000021562
contig_000457	AUGUSTUS	start_codon	280060	280062	.	+	0	ID=IALS00000021515;Parent=IALM00000021562
contig_000457	AUGUSTUS	stop_codon	281895	281897	.	+	0	ID=IALST00000021520;Parent=IALM00000021562
contig_000457	AUGUSTUS	gene	459145	460801	.	+	.	ID=IAL_19272
contig_000457	AUGUSTUS	mRNA	459145	460801	0.6	+	.	ID=IALM00000021563;Parent=IAL_19272;Dbxref=InterPro:IPR001969,InterPro:IPR018061,InterPro:IPR021109,InterPro:IPR001995;gO_terms=GO:0004190,GO:0006508
contig_000457	AUGUSTUS	exon	459145	460545	.	+	.	ID=IALE00000068522;Parent=IALM00000021563
contig_000457	AUGUSTUS	exon	460766	460801	.	+	.	ID=IALE00000068523;Parent=IALM00000021563
contig_000457	AUGUSTUS	CDS	459145	460545	0.74	+	0	ID=IALC00000068522;Parent=IALM00000021563
contig_000457	AUGUSTUS	CDS	460766	460801	0.8	+	0	ID=IALC00000068523;Parent=IALM00000021563
contig_000457	AUGUSTUS	intron	460546	460765	0.6	+	.	ID=IALI00000047006;Parent=IALM00000021563
contig_000457	AUGUSTUS	start_codon	459145	459147	.	+	0	ID=IALS00000021516;Parent=IALM00000021563
contig_000457	AUGUSTUS	stop_codon	460799	460801	.	+	0	ID=IALST00000021521;Parent=IALM00000021563
contig_000457	AUGUSTUS	gene	491536	493566	.	-	.	ID=IAL_19273
contig_000457	AUGUSTUS	mRNA	491536	493566	0.55	-	.	ID=IALM00000021564;Parent=IAL_19273
contig_000457	AUGUSTUS	exon	491536	491559	.	-	.	ID=IALE00000068524;Parent=IALM00000021564
contig_000457	AUGUSTUS	exon	493321	493566	.	-	.	ID=IALE00000068525;Parent=IALM00000021564
contig_000457	AUGUSTUS	CDS	491536	491559	0.57	-	0	ID=IALC00000068524;Parent=IALM00000021564
contig_000457	AUGUSTUS	CDS	493321	493566	0.94	-	0	ID=IALC00000068525;Parent=IALM00000021564
contig_000457	AUGUSTUS	intron	491560	493320	0.56	-	.	ID=IALI00000047007;Parent=IALM00000021564
contig_000457	AUGUSTUS	start_codon	493564	493566	.	-	0	ID=IALS00000021517;Parent=IALM00000021564
contig_000457	AUGUSTUS	stop_codon	491536	491538	.	-	0	ID=IALST00000021522;Parent=IALM00000021564
contig_000457	AUGUSTUS	gene	513670	513876	.	+	.	ID=IAL_19274
contig_000457	AUGUSTUS	mRNA	513670	513876	0.68	+	.	ID=IALM00000021565;Parent=IAL_19274;Dbxref=InterPro:IPR036397;gO_terms=GO:0003676
contig_000457	AUGUSTUS	exon	513670	513876	.	+	.	ID=IALE00000068526;Parent=IALM00000021565
contig_000457	AUGUSTUS	CDS	513670	513876	0.68	+	0	ID=IALC00000068526;Parent=IALM00000021565
contig_000457	AUGUSTUS	start_codon	513670	513672	.	+	0	ID=IALS00000021518;Parent=IALM00000021565
contig_000457	AUGUSTUS	stop_codon	513874	513876	.	+	0	ID=IALST00000021523;Parent=IALM00000021565
contig_000457	AUGUSTUS	gene	514747	515514	.	-	.	ID=IAL_19275
contig_000457	AUGUSTUS	mRNA	514747	515514	0.99	-	.	ID=IALM00000021566;Parent=IAL_19275
contig_000457	AUGUSTUS	exon	514747	515514	.	-	.	ID=IALE00000068527;Parent=IALM00000021566
contig_000457	AUGUSTUS	CDS	514747	515514	0.99	-	0	ID=IALC00000068527;Parent=IALM00000021566
contig_000457	AUGUSTUS	start_codon	515512	515514	.	-	0	ID=IALS00000021519;Parent=IALM00000021566
contig_000457	AUGUSTUS	stop_codon	514747	514749	.	-	0	ID=IALST00000021524;Parent=IALM00000021566
contig_000457	AUGUSTUS	gene	537310	537925	.	-	.	ID=IAL_19276
contig_000457	AUGUSTUS	mRNA	537310	537925	0.9	-	.	ID=IALM00000021567;Parent=IAL_19276;desc=retrotransposable element Tf2 155 kDa protein type 1-like
contig_000457	AUGUSTUS	exon	537310	537591	.	-	.	ID=IALE00000068528;Parent=IALM00000021567
contig_000457	AUGUSTUS	exon	537647	537925	.	-	.	ID=IALE00000068529;Parent=IALM00000021567
contig_000457	AUGUSTUS	CDS	537310	537591	1	-	0	ID=IALC00000068528;Parent=IALM00000021567
contig_000457	AUGUSTUS	CDS	537647	537925	0.9	-	0	ID=IALC00000068529;Parent=IALM00000021567
contig_000457	AUGUSTUS	intron	537592	537646	0.95	-	.	ID=IALI00000047008;Parent=IALM00000021567
contig_000457	AUGUSTUS	start_codon	537923	537925	.	-	0	ID=IALS00000021520;Parent=IALM00000021567
contig_000457	AUGUSTUS	stop_codon	537310	537312	.	-	0	ID=IALST00000021525;Parent=IALM00000021567
contig_000457	AUGUSTUS	gene	571828	572214	.	-	.	ID=IAL_19277
contig_000457	AUGUSTUS	mRNA	571828	572214	0.63	-	.	ID=IALM00000021568;Parent=IAL_19277
contig_000457	AUGUSTUS	exon	571828	572214	.	-	.	ID=IALE00000068530;Parent=IALM00000021568
contig_000457	AUGUSTUS	CDS	571828	572214	0.63	-	0	ID=IALC00000068530;Parent=IALM00000021568
contig_000457	AUGUSTUS	start_codon	572212	572214	.	-	0	ID=IALS00000021521;Parent=IALM00000021568
contig_000457	AUGUSTUS	stop_codon	571828	571830	.	-	0	ID=IALST00000021526;Parent=IALM00000021568
contig_000457	AUGUSTUS	gene	571828	577412	.	-	.	ID=IAL_19278
contig_000457	AUGUSTUS	mRNA	571828	577412	0.89	-	.	ID=IALM00000021569;Parent=IAL_19278
contig_000457	AUGUSTUS	exon	571828	572141	.	-	.	ID=IALE00000068531;Parent=IALM00000021569
contig_000457	AUGUSTUS	exon	577055	577412	.	-	.	ID=IALE00000068532;Parent=IALM00000021569
contig_000457	AUGUSTUS	CDS	571828	572141	1	-	2	ID=IALC00000068531;Parent=IALM00000021569
contig_000457	AUGUSTUS	CDS	577055	577412	0.89	-	0	ID=IALC00000068532;Parent=IALM00000021569
contig_000457	AUGUSTUS	intron	572142	577054	0.89	-	.	ID=IALI00000047009;Parent=IALM00000021569
contig_000457	AUGUSTUS	start_codon	577410	577412	.	-	0	ID=IALS00000021522;Parent=IALM00000021569
contig_000457	AUGUSTUS	stop_codon	571828	571830	.	-	0	ID=IALST00000021527;Parent=IALM00000021569
contig_000457	AUGUSTUS	mRNA	574871	577412	0.58	-	.	ID=IALM00000021570;Parent=IAL_19278;Dbxref=InterPro:IPR043502;desc=nucleic acid binding. It is involved in the biological process described with proteolysis
contig_000457	AUGUSTUS	exon	574871	575388	.	-	.	ID=IALE00000068533;Parent=IALM00000021570
contig_000457	AUGUSTUS	exon	577055	577412	.	-	.	ID=IALE00000068534;Parent=IALM00000021570
contig_000457	AUGUSTUS	CDS	574871	575388	0.65	-	2	ID=IALC00000068533;Parent=IALM00000021570
contig_000457	AUGUSTUS	CDS	577055	577412	0.66	-	0	ID=IALC00000068534;Parent=IALM00000021570
contig_000457	AUGUSTUS	intron	575389	577054	0.62	-	.	ID=IALI00000047010;Parent=IALM00000021570
contig_000457	AUGUSTUS	start_codon	577410	577412	.	-	0	ID=IALS00000021523;Parent=IALM00000021570
contig_000457	AUGUSTUS	stop_codon	574871	574873	.	-	0	ID=IALST00000021528;Parent=IALM00000021570
contig_000457	AUGUSTUS	mRNA	574871	577412	0.26	-	.	ID=IALM00000021571;Parent=IAL_19278;Dbxref=InterPro:IPR005312,InterPro:IPR043502;desc=nucleic acid binding. It is involved in the biological process described with proteolysis
contig_000457	AUGUSTUS	exon	574871	575974	.	-	.	ID=IALE00000068535;Parent=IALM00000021571
contig_000457	AUGUSTUS	exon	576438	577412	.	-	.	ID=IALE00000068536;Parent=IALM00000021571
contig_000457	AUGUSTUS	CDS	574871	575974	0.38	-	0	ID=IALC00000068535;Parent=IALM00000021571
contig_000457	AUGUSTUS	CDS	576438	577412	0.58	-	0	ID=IALC00000068536;Parent=IALM00000021571
contig_000457	AUGUSTUS	intron	575975	576437	0.29	-	.	ID=IALI00000047011;Parent=IALM00000021571
contig_000457	AUGUSTUS	start_codon	577410	577412	.	-	0	ID=IALS00000021524;Parent=IALM00000021571
contig_000457	AUGUSTUS	stop_codon	574871	574873	.	-	0	ID=IALST00000021529;Parent=IALM00000021571
contig_000457	AUGUSTUS	gene	572281	573375	.	-	.	ID=IAL_19279
contig_000457	AUGUSTUS	mRNA	572281	573375	0.5	-	.	ID=IALM00000021572;Parent=IAL_19279;Dbxref=InterPro:IPR001584,InterPro:IPR012337,InterPro:IPR036397,InterPro:IPR040676;gO_terms=GO:0015074,GO:0003676;desc=transposition, RNA-mediated
contig_000457	AUGUSTUS	exon	572281	573375	.	-	.	ID=IALE00000068537;Parent=IALM00000021572
contig_000457	AUGUSTUS	CDS	572281	573375	0.5	-	0	ID=IALC00000068537;Parent=IALM00000021572
contig_000457	AUGUSTUS	start_codon	573373	573375	.	-	0	ID=IALS00000021525;Parent=IALM00000021572
contig_000457	AUGUSTUS	stop_codon	572281	572283	.	-	0	ID=IALST00000021530;Parent=IALM00000021572
contig_000457	AUGUSTUS	gene	573446	574821	.	-	.	ID=IAL_19280
contig_000457	AUGUSTUS	mRNA	573446	574821	0.66	-	.	ID=IALM00000021573;Parent=IAL_19280;Dbxref=InterPro:IPR008042,InterPro:IPR043502;desc=nucleic acid binding. It is involved in the biological process described with proteolysis
contig_000457	AUGUSTUS	exon	573446	574359	.	-	.	ID=IALE00000068538;Parent=IALM00000021573
contig_000457	AUGUSTUS	exon	574560	574821	.	-	.	ID=IALE00000068539;Parent=IALM00000021573
contig_000457	AUGUSTUS	CDS	573446	574359	0.73	-	2	ID=IALC00000068538;Parent=IALM00000021573
contig_000457	AUGUSTUS	CDS	574560	574821	0.89	-	0	ID=IALC00000068539;Parent=IALM00000021573
contig_000457	AUGUSTUS	intron	574360	574559	0.9	-	.	ID=IALI00000047012;Parent=IALM00000021573
contig_000457	AUGUSTUS	start_codon	574819	574821	.	-	0	ID=IALS00000021526;Parent=IALM00000021573
contig_000457	AUGUSTUS	stop_codon	573446	573448	.	-	0	ID=IALST00000021531;Parent=IALM00000021573
contig_000457	AUGUSTUS	gene	600122	604873	.	-	.	ID=IAL_19281
contig_000457	AUGUSTUS	mRNA	600122	604873	0.41	-	.	ID=IALM00000021574;Parent=IAL_19281;gO_terms=GO:0000123,GO:0003674,GO:0003824,GO:0005575,GO:0005622,GO:0005623,GO:0005634,GO:0005654,GO:0005671,GO:0005694,GO:0005700,GO:0005737,GO:0005829,GO:0006139,GO:0006163,GO:0006325,GO:0006338,GO:0006464,GO:0006473,GO:0006475,GO:0006725,GO:0006732,GO:0006753,GO:0006777,GO:0006793,GO:0006796,GO:0006807,GO:0006996,GO:0008150,GO:0008152,GO:0009058,GO:0009108,GO:0009116,GO:0009117,GO:0009119,GO:0009141,GO:0009144,GO:0009150,GO:0009199,GO:0009205,GO:0009259,GO:0009987,GO:0016043,GO:0016569,GO:0016570,GO:0016573,GO:0016740,GO:0016782,GO:0016783,GO:0018130,GO:0018193,GO:0018205,GO:0018393,GO:0018394,GO:0019008,GO:0019538,GO:0019637,GO:0019693,GO:0019720,GO:0030366,GO:0031248,GO:0031974,GO:0031981,GO:0032324,GO:0032991,GO:0034641,GO:0036211,GO:0042278,GO:0043170,GO:0043226,GO:0043227,GO:0043228,GO:0043229,GO:0043231,GO:0043232,GO:0043233,GO:0043412,GO:0043543,GO:0043545,GO:0044237,GO:0044238,GO:0044249,GO:0044260,GO:0044267,GO:0044281,GO:0044422,GO:0044424,GO:0044428,GO:0044444,GO:0044446,GO:0044451,GO:0044464,GO:0046039,GO:0046128,GO:0046483,GO:0051186,GO:0051188,GO:0051189,GO:0051276,GO:0055086,GO:0070013,GO:0071704,GO:0071840,GO:0072521,GO:0090407,GO:1901068,GO:1901135,GO:1901360,GO:1901362,GO:1901564,GO:1901566,GO:1901576,GO:1901657,GO:1902493,GO:1902494,GO:1902562,GO:1990234;desc=Catalytic subunit of the molybdopterin synthase complex, a complex that catalyzes the conversion of precursor Z into molybdopterin. Acts by mediating the incorporation of 2 sulfur atoms from thiocarboxylated MOCS2A into precursor Z to generate a dithiolene group
contig_000457	AUGUSTUS	exon	600122	600495	.	-	.	ID=IALE00000068540;Parent=IALM00000021574
contig_000457	AUGUSTUS	exon	604516	604873	.	-	.	ID=IALE00000068541;Parent=IALM00000021574
contig_000457	AUGUSTUS	CDS	600122	600495	0.41	-	2	ID=IALC00000068540;Parent=IALM00000021574
contig_000457	AUGUSTUS	CDS	604516	604873	0.99	-	0	ID=IALC00000068541;Parent=IALM00000021574
contig_000457	AUGUSTUS	intron	600496	604515	1	-	.	ID=IALI00000047013;Parent=IALM00000021574
contig_000457	AUGUSTUS	start_codon	604871	604873	.	-	0	ID=IALS00000021527;Parent=IALM00000021574
contig_000457	AUGUSTUS	stop_codon	600122	600124	.	-	0	ID=IALST00000021532;Parent=IALM00000021574
contig_000457	AUGUSTUS	gene	643128	644194	.	+	.	ID=IAL_19282
contig_000457	AUGUSTUS	mRNA	643128	644194	0.6	+	.	ID=IALM00000021575;Parent=IAL_19282;Dbxref=InterPro:IPR032135,InterPro:IPR036397;gO_terms=GO:0003676;desc=Domain of unknown function (DUF4817)
contig_000457	AUGUSTUS	exon	643128	643790	.	+	.	ID=IALE00000068542;Parent=IALM00000021575
contig_000457	AUGUSTUS	exon	643848	644003	.	+	.	ID=IALE00000068543;Parent=IALM00000021575
contig_000457	AUGUSTUS	exon	644078	644194	.	+	.	ID=IALE00000068544;Parent=IALM00000021575
contig_000457	AUGUSTUS	CDS	643128	643790	1	+	0	ID=IALC00000068542;Parent=IALM00000021575
contig_000457	AUGUSTUS	CDS	643848	644003	0.6	+	0	ID=IALC00000068543;Parent=IALM00000021575
contig_000457	AUGUSTUS	CDS	644078	644194	1	+	0	ID=IALC00000068544;Parent=IALM00000021575
contig_000457	AUGUSTUS	intron	643791	643847	0.6	+	.	ID=IALI00000047014;Parent=IALM00000021575
contig_000457	AUGUSTUS	intron	644004	644077	0.62	+	.	ID=IALI00000047015;Parent=IALM00000021575
contig_000457	AUGUSTUS	start_codon	643128	643130	.	+	0	ID=IALS00000021528;Parent=IALM00000021575
contig_000457	AUGUSTUS	stop_codon	644192	644194	.	+	0	ID=IALST00000021533;Parent=IALM00000021575
contig_000457	AUGUSTUS	gene	644847	645266	.	+	.	ID=IAL_19283
contig_000457	AUGUSTUS	mRNA	644847	645266	1	+	.	ID=IALM00000021576;Parent=IAL_19283
contig_000457	AUGUSTUS	exon	644847	645266	.	+	.	ID=IALE00000068545;Parent=IALM00000021576
contig_000457	AUGUSTUS	CDS	644847	645266	1	+	0	ID=IALC00000068545;Parent=IALM00000021576
contig_000457	AUGUSTUS	start_codon	644847	644849	.	+	0	ID=IALS00000021529;Parent=IALM00000021576
contig_000457	AUGUSTUS	stop_codon	645264	645266	.	+	0	ID=IALST00000021534;Parent=IALM00000021576
contig_000457	AUGUSTUS	gene	645317	645871	.	+	.	ID=IAL_19284
contig_000457	AUGUSTUS	mRNA	645317	645871	1	+	.	ID=IALM00000021577;Parent=IAL_19284;Dbxref=InterPro:IPR005312;desc=Protein of unknown function (DUF1759)
contig_000457	AUGUSTUS	exon	645317	645871	.	+	.	ID=IALE00000068546;Parent=IALM00000021577
contig_000457	AUGUSTUS	CDS	645317	645871	1	+	0	ID=IALC00000068546;Parent=IALM00000021577
contig_000457	AUGUSTUS	start_codon	645317	645319	.	+	0	ID=IALS00000021530;Parent=IALM00000021577
contig_000457	AUGUSTUS	stop_codon	645869	645871	.	+	0	ID=IALST00000021535;Parent=IALM00000021577
contig_000457	AUGUSTUS	mRNA	645659	645871	1	+	.	ID=IALM00000021578;Parent=IAL_19284;Dbxref=InterPro:IPR005312
contig_000457	AUGUSTUS	exon	645659	645871	.	+	.	ID=IALE00000068547;Parent=IALM00000021578
contig_000457	AUGUSTUS	CDS	645659	645871	1	+	0	ID=IALC00000068547;Parent=IALM00000021578
contig_000457	AUGUSTUS	start_codon	645659	645661	.	+	0	ID=IALS00000021531;Parent=IALM00000021578
contig_000457	AUGUSTUS	stop_codon	645869	645871	.	+	0	ID=IALST00000021536;Parent=IALM00000021578
contig_000457	AUGUSTUS	gene	646241	647107	.	+	.	ID=IAL_19285
contig_000457	AUGUSTUS	mRNA	646241	647107	0.17	+	.	ID=IALM00000021579;Parent=IAL_19285;Dbxref=InterPro:IPR021109;desc=Reverse transcriptase (RNA-dependent DNA polymerase)
contig_000457	AUGUSTUS	exon	646241	646704	.	+	.	ID=IALE00000068548;Parent=IALM00000021579
contig_000457	AUGUSTUS	exon	646969	647107	.	+	.	ID=IALE00000068549;Parent=IALM00000021579
contig_000457	AUGUSTUS	CDS	646241	646704	0.34	+	0	ID=IALC00000068548;Parent=IALM00000021579
contig_000457	AUGUSTUS	CDS	646969	647107	0.22	+	1	ID=IALC00000068549;Parent=IALM00000021579
contig_000457	AUGUSTUS	intron	646705	646968	0.22	+	.	ID=IALI00000047016;Parent=IALM00000021579
contig_000457	AUGUSTUS	start_codon	646241	646243	.	+	0	ID=IALS00000021532;Parent=IALM00000021579
contig_000457	AUGUSTUS	stop_codon	647105	647107	.	+	0	ID=IALST00000021537;Parent=IALM00000021579
contig_000457	AUGUSTUS	gene	663197	663658	.	-	.	ID=IAL_19286
contig_000457	AUGUSTUS	mRNA	663197	663658	0.42	-	.	ID=IALM00000021580;Parent=IAL_19286
contig_000457	AUGUSTUS	exon	663197	663658	.	-	.	ID=IALE00000068550;Parent=IALM00000021580
contig_000457	AUGUSTUS	CDS	663197	663658	0.42	-	0	ID=IALC00000068550;Parent=IALM00000021580
contig_000457	AUGUSTUS	start_codon	663656	663658	.	-	0	ID=IALS00000021533;Parent=IALM00000021580
contig_000457	AUGUSTUS	stop_codon	663197	663199	.	-	0	ID=IALST00000021538;Parent=IALM00000021580
contig_000457	AUGUSTUS	gene	736529	740564	.	+	.	ID=IAL_19287
contig_000457	AUGUSTUS	mRNA	736529	740564	0.38	+	.	ID=IALM00000021581;Parent=IAL_19287;Dbxref=InterPro:IPR036397,InterPro:IPR001584,InterPro:IPR041588,InterPro:IPR043502,InterPro:IPR001878,InterPro:IPR012337,InterPro:IPR043128,InterPro:IPR003034,InterPro:IPR021109,InterPro:IPR036875,InterPro:IPR041577,InterPro:IPR050951;gO_terms=GO:0003676,GO:0015074,GO:0008270;desc=Integrase core domain
contig_000457	AUGUSTUS	exon	736529	736893	.	+	.	ID=IALE00000068551;Parent=IALM00000021581
contig_000457	AUGUSTUS	exon	736963	737171	.	+	.	ID=IALE00000068552;Parent=IALM00000021581
contig_000457	AUGUSTUS	exon	737250	738290	.	+	.	ID=IALE00000068553;Parent=IALM00000021581
contig_000457	AUGUSTUS	exon	738553	740564	.	+	.	ID=IALE00000068554;Parent=IALM00000021581
contig_000457	AUGUSTUS	CDS	736529	736893	0.75	+	0	ID=IALC00000068551;Parent=IALM00000021581
contig_000457	AUGUSTUS	CDS	736963	737171	0.7	+	1	ID=IALC00000068552;Parent=IALM00000021581
contig_000457	AUGUSTUS	CDS	737250	738290	0.58	+	2	ID=IALC00000068553;Parent=IALM00000021581
contig_000457	AUGUSTUS	CDS	738553	740564	0.58	+	2	ID=IALC00000068554;Parent=IALM00000021581
contig_000457	AUGUSTUS	intron	736894	736962	0.74	+	.	ID=IALI00000047017;Parent=IALM00000021581
contig_000457	AUGUSTUS	intron	737172	737249	0.71	+	.	ID=IALI00000047018;Parent=IALM00000021581
contig_000457	AUGUSTUS	intron	738291	738552	0.63	+	.	ID=IALI00000047019;Parent=IALM00000021581
contig_000457	AUGUSTUS	start_codon	736529	736531	.	+	0	ID=IALS00000021534;Parent=IALM00000021581
contig_000457	AUGUSTUS	stop_codon	740562	740564	.	+	0	ID=IALST00000021539;Parent=IALM00000021581
contig_000457	AUGUSTUS	gene	743234	743470	.	-	.	ID=IAL_19288
contig_000457	AUGUSTUS	mRNA	743234	743470	0.9	-	.	ID=IALM00000021582;Parent=IAL_19288
contig_000457	AUGUSTUS	exon	743234	743470	.	-	.	ID=IALE00000068555;Parent=IALM00000021582
contig_000457	AUGUSTUS	CDS	743234	743470	0.9	-	0	ID=IALC00000068555;Parent=IALM00000021582
contig_000457	AUGUSTUS	start_codon	743468	743470	.	-	0	ID=IALS00000021535;Parent=IALM00000021582
contig_000457	AUGUSTUS	stop_codon	743234	743236	.	-	0	ID=IALST00000021540;Parent=IALM00000021582
contig_000457	AUGUSTUS	gene	743234	747212	.	-	.	ID=IAL_19289
contig_000457	AUGUSTUS	mRNA	743234	747212	0.22	-	.	ID=IALM00000021583;Parent=IAL_19289;Dbxref=InterPro:IPR021109,InterPro:IPR041577,InterPro:IPR043502,InterPro:IPR050951,InterPro:IPR043128,InterPro:IPR001878,InterPro:IPR036875;gO_terms=GO:0003676,GO:0008270;desc=K02A2.6-like
contig_000457	AUGUSTUS	exon	743234	743436	.	-	.	ID=IALE00000068556;Parent=IALM00000021583
contig_000457	AUGUSTUS	exon	744970	745308	.	-	.	ID=IALE00000068557;Parent=IALM00000021583
contig_000457	AUGUSTUS	exon	745744	747022	.	-	.	ID=IALE00000068558;Parent=IALM00000021583
contig_000457	AUGUSTUS	exon	747090	747212	.	-	.	ID=IALE00000068559;Parent=IALM00000021583
contig_000457	AUGUSTUS	CDS	743234	743436	0.76	-	2	ID=IALC00000068556;Parent=IALM00000021583
contig_000457	AUGUSTUS	CDS	744970	745308	0.54	-	2	ID=IALC00000068557;Parent=IALM00000021583
contig_000457	AUGUSTUS	CDS	745744	747022	0.31	-	0	ID=IALC00000068558;Parent=IALM00000021583
contig_000457	AUGUSTUS	CDS	747090	747212	0.5	-	0	ID=IALC00000068559;Parent=IALM00000021583
contig_000457	AUGUSTUS	intron	743437	744969	0.65	-	.	ID=IALI00000047020;Parent=IALM00000021583
contig_000457	AUGUSTUS	intron	745309	745743	0.69	-	.	ID=IALI00000047021;Parent=IALM00000021583
contig_000457	AUGUSTUS	intron	747023	747089	0.42	-	.	ID=IALI00000047022;Parent=IALM00000021583
contig_000457	AUGUSTUS	start_codon	747210	747212	.	-	0	ID=IALS00000021536;Parent=IALM00000021583
contig_000457	AUGUSTUS	stop_codon	743234	743236	.	-	0	ID=IALST00000021541;Parent=IALM00000021583
contig_000457	AUGUSTUS	mRNA	743618	747212	0.41	-	.	ID=IALM00000021584;Parent=IAL_19289;Dbxref=InterPro:IPR041588,InterPro:IPR021109,InterPro:IPR001584,InterPro:IPR043502,InterPro:IPR036875,InterPro:IPR043128,InterPro:IPR001878,InterPro:IPR041373,InterPro:IPR000477,InterPro:IPR050951,InterPro:IPR036397,InterPro:IPR012337;gO_terms=GO:0015074,GO:0003676,GO:0008270;desc=K02A2.6-like
contig_000457	AUGUSTUS	exon	743618	747022	.	-	.	ID=IALE00000068560;Parent=IALM00000021584
contig_000457	AUGUSTUS	exon	747090	747212	.	-	.	ID=IALE00000068561;Parent=IALM00000021584
contig_000457	AUGUSTUS	CDS	743618	747022	0.41	-	0	ID=IALC00000068560;Parent=IALM00000021584
contig_000457	AUGUSTUS	CDS	747090	747212	0.52	-	0	ID=IALC00000068561;Parent=IALM00000021584
contig_000457	AUGUSTUS	intron	747023	747089	0.44	-	.	ID=IALI00000047023;Parent=IALM00000021584
contig_000457	AUGUSTUS	start_codon	747210	747212	.	-	0	ID=IALS00000021537;Parent=IALM00000021584
contig_000457	AUGUSTUS	stop_codon	743618	743620	.	-	0	ID=IALST00000021542;Parent=IALM00000021584
contig_000457	AUGUSTUS	gene	757055	760267	.	+	.	ID=IAL_19290
contig_000457	AUGUSTUS	mRNA	757055	760267	0.3	+	.	ID=IALM00000021585;Parent=IAL_19290;gO_terms=GO:0003674,GO:0003824,GO:0004721,GO:0004722,GO:0005575,GO:0005622,GO:0005623,GO:0005634,GO:0005737,GO:0006464,GO:0006470,GO:0006793,GO:0006796,GO:0006807,GO:0008150,GO:0008152,GO:0009987,GO:0016311,GO:0016787,GO:0016788,GO:0016791,GO:0019538,GO:0036211,GO:0042578,GO:0043170,GO:0043226,GO:0043227,GO:0043229,GO:0043231,GO:0043412,GO:0044237,GO:0044238,GO:0044260,GO:0044267,GO:0044424,GO:0044464,GO:0071704,GO:0140096,GO:1901564;desc=serine threonine-protein phosphatase
contig_000457	AUGUSTUS	exon	757055	757245	.	+	.	ID=IALE00000068562;Parent=IALM00000021585
contig_000457	AUGUSTUS	exon	759970	760267	.	+	.	ID=IALE00000068563;Parent=IALM00000021585
contig_000457	AUGUSTUS	CDS	757055	757245	0.4	+	0	ID=IALC00000068562;Parent=IALM00000021585
contig_000457	AUGUSTUS	CDS	759970	760267	0.5	+	1	ID=IALC00000068563;Parent=IALM00000021585
contig_000457	AUGUSTUS	intron	757246	759969	0.5	+	.	ID=IALI00000047024;Parent=IALM00000021585
contig_000457	AUGUSTUS	start_codon	757055	757057	.	+	0	ID=IALS00000021538;Parent=IALM00000021585
contig_000457	AUGUSTUS	stop_codon	760265	760267	.	+	0	ID=IALST00000021543;Parent=IALM00000021585
contig_000457	AUGUSTUS	mRNA	758305	760267	0.66	+	.	ID=IALM00000021586;Parent=IAL_19290;Dbxref=InterPro:IPR001584,InterPro:IPR050951,InterPro:IPR043128,InterPro:IPR041373,InterPro:IPR043502,InterPro:IPR012337,InterPro:IPR036397;gO_terms=GO:0015074,GO:0003676;desc=K02A2.6-like
contig_000457	AUGUSTUS	exon	758305	759119	.	+	.	ID=IALE00000068564;Parent=IALM00000021586
contig_000457	AUGUSTUS	exon	759217	760267	.	+	.	ID=IALE00000068565;Parent=IALM00000021586
contig_000457	AUGUSTUS	CDS	758305	759119	0.88	+	0	ID=IALC00000068564;Parent=IALM00000021586
contig_000457	AUGUSTUS	CDS	759217	760267	0.69	+	1	ID=IALC00000068565;Parent=IALM00000021586
contig_000457	AUGUSTUS	intron	759120	759216	0.75	+	.	ID=IALI00000047025;Parent=IALM00000021586
contig_000457	AUGUSTUS	start_codon	758305	758307	.	+	0	ID=IALS00000021539;Parent=IALM00000021586
contig_000457	AUGUSTUS	stop_codon	760265	760267	.	+	0	ID=IALST00000021544;Parent=IALM00000021586
contig_000457	AUGUSTUS	mRNA	758320	760267	0.63	+	.	ID=IALM00000021587;Parent=IAL_19290;Dbxref=InterPro:IPR043128,InterPro:IPR043502,InterPro:IPR041373,InterPro:IPR050951;desc=K02A2.6-like
contig_000457	AUGUSTUS	exon	758320	759119	.	+	.	ID=IALE00000068566;Parent=IALM00000021587
contig_000457	AUGUSTUS	exon	759970	760267	.	+	.	ID=IALE00000068567;Parent=IALM00000021587
contig_000457	AUGUSTUS	CDS	758320	759119	0.89	+	0	ID=IALC00000068566;Parent=IALM00000021587
contig_000457	AUGUSTUS	CDS	759970	760267	0.7	+	1	ID=IALC00000068567;Parent=IALM00000021587
contig_000457	AUGUSTUS	intron	759120	759969	0.7	+	.	ID=IALI00000047026;Parent=IALM00000021587
contig_000457	AUGUSTUS	start_codon	758320	758322	.	+	0	ID=IALS00000021540;Parent=IALM00000021587
contig_000457	AUGUSTUS	stop_codon	760265	760267	.	+	0	ID=IALST00000021545;Parent=IALM00000021587
contig_000457	AUGUSTUS	gene	760979	761517	.	-	.	ID=IAL_19291
contig_000457	AUGUSTUS	mRNA	760979	761517	0.91	-	.	ID=IALM00000021588;Parent=IAL_19291;Dbxref=InterPro:IPR003448,InterPro:IPR036563;gO_terms=GO:0000123,GO:0003674,GO:0003824,GO:0005575,GO:0005622,GO:0005623,GO:0005634,GO:0005654,GO:0005671,GO:0005694,GO:0005700,GO:0005737,GO:0005829,GO:0006139,GO:0006163,GO:0006325,GO:0006338,GO:0006464,GO:0006473,GO:0006475,GO:0006725,GO:0006732,GO:0006753,GO:0006777,GO:0006793,GO:0006796,GO:0006807,GO:0006996,GO:0008150,GO:0008152,GO:0009058,GO:0009108,GO:0009116,GO:0009117,GO:0009119,GO:0009141,GO:0009144,GO:0009150,GO:0009199,GO:0009205,GO:0009259,GO:0009987,GO:0016043,GO:0016569,GO:0016570,GO:0016573,GO:0016740,GO:0016782,GO:0016783,GO:0018130,GO:0018193,GO:0018205,GO:0018393,GO:0018394,GO:0019008,GO:0019538,GO:0019637,GO:0019693,GO:0019720,GO:0030366,GO:0031248,GO:0031974,GO:0031981,GO:0032324,GO:0032991,GO:0034641,GO:0036211,GO:0042278,GO:0043170,GO:0043226,GO:0043227,GO:0043228,GO:0043229,GO:0043231,GO:0043232,GO:0043233,GO:0043412,GO:0043543,GO:0043545,GO:0044237,GO:0044238,GO:0044249,GO:0044260,GO:0044267,GO:0044281,GO:0044422,GO:0044424,GO:0044428,GO:0044444,GO:0044446,GO:0044451,GO:0044464,GO:0046039,GO:0046128,GO:0046483,GO:0051186,GO:0051188,GO:0051189,GO:0051276,GO:0055086,GO:0070013,GO:0071704,GO:0071840,GO:0072521,GO:0090407,GO:1901068,GO:1901135,GO:1901360,GO:1901362,GO:1901564,GO:1901566,GO:1901576,GO:1901657,GO:1902493,GO:1902494,GO:1902562,GO:1990234-GO:0006777;desc=Catalytic subunit of the molybdopterin synthase complex, a complex that catalyzes the conversion of precursor Z into molybdopterin. Acts by mediating the incorporation of 2 sulfur atoms from thiocarboxylated MOCS2A into precursor Z to generate a dithiolene group
contig_000457	AUGUSTUS	exon	760979	761332	.	-	.	ID=IALE00000068568;Parent=IALM00000021588
contig_000457	AUGUSTUS	exon	761389	761517	.	-	.	ID=IALE00000068569;Parent=IALM00000021588
contig_000457	AUGUSTUS	CDS	760979	761332	0.91	-	0	ID=IALC00000068568;Parent=IALM00000021588
contig_000457	AUGUSTUS	CDS	761389	761517	1	-	0	ID=IALC00000068569;Parent=IALM00000021588
contig_000457	AUGUSTUS	intron	761333	761388	1	-	.	ID=IALI00000047027;Parent=IALM00000021588
contig_000457	AUGUSTUS	start_codon	761515	761517	.	-	0	ID=IALS00000021541;Parent=IALM00000021588
contig_000457	AUGUSTUS	stop_codon	760979	760981	.	-	0	ID=IALST00000021546;Parent=IALM00000021588
contig_000457	AUGUSTUS	gene	767215	770546	.	+	.	ID=IAL_19292
contig_000457	AUGUSTUS	mRNA	767215	770546	0.88	+	.	ID=IALM00000021589;Parent=IAL_19292
contig_000457	AUGUSTUS	exon	767215	767271	.	+	.	ID=IALE00000068570;Parent=IALM00000021589
contig_000457	AUGUSTUS	exon	770154	770546	.	+	.	ID=IALE00000068571;Parent=IALM00000021589
contig_000457	AUGUSTUS	CDS	767215	767271	0.88	+	0	ID=IALC00000068570;Parent=IALM00000021589
contig_000457	AUGUSTUS	CDS	770154	770546	1	+	0	ID=IALC00000068571;Parent=IALM00000021589
contig_000457	AUGUSTUS	intron	767272	770153	0.88	+	.	ID=IALI00000047028;Parent=IALM00000021589
contig_000457	AUGUSTUS	start_codon	767215	767217	.	+	0	ID=IALS00000021542;Parent=IALM00000021589
contig_000457	AUGUSTUS	stop_codon	770544	770546	.	+	0	ID=IALST00000021547;Parent=IALM00000021589
contig_000457	AUGUSTUS	gene	799175	834437	.	-	.	ID=IAL_19293
contig_000457	AUGUSTUS	mRNA	799175	834437	0.47	-	.	ID=IALM00000021590;Parent=IAL_19293
contig_000457	AUGUSTUS	exon	799175	799472	.	-	.	ID=IALE00000068572;Parent=IALM00000021590
contig_000457	AUGUSTUS	exon	834145	834437	.	-	.	ID=IALE00000068573;Parent=IALM00000021590
contig_000457	AUGUSTUS	CDS	799175	799472	0.62	-	1	ID=IALC00000068572;Parent=IALM00000021590
contig_000457	AUGUSTUS	CDS	834145	834437	0.55	-	0	ID=IALC00000068573;Parent=IALM00000021590
contig_000457	AUGUSTUS	intron	799473	834144	0.55	-	.	ID=IALI00000047029;Parent=IALM00000021590
contig_000457	AUGUSTUS	start_codon	834435	834437	.	-	0	ID=IALS00000021543;Parent=IALM00000021590
contig_000457	AUGUSTUS	stop_codon	799175	799177	.	-	0	ID=IALST00000021548;Parent=IALM00000021590
contig_000457	AUGUSTUS	mRNA	834141	834437	0.31	-	.	ID=IALM00000021591;Parent=IAL_19293
contig_000457	AUGUSTUS	exon	834141	834437	.	-	.	ID=IALE00000068574;Parent=IALM00000021591
contig_000457	AUGUSTUS	CDS	834141	834437	0.31	-	0	ID=IALC00000068574;Parent=IALM00000021591
contig_000457	AUGUSTUS	start_codon	834435	834437	.	-	0	ID=IALS00000021544;Parent=IALM00000021591
contig_000457	AUGUSTUS	stop_codon	834141	834143	.	-	0	ID=IALST00000021549;Parent=IALM00000021591
contig_000457	AUGUSTUS	gene	835010	839935	.	-	.	ID=IAL_19294
contig_000457	AUGUSTUS	mRNA	835010	839935	0.18	-	.	ID=IALM00000021592;Parent=IAL_19294;desc=Putative peptidase (DUF1758)
contig_000457	AUGUSTUS	exon	835010	835059	.	-	.	ID=IALE00000068575;Parent=IALM00000021592
contig_000457	AUGUSTUS	exon	838477	839167	.	-	.	ID=IALE00000068576;Parent=IALM00000021592
contig_000457	AUGUSTUS	exon	839801	839935	.	-	.	ID=IALE00000068577;Parent=IALM00000021592
contig_000457	AUGUSTUS	CDS	835010	835059	0.82	-	2	ID=IALC00000068575;Parent=IALM00000021592
contig_000457	AUGUSTUS	CDS	838477	839167	0.37	-	0	ID=IALC00000068576;Parent=IALM00000021592
contig_000457	AUGUSTUS	CDS	839801	839935	0.55	-	0	ID=IALC00000068577;Parent=IALM00000021592
contig_000457	AUGUSTUS	intron	835060	838476	0.57	-	.	ID=IALI00000047030;Parent=IALM00000021592
contig_000457	AUGUSTUS	intron	839168	839800	0.43	-	.	ID=IALI00000047031;Parent=IALM00000021592
contig_000457	AUGUSTUS	start_codon	839933	839935	.	-	0	ID=IALS00000021545;Parent=IALM00000021592
contig_000457	AUGUSTUS	stop_codon	835010	835012	.	-	0	ID=IALST00000021550;Parent=IALM00000021592
contig_000457	AUGUSTUS	gene	847295	849820	.	-	.	ID=IAL_19295
contig_000457	AUGUSTUS	mRNA	847295	849820	0.24	-	.	ID=IALM00000021593;Parent=IAL_19295;desc=U5 snRNA binding
contig_000457	AUGUSTUS	exon	847295	847602	.	-	.	ID=IALE00000068578;Parent=IALM00000021593
contig_000457	AUGUSTUS	exon	847664	847830	.	-	.	ID=IALE00000068579;Parent=IALM00000021593
contig_000457	AUGUSTUS	exon	847952	848473	.	-	.	ID=IALE00000068580;Parent=IALM00000021593
contig_000457	AUGUSTUS	exon	848538	849241	.	-	.	ID=IALE00000068581;Parent=IALM00000021593
contig_000457	AUGUSTUS	exon	849505	849574	.	-	.	ID=IALE00000068582;Parent=IALM00000021593
contig_000457	AUGUSTUS	exon	849639	849820	.	-	.	ID=IALE00000068583;Parent=IALM00000021593
contig_000457	AUGUSTUS	CDS	847295	847602	1	-	2	ID=IALC00000068578;Parent=IALM00000021593
contig_000457	AUGUSTUS	CDS	847664	847830	0.55	-	1	ID=IALC00000068579;Parent=IALM00000021593
contig_000457	AUGUSTUS	CDS	847952	848473	0.69	-	1	ID=IALC00000068580;Parent=IALM00000021593
contig_000457	AUGUSTUS	CDS	848538	849241	1	-	0	ID=IALC00000068581;Parent=IALM00000021593
contig_000457	AUGUSTUS	CDS	849505	849574	1	-	1	ID=IALC00000068582;Parent=IALM00000021593
contig_000457	AUGUSTUS	CDS	849639	849820	0.46	-	0	ID=IALC00000068583;Parent=IALM00000021593
contig_000457	AUGUSTUS	intron	847603	847663	1	-	.	ID=IALI00000047032;Parent=IALM00000021593
contig_000457	AUGUSTUS	intron	847831	847951	0.55	-	.	ID=IALI00000047033;Parent=IALM00000021593
contig_000457	AUGUSTUS	intron	848474	848537	1	-	.	ID=IALI00000047034;Parent=IALM00000021593
contig_000457	AUGUSTUS	intron	849242	849504	1	-	.	ID=IALI00000047035;Parent=IALM00000021593
contig_000457	AUGUSTUS	intron	849575	849638	1	-	.	ID=IALI00000047036;Parent=IALM00000021593
contig_000457	AUGUSTUS	start_codon	849818	849820	.	-	0	ID=IALS00000021546;Parent=IALM00000021593
contig_000457	AUGUSTUS	stop_codon	847295	847297	.	-	0	ID=IALST00000021551;Parent=IALM00000021593
contig_000457	AUGUSTUS	gene	849852	855249	.	-	.	ID=IAL_19296
contig_000457	AUGUSTUS	mRNA	849852	855249	0.87	-	.	ID=IALM00000021594;Parent=IAL_19296
contig_000457	AUGUSTUS	exon	849852	850343	.	-	.	ID=IALE00000068584;Parent=IALM00000021594
contig_000457	AUGUSTUS	exon	855220	855249	.	-	.	ID=IALE00000068585;Parent=IALM00000021594
contig_000457	AUGUSTUS	CDS	849852	850343	0.94	-	0	ID=IALC00000068584;Parent=IALM00000021594
contig_000457	AUGUSTUS	CDS	855220	855249	0.92	-	0	ID=IALC00000068585;Parent=IALM00000021594
contig_000457	AUGUSTUS	intron	850344	855219	0.92	-	.	ID=IALI00000047037;Parent=IALM00000021594
contig_000457	AUGUSTUS	start_codon	855247	855249	.	-	0	ID=IALS00000021547;Parent=IALM00000021594
contig_000457	AUGUSTUS	stop_codon	849852	849854	.	-	0	ID=IALST00000021552;Parent=IALM00000021594
contig_000457	AUGUSTUS	gene	860467	860706	.	-	.	ID=IAL_19297
contig_000457	AUGUSTUS	mRNA	860467	860706	0.68	-	.	ID=IALM00000021595;Parent=IAL_19297;Dbxref=InterPro:IPR043128,InterPro:IPR053134,InterPro:IPR043502;desc=K02A2.6-like
contig_000457	AUGUSTUS	exon	860467	860706	.	-	.	ID=IALE00000068586;Parent=IALM00000021595
contig_000457	AUGUSTUS	CDS	860467	860706	0.68	-	0	ID=IALC00000068586;Parent=IALM00000021595
contig_000457	AUGUSTUS	start_codon	860704	860706	.	-	0	ID=IALS00000021548;Parent=IALM00000021595
contig_000457	AUGUSTUS	stop_codon	860467	860469	.	-	0	ID=IALST00000021553;Parent=IALM00000021595
contig_000457	AUGUSTUS	gene	890892	891767	.	-	.	ID=IAL_19298
contig_000457	AUGUSTUS	mRNA	890892	891767	0.4	-	.	ID=IALM00000021596;Parent=IAL_19298;gO_terms=GO:0005575,GO:0005622,GO:0005623,GO:0005737,GO:0005815,GO:0005829,GO:0005856,GO:0005886,GO:0015630,GO:0016020,GO:0043226,GO:0043228,GO:0043229,GO:0043232,GO:0044422,GO:0044424,GO:0044430,GO:0044444,GO:0044446,GO:0044464,GO:0071944;desc=nuclease activity
contig_000457	AUGUSTUS	exon	890892	891002	.	-	.	ID=IALE00000068587;Parent=IALM00000021596
contig_000457	AUGUSTUS	exon	891056	891162	.	-	.	ID=IALE00000068588;Parent=IALM00000021596
contig_000457	AUGUSTUS	exon	891226	891244	.	-	.	ID=IALE00000068589;Parent=IALM00000021596
contig_000457	AUGUSTUS	exon	891302	891370	.	-	.	ID=IALE00000068590;Parent=IALM00000021596
contig_000457	AUGUSTUS	exon	891762	891767	.	-	.	ID=IALE00000068591;Parent=IALM00000021596
contig_000457	AUGUSTUS	CDS	890892	891002	0.46	-	0	ID=IALC00000068587;Parent=IALM00000021596
contig_000457	AUGUSTUS	CDS	891056	891162	0.63	-	2	ID=IALC00000068588;Parent=IALM00000021596
contig_000457	AUGUSTUS	CDS	891226	891244	1	-	0	ID=IALC00000068589;Parent=IALM00000021596
contig_000457	AUGUSTUS	CDS	891302	891370	1	-	0	ID=IALC00000068590;Parent=IALM00000021596
contig_000457	AUGUSTUS	CDS	891762	891767	0.82	-	0	ID=IALC00000068591;Parent=IALM00000021596
contig_000457	AUGUSTUS	intron	891003	891055	0.46	-	.	ID=IALI00000047038;Parent=IALM00000021596
contig_000457	AUGUSTUS	intron	891163	891225	1	-	.	ID=IALI00000047039;Parent=IALM00000021596
contig_000457	AUGUSTUS	intron	891245	891301	1	-	.	ID=IALI00000047040;Parent=IALM00000021596
contig_000457	AUGUSTUS	intron	891371	891761	1	-	.	ID=IALI00000047041;Parent=IALM00000021596
contig_000457	AUGUSTUS	start_codon	891765	891767	.	-	0	ID=IALS00000021549;Parent=IALM00000021596
contig_000457	AUGUSTUS	stop_codon	890892	890894	.	-	0	ID=IALST00000021554;Parent=IALM00000021596
contig_000457	AUGUSTUS	gene	993523	994989	.	-	.	ID=IAL_19299
contig_000457	AUGUSTUS	mRNA	993523	994989	0.78	-	.	ID=IALM00000021597;Parent=IAL_19299;Dbxref=InterPro:IPR022048;desc=Gypsy protein
contig_000457	AUGUSTUS	exon	993523	994989	.	-	.	ID=IALE00000068592;Parent=IALM00000021597
contig_000457	AUGUSTUS	CDS	993523	994989	0.78	-	0	ID=IALC00000068592;Parent=IALM00000021597
contig_000457	AUGUSTUS	start_codon	994987	994989	.	-	0	ID=IALS00000021550;Parent=IALM00000021597
contig_000457	AUGUSTUS	stop_codon	993523	993525	.	-	0	ID=IALST00000021555;Parent=IALM00000021597
contig_000457	AUGUSTUS	gene	998781	999227	.	-	.	ID=IAL_19300
contig_000457	AUGUSTUS	mRNA	998781	999227	0.92	-	.	ID=IALM00000021598;Parent=IAL_19300
contig_000457	AUGUSTUS	exon	998781	999227	.	-	.	ID=IALE00000068593;Parent=IALM00000021598
contig_000457	AUGUSTUS	CDS	998781	999227	0.92	-	0	ID=IALC00000068593;Parent=IALM00000021598
contig_000457	AUGUSTUS	start_codon	999225	999227	.	-	0	ID=IALS00000021551;Parent=IALM00000021598
contig_000457	AUGUSTUS	stop_codon	998781	998783	.	-	0	ID=IALST00000021556;Parent=IALM00000021598
contig_000457	AUGUSTUS	gene	1008844	1009479	.	+	.	ID=IAL_19301
contig_000457	AUGUSTUS	mRNA	1008844	1009479	1	+	.	ID=IALM00000021599;Parent=IAL_19301
contig_000457	AUGUSTUS	exon	1008844	1009130	.	+	.	ID=IALE00000068594;Parent=IALM00000021599
contig_000457	AUGUSTUS	exon	1009206	1009479	.	+	.	ID=IALE00000068595;Parent=IALM00000021599
contig_000457	AUGUSTUS	CDS	1008844	1009130	1	+	0	ID=IALC00000068594;Parent=IALM00000021599
contig_000457	AUGUSTUS	CDS	1009206	1009479	1	+	1	ID=IALC00000068595;Parent=IALM00000021599
contig_000457	AUGUSTUS	intron	1009131	1009205	1	+	.	ID=IALI00000047042;Parent=IALM00000021599
contig_000457	AUGUSTUS	start_codon	1008844	1008846	.	+	0	ID=IALS00000021552;Parent=IALM00000021599
contig_000457	AUGUSTUS	stop_codon	1009477	1009479	.	+	0	ID=IALST00000021557;Parent=IALM00000021599
contig_000457	AUGUSTUS	gene	1010157	1010946	.	+	.	ID=IAL_19302
contig_000457	AUGUSTUS	mRNA	1010157	1010946	0.28	+	.	ID=IALM00000021600;Parent=IAL_19302
contig_000457	AUGUSTUS	exon	1010157	1010186	.	+	.	ID=IALE00000068596;Parent=IALM00000021600
contig_000457	AUGUSTUS	exon	1010585	1010689	.	+	.	ID=IALE00000068597;Parent=IALM00000021600
contig_000457	AUGUSTUS	exon	1010761	1010946	.	+	.	ID=IALE00000068598;Parent=IALM00000021600
contig_000457	AUGUSTUS	CDS	1010157	1010186	0.79	+	0	ID=IALC00000068596;Parent=IALM00000021600
contig_000457	AUGUSTUS	CDS	1010585	1010689	0.7	+	0	ID=IALC00000068597;Parent=IALM00000021600
contig_000457	AUGUSTUS	CDS	1010761	1010946	0.38	+	0	ID=IALC00000068598;Parent=IALM00000021600
contig_000457	AUGUSTUS	intron	1010187	1010584	0.7	+	.	ID=IALI00000047043;Parent=IALM00000021600
contig_000457	AUGUSTUS	intron	1010690	1010760	1	+	.	ID=IALI00000047044;Parent=IALM00000021600
contig_000457	AUGUSTUS	start_codon	1010157	1010159	.	+	0	ID=IALS00000021553;Parent=IALM00000021600
contig_000457	AUGUSTUS	stop_codon	1010944	1010946	.	+	0	ID=IALST00000021558;Parent=IALM00000021600
contig_000457	AUGUSTUS	gene	1055027	1060978	.	+	.	ID=IAL_19303
contig_000457	AUGUSTUS	mRNA	1055027	1060978	0.33	+	.	ID=IALM00000021601;Parent=IAL_19303
contig_000457	AUGUSTUS	exon	1055027	1055058	.	+	.	ID=IALE00000068599;Parent=IALM00000021601
contig_000457	AUGUSTUS	exon	1060681	1060978	.	+	.	ID=IALE00000068600;Parent=IALM00000021601
contig_000457	AUGUSTUS	CDS	1055027	1055058	0.36	+	0	ID=IALC00000068599;Parent=IALM00000021601
contig_000457	AUGUSTUS	CDS	1060681	1060978	1	+	1	ID=IALC00000068600;Parent=IALM00000021601
contig_000457	AUGUSTUS	intron	1055059	1060680	0.44	+	.	ID=IALI00000047045;Parent=IALM00000021601
contig_000457	AUGUSTUS	start_codon	1055027	1055029	.	+	0	ID=IALS00000021554;Parent=IALM00000021601
contig_000457	AUGUSTUS	stop_codon	1060976	1060978	.	+	0	ID=IALST00000021559;Parent=IALM00000021601
contig_000457	AUGUSTUS	gene	1089498	1090157	.	-	.	ID=IAL_19304
contig_000457	AUGUSTUS	mRNA	1089498	1090157	0.81	-	.	ID=IALM00000021602;Parent=IAL_19304
contig_000457	AUGUSTUS	exon	1089498	1090157	.	-	.	ID=IALE00000068601;Parent=IALM00000021602
contig_000457	AUGUSTUS	CDS	1089498	1090157	0.81	-	0	ID=IALC00000068601;Parent=IALM00000021602
contig_000457	AUGUSTUS	start_codon	1090155	1090157	.	-	0	ID=IALS00000021555;Parent=IALM00000021602
contig_000457	AUGUSTUS	stop_codon	1089498	1089500	.	-	0	ID=IALST00000021560;Parent=IALM00000021602
contig_000457	AUGUSTUS	gene	1131711	1158598	.	-	.	ID=IAL_19305
contig_000457	AUGUSTUS	mRNA	1131711	1158598	0.05	-	.	ID=IALM00000021603;Parent=IAL_19305
contig_000457	AUGUSTUS	exon	1131711	1132489	.	-	.	ID=IALE00000068602;Parent=IALM00000021603
contig_000457	AUGUSTUS	exon	1146390	1147171	.	-	.	ID=IALE00000068603;Parent=IALM00000021603
contig_000457	AUGUSTUS	exon	1158363	1158598	.	-	.	ID=IALE00000068604;Parent=IALM00000021603
contig_000457	AUGUSTUS	CDS	1131711	1132489	0.41	-	2	ID=IALC00000068602;Parent=IALM00000021603
contig_000457	AUGUSTUS	CDS	1146390	1147171	0.59	-	1	ID=IALC00000068603;Parent=IALM00000021603
contig_000457	AUGUSTUS	CDS	1158363	1158598	0.19	-	0	ID=IALC00000068604;Parent=IALM00000021603
contig_000457	AUGUSTUS	intron	1132490	1146389	0.61	-	.	ID=IALI00000047046;Parent=IALM00000021603
contig_000457	AUGUSTUS	intron	1147172	1158362	0.33	-	.	ID=IALI00000047047;Parent=IALM00000021603
contig_000457	AUGUSTUS	start_codon	1158596	1158598	.	-	0	ID=IALS00000021556;Parent=IALM00000021603
contig_000457	AUGUSTUS	stop_codon	1131711	1131713	.	-	0	ID=IALST00000021561;Parent=IALM00000021603
contig_000457	AUGUSTUS	gene	1159000	1159548	.	-	.	ID=IAL_19306
contig_000457	AUGUSTUS	mRNA	1159000	1159224	0.96	-	.	ID=IALM00000021604;Parent=IAL_19306;Dbxref=InterPro:IPR040676;desc=transposition, RNA-mediated
contig_000457	AUGUSTUS	exon	1159000	1159224	.	-	.	ID=IALE00000068605;Parent=IALM00000021604
contig_000457	AUGUSTUS	CDS	1159000	1159224	0.96	-	0	ID=IALC00000068605;Parent=IALM00000021604
contig_000457	AUGUSTUS	start_codon	1159222	1159224	.	-	0	ID=IALS00000021557;Parent=IALM00000021604
contig_000457	AUGUSTUS	stop_codon	1159000	1159002	.	-	0	ID=IALST00000021562;Parent=IALM00000021604
contig_000457	AUGUSTUS	mRNA	1159000	1159548	1	-	.	ID=IALM00000021605;Parent=IAL_19306;Dbxref=InterPro:IPR040676;desc=transposition, RNA-mediated
contig_000457	AUGUSTUS	exon	1159000	1159548	.	-	.	ID=IALE00000068606;Parent=IALM00000021605
contig_000457	AUGUSTUS	CDS	1159000	1159548	1	-	0	ID=IALC00000068606;Parent=IALM00000021605
contig_000457	AUGUSTUS	start_codon	1159546	1159548	.	-	0	ID=IALS00000021558;Parent=IALM00000021605
contig_000457	AUGUSTUS	stop_codon	1159000	1159002	.	-	0	ID=IALST00000021563;Parent=IALM00000021605
contig_000457	AUGUSTUS	gene	1251071	1252182	.	-	.	ID=IAL_19307
contig_000457	AUGUSTUS	mRNA	1251071	1252182	0.62	-	.	ID=IALM00000021606;Parent=IAL_19307;desc=Pao retrotransposon peptidase
contig_000457	AUGUSTUS	exon	1251071	1251305	.	-	.	ID=IALE00000068607;Parent=IALM00000021606
contig_000457	AUGUSTUS	exon	1251390	1251750	.	-	.	ID=IALE00000068608;Parent=IALM00000021606
contig_000457	AUGUSTUS	exon	1251800	1251961	.	-	.	ID=IALE00000068609;Parent=IALM00000021606
contig_000457	AUGUSTUS	exon	1252032	1252182	.	-	.	ID=IALE00000068610;Parent=IALM00000021606
contig_000457	AUGUSTUS	CDS	1251071	1251305	0.87	-	1	ID=IALC00000068607;Parent=IALM00000021606
contig_000457	AUGUSTUS	CDS	1251390	1251750	0.81	-	2	ID=IALC00000068608;Parent=IALM00000021606
contig_000457	AUGUSTUS	CDS	1251800	1251961	0.88	-	2	ID=IALC00000068609;Parent=IALM00000021606
contig_000457	AUGUSTUS	CDS	1252032	1252182	0.82	-	0	ID=IALC00000068610;Parent=IALM00000021606
contig_000457	AUGUSTUS	intron	1251306	1251389	0.88	-	.	ID=IALI00000047048;Parent=IALM00000021606
contig_000457	AUGUSTUS	intron	1251751	1251799	0.84	-	.	ID=IALI00000047049;Parent=IALM00000021606
contig_000457	AUGUSTUS	intron	1251962	1252031	0.76	-	.	ID=IALI00000047050;Parent=IALM00000021606
contig_000457	AUGUSTUS	start_codon	1252180	1252182	.	-	0	ID=IALS00000021559;Parent=IALM00000021606
contig_000457	AUGUSTUS	stop_codon	1251071	1251073	.	-	0	ID=IALST00000021564;Parent=IALM00000021606
contig_000457	AUGUSTUS	gene	1270402	1270779	.	+	.	ID=IAL_19308
contig_000457	AUGUSTUS	mRNA	1270402	1270779	0.98	+	.	ID=IALM00000021607;Parent=IAL_19308;Dbxref=InterPro:IPR003034,InterPro:IPR036361;desc=transposition
contig_000457	AUGUSTUS	exon	1270402	1270779	.	+	.	ID=IALE00000068611;Parent=IALM00000021607
contig_000457	AUGUSTUS	CDS	1270402	1270779	0.98	+	0	ID=IALC00000068611;Parent=IALM00000021607
contig_000457	AUGUSTUS	start_codon	1270402	1270404	.	+	0	ID=IALS00000021560;Parent=IALM00000021607
contig_000457	AUGUSTUS	stop_codon	1270777	1270779	.	+	0	ID=IALST00000021565;Parent=IALM00000021607
contig_000457	AUGUSTUS	gene	1271522	1273443	.	+	.	ID=IAL_19309
contig_000457	AUGUSTUS	mRNA	1271522	1272919	0.3	+	.	ID=IALM00000021608;Parent=IAL_19309;Dbxref=InterPro:IPR000477,InterPro:IPR043128,InterPro:IPR051320,InterPro:IPR043502;desc=Integrase core domain
contig_000457	AUGUSTUS	exon	1271522	1272919	.	+	.	ID=IALE00000068612;Parent=IALM00000021608
contig_000457	AUGUSTUS	CDS	1271522	1272919	0.3	+	0	ID=IALC00000068612;Parent=IALM00000021608
contig_000457	AUGUSTUS	start_codon	1271522	1271524	.	+	0	ID=IALS00000021561;Parent=IALM00000021608
contig_000457	AUGUSTUS	stop_codon	1272917	1272919	.	+	0	ID=IALST00000021566;Parent=IALM00000021608
contig_000457	AUGUSTUS	mRNA	1271522	1273443	0.65	+	.	ID=IALM00000021609;Parent=IAL_19309
contig_000457	AUGUSTUS	exon	1271522	1271974	.	+	.	ID=IALE00000068613;Parent=IALM00000021609
contig_000457	AUGUSTUS	exon	1273282	1273443	.	+	.	ID=IALE00000068614;Parent=IALM00000021609
contig_000457	AUGUSTUS	CDS	1271522	1271974	0.83	+	0	ID=IALC00000068613;Parent=IALM00000021609
contig_000457	AUGUSTUS	CDS	1273282	1273443	0.73	+	0	ID=IALC00000068614;Parent=IALM00000021609
contig_000457	AUGUSTUS	intron	1271975	1273281	0.66	+	.	ID=IALI00000047051;Parent=IALM00000021609
contig_000457	AUGUSTUS	start_codon	1271522	1271524	.	+	0	ID=IALS00000021562;Parent=IALM00000021609
contig_000457	AUGUSTUS	stop_codon	1273441	1273443	.	+	0	ID=IALST00000021567;Parent=IALM00000021609
contig_000457	AUGUSTUS	mRNA	1273234	1273443	0.59	+	.	ID=IALM00000021610;Parent=IAL_19309;desc=transposition, RNA-mediated
contig_000457	AUGUSTUS	exon	1273234	1273443	.	+	.	ID=IALE00000068615;Parent=IALM00000021610
contig_000457	AUGUSTUS	CDS	1273234	1273443	0.59	+	0	ID=IALC00000068615;Parent=IALM00000021610
contig_000457	AUGUSTUS	start_codon	1273234	1273236	.	+	0	ID=IALS00000021563;Parent=IALM00000021610
contig_000457	AUGUSTUS	stop_codon	1273441	1273443	.	+	0	ID=IALST00000021568;Parent=IALM00000021610
contig_000457	AUGUSTUS	gene	1274136	1274471	.	+	.	ID=IAL_19310
contig_000457	AUGUSTUS	mRNA	1274136	1274471	1	+	.	ID=IALM00000021611;Parent=IAL_19310;gO_terms=GO:0005575,GO:0005622,GO:0005623,GO:0007492,GO:0007498,GO:0008150,GO:0009888,GO:0031932,GO:0032502,GO:0032991,GO:0038201,GO:0044424,GO:0044464,GO:0048382,GO:0048856;em_KEGG_rclass=RC00052
contig_000457	AUGUSTUS	exon	1274136	1274471	.	+	.	ID=IALE00000068616;Parent=IALM00000021611
contig_000457	AUGUSTUS	CDS	1274136	1274471	1	+	0	ID=IALC00000068616;Parent=IALM00000021611
contig_000457	AUGUSTUS	start_codon	1274136	1274138	.	+	0	ID=IALS00000021564;Parent=IALM00000021611
contig_000457	AUGUSTUS	stop_codon	1274469	1274471	.	+	0	ID=IALST00000021569;Parent=IALM00000021611
contig_000457	AUGUSTUS	gene	1299554	1299835	.	+	.	ID=IAL_19311
contig_000457	AUGUSTUS	mRNA	1299554	1299835	0.94	+	.	ID=IALM00000021612;Parent=IAL_19311
contig_000457	AUGUSTUS	exon	1299554	1299835	.	+	.	ID=IALE00000068617;Parent=IALM00000021612
contig_000457	AUGUSTUS	CDS	1299554	1299835	0.94	+	0	ID=IALC00000068617;Parent=IALM00000021612
contig_000457	AUGUSTUS	start_codon	1299554	1299556	.	+	0	ID=IALS00000021565;Parent=IALM00000021612
contig_000457	AUGUSTUS	stop_codon	1299833	1299835	.	+	0	ID=IALST00000021570;Parent=IALM00000021612
contig_000457	AUGUSTUS	gene	1301172	1301675	.	+	.	ID=IAL_19312
contig_000457	AUGUSTUS	mRNA	1301172	1301675	0.8	+	.	ID=IALM00000021613;Parent=IAL_19312
contig_000457	AUGUSTUS	exon	1301172	1301675	.	+	.	ID=IALE00000068618;Parent=IALM00000021613
contig_000457	AUGUSTUS	CDS	1301172	1301675	0.8	+	0	ID=IALC00000068618;Parent=IALM00000021613
contig_000457	AUGUSTUS	start_codon	1301172	1301174	.	+	0	ID=IALS00000021566;Parent=IALM00000021613
contig_000457	AUGUSTUS	stop_codon	1301673	1301675	.	+	0	ID=IALST00000021571;Parent=IALM00000021613
contig_000457	AUGUSTUS	gene	1307406	1316510	.	+	.	ID=IAL_19313
contig_000457	AUGUSTUS	mRNA	1307406	1316510	0.27	+	.	ID=IALM00000021614;Parent=IAL_19313;Dbxref=InterPro:IPR013083,InterPro:IPR001841;gO_terms=GO:0000209,GO:0003674,GO:0003824,GO:0004842,GO:0005575,GO:0005622,GO:0005623,GO:0005634,GO:0005730,GO:0005737,GO:0005773,GO:0005829,GO:0006464,GO:0006508,GO:0006511,GO:0006807,GO:0007275,GO:0007399,GO:0008150,GO:0008152,GO:0009056,GO:0009057,GO:0009987,GO:0010721,GO:0010769,GO:0010771,GO:0016567,GO:0016740,GO:0019538,GO:0019787,GO:0019941,GO:0022008,GO:0022603,GO:0022604,GO:0030154,GO:0030163,GO:0031974,GO:0031981,GO:0032446,GO:0032501,GO:0032502,GO:0036211,GO:0043170,GO:0043226,GO:0043227,GO:0043228,GO:0043229,GO:0043231,GO:0043232,GO:0043233,GO:0043412,GO:0043632,GO:0044237,GO:0044238,GO:0044248,GO:0044257,GO:0044260,GO:0044265,GO:0044267,GO:0044422,GO:0044424,GO:0044428,GO:0044444,GO:0044446,GO:0044464,GO:0045595,GO:0045596,GO:0045664,GO:0045665,GO:0048519,GO:0048523,GO:0048699,GO:0048731,GO:0048856,GO:0048869,GO:0050767,GO:0050768,GO:0050789,GO:0050793,GO:0050794,GO:0051093,GO:0051128,GO:0051129,GO:0051239,GO:0051241,GO:0051603,GO:0051960,GO:0051961,GO:0060284,GO:0065007,GO:0070013,GO:0070647,GO:0070936,GO:0071704,GO:0140096,GO:1901564,GO:1901565,GO:1901575,GO:2000026;desc=Tetratricopeptide repeat domain 3
contig_000457	AUGUSTUS	exon	1307406	1307928	.	+	.	ID=IALE00000068619;Parent=IALM00000021614
contig_000457	AUGUSTUS	exon	1308019	1308261	.	+	.	ID=IALE00000068620;Parent=IALM00000021614
contig_000457	AUGUSTUS	exon	1316311	1316510	.	+	.	ID=IALE00000068621;Parent=IALM00000021614
contig_000457	AUGUSTUS	CDS	1307406	1307928	0.45	+	0	ID=IALC00000068619;Parent=IALM00000021614
contig_000457	AUGUSTUS	CDS	1308019	1308261	0.46	+	2	ID=IALC00000068620;Parent=IALM00000021614
contig_000457	AUGUSTUS	CDS	1316311	1316510	0.69	+	2	ID=IALC00000068621;Parent=IALM00000021614
contig_000457	AUGUSTUS	intron	1307929	1308018	0.48	+	.	ID=IALI00000047052;Parent=IALM00000021614
contig_000457	AUGUSTUS	intron	1308262	1316310	0.52	+	.	ID=IALI00000047053;Parent=IALM00000021614
contig_000457	AUGUSTUS	start_codon	1307406	1307408	.	+	0	ID=IALS00000021567;Parent=IALM00000021614
contig_000457	AUGUSTUS	stop_codon	1316508	1316510	.	+	0	ID=IALST00000021572;Parent=IALM00000021614
contig_000457	AUGUSTUS	gene	1318649	1319017	.	+	.	ID=IAL_19314
contig_000457	AUGUSTUS	mRNA	1318649	1319017	1	+	.	ID=IALM00000021615;Parent=IAL_19314;desc=K02A2.6-like
contig_000457	AUGUSTUS	exon	1318649	1319017	.	+	.	ID=IALE00000068622;Parent=IALM00000021615
contig_000457	AUGUSTUS	CDS	1318649	1319017	1	+	0	ID=IALC00000068622;Parent=IALM00000021615
contig_000457	AUGUSTUS	start_codon	1318649	1318651	.	+	0	ID=IALS00000021568;Parent=IALM00000021615
contig_000457	AUGUSTUS	stop_codon	1319015	1319017	.	+	0	ID=IALST00000021573;Parent=IALM00000021615
contig_000457	AUGUSTUS	gene	1323247	1323549	.	+	.	ID=IAL_19315
contig_000457	AUGUSTUS	mRNA	1323247	1323549	1	+	.	ID=IALM00000021616;Parent=IAL_19315
contig_000457	AUGUSTUS	exon	1323247	1323549	.	+	.	ID=IALE00000068623;Parent=IALM00000021616
contig_000457	AUGUSTUS	CDS	1323247	1323549	1	+	0	ID=IALC00000068623;Parent=IALM00000021616
contig_000457	AUGUSTUS	start_codon	1323247	1323249	.	+	0	ID=IALS00000021569;Parent=IALM00000021616
contig_000457	AUGUSTUS	stop_codon	1323547	1323549	.	+	0	ID=IALST00000021574;Parent=IALM00000021616
contig_000458	AUGUSTUS	gene	15318	19536	.	-	.	ID=IAL_19316
contig_000458	AUGUSTUS	mRNA	15318	19536	0.67	-	.	ID=IALM00000021617;Parent=IAL_19316
contig_000458	AUGUSTUS	exon	15318	15749	.	-	.	ID=IALE00000068624;Parent=IALM00000021617
contig_000458	AUGUSTUS	exon	15813	15986	.	-	.	ID=IALE00000068625;Parent=IALM00000021617
contig_000458	AUGUSTUS	exon	19085	19358	.	-	.	ID=IALE00000068626;Parent=IALM00000021617
contig_000458	AUGUSTUS	exon	19418	19536	.	-	.	ID=IALE00000068627;Parent=IALM00000021617
contig_000458	AUGUSTUS	CDS	15318	15749	1	-	0	ID=IALC00000068624;Parent=IALM00000021617
contig_000458	AUGUSTUS	CDS	15813	15986	0.79	-	0	ID=IALC00000068625;Parent=IALM00000021617
contig_000458	AUGUSTUS	CDS	19085	19358	0.89	-	1	ID=IALC00000068626;Parent=IALM00000021617
contig_000458	AUGUSTUS	CDS	19418	19536	0.89	-	0	ID=IALC00000068627;Parent=IALM00000021617
contig_000458	AUGUSTUS	intron	15750	15812	1	-	.	ID=IALI00000047054;Parent=IALM00000021617
contig_000458	AUGUSTUS	intron	15987	19084	0.76	-	.	ID=IALI00000047055;Parent=IALM00000021617
contig_000458	AUGUSTUS	intron	19359	19417	1	-	.	ID=IALI00000047056;Parent=IALM00000021617
contig_000458	AUGUSTUS	start_codon	19534	19536	.	-	0	ID=IALS00000021570;Parent=IALM00000021617
contig_000458	AUGUSTUS	stop_codon	15318	15320	.	-	0	ID=IALST00000021575;Parent=IALM00000021617
contig_000458	AUGUSTUS	gene	40407	40658	.	+	.	ID=IAL_19317
contig_000458	AUGUSTUS	mRNA	40407	40658	1	+	.	ID=IALM00000021618;Parent=IAL_19317
contig_000458	AUGUSTUS	exon	40407	40658	.	+	.	ID=IALE00000068628;Parent=IALM00000021618
contig_000458	AUGUSTUS	CDS	40407	40658	1	+	0	ID=IALC00000068628;Parent=IALM00000021618
contig_000458	AUGUSTUS	start_codon	40407	40409	.	+	0	ID=IALS00000021571;Parent=IALM00000021618
contig_000458	AUGUSTUS	stop_codon	40656	40658	.	+	0	ID=IALST00000021576;Parent=IALM00000021618
contig_000458	AUGUSTUS	gene	76758	175705	.	+	.	ID=IAL_19318
contig_000458	AUGUSTUS	mRNA	76758	175705	0.92	+	.	ID=IALM00000021619;Parent=IAL_19318;Dbxref=InterPro:IPR036179,InterPro:IPR003961,InterPro:IPR003598,InterPro:IPR013783,InterPro:IPR007110,InterPro:IPR003599,InterPro:IPR013106,InterPro:IPR013162,InterPro:IPR036116;gO_terms=GO:0007154,GO:0007267,GO:0008150,GO:0009987,GO:0023052,GO:0030154,GO:0032502,GO:0045165,GO:0045168,GO:0046331,GO:0048869-GO:0005515;desc=Immunoglobulin domain
contig_000458	AUGUSTUS	exon	76758	76809	.	+	.	ID=IALE00000068629;Parent=IALM00000021619
contig_000458	AUGUSTUS	exon	77445	77577	.	+	.	ID=IALE00000068630;Parent=IALM00000021619
contig_000458	AUGUSTUS	exon	84496	84701	.	+	.	ID=IALE00000068631;Parent=IALM00000021619
contig_000458	AUGUSTUS	exon	86033	86146	.	+	.	ID=IALE00000068632;Parent=IALM00000021619
contig_000458	AUGUSTUS	exon	91237	91440	.	+	.	ID=IALE00000068633;Parent=IALM00000021619
contig_000458	AUGUSTUS	exon	98426	98577	.	+	.	ID=IALE00000068634;Parent=IALM00000021619
contig_000458	AUGUSTUS	exon	98660	98804	.	+	.	ID=IALE00000068635;Parent=IALM00000021619
contig_000458	AUGUSTUS	exon	116443	116573	.	+	.	ID=IALE00000068636;Parent=IALM00000021619
contig_000458	AUGUSTUS	exon	134823	134982	.	+	.	ID=IALE00000068637;Parent=IALM00000021619
contig_000458	AUGUSTUS	exon	140122	140336	.	+	.	ID=IALE00000068638;Parent=IALM00000021619
contig_000458	AUGUSTUS	exon	140448	140529	.	+	.	ID=IALE00000068639;Parent=IALM00000021619
contig_000458	AUGUSTUS	exon	156276	156435	.	+	.	ID=IALE00000068640;Parent=IALM00000021619
contig_000458	AUGUSTUS	exon	162987	163123	.	+	.	ID=IALE00000068641;Parent=IALM00000021619
contig_000458	AUGUSTUS	exon	163274	163354	.	+	.	ID=IALE00000068642;Parent=IALM00000021619
contig_000458	AUGUSTUS	exon	173807	174100	.	+	.	ID=IALE00000068643;Parent=IALM00000021619
contig_000458	AUGUSTUS	exon	174165	174481	.	+	.	ID=IALE00000068644;Parent=IALM00000021619
contig_000458	AUGUSTUS	exon	175490	175705	.	+	.	ID=IALE00000068645;Parent=IALM00000021619
contig_000458	AUGUSTUS	CDS	76758	76809	1	+	0	ID=IALC00000068629;Parent=IALM00000021619
contig_000458	AUGUSTUS	CDS	77445	77577	1	+	2	ID=IALC00000068630;Parent=IALM00000021619
contig_000458	AUGUSTUS	CDS	84496	84701	1	+	1	ID=IALC00000068631;Parent=IALM00000021619
contig_000458	AUGUSTUS	CDS	86033	86146	1	+	2	ID=IALC00000068632;Parent=IALM00000021619
contig_000458	AUGUSTUS	CDS	91237	91440	1	+	2	ID=IALC00000068633;Parent=IALM00000021619
contig_000458	AUGUSTUS	CDS	98426	98577	1	+	2	ID=IALC00000068634;Parent=IALM00000021619
contig_000458	AUGUSTUS	CDS	98660	98804	1	+	0	ID=IALC00000068635;Parent=IALM00000021619
contig_000458	AUGUSTUS	CDS	116443	116573	1	+	2	ID=IALC00000068636;Parent=IALM00000021619
contig_000458	AUGUSTUS	CDS	134823	134982	1	+	0	ID=IALC00000068637;Parent=IALM00000021619
contig_000458	AUGUSTUS	CDS	140122	140336	1	+	2	ID=IALC00000068638;Parent=IALM00000021619
contig_000458	AUGUSTUS	CDS	140448	140529	1	+	0	ID=IALC00000068639;Parent=IALM00000021619
contig_000458	AUGUSTUS	CDS	156276	156435	1	+	2	ID=IALC00000068640;Parent=IALM00000021619
contig_000458	AUGUSTUS	CDS	162987	163123	1	+	1	ID=IALC00000068641;Parent=IALM00000021619
contig_000458	AUGUSTUS	CDS	163274	163354	1	+	2	ID=IALC00000068642;Parent=IALM00000021619
contig_000458	AUGUSTUS	CDS	173807	174100	0.92	+	2	ID=IALC00000068643;Parent=IALM00000021619
contig_000458	AUGUSTUS	CDS	174165	174481	1	+	2	ID=IALC00000068644;Parent=IALM00000021619
contig_000458	AUGUSTUS	CDS	175490	175705	1	+	0	ID=IALC00000068645;Parent=IALM00000021619
contig_000458	AUGUSTUS	intron	76810	77444	1	+	.	ID=IALI00000047057;Parent=IALM00000021619
contig_000458	AUGUSTUS	intron	77578	84495	1	+	.	ID=IALI00000047058;Parent=IALM00000021619
contig_000458	AUGUSTUS	intron	84702	86032	1	+	.	ID=IALI00000047059;Parent=IALM00000021619
contig_000458	AUGUSTUS	intron	86147	91236	1	+	.	ID=IALI00000047060;Parent=IALM00000021619
contig_000458	AUGUSTUS	intron	91441	98425	1	+	.	ID=IALI00000047061;Parent=IALM00000021619
contig_000458	AUGUSTUS	intron	98578	98659	1	+	.	ID=IALI00000047062;Parent=IALM00000021619
contig_000458	AUGUSTUS	intron	98805	116442	1	+	.	ID=IALI00000047063;Parent=IALM00000021619
contig_000458	AUGUSTUS	intron	116574	134822	1	+	.	ID=IALI00000047064;Parent=IALM00000021619
contig_000458	AUGUSTUS	intron	134983	140121	1	+	.	ID=IALI00000047065;Parent=IALM00000021619
contig_000458	AUGUSTUS	intron	140337	140447	1	+	.	ID=IALI00000047066;Parent=IALM00000021619
contig_000458	AUGUSTUS	intron	140530	156275	1	+	.	ID=IALI00000047067;Parent=IALM00000021619
contig_000458	AUGUSTUS	intron	156436	162986	1	+	.	ID=IALI00000047068;Parent=IALM00000021619
contig_000458	AUGUSTUS	intron	163124	163273	1	+	.	ID=IALI00000047069;Parent=IALM00000021619
contig_000458	AUGUSTUS	intron	163355	173806	1	+	.	ID=IALI00000047070;Parent=IALM00000021619
contig_000458	AUGUSTUS	intron	174101	174164	1	+	.	ID=IALI00000047071;Parent=IALM00000021619
contig_000458	AUGUSTUS	intron	174482	175489	1	+	.	ID=IALI00000047072;Parent=IALM00000021619
contig_000458	AUGUSTUS	start_codon	76758	76760	.	+	0	ID=IALS00000021572;Parent=IALM00000021619
contig_000458	AUGUSTUS	stop_codon	175703	175705	.	+	0	ID=IALST00000021577;Parent=IALM00000021619
contig_000458	AUGUSTUS	mRNA	76758	175705	0.9	+	.	ID=IALM00000021620;Parent=IAL_19318;Dbxref=InterPro:IPR003961,InterPro:IPR003598,InterPro:IPR013783,InterPro:IPR007110,InterPro:IPR003599,InterPro:IPR013106,InterPro:IPR036116,InterPro:IPR036179,InterPro:IPR013162;gO_terms=GO:0007154,GO:0007267,GO:0008150,GO:0009987,GO:0023052,GO:0030154,GO:0032502,GO:0045165,GO:0045168,GO:0046331,GO:0048869-GO:0005515;desc=Immunoglobulin domain
contig_000458	AUGUSTUS	exon	76758	76809	.	+	.	ID=IALE00000068646;Parent=IALM00000021620
contig_000458	AUGUSTUS	exon	77445	77577	.	+	.	ID=IALE00000068647;Parent=IALM00000021620
contig_000458	AUGUSTUS	exon	84496	84701	.	+	.	ID=IALE00000068648;Parent=IALM00000021620
contig_000458	AUGUSTUS	exon	86033	86146	.	+	.	ID=IALE00000068649;Parent=IALM00000021620
contig_000458	AUGUSTUS	exon	91237	91440	.	+	.	ID=IALE00000068650;Parent=IALM00000021620
contig_000458	AUGUSTUS	exon	98426	98577	.	+	.	ID=IALE00000068651;Parent=IALM00000021620
contig_000458	AUGUSTUS	exon	98660	98804	.	+	.	ID=IALE00000068652;Parent=IALM00000021620
contig_000458	AUGUSTUS	exon	116443	116573	.	+	.	ID=IALE00000068653;Parent=IALM00000021620
contig_000458	AUGUSTUS	exon	134823	134982	.	+	.	ID=IALE00000068654;Parent=IALM00000021620
contig_000458	AUGUSTUS	exon	140122	140336	.	+	.	ID=IALE00000068655;Parent=IALM00000021620
contig_000458	AUGUSTUS	exon	140448	140529	.	+	.	ID=IALE00000068656;Parent=IALM00000021620
contig_000458	AUGUSTUS	exon	156276	156435	.	+	.	ID=IALE00000068657;Parent=IALM00000021620
contig_000458	AUGUSTUS	exon	162987	163123	.	+	.	ID=IALE00000068658;Parent=IALM00000021620
contig_000458	AUGUSTUS	exon	173807	174100	.	+	.	ID=IALE00000068659;Parent=IALM00000021620
contig_000458	AUGUSTUS	exon	174165	174481	.	+	.	ID=IALE00000068660;Parent=IALM00000021620
contig_000458	AUGUSTUS	exon	175490	175705	.	+	.	ID=IALE00000068661;Parent=IALM00000021620
contig_000458	AUGUSTUS	CDS	76758	76809	0.96	+	0	ID=IALC00000068646;Parent=IALM00000021620
contig_000458	AUGUSTUS	CDS	77445	77577	1	+	2	ID=IALC00000068647;Parent=IALM00000021620
contig_000458	AUGUSTUS	CDS	84496	84701	1	+	1	ID=IALC00000068648;Parent=IALM00000021620
contig_000458	AUGUSTUS	CDS	86033	86146	1	+	2	ID=IALC00000068649;Parent=IALM00000021620
contig_000458	AUGUSTUS	CDS	91237	91440	1	+	2	ID=IALC00000068650;Parent=IALM00000021620
contig_000458	AUGUSTUS	CDS	98426	98577	1	+	2	ID=IALC00000068651;Parent=IALM00000021620
contig_000458	AUGUSTUS	CDS	98660	98804	1	+	0	ID=IALC00000068652;Parent=IALM00000021620
contig_000458	AUGUSTUS	CDS	116443	116573	1	+	2	ID=IALC00000068653;Parent=IALM00000021620
contig_000458	AUGUSTUS	CDS	134823	134982	1	+	0	ID=IALC00000068654;Parent=IALM00000021620
contig_000458	AUGUSTUS	CDS	140122	140336	1	+	2	ID=IALC00000068655;Parent=IALM00000021620
contig_000458	AUGUSTUS	CDS	140448	140529	1	+	0	ID=IALC00000068656;Parent=IALM00000021620
contig_000458	AUGUSTUS	CDS	156276	156435	1	+	2	ID=IALC00000068657;Parent=IALM00000021620
contig_000458	AUGUSTUS	CDS	162987	163123	1	+	1	ID=IALC00000068658;Parent=IALM00000021620
contig_000458	AUGUSTUS	CDS	173807	174100	0.93	+	2	ID=IALC00000068659;Parent=IALM00000021620
contig_000458	AUGUSTUS	CDS	174165	174481	1	+	2	ID=IALC00000068660;Parent=IALM00000021620
contig_000458	AUGUSTUS	CDS	175490	175705	1	+	0	ID=IALC00000068661;Parent=IALM00000021620
contig_000458	AUGUSTUS	intron	76810	77444	0.96	+	.	ID=IALI00000047073;Parent=IALM00000021620
contig_000458	AUGUSTUS	intron	77578	84495	1	+	.	ID=IALI00000047074;Parent=IALM00000021620
contig_000458	AUGUSTUS	intron	84702	86032	1	+	.	ID=IALI00000047075;Parent=IALM00000021620
contig_000458	AUGUSTUS	intron	86147	91236	1	+	.	ID=IALI00000047076;Parent=IALM00000021620
contig_000458	AUGUSTUS	intron	91441	98425	1	+	.	ID=IALI00000047077;Parent=IALM00000021620
contig_000458	AUGUSTUS	intron	98578	98659	1	+	.	ID=IALI00000047078;Parent=IALM00000021620
contig_000458	AUGUSTUS	intron	98805	116442	1	+	.	ID=IALI00000047079;Parent=IALM00000021620
contig_000458	AUGUSTUS	intron	116574	134822	1	+	.	ID=IALI00000047080;Parent=IALM00000021620
contig_000458	AUGUSTUS	intron	134983	140121	1	+	.	ID=IALI00000047081;Parent=IALM00000021620
contig_000458	AUGUSTUS	intron	140337	140447	1	+	.	ID=IALI00000047082;Parent=IALM00000021620
contig_000458	AUGUSTUS	intron	140530	156275	1	+	.	ID=IALI00000047083;Parent=IALM00000021620
contig_000458	AUGUSTUS	intron	156436	162986	1	+	.	ID=IALI00000047084;Parent=IALM00000021620
contig_000458	AUGUSTUS	intron	163124	173806	1	+	.	ID=IALI00000047085;Parent=IALM00000021620
contig_000458	AUGUSTUS	intron	174101	174164	1	+	.	ID=IALI00000047086;Parent=IALM00000021620
contig_000458	AUGUSTUS	intron	174482	175489	1	+	.	ID=IALI00000047087;Parent=IALM00000021620
contig_000458	AUGUSTUS	start_codon	76758	76760	.	+	0	ID=IALS00000021573;Parent=IALM00000021620
contig_000458	AUGUSTUS	stop_codon	175703	175705	.	+	0	ID=IALST00000021578;Parent=IALM00000021620
contig_000458	AUGUSTUS	gene	216137	221645	.	-	.	ID=IAL_19319
contig_000458	AUGUSTUS	mRNA	216137	221645	0.49	-	.	ID=IALM00000021621;Parent=IAL_19319;Dbxref=InterPro:IPR040676,InterPro:IPR012337,InterPro:IPR036397,InterPro:IPR022048,InterPro:IPR041588,InterPro:IPR001584;gO_terms=GO:0003676,GO:0015074;desc=transposition, RNA-mediated
contig_000458	AUGUSTUS	exon	216137	216630	.	-	.	ID=IALE00000068662;Parent=IALM00000021621
contig_000458	AUGUSTUS	exon	218585	221645	.	-	.	ID=IALE00000068663;Parent=IALM00000021621
contig_000458	AUGUSTUS	CDS	216137	216630	0.5	-	2	ID=IALC00000068662;Parent=IALM00000021621
contig_000458	AUGUSTUS	CDS	218585	221645	0.56	-	0	ID=IALC00000068663;Parent=IALM00000021621
contig_000458	AUGUSTUS	intron	216631	218584	0.51	-	.	ID=IALI00000047088;Parent=IALM00000021621
contig_000458	AUGUSTUS	start_codon	221643	221645	.	-	0	ID=IALS00000021574;Parent=IALM00000021621
contig_000458	AUGUSTUS	stop_codon	216137	216139	.	-	0	ID=IALST00000021579;Parent=IALM00000021621
contig_000458	AUGUSTUS	gene	240879	258389	.	+	.	ID=IAL_19320
contig_000458	AUGUSTUS	mRNA	240879	258389	0.99	+	.	ID=IALM00000021622;Parent=IAL_19320;gO_terms=GO:0007154,GO:0007267,GO:0008150,GO:0009987,GO:0023052,GO:0030154,GO:0032502,GO:0045165,GO:0045168,GO:0046331,GO:0048869;desc=Immunoglobulin domain
contig_000458	AUGUSTUS	exon	240879	240887	.	+	.	ID=IALE00000068664;Parent=IALM00000021622
contig_000458	AUGUSTUS	exon	242954	243451	.	+	.	ID=IALE00000068665;Parent=IALM00000021622
contig_000458	AUGUSTUS	exon	258279	258389	.	+	.	ID=IALE00000068666;Parent=IALM00000021622
contig_000458	AUGUSTUS	CDS	240879	240887	0.99	+	0	ID=IALC00000068664;Parent=IALM00000021622
contig_000458	AUGUSTUS	CDS	242954	243451	1	+	0	ID=IALC00000068665;Parent=IALM00000021622
contig_000458	AUGUSTUS	CDS	258279	258389	1	+	0	ID=IALC00000068666;Parent=IALM00000021622
contig_000458	AUGUSTUS	intron	240888	242953	0.99	+	.	ID=IALI00000047089;Parent=IALM00000021622
contig_000458	AUGUSTUS	intron	243452	258278	1	+	.	ID=IALI00000047090;Parent=IALM00000021622
contig_000458	AUGUSTUS	start_codon	240879	240881	.	+	0	ID=IALS00000021575;Parent=IALM00000021622
contig_000458	AUGUSTUS	stop_codon	258387	258389	.	+	0	ID=IALST00000021580;Parent=IALM00000021622
contig_000460	AUGUSTUS	gene	1	17879	.	-	.	ID=IAL_19321
contig_000460	AUGUSTUS	mRNA	1	17879	0.55	-	.	ID=IALM00000021623;Parent=IAL_19321;desc=nucleic acid binding
contig_000460	AUGUSTUS	exon	1	15719	.	-	.	ID=IALE00000068667;Parent=IALM00000021623
contig_000460	AUGUSTUS	exon	17462	17879	.	-	.	ID=IALE00000068668;Parent=IALM00000021623
contig_000460	AUGUSTUS	CDS	15564	15719	0.57	-	2	ID=IALC00000068667;Parent=IALM00000021623
contig_000460	AUGUSTUS	CDS	17462	17879	1	-	0	ID=IALC00000068668;Parent=IALM00000021623
contig_000460	AUGUSTUS	intron	1	15563	0.65	-	.	ID=IALI00000047091;Parent=IALM00000021623
contig_000460	AUGUSTUS	intron	15720	17461	0.73	-	.	ID=IALI00000047092;Parent=IALM00000021623
contig_000460	AUGUSTUS	start_codon	17877	17879	.	-	0	ID=IALS00000021576;Parent=IALM00000021623
contig_000460	AGAT	three_prime_UTR	1	15563	.	-	.	ID=IALT00000000022;Parent=IALM00000021623
contig_000460	AUGUSTUS	gene	116117	117753	.	-	.	ID=IAL_19322
contig_000460	AUGUSTUS	mRNA	116117	117753	0.63	-	.	ID=IALM00000021624;Parent=IAL_19322;Dbxref=InterPro:IPR000276,InterPro:IPR017452,InterPro:IPR052954;gO_terms=GO:0001653,GO:0002119,GO:0002164,GO:0002209,GO:0003674,GO:0004888,GO:0004930,GO:0005488,GO:0005515,GO:0005549,GO:0005550,GO:0005575,GO:0005623,GO:0005886,GO:0005887,GO:0005929,GO:0006873,GO:0006874,GO:0006875,GO:0006950,GO:0006952,GO:0007154,GO:0007165,GO:0007186,GO:0007204,GO:0007218,GO:0007275,GO:0007610,GO:0007626,GO:0008150,GO:0008188,GO:0008344,GO:0008345,GO:0008528,GO:0009791,GO:0009987,GO:0016020,GO:0016021,GO:0019725,GO:0023052,GO:0030003,GO:0030534,GO:0030537,GO:0031224,GO:0031226,GO:0032501,GO:0032502,GO:0035176,GO:0038023,GO:0040024,GO:0042592,GO:0042802,GO:0042803,GO:0042995,GO:0043226,GO:0044425,GO:0044459,GO:0044464,GO:0046982,GO:0046983,GO:0048856,GO:0048878,GO:0050789,GO:0050794,GO:0050801,GO:0050896,GO:0051480,GO:0051703,GO:0051704,GO:0051705,GO:0051716,GO:0055065,GO:0055074,GO:0055080,GO:0055082,GO:0060089,GO:0065007,GO:0065008,GO:0071944,GO:0072503,GO:0072507,GO:0097367,GO:0097730,GO:0098771,GO:0120025,GO:1904066,GO:1904067,GO:1904068-GO:0004930;desc=G-protein coupled receptor activity. It is involved in the biological process described with G-protein coupled receptor signaling pathway
contig_000460	AUGUSTUS	exon	116117	116166	.	-	.	ID=IALE00000068669;Parent=IALM00000021624
contig_000460	AUGUSTUS	exon	116265	117753	.	-	.	ID=IALE00000068670;Parent=IALM00000021624
contig_000460	AUGUSTUS	CDS	116117	116166	0.99	-	2	ID=IALC00000068669;Parent=IALM00000021624
contig_000460	AUGUSTUS	CDS	116265	117753	0.64	-	0	ID=IALC00000068670;Parent=IALM00000021624
contig_000460	AUGUSTUS	intron	116167	116264	0.63	-	.	ID=IALI00000047093;Parent=IALM00000021624
contig_000460	AUGUSTUS	start_codon	117751	117753	.	-	0	ID=IALS00000021577;Parent=IALM00000021624
contig_000460	AUGUSTUS	stop_codon	116117	116119	.	-	0	ID=IALST00000021581;Parent=IALM00000021624
contig_000460	AUGUSTUS	gene	129150	129971	.	-	.	ID=IAL_19323
contig_000460	AUGUSTUS	mRNA	129150	129971	1	-	.	ID=IALM00000021625;Parent=IAL_19323;Dbxref=InterPro:IPR006578,InterPro:IPR039353;desc=DNA binding
contig_000460	AUGUSTUS	exon	129150	129552	.	-	.	ID=IALE00000068671;Parent=IALM00000021625
contig_000460	AUGUSTUS	exon	129626	129782	.	-	.	ID=IALE00000068672;Parent=IALM00000021625
contig_000460	AUGUSTUS	exon	129842	129971	.	-	.	ID=IALE00000068673;Parent=IALM00000021625
contig_000460	AUGUSTUS	CDS	129150	129552	1	-	1	ID=IALC00000068671;Parent=IALM00000021625
contig_000460	AUGUSTUS	CDS	129626	129782	1	-	2	ID=IALC00000068672;Parent=IALM00000021625
contig_000460	AUGUSTUS	CDS	129842	129971	1	-	0	ID=IALC00000068673;Parent=IALM00000021625
contig_000460	AUGUSTUS	intron	129553	129625	1	-	.	ID=IALI00000047094;Parent=IALM00000021625
contig_000460	AUGUSTUS	intron	129783	129841	1	-	.	ID=IALI00000047095;Parent=IALM00000021625
contig_000460	AUGUSTUS	start_codon	129969	129971	.	-	0	ID=IALS00000021578;Parent=IALM00000021625
contig_000460	AUGUSTUS	stop_codon	129150	129152	.	-	0	ID=IALST00000021582;Parent=IALM00000021625
contig_000460	AUGUSTUS	gene	135539	141698	.	+	.	ID=IAL_19324
contig_000460	AUGUSTUS	mRNA	135539	138228	0.49	+	.	ID=IALM00000021626;Parent=IAL_19324;desc=distal enhancer DNA-binding transcription repressor activity, RNA polymerase II-specific
contig_000460	AUGUSTUS	exon	135539	135689	.	+	.	ID=IALE00000068674;Parent=IALM00000021626
contig_000460	AUGUSTUS	exon	135959	138228	.	+	.	ID=IALE00000068675;Parent=IALM00000021626
contig_000460	AUGUSTUS	CDS	135539	135689	0.52	+	0	ID=IALC00000068674;Parent=IALM00000021626
contig_000460	AUGUSTUS	CDS	135959	138228	0.5	+	2	ID=IALC00000068675;Parent=IALM00000021626
contig_000460	AUGUSTUS	intron	135690	135958	0.52	+	.	ID=IALI00000047096;Parent=IALM00000021626
contig_000460	AUGUSTUS	start_codon	135539	135541	.	+	0	ID=IALS00000021579;Parent=IALM00000021626
contig_000460	AUGUSTUS	stop_codon	138226	138228	.	+	0	ID=IALST00000021583;Parent=IALM00000021626
contig_000460	AUGUSTUS	mRNA	135539	141698	0.61	+	.	ID=IALM00000021627;Parent=IAL_19324;desc=G-quadruplex DNA unwinding
contig_000460	AUGUSTUS	exon	135539	135689	.	+	.	ID=IALE00000068676;Parent=IALM00000021627
contig_000460	AUGUSTUS	exon	135959	137816	.	+	.	ID=IALE00000068677;Parent=IALM00000021627
contig_000460	AUGUSTUS	exon	141683	141698	.	+	.	ID=IALE00000068678;Parent=IALM00000021627
contig_000460	AUGUSTUS	CDS	135539	135689	0.77	+	0	ID=IALC00000068676;Parent=IALM00000021627
contig_000460	AUGUSTUS	CDS	135959	137816	0.62	+	2	ID=IALC00000068677;Parent=IALM00000021627
contig_000460	AUGUSTUS	CDS	141683	141698	0.72	+	1	ID=IALC00000068678;Parent=IALM00000021627
contig_000460	AUGUSTUS	intron	135690	135958	0.76	+	.	ID=IALI00000047097;Parent=IALM00000021627
contig_000460	AUGUSTUS	intron	137817	141682	0.69	+	.	ID=IALI00000047098;Parent=IALM00000021627
contig_000460	AUGUSTUS	start_codon	135539	135541	.	+	0	ID=IALS00000021580;Parent=IALM00000021627
contig_000460	AUGUSTUS	stop_codon	141696	141698	.	+	0	ID=IALST00000021584;Parent=IALM00000021627
contig_000460	AUGUSTUS	gene	138325	139869	.	+	.	ID=IAL_19325
contig_000460	AUGUSTUS	mRNA	138325	139869	0.59	+	.	ID=IALM00000021628;Parent=IAL_19325;Dbxref=InterPro:IPR025476;desc=PIF1-like helicase
contig_000460	AUGUSTUS	exon	138325	139869	.	+	.	ID=IALE00000068679;Parent=IALM00000021628
contig_000460	AUGUSTUS	CDS	138325	139869	0.59	+	0	ID=IALC00000068679;Parent=IALM00000021628
contig_000460	AUGUSTUS	start_codon	138325	138327	.	+	0	ID=IALS00000021581;Parent=IALM00000021628
contig_000460	AUGUSTUS	stop_codon	139867	139869	.	+	0	ID=IALST00000021585;Parent=IALM00000021628
contig_000460	AUGUSTUS	mRNA	138508	139869	0.39	+	.	ID=IALM00000021629;Parent=IAL_19325;Dbxref=InterPro:IPR025476;desc=PIF1-like helicase
contig_000460	AUGUSTUS	exon	138508	139869	.	+	.	ID=IALE00000068680;Parent=IALM00000021629
contig_000460	AUGUSTUS	CDS	138508	139869	0.39	+	0	ID=IALC00000068680;Parent=IALM00000021629
contig_000460	AUGUSTUS	start_codon	138508	138510	.	+	0	ID=IALS00000021582;Parent=IALM00000021629
contig_000460	AUGUSTUS	stop_codon	139867	139869	.	+	0	ID=IALST00000021586;Parent=IALM00000021629
contig_000460	AUGUSTUS	gene	140662	141698	.	+	.	ID=IAL_19326
contig_000460	AUGUSTUS	mRNA	140662	141698	0.97	+	.	ID=IALM00000021630;Parent=IAL_19326;Dbxref=InterPro:IPR010285,InterPro:IPR049163,InterPro:IPR027417;gO_terms=GO:0000723,GO:0003678,GO:0006281;desc=G-quadruplex DNA unwinding
contig_000460	AUGUSTUS	exon	140662	140794	.	+	.	ID=IALE00000068681;Parent=IALM00000021630
contig_000460	AUGUSTUS	exon	140905	141698	.	+	.	ID=IALE00000068682;Parent=IALM00000021630
contig_000460	AUGUSTUS	CDS	140662	140794	1	+	0	ID=IALC00000068681;Parent=IALM00000021630
contig_000460	AUGUSTUS	CDS	140905	141698	0.97	+	2	ID=IALC00000068682;Parent=IALM00000021630
contig_000460	AUGUSTUS	intron	140795	140904	0.97	+	.	ID=IALI00000047099;Parent=IALM00000021630
contig_000460	AUGUSTUS	start_codon	140662	140664	.	+	0	ID=IALS00000021583;Parent=IALM00000021630
contig_000460	AUGUSTUS	stop_codon	141696	141698	.	+	0	ID=IALST00000021587;Parent=IALM00000021630
contig_000460	AUGUSTUS	gene	140877	141698	.	+	.	ID=IAL_19327
contig_000460	AUGUSTUS	mRNA	140877	141698	1	+	.	ID=IALM00000021631;Parent=IAL_19327;Dbxref=InterPro:IPR049163,InterPro:IPR027417;desc=G-quadruplex DNA unwinding
contig_000460	AUGUSTUS	exon	140877	141698	.	+	.	ID=IALE00000068683;Parent=IALM00000021631
contig_000460	AUGUSTUS	CDS	140877	141698	1	+	0	ID=IALC00000068683;Parent=IALM00000021631
contig_000460	AUGUSTUS	start_codon	140877	140879	.	+	0	ID=IALS00000021584;Parent=IALM00000021631
contig_000460	AUGUSTUS	stop_codon	141696	141698	.	+	0	ID=IALST00000021588;Parent=IALM00000021631
contig_000460	AUGUSTUS	gene	167390	168440	.	+	.	ID=IAL_19328
contig_000460	AUGUSTUS	mRNA	167390	168440	0.32	+	.	ID=IALM00000021632;Parent=IAL_19328;Dbxref=InterPro:IPR009882,InterPro:IPR022048
contig_000460	AUGUSTUS	exon	167390	168343	.	+	.	ID=IALE00000068684;Parent=IALM00000021632
contig_000460	AUGUSTUS	exon	168438	168440	.	+	.	ID=IALE00000068685;Parent=IALM00000021632
contig_000460	AUGUSTUS	CDS	167390	168343	0.48	+	0	ID=IALC00000068684;Parent=IALM00000021632
contig_000460	AUGUSTUS	CDS	168438	168440	0.36	+	0	ID=IALC00000068685;Parent=IALM00000021632
contig_000460	AUGUSTUS	intron	168344	168437	0.34	+	.	ID=IALI00000047100;Parent=IALM00000021632
contig_000460	AUGUSTUS	start_codon	167390	167392	.	+	0	ID=IALS00000021585;Parent=IALM00000021632
contig_000460	AUGUSTUS	stop_codon	168438	168440	.	+	0	ID=IALST00000021589;Parent=IALM00000021632
contig_000460	AUGUSTUS	gene	196584	197144	.	+	.	ID=IAL_19329
contig_000460	AUGUSTUS	mRNA	196584	197144	0.88	+	.	ID=IALM00000021633;Parent=IAL_19329
contig_000460	AUGUSTUS	exon	196584	197144	.	+	.	ID=IALE00000068686;Parent=IALM00000021633
contig_000460	AUGUSTUS	CDS	196584	197144	0.88	+	0	ID=IALC00000068686;Parent=IALM00000021633
contig_000460	AUGUSTUS	start_codon	196584	196586	.	+	0	ID=IALS00000021586;Parent=IALM00000021633
contig_000460	AUGUSTUS	stop_codon	197142	197144	.	+	0	ID=IALST00000021590;Parent=IALM00000021633
contig_000460	AUGUSTUS	gene	242788	245466	.	+	.	ID=IAL_19330
contig_000460	AUGUSTUS	mRNA	242788	245466	0.98	+	.	ID=IALM00000021634;Parent=IAL_19330;Dbxref=InterPro:IPR000477,InterPro:IPR002156,InterPro:IPR012337,InterPro:IPR036397,InterPro:IPR043502;gO_terms=GO:0003676,GO:0004523;desc=Domain of unknown function (DUF4780)
contig_000460	AUGUSTUS	exon	242788	245466	.	+	.	ID=IALE00000068687;Parent=IALM00000021634
contig_000460	AUGUSTUS	CDS	242788	245466	0.98	+	0	ID=IALC00000068687;Parent=IALM00000021634
contig_000460	AUGUSTUS	start_codon	242788	242790	.	+	0	ID=IALS00000021587;Parent=IALM00000021634
contig_000460	AUGUSTUS	stop_codon	245464	245466	.	+	0	ID=IALST00000021591;Parent=IALM00000021634
contig_000460	AUGUSTUS	gene	245797	246751	.	+	.	ID=IAL_19331
contig_000460	AUGUSTUS	mRNA	245797	246751	0.88	+	.	ID=IALM00000021635;Parent=IAL_19331;desc=steroid hormone mediated signaling pathway
contig_000460	AUGUSTUS	exon	245797	246099	.	+	.	ID=IALE00000068688;Parent=IALM00000021635
contig_000460	AUGUSTUS	exon	246338	246751	.	+	.	ID=IALE00000068689;Parent=IALM00000021635
contig_000460	AUGUSTUS	CDS	245797	246099	0.88	+	0	ID=IALC00000068688;Parent=IALM00000021635
contig_000460	AUGUSTUS	CDS	246338	246751	0.94	+	0	ID=IALC00000068689;Parent=IALM00000021635
contig_000460	AUGUSTUS	intron	246100	246337	0.88	+	.	ID=IALI00000047101;Parent=IALM00000021635
contig_000460	AUGUSTUS	start_codon	245797	245799	.	+	0	ID=IALS00000021588;Parent=IALM00000021635
contig_000460	AUGUSTUS	stop_codon	246749	246751	.	+	0	ID=IALST00000021592;Parent=IALM00000021635
contig_000460	AUGUSTUS	gene	247384	247761	.	+	.	ID=IAL_19332
contig_000460	AUGUSTUS	mRNA	247384	247761	0.76	+	.	ID=IALM00000021636;Parent=IAL_19332;Dbxref=InterPro:IPR012337,InterPro:IPR036397;gO_terms=GO:0003676;desc=Pao retrotransposon peptidase
contig_000460	AUGUSTUS	exon	247384	247761	.	+	.	ID=IALE00000068690;Parent=IALM00000021636
contig_000460	AUGUSTUS	CDS	247384	247761	0.76	+	0	ID=IALC00000068690;Parent=IALM00000021636
contig_000460	AUGUSTUS	start_codon	247384	247386	.	+	0	ID=IALS00000021589;Parent=IALM00000021636
contig_000460	AUGUSTUS	stop_codon	247759	247761	.	+	0	ID=IALST00000021593;Parent=IALM00000021636
contig_000461	AUGUSTUS	gene	3134	4617	.	+	.	ID=IAL_19333
contig_000461	AUGUSTUS	mRNA	3134	4617	0.36	+	.	ID=IALM00000021637;Parent=IAL_19333
contig_000461	AUGUSTUS	exon	3134	3866	.	+	.	ID=IALE00000068691;Parent=IALM00000021637
contig_000461	AUGUSTUS	exon	4019	4220	.	+	.	ID=IALE00000068692;Parent=IALM00000021637
contig_000461	AUGUSTUS	exon	4404	4617	.	+	.	ID=IALE00000068693;Parent=IALM00000021637
contig_000461	AUGUSTUS	CDS	3134	3866	0.38	+	0	ID=IALC00000068691;Parent=IALM00000021637
contig_000461	AUGUSTUS	CDS	4019	4220	0.68	+	2	ID=IALC00000068692;Parent=IALM00000021637
contig_000461	AUGUSTUS	CDS	4404	4617	0.96	+	1	ID=IALC00000068693;Parent=IALM00000021637
contig_000461	AUGUSTUS	intron	3867	4018	0.71	+	.	ID=IALI00000047102;Parent=IALM00000021637
contig_000461	AUGUSTUS	intron	4221	4403	0.96	+	.	ID=IALI00000047103;Parent=IALM00000021637
contig_000461	AUGUSTUS	start_codon	3134	3136	.	+	0	ID=IALS00000021590;Parent=IALM00000021637
contig_000461	AUGUSTUS	stop_codon	4615	4617	.	+	0	ID=IALST00000021594;Parent=IALM00000021637
contig_000461	AUGUSTUS	gene	123884	124829	.	+	.	ID=IAL_19334
contig_000461	AUGUSTUS	mRNA	123884	124829	1	+	.	ID=IALM00000021638;Parent=IAL_19334;desc=DNA helicase activity
contig_000461	AUGUSTUS	exon	123884	124498	.	+	.	ID=IALE00000068694;Parent=IALM00000021638
contig_000461	AUGUSTUS	exon	124560	124829	.	+	.	ID=IALE00000068695;Parent=IALM00000021638
contig_000461	AUGUSTUS	CDS	123884	124498	1	+	0	ID=IALC00000068694;Parent=IALM00000021638
contig_000461	AUGUSTUS	CDS	124560	124829	1	+	0	ID=IALC00000068695;Parent=IALM00000021638
contig_000461	AUGUSTUS	intron	124499	124559	1	+	.	ID=IALI00000047104;Parent=IALM00000021638
contig_000461	AUGUSTUS	start_codon	123884	123886	.	+	0	ID=IALS00000021591;Parent=IALM00000021638
contig_000461	AUGUSTUS	stop_codon	124827	124829	.	+	0	ID=IALST00000021595;Parent=IALM00000021638
contig_000461	AUGUSTUS	gene	142672	164134	.	+	.	ID=IAL_19335
contig_000461	AUGUSTUS	mRNA	142672	164134	0.17	+	.	ID=IALM00000021639;Parent=IAL_19335;Dbxref=InterPro:IPR041373,InterPro:IPR043502,InterPro:IPR050951,InterPro:IPR041588;desc=Integrase core domain
contig_000461	AUGUSTUS	exon	142672	142753	.	+	.	ID=IALE00000068696;Parent=IALM00000021639
contig_000461	AUGUSTUS	exon	154564	154711	.	+	.	ID=IALE00000068697;Parent=IALM00000021639
contig_000461	AUGUSTUS	exon	155660	156437	.	+	.	ID=IALE00000068698;Parent=IALM00000021639
contig_000461	AUGUSTUS	exon	164069	164134	.	+	.	ID=IALE00000068699;Parent=IALM00000021639
contig_000461	AUGUSTUS	CDS	142672	142753	0.38	+	0	ID=IALC00000068696;Parent=IALM00000021639
contig_000461	AUGUSTUS	CDS	154564	154711	0.53	+	2	ID=IALC00000068697;Parent=IALM00000021639
contig_000461	AUGUSTUS	CDS	155660	156437	0.69	+	1	ID=IALC00000068698;Parent=IALM00000021639
contig_000461	AUGUSTUS	CDS	164069	164134	0.68	+	0	ID=IALC00000068699;Parent=IALM00000021639
contig_000461	AUGUSTUS	intron	142754	154563	0.38	+	.	ID=IALI00000047105;Parent=IALM00000021639
contig_000461	AUGUSTUS	intron	154712	155659	1	+	.	ID=IALI00000047106;Parent=IALM00000021639
contig_000461	AUGUSTUS	intron	156438	164068	0.51	+	.	ID=IALI00000047107;Parent=IALM00000021639
contig_000461	AUGUSTUS	start_codon	142672	142674	.	+	0	ID=IALS00000021592;Parent=IALM00000021639
contig_000461	AUGUSTUS	stop_codon	164132	164134	.	+	0	ID=IALST00000021596;Parent=IALM00000021639
contig_000461	AUGUSTUS	gene	153162	155624	.	+	.	ID=IAL_19336
contig_000461	AUGUSTUS	mRNA	153162	155624	0.67	+	.	ID=IALM00000021640;Parent=IAL_19336;Dbxref=InterPro:IPR001878,InterPro:IPR001969,InterPro:IPR000477,InterPro:IPR001995,InterPro:IPR003034,InterPro:IPR036875,InterPro:IPR043128,InterPro:IPR050951,InterPro:IPR043502,InterPro:IPR021109,InterPro:IPR036361;gO_terms=GO:0003676,GO:0008270,GO:0004190,GO:0006508;desc=Integrase core domain
contig_000461	AUGUSTUS	exon	153162	155624	.	+	.	ID=IALE00000068700;Parent=IALM00000021640
contig_000461	AUGUSTUS	CDS	153162	155624	0.67	+	0	ID=IALC00000068700;Parent=IALM00000021640
contig_000461	AUGUSTUS	start_codon	153162	153164	.	+	0	ID=IALS00000021593;Parent=IALM00000021640
contig_000461	AUGUSTUS	stop_codon	155622	155624	.	+	0	ID=IALST00000021597;Parent=IALM00000021640
contig_000461	AUGUSTUS	gene	155775	157166	.	+	.	ID=IAL_19337
contig_000461	AUGUSTUS	mRNA	155775	157166	0.29	+	.	ID=IALM00000021641;Parent=IAL_19337;Dbxref=InterPro:IPR001584,InterPro:IPR036397,InterPro:IPR043502,InterPro:IPR041373,InterPro:IPR050951,InterPro:IPR041588,InterPro:IPR012337;gO_terms=GO:0015074,GO:0003676;desc=Integrase core domain
contig_000461	AUGUSTUS	exon	155775	157166	.	+	.	ID=IALE00000068701;Parent=IALM00000021641
contig_000461	AUGUSTUS	CDS	155775	157166	0.29	+	0	ID=IALC00000068701;Parent=IALM00000021641
contig_000461	AUGUSTUS	start_codon	155775	155777	.	+	0	ID=IALS00000021594;Parent=IALM00000021641
contig_000461	AUGUSTUS	stop_codon	157164	157166	.	+	0	ID=IALST00000021598;Parent=IALM00000021641
contig_000464	AUGUSTUS	gene	118487	138157	.	-	.	ID=IAL_19338
contig_000464	AUGUSTUS	mRNA	118487	138157	0.29	-	.	ID=IALM00000021642;Parent=IAL_19338;desc=DNA replication-independent nucleosome assembly
contig_000464	AUGUSTUS	exon	118487	118942	.	-	.	ID=IALE00000068702;Parent=IALM00000021642
contig_000464	AUGUSTUS	exon	131612	131703	.	-	.	ID=IALE00000068703;Parent=IALM00000021642
contig_000464	AUGUSTUS	exon	131761	131917	.	-	.	ID=IALE00000068704;Parent=IALM00000021642
contig_000464	AUGUSTUS	exon	138146	138157	.	-	.	ID=IALE00000068705;Parent=IALM00000021642
contig_000464	AUGUSTUS	CDS	118487	118942	0.47	-	0	ID=IALC00000068702;Parent=IALM00000021642
contig_000464	AUGUSTUS	CDS	131612	131703	0.99	-	2	ID=IALC00000068703;Parent=IALM00000021642
contig_000464	AUGUSTUS	CDS	131761	131917	0.84	-	0	ID=IALC00000068704;Parent=IALM00000021642
contig_000464	AUGUSTUS	CDS	138146	138157	0.62	-	0	ID=IALC00000068705;Parent=IALM00000021642
contig_000464	AUGUSTUS	intron	118943	131611	0.99	-	.	ID=IALI00000047108;Parent=IALM00000021642
contig_000464	AUGUSTUS	intron	131704	131760	1	-	.	ID=IALI00000047109;Parent=IALM00000021642
contig_000464	AUGUSTUS	intron	131918	138145	0.62	-	.	ID=IALI00000047110;Parent=IALM00000021642
contig_000464	AUGUSTUS	start_codon	138155	138157	.	-	0	ID=IALS00000021595;Parent=IALM00000021642
contig_000464	AUGUSTUS	stop_codon	118487	118489	.	-	0	ID=IALST00000021599;Parent=IALM00000021642
contig_000464	AUGUSTUS	gene	153987	154847	.	+	.	ID=IAL_19339
contig_000464	AUGUSTUS	mRNA	153987	154847	0.78	+	.	ID=IALM00000021643;Parent=IAL_19339;Dbxref=InterPro:IPR006600,InterPro:IPR009057,InterPro:IPR004875,InterPro:IPR050863;gO_terms=GO:0003676;desc=positive regulation of canonical Wnt signaling pathway
contig_000464	AUGUSTUS	exon	153987	154847	.	+	.	ID=IALE00000068706;Parent=IALM00000021643
contig_000464	AUGUSTUS	CDS	153987	154847	0.78	+	0	ID=IALC00000068706;Parent=IALM00000021643
contig_000464	AUGUSTUS	start_codon	153987	153989	.	+	0	ID=IALS00000021596;Parent=IALM00000021643
contig_000464	AUGUSTUS	stop_codon	154845	154847	.	+	0	ID=IALST00000021600;Parent=IALM00000021643
contig_000464	AUGUSTUS	gene	210055	210381	.	-	.	ID=IAL_19340
contig_000464	AUGUSTUS	mRNA	210055	210381	1	-	.	ID=IALM00000021644;Parent=IAL_19340
contig_000464	AUGUSTUS	exon	210055	210381	.	-	.	ID=IALE00000068707;Parent=IALM00000021644
contig_000464	AUGUSTUS	CDS	210055	210381	1	-	0	ID=IALC00000068707;Parent=IALM00000021644
contig_000464	AUGUSTUS	start_codon	210379	210381	.	-	0	ID=IALS00000021597;Parent=IALM00000021644
contig_000464	AUGUSTUS	stop_codon	210055	210057	.	-	0	ID=IALST00000021601;Parent=IALM00000021644
contig_000464	AUGUSTUS	gene	270716	271084	.	-	.	ID=IAL_19341
contig_000464	AUGUSTUS	mRNA	270716	271084	0.61	-	.	ID=IALM00000021645;Parent=IAL_19341
contig_000464	AUGUSTUS	exon	270716	271084	.	-	.	ID=IALE00000068708;Parent=IALM00000021645
contig_000464	AUGUSTUS	CDS	270716	271084	0.61	-	0	ID=IALC00000068708;Parent=IALM00000021645
contig_000464	AUGUSTUS	start_codon	271082	271084	.	-	0	ID=IALS00000021598;Parent=IALM00000021645
contig_000464	AUGUSTUS	stop_codon	270716	270718	.	-	0	ID=IALST00000021602;Parent=IALM00000021645
contig_000464	AUGUSTUS	gene	272234	276034	.	+	.	ID=IAL_19342
contig_000464	AUGUSTUS	mRNA	272234	276034	0.27	+	.	ID=IALM00000021646;Parent=IAL_19342
contig_000464	AUGUSTUS	exon	272234	272330	.	+	.	ID=IALE00000068709;Parent=IALM00000021646
contig_000464	AUGUSTUS	exon	272877	273017	.	+	.	ID=IALE00000068710;Parent=IALM00000021646
contig_000464	AUGUSTUS	exon	273082	273192	.	+	.	ID=IALE00000068711;Parent=IALM00000021646
contig_000464	AUGUSTUS	exon	274151	274474	.	+	.	ID=IALE00000068712;Parent=IALM00000021646
contig_000464	AUGUSTUS	exon	274537	274667	.	+	.	ID=IALE00000068713;Parent=IALM00000021646
contig_000464	AUGUSTUS	exon	274859	275126	.	+	.	ID=IALE00000068714;Parent=IALM00000021646
contig_000464	AUGUSTUS	exon	275394	276034	.	+	.	ID=IALE00000068715;Parent=IALM00000021646
contig_000464	AUGUSTUS	CDS	272234	272330	0.87	+	0	ID=IALC00000068709;Parent=IALM00000021646
contig_000464	AUGUSTUS	CDS	272877	273017	0.81	+	2	ID=IALC00000068710;Parent=IALM00000021646
contig_000464	AUGUSTUS	CDS	273082	273192	0.52	+	2	ID=IALC00000068711;Parent=IALM00000021646
contig_000464	AUGUSTUS	CDS	274151	274474	0.55	+	2	ID=IALC00000068712;Parent=IALM00000021646
contig_000464	AUGUSTUS	CDS	274537	274667	1	+	2	ID=IALC00000068713;Parent=IALM00000021646
contig_000464	AUGUSTUS	CDS	274859	275126	0.65	+	0	ID=IALC00000068714;Parent=IALM00000021646
contig_000464	AUGUSTUS	CDS	275394	276034	0.65	+	2	ID=IALC00000068715;Parent=IALM00000021646
contig_000464	AUGUSTUS	intron	272331	272876	0.77	+	.	ID=IALI00000047111;Parent=IALM00000021646
contig_000464	AUGUSTUS	intron	273018	273081	0.82	+	.	ID=IALI00000047112;Parent=IALM00000021646
contig_000464	AUGUSTUS	intron	273193	274150	0.52	+	.	ID=IALI00000047113;Parent=IALM00000021646
contig_000464	AUGUSTUS	intron	274475	274536	1	+	.	ID=IALI00000047114;Parent=IALM00000021646
contig_000464	AUGUSTUS	intron	274668	274858	1	+	.	ID=IALI00000047115;Parent=IALM00000021646
contig_000464	AUGUSTUS	intron	275127	275393	0.65	+	.	ID=IALI00000047116;Parent=IALM00000021646
contig_000464	AUGUSTUS	start_codon	272234	272236	.	+	0	ID=IALS00000021599;Parent=IALM00000021646
contig_000464	AUGUSTUS	stop_codon	276032	276034	.	+	0	ID=IALST00000021603;Parent=IALM00000021646
contig_000464	AUGUSTUS	gene	279503	280249	.	-	.	ID=IAL_19343
contig_000464	AUGUSTUS	mRNA	279503	280249	0.99	-	.	ID=IALM00000021647;Parent=IAL_19343;Dbxref=InterPro:IPR004117;gO_terms=GO:0004984,GO:0005549,GO:0007608,GO:0016020;desc=Odorant receptor 2a-like
contig_000464	AUGUSTUS	exon	279503	280249	.	-	.	ID=IALE00000068716;Parent=IALM00000021647
contig_000464	AUGUSTUS	CDS	279503	280249	0.99	-	0	ID=IALC00000068716;Parent=IALM00000021647
contig_000464	AUGUSTUS	start_codon	280247	280249	.	-	0	ID=IALS00000021600;Parent=IALM00000021647
contig_000464	AUGUSTUS	stop_codon	279503	279505	.	-	0	ID=IALST00000021604;Parent=IALM00000021647
contig_000464	AUGUSTUS	gene	299173	299752	.	+	.	ID=IAL_19344
contig_000464	AUGUSTUS	mRNA	299173	299752	0.84	+	.	ID=IALM00000021648;Parent=IAL_19344;Dbxref=InterPro:IPR028002
contig_000464	AUGUSTUS	exon	299173	299307	.	+	.	ID=IALE00000068717;Parent=IALM00000021648
contig_000464	AUGUSTUS	exon	299360	299752	.	+	.	ID=IALE00000068718;Parent=IALM00000021648
contig_000464	AUGUSTUS	CDS	299173	299307	1	+	0	ID=IALC00000068717;Parent=IALM00000021648
contig_000464	AUGUSTUS	CDS	299360	299752	0.84	+	0	ID=IALC00000068718;Parent=IALM00000021648
contig_000464	AUGUSTUS	intron	299308	299359	1	+	.	ID=IALI00000047117;Parent=IALM00000021648
contig_000464	AUGUSTUS	start_codon	299173	299175	.	+	0	ID=IALS00000021601;Parent=IALM00000021648
contig_000464	AUGUSTUS	stop_codon	299750	299752	.	+	0	ID=IALST00000021605;Parent=IALM00000021648
contig_000464	AUGUSTUS	gene	299787	300047	.	+	.	ID=IAL_19345
contig_000464	AUGUSTUS	mRNA	299787	300047	0.84	+	.	ID=IALM00000021649;Parent=IAL_19345
contig_000464	AUGUSTUS	exon	299787	300047	.	+	.	ID=IALE00000068719;Parent=IALM00000021649
contig_000464	AUGUSTUS	CDS	299787	300047	0.84	+	0	ID=IALC00000068719;Parent=IALM00000021649
contig_000464	AUGUSTUS	start_codon	299787	299789	.	+	0	ID=IALS00000021602;Parent=IALM00000021649
contig_000464	AUGUSTUS	stop_codon	300045	300047	.	+	0	ID=IALST00000021606;Parent=IALM00000021649
contig_000464	AUGUSTUS	gene	300229	301350	.	-	.	ID=IAL_19346
contig_000464	AUGUSTUS	mRNA	300229	301350	0.52	-	.	ID=IALM00000021650;Parent=IAL_19346;Dbxref=InterPro:IPR027806;desc=nuclease activity
contig_000464	AUGUSTUS	exon	300229	300407	.	-	.	ID=IALE00000068720;Parent=IALM00000021650
contig_000464	AUGUSTUS	exon	300496	300694	.	-	.	ID=IALE00000068721;Parent=IALM00000021650
contig_000464	AUGUSTUS	exon	301103	301172	.	-	.	ID=IALE00000068722;Parent=IALM00000021650
contig_000464	AUGUSTUS	exon	301232	301350	.	-	.	ID=IALE00000068723;Parent=IALM00000021650
contig_000464	AUGUSTUS	CDS	300229	300407	0.53	-	2	ID=IALC00000068720;Parent=IALM00000021650
contig_000464	AUGUSTUS	CDS	300496	300694	0.76	-	0	ID=IALC00000068721;Parent=IALM00000021650
contig_000464	AUGUSTUS	CDS	301103	301172	1	-	1	ID=IALC00000068722;Parent=IALM00000021650
contig_000464	AUGUSTUS	CDS	301232	301350	1	-	0	ID=IALC00000068723;Parent=IALM00000021650
contig_000464	AUGUSTUS	intron	300408	300495	0.52	-	.	ID=IALI00000047118;Parent=IALM00000021650
contig_000464	AUGUSTUS	intron	300695	301102	1	-	.	ID=IALI00000047119;Parent=IALM00000021650
contig_000464	AUGUSTUS	intron	301173	301231	1	-	.	ID=IALI00000047120;Parent=IALM00000021650
contig_000464	AUGUSTUS	start_codon	301348	301350	.	-	0	ID=IALS00000021603;Parent=IALM00000021650
contig_000464	AUGUSTUS	stop_codon	300229	300231	.	-	0	ID=IALST00000021607;Parent=IALM00000021650
contig_000464	AUGUSTUS	gene	307738	318751	.	-	.	ID=IAL_19347
contig_000464	AUGUSTUS	mRNA	307738	318751	0.74	-	.	ID=IALM00000021651;Parent=IAL_19347;gO_terms=GO:0000976,GO:0000977,GO:0000978,GO:0000981,GO:0000982,GO:0000987,GO:0001012,GO:0001046,GO:0001047,GO:0001067,GO:0001077,GO:0001228,GO:0001654,GO:0001894,GO:0001895,GO:0002009,GO:0002165,GO:0003407,GO:0003674,GO:0003676,GO:0003677,GO:0003690,GO:0003700,GO:0005488,GO:0005515,GO:0005575,GO:0005622,GO:0005623,GO:0005634,GO:0005654,GO:0005737,GO:0005829,GO:0006091,GO:0006139,GO:0006351,GO:0006355,GO:0006357,GO:0006366,GO:0006725,GO:0006807,GO:0006950,GO:0006996,GO:0007005,GO:0007275,GO:0007399,GO:0007417,GO:0007423,GO:0007444,GO:0007517,GO:0007525,GO:0007527,GO:0007552,GO:0007560,GO:0008150,GO:0008152,GO:0008582,GO:0009058,GO:0009059,GO:0009266,GO:0009409,GO:0009628,GO:0009653,GO:0009791,GO:0009886,GO:0009887,GO:0009888,GO:0009889,GO:0009891,GO:0009893,GO:0009966,GO:0009967,GO:0009987,GO:0010467,GO:0010468,GO:0010556,GO:0010557,GO:0010604,GO:0010628,GO:0010646,GO:0010647,GO:0014823,GO:0016043,GO:0016070,GO:0018130,GO:0019219,GO:0019222,GO:0019438,GO:0023051,GO:0023056,GO:0030111,GO:0030177,GO:0031323,GO:0031325,GO:0031326,GO:0031328,GO:0031974,GO:0031981,GO:0032501,GO:0032502,GO:0032774,GO:0033554,GO:0034641,GO:0034645,GO:0034654,GO:0035239,GO:0035295,GO:0040008,GO:0042592,GO:0042802,GO:0042803,GO:0043010,GO:0043170,GO:0043226,GO:0043227,GO:0043229,GO:0043231,GO:0043233,GO:0043565,GO:0044087,GO:0044212,GO:0044237,GO:0044238,GO:0044249,GO:0044260,GO:0044271,GO:0044422,GO:0044424,GO:0044428,GO:0044444,GO:0044446,GO:0044464,GO:0045494,GO:0045886,GO:0045893,GO:0045926,GO:0045935,GO:0045944,GO:0046483,GO:0046983,GO:0048513,GO:0048518,GO:0048519,GO:0048522,GO:0048523,GO:0048563,GO:0048569,GO:0048583,GO:0048584,GO:0048638,GO:0048640,GO:0048707,GO:0048729,GO:0048731,GO:0048856,GO:0048871,GO:0050789,GO:0050793,GO:0050794,GO:0050803,GO:0050807,GO:0050896,GO:0051093,GO:0051128,GO:0051129,GO:0051171,GO:0051173,GO:0051239,GO:0051241,GO:0051252,GO:0051254,GO:0051716,GO:0051960,GO:0051961,GO:0051963,GO:0051964,GO:0060041,GO:0060249,GO:0060255,GO:0060429,GO:0060562,GO:0060828,GO:0061061,GO:0065007,GO:0065008,GO:0070013,GO:0070417,GO:0071704,GO:0071840,GO:0080090,GO:0090263,GO:0090304,GO:0097159,GO:0097659,GO:0140110,GO:1901360,GO:1901362,GO:1901363,GO:1901576,GO:1902680,GO:1903506,GO:1903508,GO:1904396,GO:1904397,GO:1905809,GO:1990837,GO:2000026,GO:2000112,GO:2001141;desc=Nrf1 activator activation site binding domain
contig_000464	AUGUSTUS	exon	307738	307932	.	-	.	ID=IALE00000068724;Parent=IALM00000021651
contig_000464	AUGUSTUS	exon	318686	318751	.	-	.	ID=IALE00000068725;Parent=IALM00000021651
contig_000464	AUGUSTUS	CDS	307738	307932	1	-	0	ID=IALC00000068724;Parent=IALM00000021651
contig_000464	AUGUSTUS	CDS	318686	318751	0.78	-	0	ID=IALC00000068725;Parent=IALM00000021651
contig_000464	AUGUSTUS	intron	307933	318685	0.74	-	.	ID=IALI00000047121;Parent=IALM00000021651
contig_000464	AUGUSTUS	start_codon	318749	318751	.	-	0	ID=IALS00000021604;Parent=IALM00000021651
contig_000464	AUGUSTUS	stop_codon	307738	307740	.	-	0	ID=IALST00000021608;Parent=IALM00000021651
contig_000464	AUGUSTUS	gene	323684	335919	.	-	.	ID=IAL_19348
contig_000464	AUGUSTUS	mRNA	323684	335919	1	-	.	ID=IALM00000021652;Parent=IAL_19348;Dbxref=InterPro:IPR019525,InterPro:IPR039142;gO_terms=GO:0000976,GO:0000977,GO:0000978,GO:0000981,GO:0000982,GO:0000987,GO:0001012,GO:0001046,GO:0001047,GO:0001067,GO:0001077,GO:0001228,GO:0001654,GO:0001894,GO:0001895,GO:0002009,GO:0002165,GO:0003407,GO:0003674,GO:0003676,GO:0003677,GO:0003690,GO:0003700,GO:0005488,GO:0005515,GO:0005575,GO:0005622,GO:0005623,GO:0005634,GO:0005654,GO:0005737,GO:0005829,GO:0006091,GO:0006139,GO:0006351,GO:0006355,GO:0006357,GO:0006366,GO:0006725,GO:0006807,GO:0006950,GO:0006996,GO:0007005,GO:0007275,GO:0007399,GO:0007417,GO:0007423,GO:0007444,GO:0007517,GO:0007525,GO:0007527,GO:0007552,GO:0007560,GO:0008150,GO:0008152,GO:0008582,GO:0009058,GO:0009059,GO:0009266,GO:0009409,GO:0009628,GO:0009653,GO:0009791,GO:0009886,GO:0009887,GO:0009888,GO:0009889,GO:0009891,GO:0009893,GO:0009966,GO:0009967,GO:0009987,GO:0010467,GO:0010468,GO:0010556,GO:0010557,GO:0010604,GO:0010628,GO:0010646,GO:0010647,GO:0014823,GO:0016043,GO:0016070,GO:0018130,GO:0019219,GO:0019222,GO:0019438,GO:0023051,GO:0023056,GO:0030111,GO:0030177,GO:0031323,GO:0031325,GO:0031326,GO:0031328,GO:0031974,GO:0031981,GO:0032501,GO:0032502,GO:0032774,GO:0033554,GO:0034641,GO:0034645,GO:0034654,GO:0035239,GO:0035295,GO:0040008,GO:0042592,GO:0042802,GO:0042803,GO:0043010,GO:0043170,GO:0043226,GO:0043227,GO:0043229,GO:0043231,GO:0043233,GO:0043565,GO:0044087,GO:0044212,GO:0044237,GO:0044238,GO:0044249,GO:0044260,GO:0044271,GO:0044422,GO:0044424,GO:0044428,GO:0044444,GO:0044446,GO:0044464,GO:0045494,GO:0045886,GO:0045893,GO:0045926,GO:0045935,GO:0045944,GO:0046483,GO:0046983,GO:0048513,GO:0048518,GO:0048519,GO:0048522,GO:0048523,GO:0048563,GO:0048569,GO:0048583,GO:0048584,GO:0048638,GO:0048640,GO:0048707,GO:0048729,GO:0048731,GO:0048856,GO:0048871,GO:0050789,GO:0050793,GO:0050794,GO:0050803,GO:0050807,GO:0050896,GO:0051093,GO:0051128,GO:0051129,GO:0051171,GO:0051173,GO:0051239,GO:0051241,GO:0051252,GO:0051254,GO:0051716,GO:0051960,GO:0051961,GO:0051963,GO:0051964,GO:0060041,GO:0060249,GO:0060255,GO:0060429,GO:0060562,GO:0060828,GO:0061061,GO:0065007,GO:0065008,GO:0070013,GO:0070417,GO:0071704,GO:0071840,GO:0080090,GO:0090263,GO:0090304,GO:0097159,GO:0097659,GO:0140110,GO:1901360,GO:1901362,GO:1901363,GO:1901576,GO:1902680,GO:1903506,GO:1903508,GO:1904396,GO:1904397,GO:1905809,GO:1990837,GO:2000026,GO:2000112,GO:2001141-GO:0003700;desc=Nrf1 activator activation site binding domain
contig_000464	AUGUSTUS	exon	323684	324828	.	-	.	ID=IALE00000068726;Parent=IALM00000021652
contig_000464	AUGUSTUS	exon	331363	331507	.	-	.	ID=IALE00000068727;Parent=IALM00000021652
contig_000464	AUGUSTUS	exon	331575	331706	.	-	.	ID=IALE00000068728;Parent=IALM00000021652
contig_000464	AUGUSTUS	exon	332050	332508	.	-	.	ID=IALE00000068729;Parent=IALM00000021652
contig_000464	AUGUSTUS	exon	334816	335046	.	-	.	ID=IALE00000068730;Parent=IALM00000021652
contig_000464	AUGUSTUS	exon	335137	335919	.	-	.	ID=IALE00000068731;Parent=IALM00000021652
contig_000464	AUGUSTUS	CDS	323684	324828	1	-	2	ID=IALC00000068726;Parent=IALM00000021652
contig_000464	AUGUSTUS	CDS	331363	331507	1	-	0	ID=IALC00000068727;Parent=IALM00000021652
contig_000464	AUGUSTUS	CDS	331575	331706	1	-	0	ID=IALC00000068728;Parent=IALM00000021652
contig_000464	AUGUSTUS	CDS	332050	332508	1	-	0	ID=IALC00000068729;Parent=IALM00000021652
contig_000464	AUGUSTUS	CDS	334816	335046	1	-	0	ID=IALC00000068730;Parent=IALM00000021652
contig_000464	AUGUSTUS	CDS	335137	335919	1	-	0	ID=IALC00000068731;Parent=IALM00000021652
contig_000464	AUGUSTUS	intron	324829	331362	1	-	.	ID=IALI00000047122;Parent=IALM00000021652
contig_000464	AUGUSTUS	intron	331508	331574	1	-	.	ID=IALI00000047123;Parent=IALM00000021652
contig_000464	AUGUSTUS	intron	331707	332049	1	-	.	ID=IALI00000047124;Parent=IALM00000021652
contig_000464	AUGUSTUS	intron	332509	334815	1	-	.	ID=IALI00000047125;Parent=IALM00000021652
contig_000464	AUGUSTUS	intron	335047	335136	1	-	.	ID=IALI00000047126;Parent=IALM00000021652
contig_000464	AUGUSTUS	start_codon	335917	335919	.	-	0	ID=IALS00000021605;Parent=IALM00000021652
contig_000464	AUGUSTUS	stop_codon	323684	323686	.	-	0	ID=IALST00000021609;Parent=IALM00000021652
contig_000464	AUGUSTUS	mRNA	323684	335919	1	-	.	ID=IALM00000021653;Parent=IAL_19348;Dbxref=InterPro:IPR019525,InterPro:IPR039142;gO_terms=GO:0000976,GO:0000977,GO:0000978,GO:0000981,GO:0000982,GO:0000987,GO:0001012,GO:0001046,GO:0001047,GO:0001067,GO:0001077,GO:0001228,GO:0001654,GO:0001894,GO:0001895,GO:0002009,GO:0002165,GO:0003407,GO:0003674,GO:0003676,GO:0003677,GO:0003690,GO:0003700,GO:0005488,GO:0005515,GO:0005575,GO:0005622,GO:0005623,GO:0005634,GO:0005654,GO:0005737,GO:0005829,GO:0006091,GO:0006139,GO:0006351,GO:0006355,GO:0006357,GO:0006366,GO:0006725,GO:0006807,GO:0006950,GO:0006996,GO:0007005,GO:0007275,GO:0007399,GO:0007417,GO:0007423,GO:0007444,GO:0007517,GO:0007525,GO:0007527,GO:0007552,GO:0007560,GO:0008150,GO:0008152,GO:0008582,GO:0009058,GO:0009059,GO:0009266,GO:0009409,GO:0009628,GO:0009653,GO:0009791,GO:0009886,GO:0009887,GO:0009888,GO:0009889,GO:0009891,GO:0009893,GO:0009966,GO:0009967,GO:0009987,GO:0010467,GO:0010468,GO:0010556,GO:0010557,GO:0010604,GO:0010628,GO:0010646,GO:0010647,GO:0014823,GO:0016043,GO:0016070,GO:0018130,GO:0019219,GO:0019222,GO:0019438,GO:0023051,GO:0023056,GO:0030111,GO:0030177,GO:0031323,GO:0031325,GO:0031326,GO:0031328,GO:0031974,GO:0031981,GO:0032501,GO:0032502,GO:0032774,GO:0033554,GO:0034641,GO:0034645,GO:0034654,GO:0035239,GO:0035295,GO:0040008,GO:0042592,GO:0042802,GO:0042803,GO:0043010,GO:0043170,GO:0043226,GO:0043227,GO:0043229,GO:0043231,GO:0043233,GO:0043565,GO:0044087,GO:0044212,GO:0044237,GO:0044238,GO:0044249,GO:0044260,GO:0044271,GO:0044422,GO:0044424,GO:0044428,GO:0044444,GO:0044446,GO:0044464,GO:0045494,GO:0045886,GO:0045893,GO:0045926,GO:0045935,GO:0045944,GO:0046483,GO:0046983,GO:0048513,GO:0048518,GO:0048519,GO:0048522,GO:0048523,GO:0048563,GO:0048569,GO:0048583,GO:0048584,GO:0048638,GO:0048640,GO:0048707,GO:0048729,GO:0048731,GO:0048856,GO:0048871,GO:0050789,GO:0050793,GO:0050794,GO:0050803,GO:0050807,GO:0050896,GO:0051093,GO:0051128,GO:0051129,GO:0051171,GO:0051173,GO:0051239,GO:0051241,GO:0051252,GO:0051254,GO:0051716,GO:0051960,GO:0051961,GO:0051963,GO:0051964,GO:0060041,GO:0060249,GO:0060255,GO:0060429,GO:0060562,GO:0060828,GO:0061061,GO:0065007,GO:0065008,GO:0070013,GO:0070417,GO:0071704,GO:0071840,GO:0080090,GO:0090263,GO:0090304,GO:0097159,GO:0097659,GO:0140110,GO:1901360,GO:1901362,GO:1901363,GO:1901576,GO:1902680,GO:1903506,GO:1903508,GO:1904396,GO:1904397,GO:1905809,GO:1990837,GO:2000026,GO:2000112,GO:2001141-GO:0003700;desc=Nrf1 activator activation site binding domain
contig_000464	AUGUSTUS	exon	323684	324828	.	-	.	ID=IALE00000068732;Parent=IALM00000021653
contig_000464	AUGUSTUS	exon	331363	331507	.	-	.	ID=IALE00000068733;Parent=IALM00000021653
contig_000464	AUGUSTUS	exon	331575	331706	.	-	.	ID=IALE00000068734;Parent=IALM00000021653
contig_000464	AUGUSTUS	exon	332050	332508	.	-	.	ID=IALE00000068735;Parent=IALM00000021653
contig_000464	AUGUSTUS	exon	334810	335046	.	-	.	ID=IALE00000068736;Parent=IALM00000021653
contig_000464	AUGUSTUS	exon	335137	335919	.	-	.	ID=IALE00000068737;Parent=IALM00000021653
contig_000464	AUGUSTUS	CDS	323684	324828	1	-	2	ID=IALC00000068732;Parent=IALM00000021653
contig_000464	AUGUSTUS	CDS	331363	331507	1	-	0	ID=IALC00000068733;Parent=IALM00000021653
contig_000464	AUGUSTUS	CDS	331575	331706	1	-	0	ID=IALC00000068734;Parent=IALM00000021653
contig_000464	AUGUSTUS	CDS	332050	332508	1	-	0	ID=IALC00000068735;Parent=IALM00000021653
contig_000464	AUGUSTUS	CDS	334810	335046	1	-	0	ID=IALC00000068736;Parent=IALM00000021653
contig_000464	AUGUSTUS	CDS	335137	335919	1	-	0	ID=IALC00000068737;Parent=IALM00000021653
contig_000464	AUGUSTUS	intron	324829	331362	1	-	.	ID=IALI00000047127;Parent=IALM00000021653
contig_000464	AUGUSTUS	intron	331508	331574	1	-	.	ID=IALI00000047128;Parent=IALM00000021653
contig_000464	AUGUSTUS	intron	331707	332049	1	-	.	ID=IALI00000047129;Parent=IALM00000021653
contig_000464	AUGUSTUS	intron	332509	334809	1	-	.	ID=IALI00000047130;Parent=IALM00000021653
contig_000464	AUGUSTUS	intron	335047	335136	1	-	.	ID=IALI00000047131;Parent=IALM00000021653
contig_000464	AUGUSTUS	start_codon	335917	335919	.	-	0	ID=IALS00000021606;Parent=IALM00000021653
contig_000464	AUGUSTUS	stop_codon	323684	323686	.	-	0	ID=IALST00000021610;Parent=IALM00000021653
contig_000464	AUGUSTUS	gene	402239	404140	.	-	.	ID=IAL_19349
contig_000464	AUGUSTUS	mRNA	402239	404140	0.71	-	.	ID=IALM00000021654;Parent=IAL_19349;Dbxref=InterPro:IPR043502,InterPro:IPR041373,InterPro:IPR012337,InterPro:IPR001584,InterPro:IPR041588,InterPro:IPR043128,InterPro:IPR036397,InterPro:IPR050951;gO_terms=GO:0015074,GO:0003676;desc=K02A2.6-like
contig_000464	AUGUSTUS	exon	402239	402332	.	-	.	ID=IALE00000068738;Parent=IALM00000021654
contig_000464	AUGUSTUS	exon	402519	404140	.	-	.	ID=IALE00000068739;Parent=IALM00000021654
contig_000464	AUGUSTUS	CDS	402239	402332	0.76	-	1	ID=IALC00000068738;Parent=IALM00000021654
contig_000464	AUGUSTUS	CDS	402519	404140	0.9	-	0	ID=IALC00000068739;Parent=IALM00000021654
contig_000464	AUGUSTUS	intron	402333	402518	0.71	-	.	ID=IALI00000047132;Parent=IALM00000021654
contig_000464	AUGUSTUS	start_codon	404138	404140	.	-	0	ID=IALS00000021607;Parent=IALM00000021654
contig_000464	AUGUSTUS	stop_codon	402239	402241	.	-	0	ID=IALST00000021611;Parent=IALM00000021654
contig_000464	AUGUSTUS	gene	404216	405580	.	-	.	ID=IAL_19350
contig_000464	AUGUSTUS	mRNA	404216	405580	1	-	.	ID=IALM00000021655;Parent=IAL_19350;Dbxref=InterPro:IPR001995,InterPro:IPR021109,InterPro:IPR043502,InterPro:IPR000477,InterPro:IPR043128,InterPro:IPR001969,InterPro:IPR051320;gO_terms=GO:0004190,GO:0006508;desc
contig_000464	AUGUSTUS	exon	404216	405580	.	-	.	ID=IALE00000068740;Parent=IALM00000021655
contig_000464	AUGUSTUS	CDS	404216	405580	1	-	0	ID=IALC00000068740;Parent=IALM00000021655
contig_000464	AUGUSTUS	start_codon	405578	405580	.	-	0	ID=IALS00000021608;Parent=IALM00000021655
contig_000464	AUGUSTUS	stop_codon	404216	404218	.	-	0	ID=IALST00000021612;Parent=IALM00000021655
contig_000464	AUGUSTUS	gene	405613	406965	.	-	.	ID=IAL_19351
contig_000464	AUGUSTUS	mRNA	405613	406965	0.86	-	.	ID=IALM00000021656;Parent=IAL_19351;Dbxref=InterPro:IPR005162,InterPro:IPR036875,InterPro:IPR001878;gO_terms=GO:0003676,GO:0008270;desc=Aspartic-type endopeptidase activity. It is involved in the biological process described with proteolysis
contig_000464	AUGUSTUS	exon	405613	406965	.	-	.	ID=IALE00000068741;Parent=IALM00000021656
contig_000464	AUGUSTUS	CDS	405613	406965	0.86	-	0	ID=IALC00000068741;Parent=IALM00000021656
contig_000464	AUGUSTUS	start_codon	406963	406965	.	-	0	ID=IALS00000021609;Parent=IALM00000021656
contig_000464	AUGUSTUS	stop_codon	405613	405615	.	-	0	ID=IALST00000021613;Parent=IALM00000021656
contig_000464	AUGUSTUS	gene	465284	465721	.	+	.	ID=IAL_19352
contig_000464	AUGUSTUS	mRNA	465284	465721	0.99	+	.	ID=IALM00000021657;Parent=IAL_19352;Dbxref=InterPro:IPR043502,InterPro:IPR000477,InterPro:IPR043128,InterPro:IPR051320;desc=retrotransposable element Tf2 155 kDa protein type 1-like
contig_000464	AUGUSTUS	exon	465284	465721	.	+	.	ID=IALE00000068742;Parent=IALM00000021657
contig_000464	AUGUSTUS	CDS	465284	465721	0.99	+	0	ID=IALC00000068742;Parent=IALM00000021657
contig_000464	AUGUSTUS	start_codon	465284	465286	.	+	0	ID=IALS00000021610;Parent=IALM00000021657
contig_000464	AUGUSTUS	stop_codon	465719	465721	.	+	0	ID=IALST00000021614;Parent=IALM00000021657
contig_000464	AUGUSTUS	mRNA	465329	465721	0.45	+	.	ID=IALM00000021658;Parent=IAL_19352;Dbxref=InterPro:IPR000477,InterPro:IPR043502,InterPro:IPR043128,InterPro:IPR051320;desc=Reverse transcriptase (RNA-dependent DNA polymerase)
contig_000464	AUGUSTUS	exon	465329	465721	.	+	.	ID=IALE00000068743;Parent=IALM00000021658
contig_000464	AUGUSTUS	CDS	465329	465721	0.45	+	0	ID=IALC00000068743;Parent=IALM00000021658
contig_000464	AUGUSTUS	start_codon	465329	465331	.	+	0	ID=IALS00000021611;Parent=IALM00000021658
contig_000464	AUGUSTUS	stop_codon	465719	465721	.	+	0	ID=IALST00000021615;Parent=IALM00000021658
contig_000464	AUGUSTUS	gene	465755	467263	.	+	.	ID=IAL_19353
contig_000464	AUGUSTUS	mRNA	465755	467263	0.9	+	.	ID=IALM00000021659;Parent=IAL_19353;Dbxref=InterPro:IPR041373,InterPro:IPR012337,InterPro:IPR043502,InterPro:IPR050951,InterPro:IPR041588,InterPro:IPR001584,InterPro:IPR036397;gO_terms=GO:0015074,GO:0003676;desc=retrotransposable element Tf2 155 kDa protein type 1-like
contig_000464	AUGUSTUS	exon	465755	467263	.	+	.	ID=IALE00000068744;Parent=IALM00000021659
contig_000464	AUGUSTUS	CDS	465755	467263	0.9	+	0	ID=IALC00000068744;Parent=IALM00000021659
contig_000464	AUGUSTUS	start_codon	465755	465757	.	+	0	ID=IALS00000021612;Parent=IALM00000021659
contig_000464	AUGUSTUS	stop_codon	467261	467263	.	+	0	ID=IALST00000021616;Parent=IALM00000021659
contig_000464	AUGUSTUS	gene	489658	516098	.	-	.	ID=IAL_19354
contig_000464	AUGUSTUS	mRNA	489658	516098	0.71	-	.	ID=IALM00000021660;Parent=IAL_19354;Dbxref=InterPro:IPR005045;gO_terms=GO:0000323,GO:0001775,GO:0002252,GO:0002263,GO:0002274,GO:0002275,GO:0002283,GO:0002366,GO:0002376,GO:0002443,GO:0002444,GO:0002446,GO:0003674,GO:0005215,GO:0005319,GO:0005548,GO:0005575,GO:0005622,GO:0005623,GO:0005737,GO:0005764,GO:0005765,GO:0005766,GO:0005773,GO:0005774,GO:0005783,GO:0005886,GO:0006810,GO:0006811,GO:0006820,GO:0006855,GO:0006869,GO:0006887,GO:0006955,GO:0007275,GO:0007399,GO:0008104,GO:0008150,GO:0008509,GO:0008514,GO:0009987,GO:0010720,GO:0010876,GO:0010975,GO:0010976,GO:0012505,GO:0012506,GO:0015075,GO:0015247,GO:0015605,GO:0015711,GO:0015748,GO:0015893,GO:0015914,GO:0015917,GO:0016020,GO:0016043,GO:0016192,GO:0022008,GO:0022857,GO:0030141,GO:0030154,GO:0030659,GO:0030667,GO:0031090,GO:0031344,GO:0031346,GO:0031410,GO:0031982,GO:0032386,GO:0032388,GO:0032501,GO:0032502,GO:0032879,GO:0032880,GO:0032940,GO:0033036,GO:0033157,GO:0033365,GO:0034204,GO:0034220,GO:0034613,GO:0035577,GO:0035579,GO:0036010,GO:0036230,GO:0042119,GO:0042221,GO:0042493,GO:0042581,GO:0042582,GO:0043226,GO:0043227,GO:0043229,GO:0043231,GO:0043299,GO:0043312,GO:0044422,GO:0044424,GO:0044433,GO:0044437,GO:0044444,GO:0044446,GO:0044464,GO:0045055,GO:0045321,GO:0045332,GO:0045595,GO:0045597,GO:0045664,GO:0045666,GO:0046903,GO:0048518,GO:0048522,GO:0048699,GO:0048731,GO:0048856,GO:0048869,GO:0050767,GO:0050769,GO:0050789,GO:0050793,GO:0050794,GO:0050896,GO:0051049,GO:0051050,GO:0051094,GO:0051128,GO:0051130,GO:0051179,GO:0051222,GO:0051223,GO:0051234,GO:0051239,GO:0051240,GO:0051641,GO:0051960,GO:0051962,GO:0055085,GO:0060284,GO:0060341,GO:0061024,GO:0065007,GO:0065008,GO:0070201,GO:0070727,GO:0070861,GO:0070863,GO:0071702,GO:0071705,GO:0071840,GO:0071944,GO:0090087,GO:0090316,GO:0097035,GO:0097708,GO:0098588,GO:0098656,GO:0098805,GO:0098852,GO:0099503,GO:0120035,GO:1903827,GO:1903829,GO:1904951,GO:2000026-GO:0016020;desc=LEM3 (ligand-effect modulator 3) family / CDC50 family
contig_000464	AUGUSTUS	exon	489658	489842	.	-	.	ID=IALE00000068745;Parent=IALM00000021660
contig_000464	AUGUSTUS	exon	489915	490050	.	-	.	ID=IALE00000068746;Parent=IALM00000021660
contig_000464	AUGUSTUS	exon	490119	490321	.	-	.	ID=IALE00000068747;Parent=IALM00000021660
contig_000464	AUGUSTUS	exon	490384	490588	.	-	.	ID=IALE00000068748;Parent=IALM00000021660
contig_000464	AUGUSTUS	exon	502470	502744	.	-	.	ID=IALE00000068749;Parent=IALM00000021660
contig_000464	AUGUSTUS	exon	516041	516098	.	-	.	ID=IALE00000068750;Parent=IALM00000021660
contig_000464	AUGUSTUS	CDS	489658	489842	0.99	-	2	ID=IALC00000068745;Parent=IALM00000021660
contig_000464	AUGUSTUS	CDS	489915	490050	1	-	0	ID=IALC00000068746;Parent=IALM00000021660
contig_000464	AUGUSTUS	CDS	490119	490321	0.77	-	2	ID=IALC00000068747;Parent=IALM00000021660
contig_000464	AUGUSTUS	CDS	490384	490588	1	-	0	ID=IALC00000068748;Parent=IALM00000021660
contig_000464	AUGUSTUS	CDS	502470	502744	1	-	2	ID=IALC00000068749;Parent=IALM00000021660
contig_000464	AUGUSTUS	CDS	516041	516098	0.92	-	0	ID=IALC00000068750;Parent=IALM00000021660
contig_000464	AUGUSTUS	intron	489843	489914	1	-	.	ID=IALI00000047133;Parent=IALM00000021660
contig_000464	AUGUSTUS	intron	490051	490118	0.78	-	.	ID=IALI00000047134;Parent=IALM00000021660
contig_000464	AUGUSTUS	intron	490322	490383	0.99	-	.	ID=IALI00000047135;Parent=IALM00000021660
contig_000464	AUGUSTUS	intron	490589	502469	1	-	.	ID=IALI00000047136;Parent=IALM00000021660
contig_000464	AUGUSTUS	intron	502745	516040	0.92	-	.	ID=IALI00000047137;Parent=IALM00000021660
contig_000464	AUGUSTUS	start_codon	516096	516098	.	-	0	ID=IALS00000021613;Parent=IALM00000021660
contig_000464	AUGUSTUS	stop_codon	489658	489660	.	-	0	ID=IALST00000021617;Parent=IALM00000021660
contig_000464	AUGUSTUS	gene	523573	582823	.	+	.	ID=IAL_19355
contig_000464	AUGUSTUS	mRNA	523573	582823	0.94	+	.	ID=IALM00000021661;Parent=IAL_19355;Dbxref=InterPro:IPR051066,InterPro:IPR000949,InterPro:IPR017884,InterPro:IPR009057,InterPro:IPR001005,InterPro:IPR049048;gO_terms=GO:0000122,GO:0000785,GO:0000981,GO:0000982,GO:0001067,GO:0001078,GO:0001227,GO:0002262,GO:0002376,GO:0002520,GO:0002682,GO:0002684,GO:0003674,GO:0003676,GO:0003677,GO:0003682,GO:0003700,GO:0003712,GO:0003714,GO:0003824,GO:0004407,GO:0005488,GO:0005515,GO:0005575,GO:0005622,GO:0005623,GO:0005634,GO:0005654,GO:0005667,GO:0005694,GO:0006325,GO:0006355,GO:0006357,GO:0006464,GO:0006476,GO:0006807,GO:0006950,GO:0006996,GO:0007154,GO:0007165,GO:0007166,GO:0007219,GO:0007221,GO:0007275,GO:0007596,GO:0007599,GO:0008134,GO:0008150,GO:0008152,GO:0008593,GO:0009611,GO:0009889,GO:0009890,GO:0009891,GO:0009892,GO:0009893,GO:0009966,GO:0009967,GO:0009987,GO:0010468,GO:0010556,GO:0010557,GO:0010558,GO:0010604,GO:0010605,GO:0010628,GO:0010629,GO:0010638,GO:0010639,GO:0010646,GO:0010647,GO:0016043,GO:0016569,GO:0016570,GO:0016575,GO:0016787,GO:0016810,GO:0016811,GO:0017053,GO:0019213,GO:0019219,GO:0019222,GO:0019538,GO:0019899,GO:0023051,GO:0023052,GO:0023056,GO:0030097,GO:0030099,GO:0030154,GO:0030218,GO:0031056,GO:0031057,GO:0031060,GO:0031061,GO:0031323,GO:0031324,GO:0031325,GO:0031326,GO:0031327,GO:0031328,GO:0031399,GO:0031400,GO:0031935,GO:0031937,GO:0031974,GO:0031981,GO:0032268,GO:0032269,GO:0032501,GO:0032502,GO:0032991,GO:0033043,GO:0033044,GO:0033558,GO:0034101,GO:0035065,GO:0035067,GO:0035601,GO:0036211,GO:0042060,GO:0042592,GO:0043170,GO:0043226,GO:0043227,GO:0043228,GO:0043229,GO:0043231,GO:0043232,GO:0043233,GO:0043412,GO:0044212,GO:0044237,GO:0044238,GO:0044260,GO:0044267,GO:0044422,GO:0044424,GO:0044427,GO:0044428,GO:0044446,GO:0044464,GO:0045595,GO:0045597,GO:0045637,GO:0045639,GO:0045652,GO:0045654,GO:0045747,GO:0045892,GO:0045893,GO:0045934,GO:0045935,GO:0045944,GO:0048513,GO:0048518,GO:0048519,GO:0048522,GO:0048523,GO:0048534,GO:0048583,GO:0048584,GO:0048731,GO:0048856,GO:0048869,GO:0048872,GO:0050789,GO:0050793,GO:0050794,GO:0050817,GO:0050878,GO:0050896,GO:0051052,GO:0051054,GO:0051094,GO:0051128,GO:0051129,GO:0051130,GO:0051171,GO:0051172,GO:0051173,GO:0051239,GO:0051240,GO:0051246,GO:0051248,GO:0051252,GO:0051253,GO:0051254,GO:0051276,GO:0051716,GO:0060255,GO:0060968,GO:0061085,GO:0061086,GO:0065007,GO:0065008,GO:0070013,GO:0070933,GO:0071704,GO:0071840,GO:0080090,GO:0090239,GO:0090241,GO:0090308,GO:0090309,GO:0097159,GO:0098732,GO:0140096,GO:0140110,GO:1901363,GO:1901564,GO:1901983,GO:1901984,GO:1902275,GO:1902679,GO:1902680,GO:1903506,GO:1903507,GO:1903508,GO:1903706,GO:1903708,GO:1905268,GO:1905269,GO:1990391,GO:2000026,GO:2000112,GO:2000113,GO:2000618,GO:2000619,GO:2000756,GO:2000757,GO:2001141,GO:2001251,GO:2001252;desc=chromatin binding
contig_000464	AUGUSTUS	exon	523573	523732	.	+	.	ID=IALE00000068751;Parent=IALM00000021661
contig_000464	AUGUSTUS	exon	523804	523851	.	+	.	ID=IALE00000068752;Parent=IALM00000021661
contig_000464	AUGUSTUS	exon	524128	524262	.	+	.	ID=IALE00000068753;Parent=IALM00000021661
contig_000464	AUGUSTUS	exon	534827	535041	.	+	.	ID=IALE00000068754;Parent=IALM00000021661
contig_000464	AUGUSTUS	exon	535105	535278	.	+	.	ID=IALE00000068755;Parent=IALM00000021661
contig_000464	AUGUSTUS	exon	540961	541322	.	+	.	ID=IALE00000068756;Parent=IALM00000021661
contig_000464	AUGUSTUS	exon	541384	541585	.	+	.	ID=IALE00000068757;Parent=IALM00000021661
contig_000464	AUGUSTUS	exon	580143	580307	.	+	.	ID=IALE00000068758;Parent=IALM00000021661
contig_000464	AUGUSTUS	exon	580565	581023	.	+	.	ID=IALE00000068759;Parent=IALM00000021661
contig_000464	AUGUSTUS	exon	582722	582823	.	+	.	ID=IALE00000068760;Parent=IALM00000021661
contig_000464	AUGUSTUS	CDS	523573	523732	1	+	0	ID=IALC00000068751;Parent=IALM00000021661
contig_000464	AUGUSTUS	CDS	523804	523851	1	+	2	ID=IALC00000068752;Parent=IALM00000021661
contig_000464	AUGUSTUS	CDS	524128	524262	1	+	2	ID=IALC00000068753;Parent=IALM00000021661
contig_000464	AUGUSTUS	CDS	534827	535041	1	+	2	ID=IALC00000068754;Parent=IALM00000021661
contig_000464	AUGUSTUS	CDS	535105	535278	1	+	0	ID=IALC00000068755;Parent=IALM00000021661
contig_000464	AUGUSTUS	CDS	540961	541322	1	+	0	ID=IALC00000068756;Parent=IALM00000021661
contig_000464	AUGUSTUS	CDS	541384	541585	1	+	1	ID=IALC00000068757;Parent=IALM00000021661
contig_000464	AUGUSTUS	CDS	580143	580307	0.95	+	0	ID=IALC00000068758;Parent=IALM00000021661
contig_000464	AUGUSTUS	CDS	580565	581023	0.99	+	0	ID=IALC00000068759;Parent=IALM00000021661
contig_000464	AUGUSTUS	CDS	582722	582823	1	+	0	ID=IALC00000068760;Parent=IALM00000021661
contig_000464	AUGUSTUS	intron	523733	523803	1	+	.	ID=IALI00000047138;Parent=IALM00000021661
contig_000464	AUGUSTUS	intron	523852	524127	1	+	.	ID=IALI00000047139;Parent=IALM00000021661
contig_000464	AUGUSTUS	intron	524263	534826	1	+	.	ID=IALI00000047140;Parent=IALM00000021661
contig_000464	AUGUSTUS	intron	535042	535104	1	+	.	ID=IALI00000047141;Parent=IALM00000021661
contig_000464	AUGUSTUS	intron	535279	540960	1	+	.	ID=IALI00000047142;Parent=IALM00000021661
contig_000464	AUGUSTUS	intron	541323	541383	1	+	.	ID=IALI00000047143;Parent=IALM00000021661
contig_000464	AUGUSTUS	intron	541586	580142	0.99	+	.	ID=IALI00000047144;Parent=IALM00000021661
contig_000464	AUGUSTUS	intron	580308	580564	0.95	+	.	ID=IALI00000047145;Parent=IALM00000021661
contig_000464	AUGUSTUS	intron	581024	582721	0.99	+	.	ID=IALI00000047146;Parent=IALM00000021661
contig_000464	AUGUSTUS	start_codon	523573	523575	.	+	0	ID=IALS00000021614;Parent=IALM00000021661
contig_000464	AUGUSTUS	stop_codon	582821	582823	.	+	0	ID=IALST00000021618;Parent=IALM00000021661
contig_000464	AUGUSTUS	gene	611954	636462	.	-	.	ID=IAL_19356
contig_000464	AUGUSTUS	mRNA	611954	636462	0.82	-	.	ID=IALM00000021662;Parent=IAL_19356;Dbxref=InterPro:IPR001356,InterPro:IPR009057,InterPro:IPR050649;gO_terms=GO:0000122,GO:0000976,GO:0000977,GO:0000980,GO:0000981,GO:0001012,GO:0001067,GO:0001158,GO:0001205,GO:0001206,GO:0001227,GO:0001228,GO:0001568,GO:0001708,GO:0001944,GO:0003002,GO:0003674,GO:0003676,GO:0003677,GO:0003682,GO:0003690,GO:0003700,GO:0003705,GO:0005488,GO:0005515,GO:0005575,GO:0005622,GO:0005623,GO:0005667,GO:0006139,GO:0006351,GO:0006355,GO:0006357,GO:0006366,GO:0006725,GO:0006807,GO:0006928,GO:0007154,GO:0007165,GO:0007166,GO:0007267,GO:0007275,GO:0007389,GO:0007399,GO:0007417,GO:0007420,GO:0008013,GO:0008022,GO:0008150,GO:0008152,GO:0009058,GO:0009059,GO:0009653,GO:0009887,GO:0009889,GO:0009890,GO:0009891,GO:0009892,GO:0009893,GO:0009953,GO:0009987,GO:0010467,GO:0010468,GO:0010556,GO:0010557,GO:0010558,GO:0010604,GO:0010605,GO:0010628,GO:0010629,GO:0010941,GO:0016055,GO:0016070,GO:0016477,GO:0018130,GO:0019219,GO:0019222,GO:0019438,GO:0021536,GO:0021761,GO:0021854,GO:0021979,GO:0021983,GO:0021984,GO:0022008,GO:0022612,GO:0023052,GO:0030154,GO:0030182,GO:0030900,GO:0031323,GO:0031324,GO:0031325,GO:0031326,GO:0031327,GO:0031328,GO:0032501,GO:0032502,GO:0032774,GO:0032991,GO:0034641,GO:0034645,GO:0034654,GO:0035270,GO:0035326,GO:0040011,GO:0042981,GO:0043066,GO:0043067,GO:0043069,GO:0043170,GO:0043565,GO:0044212,GO:0044237,GO:0044238,GO:0044249,GO:0044260,GO:0044271,GO:0044424,GO:0044464,GO:0045165,GO:0045892,GO:0045893,GO:0045934,GO:0045935,GO:0045944,GO:0046483,GO:0048513,GO:0048518,GO:0048519,GO:0048522,GO:0048523,GO:0048663,GO:0048665,GO:0048699,GO:0048731,GO:0048732,GO:0048850,GO:0048852,GO:0048853,GO:0048854,GO:0048856,GO:0048869,GO:0048870,GO:0050789,GO:0050794,GO:0050896,GO:0051171,GO:0051172,GO:0051173,GO:0051179,GO:0051252,GO:0051253,GO:0051254,GO:0051674,GO:0051716,GO:0060070,GO:0060126,GO:0060255,GO:0060322,GO:0060548,GO:0065007,GO:0071704,GO:0072358,GO:0072359,GO:0080090,GO:0090304,GO:0097159,GO:0097659,GO:0140110,GO:0198738,GO:1901360,GO:1901362,GO:1901363,GO:1901576,GO:1902679,GO:1902680,GO:1903506,GO:1903507,GO:1903508,GO:1905114,GO:1990837,GO:2000112,GO:2000113,GO:2001141-GO:0003677;desc=Sequence-specific DNA binding. It is involved in the biological process described with regulation of transcription, DNA-templated
contig_000464	AUGUSTUS	exon	611954	612060	.	-	.	ID=IALE00000068761;Parent=IALM00000021662
contig_000464	AUGUSTUS	exon	629194	629299	.	-	.	ID=IALE00000068762;Parent=IALM00000021662
contig_000464	AUGUSTUS	exon	629384	629560	.	-	.	ID=IALE00000068763;Parent=IALM00000021662
contig_000464	AUGUSTUS	exon	636400	636462	.	-	.	ID=IALE00000068764;Parent=IALM00000021662
contig_000464	AUGUSTUS	CDS	611954	612060	1	-	2	ID=IALC00000068761;Parent=IALM00000021662
contig_000464	AUGUSTUS	CDS	629194	629299	1	-	0	ID=IALC00000068762;Parent=IALM00000021662
contig_000464	AUGUSTUS	CDS	629384	629560	1	-	0	ID=IALC00000068763;Parent=IALM00000021662
contig_000464	AUGUSTUS	CDS	636400	636462	0.82	-	0	ID=IALC00000068764;Parent=IALM00000021662
contig_000464	AUGUSTUS	intron	612061	629193	1	-	.	ID=IALI00000047147;Parent=IALM00000021662
contig_000464	AUGUSTUS	intron	629300	629383	1	-	.	ID=IALI00000047148;Parent=IALM00000021662
contig_000464	AUGUSTUS	intron	629561	636399	0.85	-	.	ID=IALI00000047149;Parent=IALM00000021662
contig_000464	AUGUSTUS	start_codon	636460	636462	.	-	0	ID=IALS00000021615;Parent=IALM00000021662
contig_000464	AUGUSTUS	stop_codon	611954	611956	.	-	0	ID=IALST00000021619;Parent=IALM00000021662
contig_000464	AUGUSTUS	gene	636855	640823	.	-	.	ID=IAL_19357
contig_000464	AUGUSTUS	mRNA	636855	640823	0.99	-	.	ID=IALM00000021663;Parent=IAL_19357;Dbxref=InterPro:IPR001995,InterPro:IPR001878,InterPro:IPR021109,InterPro:IPR000477,InterPro:IPR018061,InterPro:IPR043128,InterPro:IPR050951,InterPro:IPR036397,InterPro:IPR012337,InterPro:IPR001584,InterPro:IPR036875,InterPro:IPR043502,InterPro:IPR041373,InterPro:IPR001969,InterPro:IPR041588;gO_terms=GO:0004190,GO:0006508,GO:0003676,GO:0008270,GO:0015074;desc=K02A2.6-like
contig_000464	AUGUSTUS	exon	636855	640823	.	-	.	ID=IALE00000068765;Parent=IALM00000021663
contig_000464	AUGUSTUS	CDS	636855	640823	0.99	-	0	ID=IALC00000068765;Parent=IALM00000021663
contig_000464	AUGUSTUS	start_codon	640821	640823	.	-	0	ID=IALS00000021616;Parent=IALM00000021663
contig_000464	AUGUSTUS	stop_codon	636855	636857	.	-	0	ID=IALST00000021620;Parent=IALM00000021663
contig_000464	AUGUSTUS	gene	663512	708225	.	-	.	ID=IAL_19358
contig_000464	AUGUSTUS	mRNA	663512	708225	0.41	-	.	ID=IALM00000021664;Parent=IAL_19358;Dbxref=InterPro:IPR001356,InterPro:IPR009057,InterPro:IPR050649;gO_terms=GO:0000122,GO:0000976,GO:0000977,GO:0000980,GO:0000981,GO:0001012,GO:0001067,GO:0001158,GO:0001205,GO:0001206,GO:0001227,GO:0001228,GO:0001568,GO:0001708,GO:0001944,GO:0003002,GO:0003674,GO:0003676,GO:0003677,GO:0003682,GO:0003690,GO:0003700,GO:0003705,GO:0005488,GO:0005515,GO:0005575,GO:0005622,GO:0005623,GO:0005667,GO:0006139,GO:0006351,GO:0006355,GO:0006357,GO:0006366,GO:0006725,GO:0006807,GO:0006928,GO:0007154,GO:0007165,GO:0007166,GO:0007267,GO:0007275,GO:0007389,GO:0007399,GO:0007417,GO:0007420,GO:0008013,GO:0008022,GO:0008150,GO:0008152,GO:0009058,GO:0009059,GO:0009653,GO:0009887,GO:0009889,GO:0009890,GO:0009891,GO:0009892,GO:0009893,GO:0009953,GO:0009987,GO:0010467,GO:0010468,GO:0010556,GO:0010557,GO:0010558,GO:0010604,GO:0010605,GO:0010628,GO:0010629,GO:0010941,GO:0016055,GO:0016070,GO:0016477,GO:0018130,GO:0019219,GO:0019222,GO:0019438,GO:0021536,GO:0021761,GO:0021854,GO:0021979,GO:0021983,GO:0021984,GO:0022008,GO:0022612,GO:0023052,GO:0030154,GO:0030182,GO:0030900,GO:0031323,GO:0031324,GO:0031325,GO:0031326,GO:0031327,GO:0031328,GO:0032501,GO:0032502,GO:0032774,GO:0032991,GO:0034641,GO:0034645,GO:0034654,GO:0035270,GO:0035326,GO:0040011,GO:0042981,GO:0043066,GO:0043067,GO:0043069,GO:0043170,GO:0043565,GO:0044212,GO:0044237,GO:0044238,GO:0044249,GO:0044260,GO:0044271,GO:0044424,GO:0044464,GO:0045165,GO:0045892,GO:0045893,GO:0045934,GO:0045935,GO:0045944,GO:0046483,GO:0048513,GO:0048518,GO:0048519,GO:0048522,GO:0048523,GO:0048663,GO:0048665,GO:0048699,GO:0048731,GO:0048732,GO:0048850,GO:0048852,GO:0048853,GO:0048854,GO:0048856,GO:0048869,GO:0048870,GO:0050789,GO:0050794,GO:0050896,GO:0051171,GO:0051172,GO:0051173,GO:0051179,GO:0051252,GO:0051253,GO:0051254,GO:0051674,GO:0051716,GO:0060070,GO:0060126,GO:0060255,GO:0060322,GO:0060548,GO:0065007,GO:0071704,GO:0072358,GO:0072359,GO:0080090,GO:0090304,GO:0097159,GO:0097659,GO:0140110,GO:0198738,GO:1901360,GO:1901362,GO:1901363,GO:1901576,GO:1902679,GO:1902680,GO:1903506,GO:1903507,GO:1903508,GO:1905114,GO:1990837,GO:2000112,GO:2000113,GO:2001141-GO:0003677;desc=Sequence-specific DNA binding. It is involved in the biological process described with regulation of transcription, DNA-templated
contig_000464	AUGUSTUS	exon	663512	663667	.	-	.	ID=IALE00000068766;Parent=IALM00000021664
contig_000464	AUGUSTUS	exon	669244	669422	.	-	.	ID=IALE00000068767;Parent=IALM00000021664
contig_000464	AUGUSTUS	exon	689620	690709	.	-	.	ID=IALE00000068768;Parent=IALM00000021664
contig_000464	AUGUSTUS	exon	708058	708225	.	-	.	ID=IALE00000068769;Parent=IALM00000021664
contig_000464	AUGUSTUS	CDS	663512	663667	0.86	-	0	ID=IALC00000068766;Parent=IALM00000021664
contig_000464	AUGUSTUS	CDS	669244	669422	1	-	2	ID=IALC00000068767;Parent=IALM00000021664
contig_000464	AUGUSTUS	CDS	689620	690709	0.93	-	0	ID=IALC00000068768;Parent=IALM00000021664
contig_000464	AUGUSTUS	CDS	708058	708225	0.5	-	0	ID=IALC00000068769;Parent=IALM00000021664
contig_000464	AUGUSTUS	intron	663668	669243	1	-	.	ID=IALI00000047150;Parent=IALM00000021664
contig_000464	AUGUSTUS	intron	669423	689619	0.95	-	.	ID=IALI00000047151;Parent=IALM00000021664
contig_000464	AUGUSTUS	intron	690710	708057	0.5	-	.	ID=IALI00000047152;Parent=IALM00000021664
contig_000464	AUGUSTUS	start_codon	708223	708225	.	-	0	ID=IALS00000021617;Parent=IALM00000021664
contig_000464	AUGUSTUS	stop_codon	663512	663514	.	-	0	ID=IALST00000021621;Parent=IALM00000021664
contig_000464	AUGUSTUS	gene	710200	712385	.	-	.	ID=IAL_19359
contig_000464	AUGUSTUS	mRNA	710200	712385	1	-	.	ID=IALM00000021665;Parent=IAL_19359;Dbxref=InterPro:IPR031934;desc=cilium movement involved in cell motility
contig_000464	AUGUSTUS	exon	710200	710672	.	-	.	ID=IALE00000068770;Parent=IALM00000021665
contig_000464	AUGUSTUS	exon	710733	710886	.	-	.	ID=IALE00000068771;Parent=IALM00000021665
contig_000464	AUGUSTUS	exon	710952	711133	.	-	.	ID=IALE00000068772;Parent=IALM00000021665
contig_000464	AUGUSTUS	exon	711184	711355	.	-	.	ID=IALE00000068773;Parent=IALM00000021665
contig_000464	AUGUSTUS	exon	711414	711617	.	-	.	ID=IALE00000068774;Parent=IALM00000021665
contig_000464	AUGUSTUS	exon	711679	711905	.	-	.	ID=IALE00000068775;Parent=IALM00000021665
contig_000464	AUGUSTUS	exon	712262	712385	.	-	.	ID=IALE00000068776;Parent=IALM00000021665
contig_000464	AUGUSTUS	CDS	710200	710672	1	-	2	ID=IALC00000068770;Parent=IALM00000021665
contig_000464	AUGUSTUS	CDS	710733	710886	1	-	0	ID=IALC00000068771;Parent=IALM00000021665
contig_000464	AUGUSTUS	CDS	710952	711133	1	-	2	ID=IALC00000068772;Parent=IALM00000021665
contig_000464	AUGUSTUS	CDS	711184	711355	1	-	0	ID=IALC00000068773;Parent=IALM00000021665
contig_000464	AUGUSTUS	CDS	711414	711617	1	-	0	ID=IALC00000068774;Parent=IALM00000021665
contig_000464	AUGUSTUS	CDS	711679	711905	1	-	2	ID=IALC00000068775;Parent=IALM00000021665
contig_000464	AUGUSTUS	CDS	712262	712385	1	-	0	ID=IALC00000068776;Parent=IALM00000021665
contig_000464	AUGUSTUS	intron	710673	710732	1	-	.	ID=IALI00000047153;Parent=IALM00000021665
contig_000464	AUGUSTUS	intron	710887	710951	1	-	.	ID=IALI00000047154;Parent=IALM00000021665
contig_000464	AUGUSTUS	intron	711134	711183	1	-	.	ID=IALI00000047155;Parent=IALM00000021665
contig_000464	AUGUSTUS	intron	711356	711413	1	-	.	ID=IALI00000047156;Parent=IALM00000021665
contig_000464	AUGUSTUS	intron	711618	711678	1	-	.	ID=IALI00000047157;Parent=IALM00000021665
contig_000464	AUGUSTUS	intron	711906	712261	1	-	.	ID=IALI00000047158;Parent=IALM00000021665
contig_000464	AUGUSTUS	start_codon	712383	712385	.	-	0	ID=IALS00000021618;Parent=IALM00000021665
contig_000464	AUGUSTUS	stop_codon	710200	710202	.	-	0	ID=IALST00000021622;Parent=IALM00000021665
contig_000464	AUGUSTUS	mRNA	710200	712385	0.82	-	.	ID=IALM00000021666;Parent=IAL_19359;Dbxref=InterPro:IPR031934
contig_000464	AUGUSTUS	exon	710200	710249	.	-	.	ID=IALE00000068777;Parent=IALM00000021666
contig_000464	AUGUSTUS	exon	710487	710672	.	-	.	ID=IALE00000068778;Parent=IALM00000021666
contig_000464	AUGUSTUS	exon	710733	710886	.	-	.	ID=IALE00000068779;Parent=IALM00000021666
contig_000464	AUGUSTUS	exon	710952	711133	.	-	.	ID=IALE00000068780;Parent=IALM00000021666
contig_000464	AUGUSTUS	exon	711184	711355	.	-	.	ID=IALE00000068781;Parent=IALM00000021666
contig_000464	AUGUSTUS	exon	711414	711617	.	-	.	ID=IALE00000068782;Parent=IALM00000021666
contig_000464	AUGUSTUS	exon	711679	711905	.	-	.	ID=IALE00000068783;Parent=IALM00000021666
contig_000464	AUGUSTUS	exon	712262	712385	.	-	.	ID=IALE00000068784;Parent=IALM00000021666
contig_000464	AUGUSTUS	CDS	710200	710249	0.91	-	2	ID=IALC00000068777;Parent=IALM00000021666
contig_000464	AUGUSTUS	CDS	710487	710672	0.82	-	2	ID=IALC00000068778;Parent=IALM00000021666
contig_000464	AUGUSTUS	CDS	710733	710886	1	-	0	ID=IALC00000068779;Parent=IALM00000021666
contig_000464	AUGUSTUS	CDS	710952	711133	1	-	2	ID=IALC00000068780;Parent=IALM00000021666
contig_000464	AUGUSTUS	CDS	711184	711355	1	-	0	ID=IALC00000068781;Parent=IALM00000021666
contig_000464	AUGUSTUS	CDS	711414	711617	1	-	0	ID=IALC00000068782;Parent=IALM00000021666
contig_000464	AUGUSTUS	CDS	711679	711905	1	-	2	ID=IALC00000068783;Parent=IALM00000021666
contig_000464	AUGUSTUS	CDS	712262	712385	1	-	0	ID=IALC00000068784;Parent=IALM00000021666
contig_000464	AUGUSTUS	intron	710250	710486	0.82	-	.	ID=IALI00000047159;Parent=IALM00000021666
contig_000464	AUGUSTUS	intron	710673	710732	1	-	.	ID=IALI00000047160;Parent=IALM00000021666
contig_000464	AUGUSTUS	intron	710887	710951	1	-	.	ID=IALI00000047161;Parent=IALM00000021666
contig_000464	AUGUSTUS	intron	711134	711183	1	-	.	ID=IALI00000047162;Parent=IALM00000021666
contig_000464	AUGUSTUS	intron	711356	711413	1	-	.	ID=IALI00000047163;Parent=IALM00000021666
contig_000464	AUGUSTUS	intron	711618	711678	1	-	.	ID=IALI00000047164;Parent=IALM00000021666
contig_000464	AUGUSTUS	intron	711906	712261	1	-	.	ID=IALI00000047165;Parent=IALM00000021666
contig_000464	AUGUSTUS	start_codon	712383	712385	.	-	0	ID=IALS00000021619;Parent=IALM00000021666
contig_000464	AUGUSTUS	stop_codon	710200	710202	.	-	0	ID=IALST00000021623;Parent=IALM00000021666
contig_000464	AUGUSTUS	gene	785416	792102	.	-	.	ID=IAL_19360
contig_000464	AUGUSTUS	mRNA	785416	792102	0.51	-	.	ID=IALM00000021667;Parent=IAL_19360;Dbxref=InterPro:IPR040457;gO_terms=GO:0000003,GO:0000226,GO:0000278,GO:0000280,GO:0000923,GO:0000930,GO:0003674,GO:0005198,GO:0005200,GO:0005488,GO:0005515,GO:0005575,GO:0005622,GO:0005623,GO:0005634,GO:0005654,GO:0005737,GO:0005813,GO:0005815,GO:0005829,GO:0005856,GO:0005874,GO:0005875,GO:0005881,GO:0006996,GO:0007010,GO:0007017,GO:0007020,GO:0007049,GO:0007051,GO:0007052,GO:0007098,GO:0007276,GO:0007283,GO:0008017,GO:0008092,GO:0008150,GO:0008275,GO:0009987,GO:0015630,GO:0015631,GO:0016043,GO:0019953,GO:0022402,GO:0022414,GO:0022607,GO:0030953,GO:0031023,GO:0031109,GO:0031122,GO:0031974,GO:0031981,GO:0032153,GO:0032155,GO:0032501,GO:0032504,GO:0032991,GO:0034622,GO:0043015,GO:0043226,GO:0043227,GO:0043228,GO:0043229,GO:0043231,GO:0043232,GO:0043233,GO:0043933,GO:0044085,GO:0044422,GO:0044424,GO:0044428,GO:0044430,GO:0044444,GO:0044446,GO:0044450,GO:0044464,GO:0044703,GO:0046785,GO:0048232,GO:0048285,GO:0048609,GO:0050789,GO:0050794,GO:0051225,GO:0051258,GO:0051298,GO:0051321,GO:0051415,GO:0051418,GO:0051704,GO:0051726,GO:0065003,GO:0065007,GO:0070013,GO:0070925,GO:0071840,GO:0090307,GO:0097435,GO:0099080,GO:0099081,GO:0099512,GO:0099513,GO:0140014,GO:1902850,GO:1903047-GO:0043015;desc=It is involved in the biological process described with microtubule cytoskeleton organization
contig_000464	AUGUSTUS	exon	785416	785655	.	-	.	ID=IALE00000068785;Parent=IALM00000021667
contig_000464	AUGUSTUS	exon	792016	792102	.	-	.	ID=IALE00000068786;Parent=IALM00000021667
contig_000464	AUGUSTUS	CDS	785416	785655	1	-	0	ID=IALC00000068785;Parent=IALM00000021667
contig_000464	AUGUSTUS	CDS	792016	792102	0.51	-	0	ID=IALC00000068786;Parent=IALM00000021667
contig_000464	AUGUSTUS	intron	785656	792015	0.58	-	.	ID=IALI00000047166;Parent=IALM00000021667
contig_000464	AUGUSTUS	start_codon	792100	792102	.	-	0	ID=IALS00000021620;Parent=IALM00000021667
contig_000464	AUGUSTUS	stop_codon	785416	785418	.	-	0	ID=IALST00000021624;Parent=IALM00000021667
contig_000464	AUGUSTUS	gene	794778	829373	.	-	.	ID=IAL_19361
contig_000464	AUGUSTUS	mRNA	794778	829373	0.49	-	.	ID=IALM00000021668;Parent=IAL_19361;Dbxref=InterPro:IPR042241,InterPro:IPR041470,InterPro:IPR007259,InterPro:IPR040457;gO_terms=GO:0000003,GO:0000226,GO:0000278,GO:0000280,GO:0000923,GO:0000930,GO:0003674,GO:0005198,GO:0005200,GO:0005488,GO:0005515,GO:0005575,GO:0005622,GO:0005623,GO:0005634,GO:0005654,GO:0005737,GO:0005813,GO:0005815,GO:0005829,GO:0005856,GO:0005874,GO:0005875,GO:0005881,GO:0006996,GO:0007010,GO:0007017,GO:0007020,GO:0007049,GO:0007051,GO:0007052,GO:0007098,GO:0007276,GO:0007283,GO:0008017,GO:0008092,GO:0008150,GO:0008275,GO:0009987,GO:0015630,GO:0015631,GO:0016043,GO:0019953,GO:0022402,GO:0022414,GO:0022607,GO:0030953,GO:0031023,GO:0031109,GO:0031122,GO:0031974,GO:0031981,GO:0032153,GO:0032155,GO:0032501,GO:0032504,GO:0032991,GO:0034622,GO:0043015,GO:0043226,GO:0043227,GO:0043228,GO:0043229,GO:0043231,GO:0043232,GO:0043233,GO:0043933,GO:0044085,GO:0044422,GO:0044424,GO:0044428,GO:0044430,GO:0044444,GO:0044446,GO:0044450,GO:0044464,GO:0044703,GO:0046785,GO:0048232,GO:0048285,GO:0048609,GO:0050789,GO:0050794,GO:0051225,GO:0051258,GO:0051298,GO:0051321,GO:0051415,GO:0051418,GO:0051704,GO:0051726,GO:0065003,GO:0065007,GO:0070013,GO:0070925,GO:0071840,GO:0090307,GO:0097435,GO:0099080,GO:0099081,GO:0099512,GO:0099513,GO:0140014,GO:1902850,GO:1903047-GO:0000226,GO:0000922;desc=It is involved in the biological process described with microtubule cytoskeleton organization
contig_000464	AUGUSTUS	exon	794778	794894	.	-	.	ID=IALE00000068787;Parent=IALM00000021668
contig_000464	AUGUSTUS	exon	795157	795303	.	-	.	ID=IALE00000068788;Parent=IALM00000021668
contig_000464	AUGUSTUS	exon	807980	808154	.	-	.	ID=IALE00000068789;Parent=IALM00000021668
contig_000464	AUGUSTUS	exon	812397	812568	.	-	.	ID=IALE00000068790;Parent=IALM00000021668
contig_000464	AUGUSTUS	exon	823279	823769	.	-	.	ID=IALE00000068791;Parent=IALM00000021668
contig_000464	AUGUSTUS	exon	823840	824093	.	-	.	ID=IALE00000068792;Parent=IALM00000021668
contig_000464	AUGUSTUS	exon	824156	824284	.	-	.	ID=IALE00000068793;Parent=IALM00000021668
contig_000464	AUGUSTUS	exon	828172	828702	.	-	.	ID=IALE00000068794;Parent=IALM00000021668
contig_000464	AUGUSTUS	exon	828770	828920	.	-	.	ID=IALE00000068795;Parent=IALM00000021668
contig_000464	AUGUSTUS	exon	828986	829138	.	-	.	ID=IALE00000068796;Parent=IALM00000021668
contig_000464	AUGUSTUS	exon	829303	829373	.	-	.	ID=IALE00000068797;Parent=IALM00000021668
contig_000464	AUGUSTUS	CDS	794778	794894	0.5	-	0	ID=IALC00000068787;Parent=IALM00000021668
contig_000464	AUGUSTUS	CDS	795157	795303	1	-	0	ID=IALC00000068788;Parent=IALM00000021668
contig_000464	AUGUSTUS	CDS	807980	808154	0.97	-	1	ID=IALC00000068789;Parent=IALM00000021668
contig_000464	AUGUSTUS	CDS	812397	812568	1	-	2	ID=IALC00000068790;Parent=IALM00000021668
contig_000464	AUGUSTUS	CDS	823279	823769	1	-	1	ID=IALC00000068791;Parent=IALM00000021668
contig_000464	AUGUSTUS	CDS	823840	824093	1	-	0	ID=IALC00000068792;Parent=IALM00000021668
contig_000464	AUGUSTUS	CDS	824156	824284	1	-	0	ID=IALC00000068793;Parent=IALM00000021668
contig_000464	AUGUSTUS	CDS	828172	828702	1	-	0	ID=IALC00000068794;Parent=IALM00000021668
contig_000464	AUGUSTUS	CDS	828770	828920	1	-	1	ID=IALC00000068795;Parent=IALM00000021668
contig_000464	AUGUSTUS	CDS	828986	829138	1	-	1	ID=IALC00000068796;Parent=IALM00000021668
contig_000464	AUGUSTUS	CDS	829303	829373	1	-	0	ID=IALC00000068797;Parent=IALM00000021668
contig_000464	AUGUSTUS	intron	794895	795156	1	-	.	ID=IALI00000047167;Parent=IALM00000021668
contig_000464	AUGUSTUS	intron	795304	807979	0.97	-	.	ID=IALI00000047168;Parent=IALM00000021668
contig_000464	AUGUSTUS	intron	808155	812396	1	-	.	ID=IALI00000047169;Parent=IALM00000021668
contig_000464	AUGUSTUS	intron	812569	823278	0.99	-	.	ID=IALI00000047170;Parent=IALM00000021668
contig_000464	AUGUSTUS	intron	823770	823839	1	-	.	ID=IALI00000047171;Parent=IALM00000021668
contig_000464	AUGUSTUS	intron	824094	824155	1	-	.	ID=IALI00000047172;Parent=IALM00000021668
contig_000464	AUGUSTUS	intron	824285	828171	1	-	.	ID=IALI00000047173;Parent=IALM00000021668
contig_000464	AUGUSTUS	intron	828703	828769	1	-	.	ID=IALI00000047174;Parent=IALM00000021668
contig_000464	AUGUSTUS	intron	828921	828985	1	-	.	ID=IALI00000047175;Parent=IALM00000021668
contig_000464	AUGUSTUS	intron	829139	829302	1	-	.	ID=IALI00000047176;Parent=IALM00000021668
contig_000464	AUGUSTUS	start_codon	829371	829373	.	-	0	ID=IALS00000021621;Parent=IALM00000021668
contig_000464	AUGUSTUS	stop_codon	794778	794780	.	-	0	ID=IALST00000021625;Parent=IALM00000021668
contig_000464	AUGUSTUS	gene	833372	834757	.	+	.	ID=IAL_19362
contig_000464	AUGUSTUS	mRNA	833372	834757	1	+	.	ID=IALM00000021669;Parent=IAL_19362;Dbxref=InterPro:IPR043127,InterPro:IPR043155,InterPro:IPR036045,InterPro:IPR001619,InterPro:IPR043154;gO_terms=GO:0000149,GO:0000323,GO:0000902,GO:0000904,GO:0002376,GO:0002520,GO:0003674,GO:0005488,GO:0005515,GO:0005575,GO:0005622,GO:0005623,GO:0005737,GO:0005764,GO:0005768,GO:0005769,GO:0005770,GO:0005773,GO:0005776,GO:0005829,GO:0006605,GO:0006622,GO:0006623,GO:0006725,GO:0006726,GO:0006727,GO:0006807,GO:0006810,GO:0006873,GO:0006885,GO:0006886,GO:0006897,GO:0006914,GO:0006950,GO:0006996,GO:0007032,GO:0007033,GO:0007034,GO:0007040,GO:0007041,GO:0007154,GO:0007220,GO:0007275,GO:0007568,GO:0008055,GO:0008057,GO:0008104,GO:0008150,GO:0008152,GO:0008333,GO:0008340,GO:0008593,GO:0009056,GO:0009058,GO:0009267,GO:0009605,GO:0009653,GO:0009966,GO:0009968,GO:0009987,GO:0009991,GO:0010256,GO:0010259,GO:0010646,GO:0010648,GO:0012505,GO:0015031,GO:0015833,GO:0016020,GO:0016043,GO:0016050,GO:0016192,GO:0016197,GO:0016236,GO:0018130,GO:0019222,GO:0019438,GO:0019538,GO:0019725,GO:0019748,GO:0019905,GO:0022411,GO:0023051,GO:0023057,GO:0030003,GO:0030004,GO:0030097,GO:0030099,GO:0030154,GO:0030220,GO:0030641,GO:0030897,GO:0031323,GO:0031338,GO:0031396,GO:0031399,GO:0031410,GO:0031667,GO:0031668,GO:0031669,GO:0031982,GO:0032268,GO:0032400,GO:0032418,GO:0032501,GO:0032502,GO:0032879,GO:0032984,GO:0032989,GO:0032991,GO:0033036,GO:0033043,GO:0033059,GO:0033060,GO:0033263,GO:0033365,GO:0033554,GO:0034613,GO:0035542,GO:0035751,GO:0036344,GO:0042440,GO:0042441,GO:0042592,GO:0042594,GO:0042886,GO:0043170,GO:0043226,GO:0043227,GO:0043229,GO:0043231,GO:0043254,GO:0043324,GO:0043473,GO:0043474,GO:0043933,GO:0044087,GO:0044237,GO:0044238,GO:0044248,GO:0044249,GO:0044260,GO:0044267,GO:0044422,GO:0044424,GO:0044425,GO:0044433,GO:0044440,GO:0044444,GO:0044446,GO:0044464,GO:0044550,GO:0044877,GO:0045184,GO:0045746,GO:0046148,GO:0046152,GO:0046158,GO:0046483,GO:0046907,GO:0048066,GO:0048069,GO:0048070,GO:0048072,GO:0048468,GO:0048471,GO:0048513,GO:0048519,GO:0048523,GO:0048534,GO:0048583,GO:0048585,GO:0048646,GO:0048731,GO:0048753,GO:0048856,GO:0048869,GO:0048878,GO:0050789,GO:0050794,GO:0050801,GO:0050896,GO:0051049,GO:0051128,GO:0051171,GO:0051179,GO:0051234,GO:0051246,GO:0051453,GO:0051640,GO:0051641,GO:0051648,GO:0051649,GO:0051716,GO:0051875,GO:0055067,GO:0055080,GO:0055082,GO:0060255,GO:0060627,GO:0061462,GO:0061919,GO:0065007,GO:0065008,GO:0070727,GO:0071496,GO:0071702,GO:0071704,GO:0071705,GO:0071840,GO:0072594,GO:0072665,GO:0072666,GO:0080090,GO:0080171,GO:0097352,GO:0097708,GO:0098657,GO:0098771,GO:0098796,GO:0099023,GO:1901360,GO:1901362,GO:1901564,GO:1901576,GO:1903320-GO:0016192;desc=Belongs to the STXBP unc-18 SEC1 family
contig_000464	AUGUSTUS	exon	833372	834757	.	+	.	ID=IALE00000068798;Parent=IALM00000021669
contig_000464	AUGUSTUS	CDS	833372	834757	1	+	0	ID=IALC00000068798;Parent=IALM00000021669
contig_000464	AUGUSTUS	start_codon	833372	833374	.	+	0	ID=IALS00000021622;Parent=IALM00000021669
contig_000464	AUGUSTUS	stop_codon	834755	834757	.	+	0	ID=IALST00000021626;Parent=IALM00000021669
contig_000464	AUGUSTUS	gene	847616	848803	.	-	.	ID=IAL_19363
contig_000464	AUGUSTUS	mRNA	847616	848803	0.34	-	.	ID=IALM00000021670;Parent=IAL_19363;Dbxref=InterPro:IPR045249,InterPro:IPR027806;desc=Transposase DDE domain
contig_000464	AUGUSTUS	exon	847616	847950	.	-	.	ID=IALE00000068799;Parent=IALM00000021670
contig_000464	AUGUSTUS	exon	848007	848123	.	-	.	ID=IALE00000068800;Parent=IALM00000021670
contig_000464	AUGUSTUS	exon	848178	848222	.	-	.	ID=IALE00000068801;Parent=IALM00000021670
contig_000464	AUGUSTUS	exon	848281	848803	.	-	.	ID=IALE00000068802;Parent=IALM00000021670
contig_000464	AUGUSTUS	CDS	847616	847950	1	-	2	ID=IALC00000068799;Parent=IALM00000021670
contig_000464	AUGUSTUS	CDS	848007	848123	0.54	-	2	ID=IALC00000068800;Parent=IALM00000021670
contig_000464	AUGUSTUS	CDS	848178	848222	0.63	-	2	ID=IALC00000068801;Parent=IALM00000021670
contig_000464	AUGUSTUS	CDS	848281	848803	0.65	-	0	ID=IALC00000068802;Parent=IALM00000021670
contig_000464	AUGUSTUS	intron	847951	848006	1	-	.	ID=IALI00000047177;Parent=IALM00000021670
contig_000464	AUGUSTUS	intron	848124	848177	0.54	-	.	ID=IALI00000047178;Parent=IALM00000021670
contig_000464	AUGUSTUS	intron	848223	848280	1	-	.	ID=IALI00000047179;Parent=IALM00000021670
contig_000464	AUGUSTUS	start_codon	848801	848803	.	-	0	ID=IALS00000021623;Parent=IALM00000021670
contig_000464	AUGUSTUS	stop_codon	847616	847618	.	-	0	ID=IALST00000021627;Parent=IALM00000021670
contig_000464	AUGUSTUS	gene	849785	850126	.	-	.	ID=IAL_19364
contig_000464	AUGUSTUS	mRNA	849785	850036	0.98	-	.	ID=IALM00000021671;Parent=IAL_19364
contig_000464	AUGUSTUS	exon	849785	850036	.	-	.	ID=IALE00000068803;Parent=IALM00000021671
contig_000464	AUGUSTUS	CDS	849785	850036	0.98	-	0	ID=IALC00000068803;Parent=IALM00000021671
contig_000464	AUGUSTUS	start_codon	850034	850036	.	-	0	ID=IALS00000021624;Parent=IALM00000021671
contig_000464	AUGUSTUS	stop_codon	849785	849787	.	-	0	ID=IALST00000021628;Parent=IALM00000021671
contig_000464	AUGUSTUS	mRNA	849785	850126	0.48	-	.	ID=IALM00000021672;Parent=IAL_19364;desc=zinc finger
contig_000464	AUGUSTUS	exon	849785	850126	.	-	.	ID=IALE00000068804;Parent=IALM00000021672
contig_000464	AUGUSTUS	CDS	849785	850126	0.48	-	0	ID=IALC00000068804;Parent=IALM00000021672
contig_000464	AUGUSTUS	start_codon	850124	850126	.	-	0	ID=IALS00000021625;Parent=IALM00000021672
contig_000464	AUGUSTUS	stop_codon	849785	849787	.	-	0	ID=IALST00000021629;Parent=IALM00000021672
contig_000464	AUGUSTUS	gene	855075	860945	.	+	.	ID=IAL_19365
contig_000464	AUGUSTUS	mRNA	855075	860945	0.7	+	.	ID=IALM00000021673;Parent=IAL_19365;Dbxref=InterPro:IPR001619,InterPro:IPR027482,InterPro:IPR036045;gO_terms=GO:0000149,GO:0000323,GO:0000902,GO:0000904,GO:0002376,GO:0002520,GO:0003674,GO:0005488,GO:0005515,GO:0005575,GO:0005622,GO:0005623,GO:0005737,GO:0005764,GO:0005768,GO:0005769,GO:0005770,GO:0005773,GO:0005776,GO:0005829,GO:0006605,GO:0006622,GO:0006623,GO:0006725,GO:0006726,GO:0006727,GO:0006807,GO:0006810,GO:0006873,GO:0006885,GO:0006886,GO:0006897,GO:0006914,GO:0006950,GO:0006996,GO:0007032,GO:0007033,GO:0007034,GO:0007040,GO:0007041,GO:0007154,GO:0007220,GO:0007275,GO:0007568,GO:0008055,GO:0008057,GO:0008104,GO:0008150,GO:0008152,GO:0008333,GO:0008340,GO:0008593,GO:0009056,GO:0009058,GO:0009267,GO:0009605,GO:0009653,GO:0009966,GO:0009968,GO:0009987,GO:0009991,GO:0010256,GO:0010259,GO:0010646,GO:0010648,GO:0012505,GO:0015031,GO:0015833,GO:0016020,GO:0016043,GO:0016050,GO:0016192,GO:0016197,GO:0016236,GO:0018130,GO:0019222,GO:0019438,GO:0019538,GO:0019725,GO:0019748,GO:0019905,GO:0022411,GO:0023051,GO:0023057,GO:0030003,GO:0030004,GO:0030097,GO:0030099,GO:0030154,GO:0030220,GO:0030641,GO:0030897,GO:0031323,GO:0031338,GO:0031396,GO:0031399,GO:0031410,GO:0031667,GO:0031668,GO:0031669,GO:0031982,GO:0032268,GO:0032400,GO:0032418,GO:0032501,GO:0032502,GO:0032879,GO:0032984,GO:0032989,GO:0032991,GO:0033036,GO:0033043,GO:0033059,GO:0033060,GO:0033263,GO:0033365,GO:0033554,GO:0034613,GO:0035542,GO:0035751,GO:0036344,GO:0042440,GO:0042441,GO:0042592,GO:0042594,GO:0042886,GO:0043170,GO:0043226,GO:0043227,GO:0043229,GO:0043231,GO:0043254,GO:0043324,GO:0043473,GO:0043474,GO:0043933,GO:0044087,GO:0044237,GO:0044238,GO:0044248,GO:0044249,GO:0044260,GO:0044267,GO:0044422,GO:0044424,GO:0044425,GO:0044433,GO:0044440,GO:0044444,GO:0044446,GO:0044464,GO:0044550,GO:0044877,GO:0045184,GO:0045746,GO:0046148,GO:0046152,GO:0046158,GO:0046483,GO:0046907,GO:0048066,GO:0048069,GO:0048070,GO:0048072,GO:0048468,GO:0048471,GO:0048513,GO:0048519,GO:0048523,GO:0048534,GO:0048583,GO:0048585,GO:0048646,GO:0048731,GO:0048753,GO:0048856,GO:0048869,GO:0048878,GO:0050789,GO:0050794,GO:0050801,GO:0050896,GO:0051049,GO:0051128,GO:0051171,GO:0051179,GO:0051234,GO:0051246,GO:0051453,GO:0051640,GO:0051641,GO:0051648,GO:0051649,GO:0051716,GO:0051875,GO:0055067,GO:0055080,GO:0055082,GO:0060255,GO:0060627,GO:0061462,GO:0061919,GO:0065007,GO:0065008,GO:0070727,GO:0071496,GO:0071702,GO:0071704,GO:0071705,GO:0071840,GO:0072594,GO:0072665,GO:0072666,GO:0080090,GO:0080171,GO:0097352,GO:0097708,GO:0098657,GO:0098771,GO:0098796,GO:0099023,GO:1901360,GO:1901362,GO:1901564,GO:1901576,GO:1903320-GO:0016192;desc=Belongs to the STXBP unc-18 SEC1 family
contig_000464	AUGUSTUS	exon	855075	855101	.	+	.	ID=IALE00000068805;Parent=IALM00000021673
contig_000464	AUGUSTUS	exon	860338	860469	.	+	.	ID=IALE00000068806;Parent=IALM00000021673
contig_000464	AUGUSTUS	exon	860541	860945	.	+	.	ID=IALE00000068807;Parent=IALM00000021673
contig_000464	AUGUSTUS	CDS	855075	855101	0.7	+	0	ID=IALC00000068805;Parent=IALM00000021673
contig_000464	AUGUSTUS	CDS	860338	860469	1	+	0	ID=IALC00000068806;Parent=IALM00000021673
contig_000464	AUGUSTUS	CDS	860541	860945	1	+	0	ID=IALC00000068807;Parent=IALM00000021673
contig_000464	AUGUSTUS	intron	855102	860337	0.7	+	.	ID=IALI00000047180;Parent=IALM00000021673
contig_000464	AUGUSTUS	intron	860470	860540	1	+	.	ID=IALI00000047181;Parent=IALM00000021673
contig_000464	AUGUSTUS	start_codon	855075	855077	.	+	0	ID=IALS00000021626;Parent=IALM00000021673
contig_000464	AUGUSTUS	stop_codon	860943	860945	.	+	0	ID=IALST00000021630;Parent=IALM00000021673
contig_000464	AUGUSTUS	mRNA	859300	860945	0.72	+	.	ID=IALM00000021674;Parent=IAL_19365;Dbxref=InterPro:IPR027482,InterPro:IPR001619,InterPro:IPR036045;gO_terms=GO:0000149,GO:0000323,GO:0000902,GO:0000904,GO:0002376,GO:0002520,GO:0003674,GO:0005488,GO:0005515,GO:0005575,GO:0005622,GO:0005623,GO:0005737,GO:0005764,GO:0005768,GO:0005769,GO:0005770,GO:0005773,GO:0005776,GO:0005829,GO:0006605,GO:0006622,GO:0006623,GO:0006725,GO:0006726,GO:0006727,GO:0006807,GO:0006810,GO:0006873,GO:0006885,GO:0006886,GO:0006897,GO:0006914,GO:0006950,GO:0006996,GO:0007032,GO:0007033,GO:0007034,GO:0007040,GO:0007041,GO:0007154,GO:0007220,GO:0007275,GO:0007568,GO:0008055,GO:0008057,GO:0008104,GO:0008150,GO:0008152,GO:0008333,GO:0008340,GO:0008593,GO:0009056,GO:0009058,GO:0009267,GO:0009605,GO:0009653,GO:0009966,GO:0009968,GO:0009987,GO:0009991,GO:0010256,GO:0010259,GO:0010646,GO:0010648,GO:0012505,GO:0015031,GO:0015833,GO:0016020,GO:0016043,GO:0016050,GO:0016192,GO:0016197,GO:0016236,GO:0018130,GO:0019222,GO:0019438,GO:0019538,GO:0019725,GO:0019748,GO:0019905,GO:0022411,GO:0023051,GO:0023057,GO:0030003,GO:0030004,GO:0030097,GO:0030099,GO:0030154,GO:0030220,GO:0030641,GO:0030897,GO:0031323,GO:0031338,GO:0031396,GO:0031399,GO:0031410,GO:0031667,GO:0031668,GO:0031669,GO:0031982,GO:0032268,GO:0032400,GO:0032418,GO:0032501,GO:0032502,GO:0032879,GO:0032984,GO:0032989,GO:0032991,GO:0033036,GO:0033043,GO:0033059,GO:0033060,GO:0033263,GO:0033365,GO:0033554,GO:0034613,GO:0035542,GO:0035751,GO:0036344,GO:0042440,GO:0042441,GO:0042592,GO:0042594,GO:0042886,GO:0043170,GO:0043226,GO:0043227,GO:0043229,GO:0043231,GO:0043254,GO:0043324,GO:0043473,GO:0043474,GO:0043933,GO:0044087,GO:0044237,GO:0044238,GO:0044248,GO:0044249,GO:0044260,GO:0044267,GO:0044422,GO:0044424,GO:0044425,GO:0044433,GO:0044440,GO:0044444,GO:0044446,GO:0044464,GO:0044550,GO:0044877,GO:0045184,GO:0045746,GO:0046148,GO:0046152,GO:0046158,GO:0046483,GO:0046907,GO:0048066,GO:0048069,GO:0048070,GO:0048072,GO:0048468,GO:0048471,GO:0048513,GO:0048519,GO:0048523,GO:0048534,GO:0048583,GO:0048585,GO:0048646,GO:0048731,GO:0048753,GO:0048856,GO:0048869,GO:0048878,GO:0050789,GO:0050794,GO:0050801,GO:0050896,GO:0051049,GO:0051128,GO:0051171,GO:0051179,GO:0051234,GO:0051246,GO:0051453,GO:0051640,GO:0051641,GO:0051648,GO:0051649,GO:0051716,GO:0051875,GO:0055067,GO:0055080,GO:0055082,GO:0060255,GO:0060627,GO:0061462,GO:0061919,GO:0065007,GO:0065008,GO:0070727,GO:0071496,GO:0071702,GO:0071704,GO:0071705,GO:0071840,GO:0072594,GO:0072665,GO:0072666,GO:0080090,GO:0080171,GO:0097352,GO:0097708,GO:0098657,GO:0098771,GO:0098796,GO:0099023,GO:1901360,GO:1901362,GO:1901564,GO:1901576,GO:1903320-GO:0016192;desc=Belongs to the STXBP unc-18 SEC1 family
contig_000464	AUGUSTUS	exon	859300	859383	.	+	.	ID=IALE00000068808;Parent=IALM00000021674
contig_000464	AUGUSTUS	exon	860338	860469	.	+	.	ID=IALE00000068809;Parent=IALM00000021674
contig_000464	AUGUSTUS	exon	860541	860945	.	+	.	ID=IALE00000068810;Parent=IALM00000021674
contig_000464	AUGUSTUS	CDS	859300	859383	0.72	+	0	ID=IALC00000068808;Parent=IALM00000021674
contig_000464	AUGUSTUS	CDS	860338	860469	1	+	0	ID=IALC00000068809;Parent=IALM00000021674
contig_000464	AUGUSTUS	CDS	860541	860945	1	+	0	ID=IALC00000068810;Parent=IALM00000021674
contig_000464	AUGUSTUS	intron	859384	860337	1	+	.	ID=IALI00000047182;Parent=IALM00000021674
contig_000464	AUGUSTUS	intron	860470	860540	1	+	.	ID=IALI00000047183;Parent=IALM00000021674
contig_000464	AUGUSTUS	start_codon	859300	859302	.	+	0	ID=IALS00000021627;Parent=IALM00000021674
contig_000464	AUGUSTUS	stop_codon	860943	860945	.	+	0	ID=IALST00000021631;Parent=IALM00000021674
contig_000464	AUGUSTUS	gene	870191	871630	.	-	.	ID=IAL_19366
contig_000464	AUGUSTUS	mRNA	870191	871630	0.61	-	.	ID=IALM00000021675;Parent=IAL_19366;Dbxref=InterPro:IPR036397,InterPro:IPR012337,InterPro:IPR002156;gO_terms=GO:0003676,GO:0004523;desc=RNase H
contig_000464	AUGUSTUS	exon	870191	871630	.	-	.	ID=IALE00000068811;Parent=IALM00000021675
contig_000464	AUGUSTUS	CDS	870191	871630	0.61	-	0	ID=IALC00000068811;Parent=IALM00000021675
contig_000464	AUGUSTUS	start_codon	871628	871630	.	-	0	ID=IALS00000021628;Parent=IALM00000021675
contig_000464	AUGUSTUS	stop_codon	870191	870193	.	-	0	ID=IALST00000021632;Parent=IALM00000021675
contig_000464	AUGUSTUS	gene	872684	885341	.	-	.	ID=IAL_19367
contig_000464	AUGUSTUS	mRNA	872684	885341	0.21	-	.	ID=IALM00000021676;Parent=IAL_19367;desc=Ribonuclease H protein
contig_000464	AUGUSTUS	exon	872684	873054	.	-	.	ID=IALE00000068812;Parent=IALM00000021676
contig_000464	AUGUSTUS	exon	885131	885341	.	-	.	ID=IALE00000068813;Parent=IALM00000021676
contig_000464	AUGUSTUS	CDS	872684	873054	0.39	-	2	ID=IALC00000068812;Parent=IALM00000021676
contig_000464	AUGUSTUS	CDS	885131	885341	0.44	-	0	ID=IALC00000068813;Parent=IALM00000021676
contig_000464	AUGUSTUS	intron	873055	885130	0.65	-	.	ID=IALI00000047184;Parent=IALM00000021676
contig_000464	AUGUSTUS	start_codon	885339	885341	.	-	0	ID=IALS00000021629;Parent=IALM00000021676
contig_000464	AUGUSTUS	stop_codon	872684	872686	.	-	0	ID=IALST00000021633;Parent=IALM00000021676
contig_000464	AUGUSTUS	gene	885528	926894	.	-	.	ID=IAL_19368
contig_000464	AUGUSTUS	mRNA	885528	926894	0.78	-	.	ID=IALM00000021677;Parent=IAL_19368;Dbxref=InterPro:IPR000719,InterPro:IPR017441,InterPro:IPR011009,InterPro:IPR051234;gO_terms=GO:0000003,GO:0000075,GO:0000077,GO:0000165,GO:0000166,GO:0000186,GO:0000187,GO:0000226,GO:0000278,GO:0000902,GO:0000904,GO:0001894,GO:0001932,GO:0001933,GO:0001934,GO:0002064,GO:0002065,GO:0002066,GO:0003006,GO:0003674,GO:0003824,GO:0004672,GO:0004674,GO:0004709,GO:0005488,GO:0005515,GO:0005524,GO:0005575,GO:0005622,GO:0005623,GO:0005737,GO:0005819,GO:0005829,GO:0005856,GO:0005874,GO:0005886,GO:0005938,GO:0006464,GO:0006468,GO:0006469,GO:0006793,GO:0006796,GO:0006807,GO:0006915,GO:0006950,GO:0006974,GO:0006996,GO:0007010,GO:0007017,GO:0007026,GO:0007049,GO:0007093,GO:0007095,GO:0007154,GO:0007165,GO:0007254,GO:0007257,GO:0007275,GO:0007276,GO:0007281,GO:0007292,GO:0007346,GO:0007399,GO:0007417,GO:0007420,GO:0007610,GO:0007631,GO:0008022,GO:0008047,GO:0008092,GO:0008144,GO:0008150,GO:0008152,GO:0008219,GO:0009410,GO:0009636,GO:0009653,GO:0009888,GO:0009892,GO:0009893,GO:0009966,GO:0009967,GO:0009968,GO:0009987,GO:0010033,GO:0010243,GO:0010389,GO:0010562,GO:0010563,GO:0010564,GO:0010604,GO:0010605,GO:0010639,GO:0010646,GO:0010647,GO:0010648,GO:0010941,GO:0010948,GO:0010972,GO:0012501,GO:0014070,GO:0015630,GO:0015631,GO:0016020,GO:0016043,GO:0016301,GO:0016310,GO:0016319,GO:0016358,GO:0016740,GO:0016772,GO:0016773,GO:0017022,GO:0017076,GO:0019207,GO:0019209,GO:0019220,GO:0019222,GO:0019538,GO:0019725,GO:0019887,GO:0019899,GO:0019900,GO:0019901,GO:0019953,GO:0022008,GO:0022402,GO:0022412,GO:0022414,GO:0023014,GO:0023051,GO:0023052,GO:0023056,GO:0023057,GO:0030030,GO:0030100,GO:0030154,GO:0030182,GO:0030234,GO:0030295,GO:0030425,GO:0030554,GO:0030707,GO:0030855,GO:0031098,GO:0031110,GO:0031111,GO:0031114,GO:0031175,GO:0031323,GO:0031324,GO:0031325,GO:0031399,GO:0031400,GO:0031401,GO:0031489,GO:0031570,GO:0031572,GO:0032147,GO:0032268,GO:0032269,GO:0032270,GO:0032501,GO:0032502,GO:0032504,GO:0032553,GO:0032555,GO:0032559,GO:0032872,GO:0032874,GO:0032879,GO:0032886,GO:0032956,GO:0032970,GO:0032989,GO:0032990,GO:0033043,GO:0033554,GO:0033673,GO:0033674,GO:0035094,GO:0035330,GO:0035332,GO:0035556,GO:0035639,GO:0036094,GO:0036211,GO:0036335,GO:0036477,GO:0040008,GO:0040020,GO:0042220,GO:0042221,GO:0042325,GO:0042326,GO:0042327,GO:0042493,GO:0042592,GO:0042981,GO:0042995,GO:0043005,GO:0043014,GO:0043051,GO:0043067,GO:0043085,GO:0043086,GO:0043167,GO:0043168,GO:0043170,GO:0043226,GO:0043228,GO:0043229,GO:0043232,GO:0043242,GO:0043244,GO:0043279,GO:0043405,GO:0043406,GO:0043407,GO:0043408,GO:0043409,GO:0043410,GO:0043412,GO:0043506,GO:0043507,GO:0043539,GO:0043549,GO:0044092,GO:0044093,GO:0044237,GO:0044238,GO:0044260,GO:0044267,GO:0044422,GO:0044424,GO:0044430,GO:0044444,GO:0044446,GO:0044463,GO:0044464,GO:0044703,GO:0044773,GO:0044774,GO:0044818,GO:0045178,GO:0045471,GO:0045786,GO:0045807,GO:0045859,GO:0045860,GO:0045926,GO:0045930,GO:0045936,GO:0045937,GO:0046328,GO:0046330,GO:0046620,GO:0046621,GO:0046677,GO:0046777,GO:0048036,GO:0048468,GO:0048471,GO:0048477,GO:0048487,GO:0048513,GO:0048518,GO:0048519,GO:0048522,GO:0048523,GO:0048583,GO:0048584,GO:0048585,GO:0048609,GO:0048638,GO:0048640,GO:0048666,GO:0048667,GO:0048699,GO:0048731,GO:0048812,GO:0048813,GO:0048856,GO:0048858,GO:0048869,GO:0048871,GO:0048872,GO:0050789,GO:0050790,GO:0050793,GO:0050794,GO:0050795,GO:0050896,GO:0051049,GO:0051050,GO:0051093,GO:0051128,GO:0051129,GO:0051130,GO:0051171,GO:0051172,GO:0051173,GO:0051174,GO:0051239,GO:0051241,GO:0051246,GO:0051247,GO:0051248,GO:0051338,GO:0051347,GO:0051348,GO:0051403,GO:0051445,GO:0051493,GO:0051494,GO:0051704,GO:0051716,GO:0051726,GO:0051783,GO:0060249,GO:0060255,GO:0060259,GO:0060322,GO:0060359,GO:0060429,GO:0060627,GO:0060631,GO:0065007,GO:0065008,GO:0065009,GO:0070050,GO:0070302,GO:0070304,GO:0070507,GO:0071704,GO:0071840,GO:0071900,GO:0071901,GO:0071902,GO:0071944,GO:0072347,GO:0080090,GO:0080134,GO:0080135,GO:0097159,GO:0097194,GO:0097305,GO:0097367,GO:0097447,GO:0097458,GO:0098772,GO:0099080,GO:0099081,GO:0099512,GO:0099513,GO:0099568,GO:0120025,GO:0120036,GO:0120038,GO:0120039,GO:0140058,GO:0140059,GO:0140096,GO:0150018,GO:0150019,GO:0150020,GO:1901265,GO:1901363,GO:1901564,GO:1901698,GO:1901700,GO:1901879,GO:1901880,GO:1901983,GO:1901985,GO:1901987,GO:1901988,GO:1901990,GO:1901991,GO:1902531,GO:1902532,GO:1902533,GO:1902749,GO:1902750,GO:1902903,GO:1902904,GO:1903047,GO:1903998,GO:2000241-GO:0004672;desc=ATP binding. It is involved in the biological process described with protein phosphorylation
contig_000464	AUGUSTUS	exon	885528	885651	.	-	.	ID=IALE00000068814;Parent=IALM00000021677
contig_000464	AUGUSTUS	exon	899146	899264	.	-	.	ID=IALE00000068815;Parent=IALM00000021677
contig_000464	AUGUSTUS	exon	899353	899574	.	-	.	ID=IALE00000068816;Parent=IALM00000021677
contig_000464	AUGUSTUS	exon	899652	899825	.	-	.	ID=IALE00000068817;Parent=IALM00000021677
contig_000464	AUGUSTUS	exon	899893	900009	.	-	.	ID=IALE00000068818;Parent=IALM00000021677
contig_000464	AUGUSTUS	exon	900068	900190	.	-	.	ID=IALE00000068819;Parent=IALM00000021677
contig_000464	AUGUSTUS	exon	900259	900621	.	-	.	ID=IALE00000068820;Parent=IALM00000021677
contig_000464	AUGUSTUS	exon	900694	900867	.	-	.	ID=IALE00000068821;Parent=IALM00000021677
contig_000464	AUGUSTUS	exon	925008	925580	.	-	.	ID=IALE00000068822;Parent=IALM00000021677
contig_000464	AUGUSTUS	exon	925661	926017	.	-	.	ID=IALE00000068823;Parent=IALM00000021677
contig_000464	AUGUSTUS	exon	926085	926589	.	-	.	ID=IALE00000068824;Parent=IALM00000021677
contig_000464	AUGUSTUS	exon	926665	926894	.	-	.	ID=IALE00000068825;Parent=IALM00000021677
contig_000464	AUGUSTUS	CDS	885528	885651	1	-	1	ID=IALC00000068814;Parent=IALM00000021677
contig_000464	AUGUSTUS	CDS	899146	899264	1	-	0	ID=IALC00000068815;Parent=IALM00000021677
contig_000464	AUGUSTUS	CDS	899353	899574	1	-	0	ID=IALC00000068816;Parent=IALM00000021677
contig_000464	AUGUSTUS	CDS	899652	899825	1	-	0	ID=IALC00000068817;Parent=IALM00000021677
contig_000464	AUGUSTUS	CDS	899893	900009	1	-	0	ID=IALC00000068818;Parent=IALM00000021677
contig_000464	AUGUSTUS	CDS	900068	900190	1	-	0	ID=IALC00000068819;Parent=IALM00000021677
contig_000464	AUGUSTUS	CDS	900259	900621	0.98	-	0	ID=IALC00000068820;Parent=IALM00000021677
contig_000464	AUGUSTUS	CDS	900694	900867	0.78	-	0	ID=IALC00000068821;Parent=IALM00000021677
contig_000464	AUGUSTUS	CDS	925008	925580	0.85	-	0	ID=IALC00000068822;Parent=IALM00000021677
contig_000464	AUGUSTUS	CDS	925661	926017	1	-	0	ID=IALC00000068823;Parent=IALM00000021677
contig_000464	AUGUSTUS	CDS	926085	926589	1	-	1	ID=IALC00000068824;Parent=IALM00000021677
contig_000464	AUGUSTUS	CDS	926665	926894	1	-	0	ID=IALC00000068825;Parent=IALM00000021677
contig_000464	AUGUSTUS	intron	885652	899145	1	-	.	ID=IALI00000047185;Parent=IALM00000021677
contig_000464	AUGUSTUS	intron	899265	899352	1	-	.	ID=IALI00000047186;Parent=IALM00000021677
contig_000464	AUGUSTUS	intron	899575	899651	1	-	.	ID=IALI00000047187;Parent=IALM00000021677
contig_000464	AUGUSTUS	intron	899826	899892	1	-	.	ID=IALI00000047188;Parent=IALM00000021677
contig_000464	AUGUSTUS	intron	900010	900067	1	-	.	ID=IALI00000047189;Parent=IALM00000021677
contig_000464	AUGUSTUS	intron	900191	900258	1	-	.	ID=IALI00000047190;Parent=IALM00000021677
contig_000464	AUGUSTUS	intron	900622	900693	0.98	-	.	ID=IALI00000047191;Parent=IALM00000021677
contig_000464	AUGUSTUS	intron	900868	925007	0.79	-	.	ID=IALI00000047192;Parent=IALM00000021677
contig_000464	AUGUSTUS	intron	925581	925660	1	-	.	ID=IALI00000047193;Parent=IALM00000021677
contig_000464	AUGUSTUS	intron	926018	926084	1	-	.	ID=IALI00000047194;Parent=IALM00000021677
contig_000464	AUGUSTUS	intron	926590	926664	1	-	.	ID=IALI00000047195;Parent=IALM00000021677
contig_000464	AUGUSTUS	start_codon	926892	926894	.	-	0	ID=IALS00000021630;Parent=IALM00000021677
contig_000464	AUGUSTUS	stop_codon	885528	885530	.	-	0	ID=IALST00000021634;Parent=IALM00000021677
contig_000464	AUGUSTUS	mRNA	885528	926894	0.78	-	.	ID=IALM00000021678;Parent=IAL_19368;Dbxref=InterPro:IPR000719,InterPro:IPR017441,InterPro:IPR051234,InterPro:IPR011009;gO_terms=GO:0000003,GO:0000075,GO:0000077,GO:0000165,GO:0000166,GO:0000186,GO:0000187,GO:0000226,GO:0000278,GO:0000902,GO:0000904,GO:0001894,GO:0001932,GO:0001933,GO:0001934,GO:0002064,GO:0002065,GO:0002066,GO:0003006,GO:0003674,GO:0003824,GO:0004672,GO:0004674,GO:0004709,GO:0005488,GO:0005515,GO:0005524,GO:0005575,GO:0005622,GO:0005623,GO:0005737,GO:0005819,GO:0005829,GO:0005856,GO:0005874,GO:0005886,GO:0005938,GO:0006464,GO:0006468,GO:0006469,GO:0006793,GO:0006796,GO:0006807,GO:0006915,GO:0006950,GO:0006974,GO:0006996,GO:0007010,GO:0007017,GO:0007026,GO:0007049,GO:0007093,GO:0007095,GO:0007154,GO:0007165,GO:0007254,GO:0007257,GO:0007275,GO:0007276,GO:0007281,GO:0007292,GO:0007346,GO:0007399,GO:0007417,GO:0007420,GO:0007610,GO:0007631,GO:0008022,GO:0008047,GO:0008092,GO:0008144,GO:0008150,GO:0008152,GO:0008219,GO:0009410,GO:0009636,GO:0009653,GO:0009888,GO:0009892,GO:0009893,GO:0009966,GO:0009967,GO:0009968,GO:0009987,GO:0010033,GO:0010243,GO:0010389,GO:0010562,GO:0010563,GO:0010564,GO:0010604,GO:0010605,GO:0010639,GO:0010646,GO:0010647,GO:0010648,GO:0010941,GO:0010948,GO:0010972,GO:0012501,GO:0014070,GO:0015630,GO:0015631,GO:0016020,GO:0016043,GO:0016301,GO:0016310,GO:0016319,GO:0016358,GO:0016740,GO:0016772,GO:0016773,GO:0017022,GO:0017076,GO:0019207,GO:0019209,GO:0019220,GO:0019222,GO:0019538,GO:0019725,GO:0019887,GO:0019899,GO:0019900,GO:0019901,GO:0019953,GO:0022008,GO:0022402,GO:0022412,GO:0022414,GO:0023014,GO:0023051,GO:0023052,GO:0023056,GO:0023057,GO:0030030,GO:0030100,GO:0030154,GO:0030182,GO:0030234,GO:0030295,GO:0030425,GO:0030554,GO:0030707,GO:0030855,GO:0031098,GO:0031110,GO:0031111,GO:0031114,GO:0031175,GO:0031323,GO:0031324,GO:0031325,GO:0031399,GO:0031400,GO:0031401,GO:0031489,GO:0031570,GO:0031572,GO:0032147,GO:0032268,GO:0032269,GO:0032270,GO:0032501,GO:0032502,GO:0032504,GO:0032553,GO:0032555,GO:0032559,GO:0032872,GO:0032874,GO:0032879,GO:0032886,GO:0032956,GO:0032970,GO:0032989,GO:0032990,GO:0033043,GO:0033554,GO:0033673,GO:0033674,GO:0035094,GO:0035330,GO:0035332,GO:0035556,GO:0035639,GO:0036094,GO:0036211,GO:0036335,GO:0036477,GO:0040008,GO:0040020,GO:0042220,GO:0042221,GO:0042325,GO:0042326,GO:0042327,GO:0042493,GO:0042592,GO:0042981,GO:0042995,GO:0043005,GO:0043014,GO:0043051,GO:0043067,GO:0043085,GO:0043086,GO:0043167,GO:0043168,GO:0043170,GO:0043226,GO:0043228,GO:0043229,GO:0043232,GO:0043242,GO:0043244,GO:0043279,GO:0043405,GO:0043406,GO:0043407,GO:0043408,GO:0043409,GO:0043410,GO:0043412,GO:0043506,GO:0043507,GO:0043539,GO:0043549,GO:0044092,GO:0044093,GO:0044237,GO:0044238,GO:0044260,GO:0044267,GO:0044422,GO:0044424,GO:0044430,GO:0044444,GO:0044446,GO:0044463,GO:0044464,GO:0044703,GO:0044773,GO:0044774,GO:0044818,GO:0045178,GO:0045471,GO:0045786,GO:0045807,GO:0045859,GO:0045860,GO:0045926,GO:0045930,GO:0045936,GO:0045937,GO:0046328,GO:0046330,GO:0046620,GO:0046621,GO:0046677,GO:0046777,GO:0048036,GO:0048468,GO:0048471,GO:0048477,GO:0048487,GO:0048513,GO:0048518,GO:0048519,GO:0048522,GO:0048523,GO:0048583,GO:0048584,GO:0048585,GO:0048609,GO:0048638,GO:0048640,GO:0048666,GO:0048667,GO:0048699,GO:0048731,GO:0048812,GO:0048813,GO:0048856,GO:0048858,GO:0048869,GO:0048871,GO:0048872,GO:0050789,GO:0050790,GO:0050793,GO:0050794,GO:0050795,GO:0050896,GO:0051049,GO:0051050,GO:0051093,GO:0051128,GO:0051129,GO:0051130,GO:0051171,GO:0051172,GO:0051173,GO:0051174,GO:0051239,GO:0051241,GO:0051246,GO:0051247,GO:0051248,GO:0051338,GO:0051347,GO:0051348,GO:0051403,GO:0051445,GO:0051493,GO:0051494,GO:0051704,GO:0051716,GO:0051726,GO:0051783,GO:0060249,GO:0060255,GO:0060259,GO:0060322,GO:0060359,GO:0060429,GO:0060627,GO:0060631,GO:0065007,GO:0065008,GO:0065009,GO:0070050,GO:0070302,GO:0070304,GO:0070507,GO:0071704,GO:0071840,GO:0071900,GO:0071901,GO:0071902,GO:0071944,GO:0072347,GO:0080090,GO:0080134,GO:0080135,GO:0097159,GO:0097194,GO:0097305,GO:0097367,GO:0097447,GO:0097458,GO:0098772,GO:0099080,GO:0099081,GO:0099512,GO:0099513,GO:0099568,GO:0120025,GO:0120036,GO:0120038,GO:0120039,GO:0140058,GO:0140059,GO:0140096,GO:0150018,GO:0150019,GO:0150020,GO:1901265,GO:1901363,GO:1901564,GO:1901698,GO:1901700,GO:1901879,GO:1901880,GO:1901983,GO:1901985,GO:1901987,GO:1901988,GO:1901990,GO:1901991,GO:1902531,GO:1902532,GO:1902533,GO:1902749,GO:1902750,GO:1902903,GO:1902904,GO:1903047,GO:1903998,GO:2000241-GO:0004672;desc=ATP binding. It is involved in the biological process described with protein phosphorylation
contig_000464	AUGUSTUS	exon	885528	885651	.	-	.	ID=IALE00000068826;Parent=IALM00000021678
contig_000464	AUGUSTUS	exon	899146	899264	.	-	.	ID=IALE00000068827;Parent=IALM00000021678
contig_000464	AUGUSTUS	exon	899353	899574	.	-	.	ID=IALE00000068828;Parent=IALM00000021678
contig_000464	AUGUSTUS	exon	899652	899825	.	-	.	ID=IALE00000068829;Parent=IALM00000021678
contig_000464	AUGUSTUS	exon	899893	900009	.	-	.	ID=IALE00000068830;Parent=IALM00000021678
contig_000464	AUGUSTUS	exon	900068	900190	.	-	.	ID=IALE00000068831;Parent=IALM00000021678
contig_000464	AUGUSTUS	exon	900259	900621	.	-	.	ID=IALE00000068832;Parent=IALM00000021678
contig_000464	AUGUSTUS	exon	900694	900867	.	-	.	ID=IALE00000068833;Parent=IALM00000021678
contig_000464	AUGUSTUS	exon	925008	925580	.	-	.	ID=IALE00000068834;Parent=IALM00000021678
contig_000464	AUGUSTUS	exon	925658	926017	.	-	.	ID=IALE00000068835;Parent=IALM00000021678
contig_000464	AUGUSTUS	exon	926085	926589	.	-	.	ID=IALE00000068836;Parent=IALM00000021678
contig_000464	AUGUSTUS	exon	926665	926894	.	-	.	ID=IALE00000068837;Parent=IALM00000021678
contig_000464	AUGUSTUS	CDS	885528	885651	1	-	1	ID=IALC00000068826;Parent=IALM00000021678
contig_000464	AUGUSTUS	CDS	899146	899264	1	-	0	ID=IALC00000068827;Parent=IALM00000021678
contig_000464	AUGUSTUS	CDS	899353	899574	1	-	0	ID=IALC00000068828;Parent=IALM00000021678
contig_000464	AUGUSTUS	CDS	899652	899825	1	-	0	ID=IALC00000068829;Parent=IALM00000021678
contig_000464	AUGUSTUS	CDS	899893	900009	1	-	0	ID=IALC00000068830;Parent=IALM00000021678
contig_000464	AUGUSTUS	CDS	900068	900190	1	-	0	ID=IALC00000068831;Parent=IALM00000021678
contig_000464	AUGUSTUS	CDS	900259	900621	1	-	0	ID=IALC00000068832;Parent=IALM00000021678
contig_000464	AUGUSTUS	CDS	900694	900867	0.78	-	0	ID=IALC00000068833;Parent=IALM00000021678
contig_000464	AUGUSTUS	CDS	925008	925580	0.88	-	0	ID=IALC00000068834;Parent=IALM00000021678
contig_000464	AUGUSTUS	CDS	925658	926017	1	-	0	ID=IALC00000068835;Parent=IALM00000021678
contig_000464	AUGUSTUS	CDS	926085	926589	1	-	1	ID=IALC00000068836;Parent=IALM00000021678
contig_000464	AUGUSTUS	CDS	926665	926894	1	-	0	ID=IALC00000068837;Parent=IALM00000021678
contig_000464	AUGUSTUS	intron	885652	899145	1	-	.	ID=IALI00000047196;Parent=IALM00000021678
contig_000464	AUGUSTUS	intron	899265	899352	1	-	.	ID=IALI00000047197;Parent=IALM00000021678
contig_000464	AUGUSTUS	intron	899575	899651	1	-	.	ID=IALI00000047198;Parent=IALM00000021678
contig_000464	AUGUSTUS	intron	899826	899892	1	-	.	ID=IALI00000047199;Parent=IALM00000021678
contig_000464	AUGUSTUS	intron	900010	900067	1	-	.	ID=IALI00000047200;Parent=IALM00000021678
contig_000464	AUGUSTUS	intron	900191	900258	1	-	.	ID=IALI00000047201;Parent=IALM00000021678
contig_000464	AUGUSTUS	intron	900622	900693	1	-	.	ID=IALI00000047202;Parent=IALM00000021678
contig_000464	AUGUSTUS	intron	900868	925007	0.78	-	.	ID=IALI00000047203;Parent=IALM00000021678
contig_000464	AUGUSTUS	intron	925581	925657	1	-	.	ID=IALI00000047204;Parent=IALM00000021678
contig_000464	AUGUSTUS	intron	926018	926084	1	-	.	ID=IALI00000047205;Parent=IALM00000021678
contig_000464	AUGUSTUS	intron	926590	926664	1	-	.	ID=IALI00000047206;Parent=IALM00000021678
contig_000464	AUGUSTUS	start_codon	926892	926894	.	-	0	ID=IALS00000021631;Parent=IALM00000021678
contig_000464	AUGUSTUS	stop_codon	885528	885530	.	-	0	ID=IALST00000021635;Parent=IALM00000021678
contig_000464	AUGUSTUS	gene	901268	901552	.	+	.	ID=IAL_19369
contig_000464	AUGUSTUS	mRNA	901268	901552	0.94	+	.	ID=IALM00000021679;Parent=IAL_19369;desc=Reverse transcriptase (RNA-dependent DNA polymerase)
contig_000464	AUGUSTUS	exon	901268	901552	.	+	.	ID=IALE00000068838;Parent=IALM00000021679
contig_000464	AUGUSTUS	CDS	901268	901552	0.94	+	0	ID=IALC00000068838;Parent=IALM00000021679
contig_000464	AUGUSTUS	start_codon	901268	901270	.	+	0	ID=IALS00000021632;Parent=IALM00000021679
contig_000464	AUGUSTUS	stop_codon	901550	901552	.	+	0	ID=IALST00000021636;Parent=IALM00000021679
contig_000464	AUGUSTUS	gene	963270	964370	.	+	.	ID=IAL_19370
contig_000464	AUGUSTUS	mRNA	963270	964370	1	+	.	ID=IALM00000021680;Parent=IAL_19370;Dbxref=InterPro:IPR000620,InterPro:IPR037185;gO_terms=GO:0005575,GO:0005622,GO:0005623,GO:0005737,GO:0005783,GO:0005789,GO:0005886,GO:0006810,GO:0006811,GO:0006812,GO:0006816,GO:0006873,GO:0006874,GO:0006875,GO:0008150,GO:0009987,GO:0012505,GO:0016020,GO:0019725,GO:0030001,GO:0030003,GO:0031984,GO:0042175,GO:0042592,GO:0043226,GO:0043227,GO:0043229,GO:0043231,GO:0044422,GO:0044424,GO:0044425,GO:0044432,GO:0044444,GO:0044446,GO:0044464,GO:0048878,GO:0050801,GO:0051179,GO:0051234,GO:0051480,GO:0055065,GO:0055074,GO:0055080,GO:0055082,GO:0065007,GO:0065008,GO:0070838,GO:0071944,GO:0072503,GO:0072507,GO:0072511,GO:0098771,GO:0098827,GO:1901660,GO:1990034-GO:0016020;desc=EamA-like transporter family
contig_000464	AUGUSTUS	exon	963270	963478	.	+	.	ID=IALE00000068839;Parent=IALM00000021680
contig_000464	AUGUSTUS	exon	963533	964370	.	+	.	ID=IALE00000068840;Parent=IALM00000021680
contig_000464	AUGUSTUS	CDS	963270	963478	1	+	0	ID=IALC00000068839;Parent=IALM00000021680
contig_000464	AUGUSTUS	CDS	963533	964370	1	+	1	ID=IALC00000068840;Parent=IALM00000021680
contig_000464	AUGUSTUS	intron	963479	963532	1	+	.	ID=IALI00000047207;Parent=IALM00000021680
contig_000464	AUGUSTUS	start_codon	963270	963272	.	+	0	ID=IALS00000021633;Parent=IALM00000021680
contig_000464	AUGUSTUS	stop_codon	964368	964370	.	+	0	ID=IALST00000021637;Parent=IALM00000021680
contig_000464	AUGUSTUS	gene	969094	969444	.	+	.	ID=IAL_19371
contig_000464	AUGUSTUS	mRNA	969094	969444	0.44	+	.	ID=IALM00000021681;Parent=IAL_19371;gO_terms=GO:0000226,GO:0000278,GO:0000902,GO:0000904,GO:0001764,GO:0003674,GO:0003824,GO:0004672,GO:0004674,GO:0004683,GO:0005488,GO:0005515,GO:0005516,GO:0005575,GO:0005622,GO:0005623,GO:0005634,GO:0005737,GO:0005813,GO:0005815,GO:0005856,GO:0005875,GO:0005886,GO:0005887,GO:0006464,GO:0006468,GO:0006793,GO:0006796,GO:0006807,GO:0006810,GO:0006928,GO:0006996,GO:0007010,GO:0007017,GO:0007026,GO:0007049,GO:0007154,GO:0007165,GO:0007275,GO:0007399,GO:0007409,GO:0007417,GO:0007420,GO:0008017,GO:0008092,GO:0008150,GO:0008152,GO:0009605,GO:0009607,GO:0009615,GO:0009653,GO:0009931,GO:0009987,GO:0010639,GO:0010857,GO:0014069,GO:0015630,GO:0015631,GO:0016020,GO:0016021,GO:0016043,GO:0016049,GO:0016192,GO:0016197,GO:0016301,GO:0016310,GO:0016358,GO:0016477,GO:0016740,GO:0016772,GO:0016773,GO:0018105,GO:0018107,GO:0018193,GO:0018209,GO:0018210,GO:0019538,GO:0021537,GO:0021543,GO:0021761,GO:0021766,GO:0021859,GO:0021860,GO:0021872,GO:0021879,GO:0021884,GO:0021952,GO:0021953,GO:0021954,GO:0021955,GO:0022008,GO:0022402,GO:0023052,GO:0030030,GO:0030154,GO:0030182,GO:0030424,GO:0030426,GO:0030427,GO:0030900,GO:0031110,GO:0031111,GO:0031114,GO:0031175,GO:0031224,GO:0031226,GO:0032279,GO:0032501,GO:0032502,GO:0032879,GO:0032880,GO:0032886,GO:0032989,GO:0032990,GO:0032991,GO:0033043,GO:0033267,GO:0035556,GO:0036211,GO:0040001,GO:0040007,GO:0040011,GO:0042995,GO:0043005,GO:0043170,GO:0043207,GO:0043226,GO:0043227,GO:0043228,GO:0043229,GO:0043231,GO:0043232,GO:0043242,GO:0043244,GO:0043412,GO:0044237,GO:0044238,GO:0044260,GO:0044267,GO:0044422,GO:0044424,GO:0044425,GO:0044430,GO:0044446,GO:0044456,GO:0044459,GO:0044463,GO:0044464,GO:0045202,GO:0046777,GO:0046907,GO:0048468,GO:0048513,GO:0048519,GO:0048523,GO:0048588,GO:0048589,GO:0048666,GO:0048667,GO:0048675,GO:0048699,GO:0048731,GO:0048812,GO:0048813,GO:0048856,GO:0048858,GO:0048869,GO:0048870,GO:0050789,GO:0050794,GO:0050896,GO:0051128,GO:0051129,GO:0051179,GO:0051234,GO:0051293,GO:0051493,GO:0051494,GO:0051640,GO:0051641,GO:0051649,GO:0051653,GO:0051656,GO:0051674,GO:0051704,GO:0051707,GO:0051716,GO:0060322,GO:0060341,GO:0060560,GO:0061564,GO:0065007,GO:0070507,GO:0071704,GO:0071840,GO:0071944,GO:0097458,GO:0098794,GO:0098984,GO:0099572,GO:0120025,GO:0120036,GO:0120038,GO:0120039,GO:0140096,GO:0150034,GO:1900180,GO:1900181,GO:1901564,GO:1901879,GO:1901880,GO:1902850,GO:1902903,GO:1902904,GO:1903047,GO:1903827,GO:1903828,GO:1990138;desc=protein serine threonine kinase activity. It is involved in the biological process described with intracellular signal transduction
contig_000464	AUGUSTUS	exon	969094	969444	.	+	.	ID=IALE00000068841;Parent=IALM00000021681
contig_000464	AUGUSTUS	CDS	969094	969444	0.44	+	0	ID=IALC00000068841;Parent=IALM00000021681
contig_000464	AUGUSTUS	start_codon	969094	969096	.	+	0	ID=IALS00000021634;Parent=IALM00000021681
contig_000464	AUGUSTUS	stop_codon	969442	969444	.	+	0	ID=IALST00000021638;Parent=IALM00000021681
contig_000464	AUGUSTUS	gene	969601	970354	.	+	.	ID=IAL_19372
contig_000464	AUGUSTUS	mRNA	969601	970354	0.45	+	.	ID=IALM00000021682;Parent=IAL_19372;Dbxref=InterPro:IPR006579
contig_000464	AUGUSTUS	exon	969601	969815	.	+	.	ID=IALE00000068842;Parent=IALM00000021682
contig_000464	AUGUSTUS	exon	969880	970354	.	+	.	ID=IALE00000068843;Parent=IALM00000021682
contig_000464	AUGUSTUS	CDS	969601	969815	0.45	+	0	ID=IALC00000068842;Parent=IALM00000021682
contig_000464	AUGUSTUS	CDS	969880	970354	0.57	+	1	ID=IALC00000068843;Parent=IALM00000021682
contig_000464	AUGUSTUS	intron	969816	969879	0.57	+	.	ID=IALI00000047208;Parent=IALM00000021682
contig_000464	AUGUSTUS	start_codon	969601	969603	.	+	0	ID=IALS00000021635;Parent=IALM00000021682
contig_000464	AUGUSTUS	stop_codon	970352	970354	.	+	0	ID=IALST00000021639;Parent=IALM00000021682
contig_000464	AUGUSTUS	gene	970757	972621	.	+	.	ID=IAL_19373
contig_000464	AUGUSTUS	mRNA	970757	972496	0.99	+	.	ID=IALM00000021683;Parent=IAL_19373;Dbxref=InterPro:IPR000477,InterPro:IPR052560,InterPro:IPR043502;desc=Reverse transcriptase (RNA-dependent DNA polymerase)
contig_000464	AUGUSTUS	exon	970757	972496	.	+	.	ID=IALE00000068844;Parent=IALM00000021683
contig_000464	AUGUSTUS	CDS	970757	972496	0.99	+	0	ID=IALC00000068844;Parent=IALM00000021683
contig_000464	AUGUSTUS	start_codon	970757	970759	.	+	0	ID=IALS00000021636;Parent=IALM00000021683
contig_000464	AUGUSTUS	stop_codon	972494	972496	.	+	0	ID=IALST00000021640;Parent=IALM00000021683
contig_000464	AUGUSTUS	mRNA	970757	972621	0.57	+	.	ID=IALM00000021684;Parent=IAL_19373;Dbxref=InterPro:IPR043502,InterPro:IPR000477;desc=Reverse transcriptase (RNA-dependent DNA polymerase)
contig_000464	AUGUSTUS	exon	970757	972334	.	+	.	ID=IALE00000068845;Parent=IALM00000021684
contig_000464	AUGUSTUS	exon	972532	972621	.	+	.	ID=IALE00000068846;Parent=IALM00000021684
contig_000464	AUGUSTUS	CDS	970757	972334	0.65	+	0	ID=IALC00000068845;Parent=IALM00000021684
contig_000464	AUGUSTUS	CDS	972532	972621	0.69	+	0	ID=IALC00000068846;Parent=IALM00000021684
contig_000464	AUGUSTUS	intron	972335	972531	0.58	+	.	ID=IALI00000047209;Parent=IALM00000021684
contig_000464	AUGUSTUS	start_codon	970757	970759	.	+	0	ID=IALS00000021637;Parent=IALM00000021684
contig_000464	AUGUSTUS	stop_codon	972619	972621	.	+	0	ID=IALST00000021641;Parent=IALM00000021684
contig_000464	AUGUSTUS	gene	972677	973051	.	+	.	ID=IAL_19374
contig_000464	AUGUSTUS	mRNA	972677	973051	0.93	+	.	ID=IALM00000021685;Parent=IAL_19374;desc=zinc finger
contig_000464	AUGUSTUS	exon	972677	973051	.	+	.	ID=IALE00000068847;Parent=IALM00000021685
contig_000464	AUGUSTUS	CDS	972677	973051	0.93	+	0	ID=IALC00000068847;Parent=IALM00000021685
contig_000464	AUGUSTUS	start_codon	972677	972679	.	+	0	ID=IALS00000021638;Parent=IALM00000021685
contig_000464	AUGUSTUS	stop_codon	973049	973051	.	+	0	ID=IALST00000021642;Parent=IALM00000021685
contig_000464	AUGUSTUS	gene	979820	981870	.	+	.	ID=IAL_19375
contig_000464	AUGUSTUS	mRNA	979820	981870	0.91	+	.	ID=IALM00000021686;Parent=IAL_19375;Dbxref=InterPro:IPR001194,InterPro:IPR037516,InterPro:IPR043153,InterPro:IPR024224;gO_terms=GO:0003674,GO:0005085,GO:0005088,GO:0005488,GO:0005515,GO:0005575,GO:0005622,GO:0005623,GO:0005737,GO:0005768,GO:0005829,GO:0008150,GO:0012505,GO:0017016,GO:0017112,GO:0017137,GO:0019899,GO:0022407,GO:0022409,GO:0030155,GO:0031267,GO:0031410,GO:0031982,GO:0043085,GO:0043087,GO:0043226,GO:0043227,GO:0043229,GO:0043231,GO:0043547,GO:0044093,GO:0044424,GO:0044444,GO:0044464,GO:0045785,GO:0048518,GO:0050789,GO:0050790,GO:0051020,GO:0051336,GO:0051345,GO:0055037,GO:0065007,GO:0065009,GO:0097708,GO:0098772,GO:2000047,GO:2000049;em_KEGG_ko=ko:K17654
contig_000464	AUGUSTUS	exon	979820	980977	.	+	.	ID=IALE00000068848;Parent=IALM00000021686
contig_000464	AUGUSTUS	exon	981058	981870	.	+	.	ID=IALE00000068849;Parent=IALM00000021686
contig_000464	AUGUSTUS	CDS	979820	980977	0.91	+	0	ID=IALC00000068848;Parent=IALM00000021686
contig_000464	AUGUSTUS	CDS	981058	981870	1	+	0	ID=IALC00000068849;Parent=IALM00000021686
contig_000464	AUGUSTUS	intron	980978	981057	1	+	.	ID=IALI00000047210;Parent=IALM00000021686
contig_000464	AUGUSTUS	start_codon	979820	979822	.	+	0	ID=IALS00000021639;Parent=IALM00000021686
contig_000464	AUGUSTUS	stop_codon	981868	981870	.	+	0	ID=IALST00000021643;Parent=IALM00000021686
contig_000464	AUGUSTUS	gene	982443	984047	.	-	.	ID=IAL_19376
contig_000464	AUGUSTUS	mRNA	982443	984047	1	-	.	ID=IALM00000021687;Parent=IAL_19376;Dbxref=InterPro:IPR036875;gO_terms=GO:0003676,GO:0008270;desc=Reverse transcriptase (RNA-dependent DNA polymerase)
contig_000464	AUGUSTUS	exon	982443	984047	.	-	.	ID=IALE00000068850;Parent=IALM00000021687
contig_000464	AUGUSTUS	CDS	982443	984047	1	-	0	ID=IALC00000068850;Parent=IALM00000021687
contig_000464	AUGUSTUS	start_codon	984045	984047	.	-	0	ID=IALS00000021640;Parent=IALM00000021687
contig_000464	AUGUSTUS	stop_codon	982443	982445	.	-	0	ID=IALST00000021644;Parent=IALM00000021687
contig_000464	AUGUSTUS	gene	992088	1009113	.	-	.	ID=IAL_19377
contig_000464	AUGUSTUS	mRNA	992088	1009113	1	-	.	ID=IALM00000021688;Parent=IAL_19377;Dbxref=InterPro:IPR006439,InterPro:IPR023214,InterPro:IPR051400,InterPro:IPR036412,InterPro:IPR011950;gO_terms=GO:0003674,GO:0003824,GO:0005575,GO:0005622,GO:0005623,GO:0005737,GO:0005829,GO:0006040,GO:0006054,GO:0006082,GO:0006793,GO:0006796,GO:0008150,GO:0008152,GO:0009058,GO:0009987,GO:0016053,GO:0016311,GO:0016787,GO:0016788,GO:0016791,GO:0016999,GO:0017000,GO:0017144,GO:0019752,GO:0042578,GO:0043436,GO:0044237,GO:0044249,GO:0044281,GO:0044283,GO:0044424,GO:0044444,GO:0044464,GO:0046349,GO:0046380,GO:0046394,GO:0050124,GO:0071704,GO:1901135,GO:1901137,GO:1901576-GO:0016787;desc=Hydrolase activity. It is involved in the biological process described with metabolic process
contig_000464	AUGUSTUS	exon	992088	992864	.	-	.	ID=IALE00000068851;Parent=IALM00000021688
contig_000464	AUGUSTUS	exon	1008910	1009113	.	-	.	ID=IALE00000068852;Parent=IALM00000021688
contig_000464	AUGUSTUS	CDS	992088	992864	1	-	0	ID=IALC00000068851;Parent=IALM00000021688
contig_000464	AUGUSTUS	CDS	1008910	1009113	1	-	0	ID=IALC00000068852;Parent=IALM00000021688
contig_000464	AUGUSTUS	intron	992865	1008909	1	-	.	ID=IALI00000047211;Parent=IALM00000021688
contig_000464	AUGUSTUS	start_codon	1009111	1009113	.	-	0	ID=IALS00000021641;Parent=IALM00000021688
contig_000464	AUGUSTUS	stop_codon	992088	992090	.	-	0	ID=IALST00000021645;Parent=IALM00000021688
contig_000464	AUGUSTUS	gene	1019580	1020941	.	+	.	ID=IAL_19378
contig_000464	AUGUSTUS	mRNA	1019580	1020941	1	+	.	ID=IALM00000021689;Parent=IAL_19378;Dbxref=InterPro:IPR001680,InterPro:IPR015943,InterPro:IPR019775,InterPro:IPR036322,InterPro:IPR045227;gO_terms=GO:0000003,GO:0003006,GO:0005575,GO:0005622,GO:0005623,GO:0005634,GO:0005654,GO:0006139,GO:0006364,GO:0006396,GO:0006725,GO:0006807,GO:0007275,GO:0007276,GO:0007281,GO:0007368,GO:0007389,GO:0007548,GO:0008150,GO:0008152,GO:0008406,GO:0009799,GO:0009855,GO:0009987,GO:0010467,GO:0016070,GO:0016072,GO:0019953,GO:0022412,GO:0022414,GO:0022613,GO:0030154,GO:0031974,GO:0031981,GO:0032501,GO:0032502,GO:0032504,GO:0034470,GO:0034641,GO:0034660,GO:0042254,GO:0043170,GO:0043226,GO:0043227,GO:0043229,GO:0043231,GO:0043233,GO:0044085,GO:0044237,GO:0044238,GO:0044422,GO:0044424,GO:0044428,GO:0044446,GO:0044464,GO:0044703,GO:0045137,GO:0046483,GO:0048468,GO:0048513,GO:0048608,GO:0048609,GO:0048731,GO:0048856,GO:0048869,GO:0051704,GO:0061458,GO:0070013,GO:0070121,GO:0071704,GO:0071840,GO:0090304,GO:1901360-GO:0005515;desc=WD domain, G-beta repeat
contig_000464	AUGUSTUS	exon	1019580	1020344	.	+	.	ID=IALE00000068853;Parent=IALM00000021689
contig_000464	AUGUSTUS	exon	1020399	1020941	.	+	.	ID=IALE00000068854;Parent=IALM00000021689
contig_000464	AUGUSTUS	CDS	1019580	1020344	1	+	0	ID=IALC00000068853;Parent=IALM00000021689
contig_000464	AUGUSTUS	CDS	1020399	1020941	1	+	0	ID=IALC00000068854;Parent=IALM00000021689
contig_000464	AUGUSTUS	intron	1020345	1020398	1	+	.	ID=IALI00000047212;Parent=IALM00000021689
contig_000464	AUGUSTUS	start_codon	1019580	1019582	.	+	0	ID=IALS00000021642;Parent=IALM00000021689
contig_000464	AUGUSTUS	stop_codon	1020939	1020941	.	+	0	ID=IALST00000021646;Parent=IALM00000021689
contig_000464	AUGUSTUS	gene	1023898	1026516	.	-	.	ID=IAL_19379
contig_000464	AUGUSTUS	mRNA	1023898	1026516	1	-	.	ID=IALM00000021690;Parent=IAL_19379;Dbxref=InterPro:IPR039151,InterPro:IPR043989,InterPro:IPR043987,InterPro:IPR043988;gO_terms=GO:0001736,GO:0001737,GO:0001738,GO:0001942,GO:0002009,GO:0002165,GO:0003002,GO:0005575,GO:0005622,GO:0005623,GO:0005737,GO:0005815,GO:0005856,GO:0005886,GO:0005929,GO:0006996,GO:0007164,GO:0007275,GO:0007389,GO:0007399,GO:0007417,GO:0007444,GO:0007472,GO:0007476,GO:0007552,GO:0007560,GO:0008150,GO:0008285,GO:0008544,GO:0008589,GO:0009653,GO:0009790,GO:0009791,GO:0009792,GO:0009886,GO:0009887,GO:0009888,GO:0009913,GO:0009953,GO:0009966,GO:0009967,GO:0009987,GO:0010646,GO:0010647,GO:0010837,GO:0010839,GO:0015630,GO:0016020,GO:0016043,GO:0021510,GO:0021511,GO:0021513,GO:0021915,GO:0022008,GO:0022404,GO:0022405,GO:0022607,GO:0023051,GO:0023056,GO:0030030,GO:0030031,GO:0030154,GO:0030182,GO:0030216,GO:0030278,GO:0030326,GO:0030855,GO:0031069,GO:0031514,GO:0032501,GO:0032502,GO:0035107,GO:0035108,GO:0035113,GO:0035114,GO:0035120,GO:0035220,GO:0035239,GO:0035295,GO:0035315,GO:0035316,GO:0035317,GO:0036064,GO:0042127,GO:0042303,GO:0042633,GO:0042733,GO:0042995,GO:0043009,GO:0043226,GO:0043228,GO:0043229,GO:0043232,GO:0043588,GO:0044085,GO:0044422,GO:0044424,GO:0044430,GO:0044441,GO:0044446,GO:0044458,GO:0044463,GO:0044464,GO:0044782,GO:0045880,GO:0048513,GO:0048518,GO:0048519,GO:0048522,GO:0048523,GO:0048563,GO:0048569,GO:0048583,GO:0048584,GO:0048598,GO:0048699,GO:0048707,GO:0048729,GO:0048730,GO:0048731,GO:0048736,GO:0048737,GO:0048856,GO:0048869,GO:0050678,GO:0050680,GO:0050789,GO:0050794,GO:0051239,GO:0051302,GO:0051782,GO:0060173,GO:0060271,GO:0060429,GO:0060562,GO:0065007,GO:0070925,GO:0071840,GO:0071944,GO:0098773,GO:0120025,GO:0120031,GO:0120036,GO:0120038,GO:1905515;em_PFAMs=-GO:0001736,GO:0016192
contig_000464	AUGUSTUS	exon	1023898	1026516	.	-	.	ID=IALE00000068855;Parent=IALM00000021690
contig_000464	AUGUSTUS	CDS	1023898	1026516	1	-	0	ID=IALC00000068855;Parent=IALM00000021690
contig_000464	AUGUSTUS	start_codon	1026514	1026516	.	-	0	ID=IALS00000021643;Parent=IALM00000021690
contig_000464	AUGUSTUS	stop_codon	1023898	1023900	.	-	0	ID=IALST00000021647;Parent=IALM00000021690
contig_000464	AUGUSTUS	gene	1029457	1029969	.	-	.	ID=IAL_19380
contig_000464	AUGUSTUS	mRNA	1029457	1029969	0.69	-	.	ID=IALM00000021691;Parent=IAL_19380;desc=MADF
contig_000464	AUGUSTUS	exon	1029457	1029874	.	-	.	ID=IALE00000068856;Parent=IALM00000021691
contig_000464	AUGUSTUS	exon	1029935	1029969	.	-	.	ID=IALE00000068857;Parent=IALM00000021691
contig_000464	AUGUSTUS	CDS	1029457	1029874	1	-	1	ID=IALC00000068856;Parent=IALM00000021691
contig_000464	AUGUSTUS	CDS	1029935	1029969	0.69	-	0	ID=IALC00000068857;Parent=IALM00000021691
contig_000464	AUGUSTUS	intron	1029875	1029934	1	-	.	ID=IALI00000047213;Parent=IALM00000021691
contig_000464	AUGUSTUS	start_codon	1029967	1029969	.	-	0	ID=IALS00000021644;Parent=IALM00000021691
contig_000464	AUGUSTUS	stop_codon	1029457	1029459	.	-	0	ID=IALST00000021648;Parent=IALM00000021691
contig_000464	AUGUSTUS	gene	1050546	1051106	.	+	.	ID=IAL_19381
contig_000464	AUGUSTUS	mRNA	1050546	1051106	0.28	+	.	ID=IALM00000021692;Parent=IAL_19381
contig_000464	AUGUSTUS	exon	1050546	1051106	.	+	.	ID=IALE00000068858;Parent=IALM00000021692
contig_000464	AUGUSTUS	CDS	1050546	1051106	0.28	+	0	ID=IALC00000068858;Parent=IALM00000021692
contig_000464	AUGUSTUS	start_codon	1050546	1050548	.	+	0	ID=IALS00000021645;Parent=IALM00000021692
contig_000464	AUGUSTUS	stop_codon	1051104	1051106	.	+	0	ID=IALST00000021649;Parent=IALM00000021692
contig_000464	AUGUSTUS	gene	1158498	1159184	.	+	.	ID=IAL_19382
contig_000464	AUGUSTUS	mRNA	1158498	1159184	1	+	.	ID=IALM00000021693;Parent=IAL_19382;Dbxref=InterPro:IPR006758;desc=Integrase core domain
contig_000464	AUGUSTUS	exon	1158498	1159184	.	+	.	ID=IALE00000068859;Parent=IALM00000021693
contig_000464	AUGUSTUS	CDS	1158498	1159184	1	+	0	ID=IALC00000068859;Parent=IALM00000021693
contig_000464	AUGUSTUS	start_codon	1158498	1158500	.	+	0	ID=IALS00000021646;Parent=IALM00000021693
contig_000464	AUGUSTUS	stop_codon	1159182	1159184	.	+	0	ID=IALST00000021650;Parent=IALM00000021693
contig_000464	AUGUSTUS	gene	1159445	1160224	.	+	.	ID=IAL_19383
contig_000464	AUGUSTUS	mRNA	1159445	1160224	1	+	.	ID=IALM00000021694;Parent=IAL_19383
contig_000464	AUGUSTUS	exon	1159445	1160224	.	+	.	ID=IALE00000068860;Parent=IALM00000021694
contig_000464	AUGUSTUS	CDS	1159445	1160224	1	+	0	ID=IALC00000068860;Parent=IALM00000021694
contig_000464	AUGUSTUS	start_codon	1159445	1159447	.	+	0	ID=IALS00000021647;Parent=IALM00000021694
contig_000464	AUGUSTUS	stop_codon	1160222	1160224	.	+	0	ID=IALST00000021651;Parent=IALM00000021694
contig_000464	AUGUSTUS	gene	1204745	1211281	.	+	.	ID=IAL_19384
contig_000464	AUGUSTUS	mRNA	1204745	1211281	0.34	+	.	ID=IALM00000021695;Parent=IAL_19384
contig_000464	AUGUSTUS	exon	1204745	1204776	.	+	.	ID=IALE00000068861;Parent=IALM00000021695
contig_000464	AUGUSTUS	exon	1210867	1211281	.	+	.	ID=IALE00000068862;Parent=IALM00000021695
contig_000464	AUGUSTUS	CDS	1204745	1204776	0.34	+	0	ID=IALC00000068861;Parent=IALM00000021695
contig_000464	AUGUSTUS	CDS	1210867	1211281	0.98	+	1	ID=IALC00000068862;Parent=IALM00000021695
contig_000464	AUGUSTUS	intron	1204777	1210866	0.43	+	.	ID=IALI00000047214;Parent=IALM00000021695
contig_000464	AUGUSTUS	start_codon	1204745	1204747	.	+	0	ID=IALS00000021648;Parent=IALM00000021695
contig_000464	AUGUSTUS	stop_codon	1211279	1211281	.	+	0	ID=IALST00000021652;Parent=IALM00000021695
contig_000464	AUGUSTUS	mRNA	1210796	1211281	0.73	+	.	ID=IALM00000021696;Parent=IAL_19384
contig_000464	AUGUSTUS	exon	1210796	1210803	.	+	.	ID=IALE00000068863;Parent=IALM00000021696
contig_000464	AUGUSTUS	exon	1210867	1211281	.	+	.	ID=IALE00000068864;Parent=IALM00000021696
contig_000464	AUGUSTUS	CDS	1210796	1210803	0.73	+	0	ID=IALC00000068863;Parent=IALM00000021696
contig_000464	AUGUSTUS	CDS	1210867	1211281	0.97	+	1	ID=IALC00000068864;Parent=IALM00000021696
contig_000464	AUGUSTUS	intron	1210804	1210866	0.97	+	.	ID=IALI00000047215;Parent=IALM00000021696
contig_000464	AUGUSTUS	start_codon	1210796	1210798	.	+	0	ID=IALS00000021649;Parent=IALM00000021696
contig_000464	AUGUSTUS	stop_codon	1211279	1211281	.	+	0	ID=IALST00000021653;Parent=IALM00000021696
contig_000464	AUGUSTUS	gene	1211743	1213317	.	-	.	ID=IAL_19385
contig_000464	GeneMark.hmm3	mRNA	1211743	1213078	.	-	.	ID=IALM00000021697;Parent=IAL_19385;Dbxref=InterPro:IPR045249,InterPro:IPR027806;desc=Plant transposon protein
contig_000464	GeneMark.hmm3	exon	1211743	1212116	0	-	.	ID=IALE00000068865;Parent=IALM00000021697
contig_000464	GeneMark.hmm3	exon	1212436	1212580	0	-	.	ID=IALE00000068866;Parent=IALM00000021697
contig_000464	GeneMark.hmm3	exon	1212638	1212738	0	-	.	ID=IALE00000068867;Parent=IALM00000021697
contig_000464	GeneMark.hmm3	exon	1212814	1213078	0	-	.	ID=IALE00000068868;Parent=IALM00000021697
contig_000464	GeneMark.hmm3	CDS	1211743	1212116	.	-	2	ID=IALC00000068865;Parent=IALM00000021697
contig_000464	GeneMark.hmm3	CDS	1212436	1212580	.	-	0	ID=IALC00000068866;Parent=IALM00000021697
contig_000464	GeneMark.hmm3	CDS	1212638	1212738	.	-	2	ID=IALC00000068867;Parent=IALM00000021697
contig_000464	GeneMark.hmm3	CDS	1212814	1213078	.	-	0	ID=IALC00000068868;Parent=IALM00000021697
contig_000464	GeneMark.hmm3	intron	1212117	1212435	.	-	0	ID=IALI00000047216;Parent=IALM00000021697
contig_000464	GeneMark.hmm3	intron	1212581	1212637	.	-	2	ID=IALI00000047217;Parent=IALM00000021697
contig_000464	GeneMark.hmm3	intron	1212739	1212813	.	-	0	ID=IALI00000047218;Parent=IALM00000021697
contig_000464	GeneMark.hmm3	start_codon	1213076	1213078	.	-	0	ID=IALS00000021650;Parent=IALM00000021697
contig_000464	GeneMark.hmm3	stop_codon	1211743	1211745	.	-	0	ID=IALST00000021654;Parent=IALM00000021697
contig_000464	AUGUSTUS	mRNA	1211743	1213317	0.74	-	.	ID=IALM00000021698;Parent=IAL_19385;Dbxref=InterPro:IPR045249,InterPro:IPR027806;desc=Plant transposon protein
contig_000464	AUGUSTUS	exon	1211743	1212116	.	-	.	ID=IALE00000068869;Parent=IALM00000021698
contig_000464	AUGUSTUS	exon	1212436	1212580	.	-	.	ID=IALE00000068870;Parent=IALM00000021698
contig_000464	AUGUSTUS	exon	1212638	1212738	.	-	.	ID=IALE00000068871;Parent=IALM00000021698
contig_000464	AUGUSTUS	exon	1212814	1213072	.	-	.	ID=IALE00000068872;Parent=IALM00000021698
contig_000464	AUGUSTUS	exon	1213240	1213317	.	-	.	ID=IALE00000068873;Parent=IALM00000021698
contig_000464	AUGUSTUS	CDS	1211743	1212116	1	-	2	ID=IALC00000068869;Parent=IALM00000021698
contig_000464	AUGUSTUS	CDS	1212436	1212580	1	-	0	ID=IALC00000068870;Parent=IALM00000021698
contig_000464	AUGUSTUS	CDS	1212638	1212738	1	-	2	ID=IALC00000068871;Parent=IALM00000021698
contig_000464	AUGUSTUS	CDS	1212814	1213072	0.74	-	0	ID=IALC00000068872;Parent=IALM00000021698
contig_000464	AUGUSTUS	CDS	1213240	1213317	0.74	-	0	ID=IALC00000068873;Parent=IALM00000021698
contig_000464	AUGUSTUS	intron	1212117	1212435	1	-	.	ID=IALI00000047219;Parent=IALM00000021698
contig_000464	AUGUSTUS	intron	1212581	1212637	1	-	.	ID=IALI00000047220;Parent=IALM00000021698
contig_000464	AUGUSTUS	intron	1212739	1212813	1	-	.	ID=IALI00000047221;Parent=IALM00000021698
contig_000464	AUGUSTUS	intron	1213073	1213239	0.74	-	.	ID=IALI00000047222;Parent=IALM00000021698
contig_000464	AUGUSTUS	start_codon	1213315	1213317	.	-	0	ID=IALS00000021651;Parent=IALM00000021698
contig_000464	AUGUSTUS	stop_codon	1211743	1211745	.	-	0	ID=IALST00000021655;Parent=IALM00000021698
contig_000464	AUGUSTUS	gene	1219073	1220136	.	+	.	ID=IAL_19386
contig_000464	AUGUSTUS	mRNA	1219073	1220136	0.31	+	.	ID=IALM00000021699;Parent=IAL_19386;Dbxref=InterPro:IPR048366,InterPro:IPR048365;desc=Transposase protein
contig_000464	AUGUSTUS	exon	1219073	1219506	.	+	.	ID=IALE00000068874;Parent=IALM00000021699
contig_000464	AUGUSTUS	exon	1219698	1220136	.	+	.	ID=IALE00000068875;Parent=IALM00000021699
contig_000464	AUGUSTUS	CDS	1219073	1219506	0.66	+	0	ID=IALC00000068874;Parent=IALM00000021699
contig_000464	AUGUSTUS	CDS	1219698	1220136	0.46	+	1	ID=IALC00000068875;Parent=IALM00000021699
contig_000464	AUGUSTUS	intron	1219507	1219697	0.95	+	.	ID=IALI00000047223;Parent=IALM00000021699
contig_000464	AUGUSTUS	start_codon	1219073	1219075	.	+	0	ID=IALS00000021652;Parent=IALM00000021699
contig_000464	AUGUSTUS	stop_codon	1220134	1220136	.	+	0	ID=IALST00000021656;Parent=IALM00000021699
contig_000464	AUGUSTUS	gene	1227851	1228621	.	-	.	ID=IAL_19387
contig_000464	AUGUSTUS	mRNA	1227851	1228621	0.31	-	.	ID=IALM00000021700;Parent=IAL_19387;desc=DDE superfamily endonuclease
contig_000464	AUGUSTUS	exon	1227851	1227903	.	-	.	ID=IALE00000068876;Parent=IALM00000021700
contig_000464	AUGUSTUS	exon	1227956	1228040	.	-	.	ID=IALE00000068877;Parent=IALM00000021700
contig_000464	AUGUSTUS	exon	1228098	1228245	.	-	.	ID=IALE00000068878;Parent=IALM00000021700
contig_000464	AUGUSTUS	exon	1228314	1228532	.	-	.	ID=IALE00000068879;Parent=IALM00000021700
contig_000464	AUGUSTUS	exon	1228590	1228621	.	-	.	ID=IALE00000068880;Parent=IALM00000021700
contig_000464	AUGUSTUS	CDS	1227851	1227903	1	-	2	ID=IALC00000068876;Parent=IALM00000021700
contig_000464	AUGUSTUS	CDS	1227956	1228040	1	-	0	ID=IALC00000068877;Parent=IALM00000021700
contig_000464	AUGUSTUS	CDS	1228098	1228245	1	-	1	ID=IALC00000068878;Parent=IALM00000021700
contig_000464	AUGUSTUS	CDS	1228314	1228532	0.56	-	1	ID=IALC00000068879;Parent=IALM00000021700
contig_000464	AUGUSTUS	CDS	1228590	1228621	0.31	-	0	ID=IALC00000068880;Parent=IALM00000021700
contig_000464	AUGUSTUS	intron	1227904	1227955	1	-	.	ID=IALI00000047224;Parent=IALM00000021700
contig_000464	AUGUSTUS	intron	1228041	1228097	1	-	.	ID=IALI00000047225;Parent=IALM00000021700
contig_000464	AUGUSTUS	intron	1228246	1228313	1	-	.	ID=IALI00000047226;Parent=IALM00000021700
contig_000464	AUGUSTUS	intron	1228533	1228589	0.31	-	.	ID=IALI00000047227;Parent=IALM00000021700
contig_000464	AUGUSTUS	start_codon	1228619	1228621	.	-	0	ID=IALS00000021653;Parent=IALM00000021700
contig_000464	AUGUSTUS	stop_codon	1227851	1227853	.	-	0	ID=IALST00000021657;Parent=IALM00000021700
contig_000464	AUGUSTUS	gene	1232940	1233597	.	-	.	ID=IAL_19388
contig_000464	AUGUSTUS	mRNA	1232940	1233597	1	-	.	ID=IALM00000021701;Parent=IAL_19388;desc=DDE superfamily endonuclease
contig_000464	AUGUSTUS	exon	1232940	1232992	.	-	.	ID=IALE00000068881;Parent=IALM00000021701
contig_000464	AUGUSTUS	exon	1233045	1233129	.	-	.	ID=IALE00000068882;Parent=IALM00000021701
contig_000464	AUGUSTUS	exon	1233187	1233334	.	-	.	ID=IALE00000068883;Parent=IALM00000021701
contig_000464	AUGUSTUS	exon	1233403	1233479	.	-	.	ID=IALE00000068884;Parent=IALM00000021701
contig_000464	AUGUSTUS	exon	1233583	1233597	.	-	.	ID=IALE00000068885;Parent=IALM00000021701
contig_000464	AUGUSTUS	CDS	1232940	1232992	1	-	2	ID=IALC00000068881;Parent=IALM00000021701
contig_000464	AUGUSTUS	CDS	1233045	1233129	1	-	0	ID=IALC00000068882;Parent=IALM00000021701
contig_000464	AUGUSTUS	CDS	1233187	1233334	1	-	1	ID=IALC00000068883;Parent=IALM00000021701
contig_000464	AUGUSTUS	CDS	1233403	1233479	1	-	0	ID=IALC00000068884;Parent=IALM00000021701
contig_000464	AUGUSTUS	CDS	1233583	1233597	1	-	0	ID=IALC00000068885;Parent=IALM00000021701
contig_000464	AUGUSTUS	intron	1232993	1233044	1	-	.	ID=IALI00000047228;Parent=IALM00000021701
contig_000464	AUGUSTUS	intron	1233130	1233186	1	-	.	ID=IALI00000047229;Parent=IALM00000021701
contig_000464	AUGUSTUS	intron	1233335	1233402	1	-	.	ID=IALI00000047230;Parent=IALM00000021701
contig_000464	AUGUSTUS	intron	1233480	1233582	1	-	.	ID=IALI00000047231;Parent=IALM00000021701
contig_000464	AUGUSTUS	start_codon	1233595	1233597	.	-	0	ID=IALS00000021654;Parent=IALM00000021701
contig_000464	AUGUSTUS	stop_codon	1232940	1232942	.	-	0	ID=IALST00000021658;Parent=IALM00000021701
contig_000467	AUGUSTUS	gene	69342	69718	.	-	.	ID=IAL_19389
contig_000467	AUGUSTUS	mRNA	69342	69718	0.54	-	.	ID=IALM00000021702;Parent=IAL_19389;desc=Reverse transcriptase (RNA-dependent DNA polymerase)
contig_000467	AUGUSTUS	exon	69342	69400	.	-	.	ID=IALE00000068886;Parent=IALM00000021702
contig_000467	AUGUSTUS	exon	69493	69718	.	-	.	ID=IALE00000068887;Parent=IALM00000021702
contig_000467	AUGUSTUS	CDS	69342	69400	0.54	-	2	ID=IALC00000068886;Parent=IALM00000021702
contig_000467	AUGUSTUS	CDS	69493	69718	0.54	-	0	ID=IALC00000068887;Parent=IALM00000021702
contig_000467	AUGUSTUS	intron	69401	69492	0.54	-	.	ID=IALI00000047232;Parent=IALM00000021702
contig_000467	AUGUSTUS	start_codon	69716	69718	.	-	0	ID=IALS00000021655;Parent=IALM00000021702
contig_000467	AUGUSTUS	stop_codon	69342	69344	.	-	0	ID=IALST00000021659;Parent=IALM00000021702
contig_000467	AUGUSTUS	gene	89524	91043	.	+	.	ID=IAL_19390
contig_000467	AUGUSTUS	mRNA	89524	91043	1	+	.	ID=IALM00000021703;Parent=IAL_19390;Dbxref=InterPro:IPR021109,InterPro:IPR001995,InterPro:IPR043502,InterPro:IPR055469;gO_terms=GO:0004190,GO:0006508;desc=retrotransposable element Tf2 155 kDa protein type 1-like
contig_000467	AUGUSTUS	exon	89524	90301	.	+	.	ID=IALE00000068888;Parent=IALM00000021703
contig_000467	AUGUSTUS	exon	90424	91043	.	+	.	ID=IALE00000068889;Parent=IALM00000021703
contig_000467	AUGUSTUS	CDS	89524	90301	1	+	0	ID=IALC00000068888;Parent=IALM00000021703
contig_000467	AUGUSTUS	CDS	90424	91043	1	+	2	ID=IALC00000068889;Parent=IALM00000021703
contig_000467	AUGUSTUS	intron	90302	90423	1	+	.	ID=IALI00000047233;Parent=IALM00000021703
contig_000467	AUGUSTUS	start_codon	89524	89526	.	+	0	ID=IALS00000021656;Parent=IALM00000021703
contig_000467	AUGUSTUS	stop_codon	91041	91043	.	+	0	ID=IALST00000021660;Parent=IALM00000021703
contig_000467	AUGUSTUS	gene	92906	93542	.	+	.	ID=IAL_19391
contig_000467	AUGUSTUS	mRNA	92906	93542	0.67	+	.	ID=IALM00000021704;Parent=IAL_19391;desc=Integrase core domain
contig_000467	AUGUSTUS	exon	92906	93148	.	+	.	ID=IALE00000068890;Parent=IALM00000021704
contig_000467	AUGUSTUS	exon	93216	93542	.	+	.	ID=IALE00000068891;Parent=IALM00000021704
contig_000467	AUGUSTUS	CDS	92906	93148	0.67	+	0	ID=IALC00000068890;Parent=IALM00000021704
contig_000467	AUGUSTUS	CDS	93216	93542	0.88	+	0	ID=IALC00000068891;Parent=IALM00000021704
contig_000467	AUGUSTUS	intron	93149	93215	0.67	+	.	ID=IALI00000047234;Parent=IALM00000021704
contig_000467	AUGUSTUS	start_codon	92906	92908	.	+	0	ID=IALS00000021657;Parent=IALM00000021704
contig_000467	AUGUSTUS	stop_codon	93540	93542	.	+	0	ID=IALST00000021661;Parent=IALM00000021704
contig_000467	AUGUSTUS	gene	108983	110161	.	-	.	ID=IAL_19392
contig_000467	AUGUSTUS	mRNA	108983	110161	1	-	.	ID=IALM00000021705;Parent=IAL_19392;Dbxref=InterPro:IPR027806;desc=nuclease activity
contig_000467	AUGUSTUS	exon	108983	109366	.	-	.	ID=IALE00000068892;Parent=IALM00000021705
contig_000467	AUGUSTUS	exon	109493	109561	.	-	.	ID=IALE00000068893;Parent=IALM00000021705
contig_000467	AUGUSTUS	exon	109616	109646	.	-	.	ID=IALE00000068894;Parent=IALM00000021705
contig_000467	AUGUSTUS	exon	110052	110161	.	-	.	ID=IALE00000068895;Parent=IALM00000021705
contig_000467	AUGUSTUS	CDS	108983	109366	1	-	0	ID=IALC00000068892;Parent=IALM00000021705
contig_000467	AUGUSTUS	CDS	109493	109561	1	-	0	ID=IALC00000068893;Parent=IALM00000021705
contig_000467	AUGUSTUS	CDS	109616	109646	1	-	1	ID=IALC00000068894;Parent=IALM00000021705
contig_000467	AUGUSTUS	CDS	110052	110161	1	-	0	ID=IALC00000068895;Parent=IALM00000021705
contig_000467	AUGUSTUS	intron	109367	109492	1	-	.	ID=IALI00000047235;Parent=IALM00000021705
contig_000467	AUGUSTUS	intron	109562	109615	1	-	.	ID=IALI00000047236;Parent=IALM00000021705
contig_000467	AUGUSTUS	intron	109647	110051	1	-	.	ID=IALI00000047237;Parent=IALM00000021705
contig_000467	AUGUSTUS	start_codon	110159	110161	.	-	0	ID=IALS00000021658;Parent=IALM00000021705
contig_000467	AUGUSTUS	stop_codon	108983	108985	.	-	0	ID=IALST00000021662;Parent=IALM00000021705
contig_000467	AUGUSTUS	gene	192146	207868	.	-	.	ID=IAL_19393
contig_000467	AUGUSTUS	mRNA	192146	207868	1	-	.	ID=IALM00000021706;Parent=IAL_19393;Dbxref=InterPro:IPR007110,InterPro:IPR036179,InterPro:IPR036116,InterPro:IPR013098,InterPro:IPR013783,InterPro:IPR003961,InterPro:IPR051275,InterPro:IPR003599,InterPro:IPR013162,InterPro:IPR003598;gO_terms=GO:0000165,GO:0000768,GO:0000902,GO:0000904,GO:0001654,GO:0001655,GO:0001736,GO:0001738,GO:0001745,GO:0001751,GO:0001754,GO:0001822,GO:0002009,GO:0002064,GO:0003008,GO:0003014,GO:0003094,GO:0003674,GO:0005488,GO:0005515,GO:0005575,GO:0005623,GO:0005886,GO:0005887,GO:0005911,GO:0005912,GO:0005913,GO:0006464,GO:0006468,GO:0006793,GO:0006796,GO:0006807,GO:0006949,GO:0006950,GO:0007154,GO:0007155,GO:0007156,GO:0007157,GO:0007163,GO:0007164,GO:0007165,GO:0007220,GO:0007254,GO:0007267,GO:0007275,GO:0007399,GO:0007409,GO:0007416,GO:0007423,GO:0007517,GO:0007519,GO:0007520,GO:0007588,GO:0008037,GO:0008038,GO:0008039,GO:0008064,GO:0008092,GO:0008104,GO:0008150,GO:0008152,GO:0008593,GO:0009653,GO:0009887,GO:0009888,GO:0009893,GO:0009966,GO:0009967,GO:0009987,GO:0010604,GO:0010638,GO:0010646,GO:0010647,GO:0010950,GO:0010952,GO:0014706,GO:0014902,GO:0016020,GO:0016021,GO:0016043,GO:0016049,GO:0016202,GO:0016310,GO:0016324,GO:0017022,GO:0019222,GO:0019538,GO:0019904,GO:0022008,GO:0022607,GO:0022610,GO:0023014,GO:0023051,GO:0023052,GO:0023056,GO:0030030,GO:0030054,GO:0030154,GO:0030162,GO:0030182,GO:0030198,GO:0030507,GO:0030832,GO:0030833,GO:0030838,GO:0030855,GO:0031098,GO:0031175,GO:0031224,GO:0031226,GO:0031323,GO:0031325,GO:0031334,GO:0032268,GO:0032270,GO:0032271,GO:0032273,GO:0032501,GO:0032502,GO:0032535,GO:0032835,GO:0032836,GO:0032879,GO:0032956,GO:0032970,GO:0032989,GO:0032990,GO:0032991,GO:0033036,GO:0033043,GO:0033554,GO:0035295,GO:0035418,GO:0035556,GO:0035850,GO:0036056,GO:0036057,GO:0036211,GO:0040007,GO:0042067,GO:0042692,GO:0042802,GO:0042803,GO:0042805,GO:0042995,GO:0043062,GO:0043085,GO:0043170,GO:0043254,GO:0043412,GO:0044057,GO:0044062,GO:0044085,GO:0044087,GO:0044089,GO:0044093,GO:0044237,GO:0044238,GO:0044260,GO:0044267,GO:0044425,GO:0044459,GO:0044464,GO:0045121,GO:0045177,GO:0045747,GO:0045862,GO:0046530,GO:0046983,GO:0048468,GO:0048513,GO:0048518,GO:0048522,GO:0048583,GO:0048584,GO:0048588,GO:0048589,GO:0048592,GO:0048634,GO:0048646,GO:0048666,GO:0048667,GO:0048668,GO:0048699,GO:0048729,GO:0048731,GO:0048749,GO:0048812,GO:0048856,GO:0048858,GO:0048869,GO:0050789,GO:0050790,GO:0050793,GO:0050794,GO:0050808,GO:0050839,GO:0050896,GO:0051046,GO:0051049,GO:0051128,GO:0051130,GO:0051146,GO:0051171,GO:0051173,GO:0051179,GO:0051239,GO:0051246,GO:0051247,GO:0051336,GO:0051345,GO:0051393,GO:0051403,GO:0051493,GO:0051495,GO:0051716,GO:0052547,GO:0052548,GO:0060255,GO:0060429,GO:0060537,GO:0060538,GO:0060560,GO:0061005,GO:0061061,GO:0061318,GO:0061326,GO:0061330,GO:0061564,GO:0065007,GO:0065008,GO:0065009,GO:0070161,GO:0071704,GO:0071840,GO:0071944,GO:0072001,GO:0072002,GO:0072006,GO:0072009,GO:0072010,GO:0072015,GO:0072073,GO:0072112,GO:0072310,GO:0072311,GO:0080090,GO:0090066,GO:0090596,GO:0097205,GO:0098589,GO:0098590,GO:0098609,GO:0098742,GO:0098805,GO:0098857,GO:0110053,GO:0120036,GO:0120039,GO:1901564,GO:1901861,GO:1902903,GO:1902905,GO:2000026-GO:0005515;desc=Immunoglobulin C1-set domain
contig_000467	AUGUSTUS	exon	192146	192547	.	-	.	ID=IALE00000068896;Parent=IALM00000021706
contig_000467	AUGUSTUS	exon	192691	192902	.	-	.	ID=IALE00000068897;Parent=IALM00000021706
contig_000467	AUGUSTUS	exon	192965	193552	.	-	.	ID=IALE00000068898;Parent=IALM00000021706
contig_000467	AUGUSTUS	exon	193606	193887	.	-	.	ID=IALE00000068899;Parent=IALM00000021706
contig_000467	AUGUSTUS	exon	193948	194229	.	-	.	ID=IALE00000068900;Parent=IALM00000021706
contig_000467	AUGUSTUS	exon	194293	194595	.	-	.	ID=IALE00000068901;Parent=IALM00000021706
contig_000467	AUGUSTUS	exon	194656	194946	.	-	.	ID=IALE00000068902;Parent=IALM00000021706
contig_000467	AUGUSTUS	exon	195073	195372	.	-	.	ID=IALE00000068903;Parent=IALM00000021706
contig_000467	AUGUSTUS	exon	195446	195582	.	-	.	ID=IALE00000068904;Parent=IALM00000021706
contig_000467	AUGUSTUS	exon	195643	195796	.	-	.	ID=IALE00000068905;Parent=IALM00000021706
contig_000467	AUGUSTUS	exon	195855	196028	.	-	.	ID=IALE00000068906;Parent=IALM00000021706
contig_000467	AUGUSTUS	exon	196094	196585	.	-	.	ID=IALE00000068907;Parent=IALM00000021706
contig_000467	AUGUSTUS	exon	207736	207868	.	-	.	ID=IALE00000068908;Parent=IALM00000021706
contig_000467	AUGUSTUS	CDS	192146	192547	1	-	0	ID=IALC00000068896;Parent=IALM00000021706
contig_000467	AUGUSTUS	CDS	192691	192902	1	-	2	ID=IALC00000068897;Parent=IALM00000021706
contig_000467	AUGUSTUS	CDS	192965	193552	1	-	2	ID=IALC00000068898;Parent=IALM00000021706
contig_000467	AUGUSTUS	CDS	193606	193887	1	-	2	ID=IALC00000068899;Parent=IALM00000021706
contig_000467	AUGUSTUS	CDS	193948	194229	1	-	2	ID=IALC00000068900;Parent=IALM00000021706
contig_000467	AUGUSTUS	CDS	194293	194595	1	-	2	ID=IALC00000068901;Parent=IALM00000021706
contig_000467	AUGUSTUS	CDS	194656	194946	1	-	2	ID=IALC00000068902;Parent=IALM00000021706
contig_000467	AUGUSTUS	CDS	195073	195372	1	-	2	ID=IALC00000068903;Parent=IALM00000021706
contig_000467	AUGUSTUS	CDS	195446	195582	1	-	1	ID=IALC00000068904;Parent=IALM00000021706
contig_000467	AUGUSTUS	CDS	195643	195796	1	-	2	ID=IALC00000068905;Parent=IALM00000021706
contig_000467	AUGUSTUS	CDS	195855	196028	1	-	2	ID=IALC00000068906;Parent=IALM00000021706
contig_000467	AUGUSTUS	CDS	196094	196585	1	-	2	ID=IALC00000068907;Parent=IALM00000021706
contig_000467	AUGUSTUS	CDS	207736	207868	1	-	0	ID=IALC00000068908;Parent=IALM00000021706
contig_000467	AUGUSTUS	intron	192548	192690	1	-	.	ID=IALI00000047238;Parent=IALM00000021706
contig_000467	AUGUSTUS	intron	192903	192964	1	-	.	ID=IALI00000047239;Parent=IALM00000021706
contig_000467	AUGUSTUS	intron	193553	193605	1	-	.	ID=IALI00000047240;Parent=IALM00000021706
contig_000467	AUGUSTUS	intron	193888	193947	1	-	.	ID=IALI00000047241;Parent=IALM00000021706
contig_000467	AUGUSTUS	intron	194230	194292	1	-	.	ID=IALI00000047242;Parent=IALM00000021706
contig_000467	AUGUSTUS	intron	194596	194655	1	-	.	ID=IALI00000047243;Parent=IALM00000021706
contig_000467	AUGUSTUS	intron	194947	195072	1	-	.	ID=IALI00000047244;Parent=IALM00000021706
contig_000467	AUGUSTUS	intron	195373	195445	1	-	.	ID=IALI00000047245;Parent=IALM00000021706
contig_000467	AUGUSTUS	intron	195583	195642	1	-	.	ID=IALI00000047246;Parent=IALM00000021706
contig_000467	AUGUSTUS	intron	195797	195854	1	-	.	ID=IALI00000047247;Parent=IALM00000021706
contig_000467	AUGUSTUS	intron	196029	196093	1	-	.	ID=IALI00000047248;Parent=IALM00000021706
contig_000467	AUGUSTUS	intron	196586	207735	1	-	.	ID=IALI00000047249;Parent=IALM00000021706
contig_000467	AUGUSTUS	start_codon	207866	207868	.	-	0	ID=IALS00000021659;Parent=IALM00000021706
contig_000467	AUGUSTUS	stop_codon	192146	192148	.	-	0	ID=IALST00000021663;Parent=IALM00000021706
contig_000467	AUGUSTUS	gene	342766	350437	.	-	.	ID=IAL_19394
contig_000467	AUGUSTUS	mRNA	342766	350437	0.92	-	.	ID=IALM00000021707;Parent=IAL_19394;desc=retrotransposable element Tf2 155 kDa protein type 1-like
contig_000467	AUGUSTUS	exon	342766	343058	.	-	.	ID=IALE00000068909;Parent=IALM00000021707
contig_000467	AUGUSTUS	exon	350200	350437	.	-	.	ID=IALE00000068910;Parent=IALM00000021707
contig_000467	AUGUSTUS	CDS	342766	343058	0.94	-	2	ID=IALC00000068909;Parent=IALM00000021707
contig_000467	AUGUSTUS	CDS	350200	350437	0.97	-	0	ID=IALC00000068910;Parent=IALM00000021707
contig_000467	AUGUSTUS	intron	343059	350199	0.92	-	.	ID=IALI00000047250;Parent=IALM00000021707
contig_000467	AUGUSTUS	start_codon	350435	350437	.	-	0	ID=IALS00000021660;Parent=IALM00000021707
contig_000467	AUGUSTUS	stop_codon	342766	342768	.	-	0	ID=IALST00000021664;Parent=IALM00000021707
contig_000467	AUGUSTUS	gene	398006	398640	.	-	.	ID=IAL_19395
contig_000467	AUGUSTUS	mRNA	398006	398640	1	-	.	ID=IALM00000021708;Parent=IAL_19395
contig_000467	AUGUSTUS	exon	398006	398559	.	-	.	ID=IALE00000068911;Parent=IALM00000021708
contig_000467	AUGUSTUS	exon	398616	398640	.	-	.	ID=IALE00000068912;Parent=IALM00000021708
contig_000467	AUGUSTUS	CDS	398006	398559	1	-	2	ID=IALC00000068911;Parent=IALM00000021708
contig_000467	AUGUSTUS	CDS	398616	398640	1	-	0	ID=IALC00000068912;Parent=IALM00000021708
contig_000467	AUGUSTUS	intron	398560	398615	1	-	.	ID=IALI00000047251;Parent=IALM00000021708
contig_000467	AUGUSTUS	start_codon	398638	398640	.	-	0	ID=IALS00000021661;Parent=IALM00000021708
contig_000467	AUGUSTUS	stop_codon	398006	398008	.	-	0	ID=IALST00000021665;Parent=IALM00000021708
contig_000467	AUGUSTUS	gene	487696	488184	.	-	.	ID=IAL_19396
contig_000467	AUGUSTUS	mRNA	487696	488184	0.48	-	.	ID=IALM00000021709;Parent=IAL_19396;Dbxref=InterPro:IPR004875;gO_terms=GO:0005575,GO:0005622,GO:0005623,GO:0005634,GO:0007275,GO:0007399,GO:0007417,GO:0008150,GO:0032501,GO:0032502,GO:0043226,GO:0043227,GO:0043229,GO:0043231,GO:0044424,GO:0044464,GO:0048731,GO:0048856-GO:0003676;desc=Putative DNA-binding domain in centromere protein B, mouse jerky and transposases.
contig_000467	AUGUSTUS	exon	487696	488184	.	-	.	ID=IALE00000068913;Parent=IALM00000021709
contig_000467	AUGUSTUS	CDS	487696	488184	0.48	-	0	ID=IALC00000068913;Parent=IALM00000021709
contig_000467	AUGUSTUS	start_codon	488182	488184	.	-	0	ID=IALS00000021662;Parent=IALM00000021709
contig_000467	AUGUSTUS	stop_codon	487696	487698	.	-	0	ID=IALST00000021666;Parent=IALM00000021709
contig_000467	AUGUSTUS	gene	528236	528666	.	+	.	ID=IAL_19397
contig_000467	AUGUSTUS	mRNA	528236	528666	0.67	+	.	ID=IALM00000021710;Parent=IAL_19397;desc=cytoskeletal protein binding
contig_000467	AUGUSTUS	exon	528236	528252	.	+	.	ID=IALE00000068914;Parent=IALM00000021710
contig_000467	AUGUSTUS	exon	528360	528666	.	+	.	ID=IALE00000068915;Parent=IALM00000021710
contig_000467	AUGUSTUS	CDS	528236	528252	0.91	+	0	ID=IALC00000068914;Parent=IALM00000021710
contig_000467	AUGUSTUS	CDS	528360	528666	0.7	+	1	ID=IALC00000068915;Parent=IALM00000021710
contig_000467	AUGUSTUS	intron	528253	528359	0.91	+	.	ID=IALI00000047252;Parent=IALM00000021710
contig_000467	AUGUSTUS	start_codon	528236	528238	.	+	0	ID=IALS00000021663;Parent=IALM00000021710
contig_000467	AUGUSTUS	stop_codon	528664	528666	.	+	0	ID=IALST00000021667;Parent=IALM00000021710
contig_000467	AUGUSTUS	gene	534198	538556	.	-	.	ID=IAL_19398
contig_000467	AUGUSTUS	mRNA	534198	538556	0.51	-	.	ID=IALM00000021711;Parent=IAL_19398;Dbxref=InterPro:IPR001878,InterPro:IPR036875,InterPro:IPR050951,InterPro:IPR021109,InterPro:IPR036397;gO_terms=GO:0003676,GO:0008270;desc=transposition, RNA-mediated
contig_000467	AUGUSTUS	exon	534198	534751	.	-	.	ID=IALE00000068916;Parent=IALM00000021711
contig_000467	AUGUSTUS	exon	536852	537652	.	-	.	ID=IALE00000068917;Parent=IALM00000021711
contig_000467	AUGUSTUS	exon	537797	538556	.	-	.	ID=IALE00000068918;Parent=IALM00000021711
contig_000467	AUGUSTUS	CDS	534198	534751	0.8	-	2	ID=IALC00000068916;Parent=IALM00000021711
contig_000467	AUGUSTUS	CDS	536852	537652	0.94	-	2	ID=IALC00000068917;Parent=IALM00000021711
contig_000467	AUGUSTUS	CDS	537797	538556	0.99	-	0	ID=IALC00000068918;Parent=IALM00000021711
contig_000467	AUGUSTUS	intron	534752	536851	0.53	-	.	ID=IALI00000047253;Parent=IALM00000021711
contig_000467	AUGUSTUS	intron	537653	537796	1	-	.	ID=IALI00000047254;Parent=IALM00000021711
contig_000467	AUGUSTUS	start_codon	538554	538556	.	-	0	ID=IALS00000021664;Parent=IALM00000021711
contig_000467	AUGUSTUS	stop_codon	534198	534200	.	-	0	ID=IALST00000021668;Parent=IALM00000021711
contig_000467	AUGUSTUS	gene	608831	609277	.	+	.	ID=IAL_19399
contig_000467	AUGUSTUS	mRNA	608831	609277	0.92	+	.	ID=IALM00000021712;Parent=IAL_19399;gO_terms=GO:0000003,GO:0000226,GO:0000235,GO:0000902,GO:0000904,GO:0001558,GO:0001578,GO:0001700,GO:0001704,GO:0001707,GO:0001709,GO:0001725,GO:0001726,GO:0001763,GO:0001952,GO:0002009,GO:0002020,GO:0002165,GO:0003674,GO:0003779,GO:0003824,GO:0004857,GO:0004866,GO:0004869,GO:0005102,GO:0005178,GO:0005198,GO:0005200,GO:0005488,GO:0005515,GO:0005575,GO:0005576,GO:0005604,GO:0005622,GO:0005623,GO:0005634,GO:0005635,GO:0005737,GO:0005783,GO:0005789,GO:0005794,GO:0005818,GO:0005819,GO:0005829,GO:0005856,GO:0005874,GO:0005876,GO:0005881,GO:0005886,GO:0005903,GO:0005911,GO:0005912,GO:0005924,GO:0005925,GO:0005927,GO:0005938,GO:0006605,GO:0006612,GO:0006620,GO:0006810,GO:0006886,GO:0006892,GO:0006893,GO:0006915,GO:0006928,GO:0006935,GO:0006950,GO:0006996,GO:0007010,GO:0007017,GO:0007018,GO:0007026,GO:0007044,GO:0007154,GO:0007163,GO:0007165,GO:0007166,GO:0007229,GO:0007267,GO:0007275,GO:0007369,GO:0007391,GO:0007399,GO:0007409,GO:0007411,GO:0007417,GO:0007420,GO:0007423,GO:0007424,GO:0007444,GO:0007472,GO:0007475,GO:0007476,GO:0007498,GO:0007517,GO:0007552,GO:0007560,GO:0007565,GO:0007584,GO:0008017,GO:0008022,GO:0008037,GO:0008038,GO:0008088,GO:0008090,GO:0008092,GO:0008104,GO:0008150,GO:0008219,GO:0008307,GO:0008361,GO:0008587,GO:0009605,GO:0009611,GO:0009653,GO:0009790,GO:0009791,GO:0009792,GO:0009886,GO:0009887,GO:0009888,GO:0009892,GO:0009898,GO:0009925,GO:0009966,GO:0009967,GO:0009987,GO:0009991,GO:0010466,GO:0010468,GO:0010605,GO:0010629,GO:0010632,GO:0010639,GO:0010646,GO:0010647,GO:0010720,GO:0010769,GO:0010770,GO:0010810,GO:0010941,GO:0010942,GO:0010951,GO:0010955,GO:0010970,GO:0010975,GO:0010976,GO:0012501,GO:0012505,GO:0014069,GO:0014704,GO:0015031,GO:0015629,GO:0015630,GO:0015631,GO:0015833,GO:0016020,GO:0016043,GO:0016055,GO:0016192,GO:0016198,GO:0016199,GO:0016203,GO:0016204,GO:0016319,GO:0016323,GO:0016324,GO:0016331,GO:0016358,GO:0016462,GO:0016528,GO:0016787,GO:0016817,GO:0016818,GO:0016887,GO:0017111,GO:0019222,GO:0019899,GO:0022008,GO:0022414,GO:0022603,GO:0022604,GO:0022607,GO:0023051,GO:0023052,GO:0023056,GO:0030011,GO:0030016,GO:0030017,GO:0030018,GO:0030029,GO:0030030,GO:0030036,GO:0030054,GO:0030055,GO:0030056,GO:0030111,GO:0030154,GO:0030155,GO:0030162,GO:0030175,GO:0030177,GO:0030182,GO:0030234,GO:0030307,GO:0030334,GO:0030414,GO:0030424,GO:0030426,GO:0030427,GO:0030506,GO:0030516,GO:0030705,GO:0030716,GO:0030855,GO:0030865,GO:0031012,GO:0031110,GO:0031111,GO:0031114,GO:0031122,GO:0031175,GO:0031252,GO:0031253,GO:0031256,GO:0031323,GO:0031324,GO:0031344,GO:0031346,GO:0031410,GO:0031581,GO:0031667,GO:0031672,GO:0031673,GO:0031674,GO:0031967,GO:0031975,GO:0031982,GO:0031984,GO:0032268,GO:0032269,GO:0032279,GO:0032432,GO:0032501,GO:0032502,GO:0032504,GO:0032535,GO:0032587,GO:0032879,GO:0032886,GO:0032989,GO:0032990,GO:0032991,GO:0033036,GO:0033043,GO:0033267,GO:0033365,GO:0034329,GO:0034330,GO:0034613,GO:0035107,GO:0035114,GO:0035120,GO:0035146,GO:0035147,GO:0035148,GO:0035149,GO:0035152,GO:0035220,GO:0035239,GO:0035295,GO:0035371,GO:0035375,GO:0040008,GO:0040011,GO:0040012,GO:0042060,GO:0042175,GO:0042221,GO:0042330,GO:0042383,GO:0042641,GO:0042802,GO:0042803,GO:0042886,GO:0042981,GO:0042995,GO:0043001,GO:0043005,GO:0043027,GO:0043028,GO:0043034,GO:0043065,GO:0043066,GO:0043067,GO:0043068,GO:0043069,GO:0043086,GO:0043154,GO:0043226,GO:0043227,GO:0043228,GO:0043229,GO:0043231,GO:0043232,GO:0043242,GO:0043244,GO:0043281,GO:0043292,GO:0043622,GO:0043900,GO:0043902,GO:0044085,GO:0044087,GO:0044089,GO:0044092,GO:0044291,GO:0044295,GO:0044421,GO:0044422,GO:0044424,GO:0044425,GO:0044428,GO:0044430,GO:0044432,GO:0044444,GO:0044446,GO:0044449,GO:0044456,GO:0044459,GO:0044463,GO:0044464,GO:0044703,GO:0044706,GO:0044877,GO:0045047,GO:0045103,GO:0045104,GO:0045111,GO:0045165,GO:0045169,GO:0045177,GO:0045178,GO:0045184,GO:0045202,GO:0045595,GO:0045597,GO:0045664,GO:0045666,GO:0045773,GO:0045861,GO:0045927,GO:0046907,GO:0046983,GO:0047485,GO:0048193,GO:0048332,GO:0048468,GO:0048471,GO:0048513,GO:0048518,GO:0048519,GO:0048522,GO:0048523,GO:0048563,GO:0048569,GO:0048583,GO:0048584,GO:0048598,GO:0048609,GO:0048638,GO:0048639,GO:0048646,GO:0048666,GO:0048667,GO:0048699,GO:0048707,GO:0048729,GO:0048731,GO:0048736,GO:0048737,GO:0048754,GO:0048812,GO:0048813,GO:0048856,GO:0048858,GO:0048869,GO:0048870,GO:0050767,GO:0050769,GO:0050770,GO:0050772,GO:0050789,GO:0050790,GO:0050793,GO:0050794,GO:0050839,GO:0050896,GO:0051010,GO:0051011,GO:0051015,GO:0051094,GO:0051128,GO:0051129,GO:0051130,GO:0051171,GO:0051172,GO:0051179,GO:0051234,GO:0051239,GO:0051240,GO:0051246,GO:0051248,GO:0051270,GO:0051336,GO:0051346,GO:0051489,GO:0051491,GO:0051493,GO:0051494,GO:0051641,GO:0051649,GO:0051674,GO:0051704,GO:0051716,GO:0051893,GO:0051960,GO:0051962,GO:0052547,GO:0052548,GO:0060053,GO:0060255,GO:0060284,GO:0060322,GO:0060378,GO:0060429,GO:0060446,GO:0060491,GO:0060538,GO:0060541,GO:0060548,GO:0060562,GO:0061061,GO:0061134,GO:0061135,GO:0061138,GO:0061387,GO:0061564,GO:0061951,GO:0062023,GO:0065007,GO:0065008,GO:0065009,GO:0070161,GO:0070507,GO:0070613,GO:0070727,GO:0070972,GO:0071702,GO:0071705,GO:0071840,GO:0071944,GO:0072594,GO:0072599,GO:0072657,GO:0072659,GO:0080090,GO:0080154,GO:0089720,GO:0090066,GO:0090109,GO:0090150,GO:0090727,GO:0097038,GO:0097179,GO:0097340,GO:0097341,GO:0097435,GO:0097458,GO:0097485,GO:0097517,GO:0097708,GO:0098552,GO:0098562,GO:0098590,GO:0098772,GO:0098794,GO:0098827,GO:0098858,GO:0098862,GO:0098876,GO:0098930,GO:0098984,GO:0099080,GO:0099081,GO:0099111,GO:0099512,GO:0099513,GO:0099568,GO:0099572,GO:0120025,GO:0120032,GO:0120034,GO:0120035,GO:0120036,GO:0120038,GO:0120039,GO:0150034,GO:0198738,GO:1901879,GO:1901880,GO:1901888,GO:1902903,GO:1902904,GO:1903317,GO:1903318,GO:1903391,GO:1904090,GO:1904747,GO:1904748,GO:1905114,GO:1905516,GO:1990001,GO:1990752,GO:1990778,GO:2000026,GO:2000116,GO:2000117,GO:2000145,GO:2000241,GO:2000243;desc=Calcium ion binding. It is involved in the biological process described with cell cycle arrest
contig_000467	AUGUSTUS	exon	608831	609277	.	+	.	ID=IALE00000068919;Parent=IALM00000021712
contig_000467	AUGUSTUS	CDS	608831	609277	0.92	+	0	ID=IALC00000068919;Parent=IALM00000021712
contig_000467	AUGUSTUS	start_codon	608831	608833	.	+	0	ID=IALS00000021665;Parent=IALM00000021712
contig_000467	AUGUSTUS	stop_codon	609275	609277	.	+	0	ID=IALST00000021669;Parent=IALM00000021712
contig_000467	AUGUSTUS	gene	654128	657508	.	+	.	ID=IAL_19400
contig_000467	AUGUSTUS	mRNA	654128	657508	0.99	+	.	ID=IALM00000021713;Parent=IAL_19400;Dbxref=InterPro:IPR001715,InterPro:IPR036872,InterPro:IPR001589;gO_terms=GO:0000003,GO:0000226,GO:0000235,GO:0000902,GO:0000904,GO:0001558,GO:0001578,GO:0001700,GO:0001704,GO:0001707,GO:0001709,GO:0001725,GO:0001726,GO:0001763,GO:0001952,GO:0002009,GO:0002020,GO:0002165,GO:0003674,GO:0003779,GO:0003824,GO:0004857,GO:0004866,GO:0004869,GO:0005102,GO:0005178,GO:0005198,GO:0005200,GO:0005488,GO:0005515,GO:0005575,GO:0005576,GO:0005604,GO:0005622,GO:0005623,GO:0005634,GO:0005635,GO:0005737,GO:0005783,GO:0005789,GO:0005794,GO:0005818,GO:0005819,GO:0005829,GO:0005856,GO:0005874,GO:0005876,GO:0005881,GO:0005886,GO:0005903,GO:0005911,GO:0005912,GO:0005924,GO:0005925,GO:0005927,GO:0005938,GO:0006605,GO:0006612,GO:0006620,GO:0006810,GO:0006886,GO:0006892,GO:0006893,GO:0006915,GO:0006928,GO:0006935,GO:0006950,GO:0006996,GO:0007010,GO:0007017,GO:0007018,GO:0007026,GO:0007044,GO:0007154,GO:0007163,GO:0007165,GO:0007166,GO:0007229,GO:0007267,GO:0007275,GO:0007369,GO:0007391,GO:0007399,GO:0007409,GO:0007411,GO:0007417,GO:0007420,GO:0007423,GO:0007424,GO:0007444,GO:0007472,GO:0007475,GO:0007476,GO:0007498,GO:0007517,GO:0007552,GO:0007560,GO:0007565,GO:0007584,GO:0008017,GO:0008022,GO:0008037,GO:0008038,GO:0008088,GO:0008090,GO:0008092,GO:0008104,GO:0008150,GO:0008219,GO:0008307,GO:0008361,GO:0008587,GO:0009605,GO:0009611,GO:0009653,GO:0009790,GO:0009791,GO:0009792,GO:0009886,GO:0009887,GO:0009888,GO:0009892,GO:0009898,GO:0009925,GO:0009966,GO:0009967,GO:0009987,GO:0009991,GO:0010466,GO:0010468,GO:0010605,GO:0010629,GO:0010632,GO:0010639,GO:0010646,GO:0010647,GO:0010720,GO:0010769,GO:0010770,GO:0010810,GO:0010941,GO:0010942,GO:0010951,GO:0010955,GO:0010970,GO:0010975,GO:0010976,GO:0012501,GO:0012505,GO:0014069,GO:0014704,GO:0015031,GO:0015629,GO:0015630,GO:0015631,GO:0015833,GO:0016020,GO:0016043,GO:0016055,GO:0016192,GO:0016198,GO:0016199,GO:0016203,GO:0016204,GO:0016319,GO:0016323,GO:0016324,GO:0016331,GO:0016358,GO:0016462,GO:0016528,GO:0016787,GO:0016817,GO:0016818,GO:0016887,GO:0017111,GO:0019222,GO:0019899,GO:0022008,GO:0022414,GO:0022603,GO:0022604,GO:0022607,GO:0023051,GO:0023052,GO:0023056,GO:0030011,GO:0030016,GO:0030017,GO:0030018,GO:0030029,GO:0030030,GO:0030036,GO:0030054,GO:0030055,GO:0030056,GO:0030111,GO:0030154,GO:0030155,GO:0030162,GO:0030175,GO:0030177,GO:0030182,GO:0030234,GO:0030307,GO:0030334,GO:0030414,GO:0030424,GO:0030426,GO:0030427,GO:0030506,GO:0030516,GO:0030705,GO:0030716,GO:0030855,GO:0030865,GO:0031012,GO:0031110,GO:0031111,GO:0031114,GO:0031122,GO:0031175,GO:0031252,GO:0031253,GO:0031256,GO:0031323,GO:0031324,GO:0031344,GO:0031346,GO:0031410,GO:0031581,GO:0031667,GO:0031672,GO:0031673,GO:0031674,GO:0031967,GO:0031975,GO:0031982,GO:0031984,GO:0032268,GO:0032269,GO:0032279,GO:0032432,GO:0032501,GO:0032502,GO:0032504,GO:0032535,GO:0032587,GO:0032879,GO:0032886,GO:0032989,GO:0032990,GO:0032991,GO:0033036,GO:0033043,GO:0033267,GO:0033365,GO:0034329,GO:0034330,GO:0034613,GO:0035107,GO:0035114,GO:0035120,GO:0035146,GO:0035147,GO:0035148,GO:0035149,GO:0035152,GO:0035220,GO:0035239,GO:0035295,GO:0035371,GO:0035375,GO:0040008,GO:0040011,GO:0040012,GO:0042060,GO:0042175,GO:0042221,GO:0042330,GO:0042383,GO:0042641,GO:0042802,GO:0042803,GO:0042886,GO:0042981,GO:0042995,GO:0043001,GO:0043005,GO:0043027,GO:0043028,GO:0043034,GO:0043065,GO:0043066,GO:0043067,GO:0043068,GO:0043069,GO:0043086,GO:0043154,GO:0043226,GO:0043227,GO:0043228,GO:0043229,GO:0043231,GO:0043232,GO:0043242,GO:0043244,GO:0043281,GO:0043292,GO:0043622,GO:0043900,GO:0043902,GO:0044085,GO:0044087,GO:0044089,GO:0044092,GO:0044291,GO:0044295,GO:0044421,GO:0044422,GO:0044424,GO:0044425,GO:0044428,GO:0044430,GO:0044432,GO:0044444,GO:0044446,GO:0044449,GO:0044456,GO:0044459,GO:0044463,GO:0044464,GO:0044703,GO:0044706,GO:0044877,GO:0045047,GO:0045103,GO:0045104,GO:0045111,GO:0045165,GO:0045169,GO:0045177,GO:0045178,GO:0045184,GO:0045202,GO:0045595,GO:0045597,GO:0045664,GO:0045666,GO:0045773,GO:0045861,GO:0045927,GO:0046907,GO:0046983,GO:0047485,GO:0048193,GO:0048332,GO:0048468,GO:0048471,GO:0048513,GO:0048518,GO:0048519,GO:0048522,GO:0048523,GO:0048563,GO:0048569,GO:0048583,GO:0048584,GO:0048598,GO:0048609,GO:0048638,GO:0048639,GO:0048646,GO:0048666,GO:0048667,GO:0048699,GO:0048707,GO:0048729,GO:0048731,GO:0048736,GO:0048737,GO:0048754,GO:0048812,GO:0048813,GO:0048856,GO:0048858,GO:0048869,GO:0048870,GO:0050767,GO:0050769,GO:0050770,GO:0050772,GO:0050789,GO:0050790,GO:0050793,GO:0050794,GO:0050839,GO:0050896,GO:0051010,GO:0051011,GO:0051015,GO:0051094,GO:0051128,GO:0051129,GO:0051130,GO:0051171,GO:0051172,GO:0051179,GO:0051234,GO:0051239,GO:0051240,GO:0051246,GO:0051248,GO:0051270,GO:0051336,GO:0051346,GO:0051489,GO:0051491,GO:0051493,GO:0051494,GO:0051641,GO:0051649,GO:0051674,GO:0051704,GO:0051716,GO:0051893,GO:0051960,GO:0051962,GO:0052547,GO:0052548,GO:0060053,GO:0060255,GO:0060284,GO:0060322,GO:0060378,GO:0060429,GO:0060446,GO:0060491,GO:0060538,GO:0060541,GO:0060548,GO:0060562,GO:0061061,GO:0061134,GO:0061135,GO:0061138,GO:0061387,GO:0061564,GO:0061951,GO:0062023,GO:0065007,GO:0065008,GO:0065009,GO:0070161,GO:0070507,GO:0070613,GO:0070727,GO:0070972,GO:0071702,GO:0071705,GO:0071840,GO:0071944,GO:0072594,GO:0072599,GO:0072657,GO:0072659,GO:0080090,GO:0080154,GO:0089720,GO:0090066,GO:0090109,GO:0090150,GO:0090727,GO:0097038,GO:0097179,GO:0097340,GO:0097341,GO:0097435,GO:0097458,GO:0097485,GO:0097517,GO:0097708,GO:0098552,GO:0098562,GO:0098590,GO:0098772,GO:0098794,GO:0098827,GO:0098858,GO:0098862,GO:0098876,GO:0098930,GO:0098984,GO:0099080,GO:0099081,GO:0099111,GO:0099512,GO:0099513,GO:0099568,GO:0099572,GO:0120025,GO:0120032,GO:0120034,GO:0120035,GO:0120036,GO:0120038,GO:0120039,GO:0150034,GO:0198738,GO:1901879,GO:1901880,GO:1901888,GO:1902903,GO:1902904,GO:1903317,GO:1903318,GO:1903391,GO:1904090,GO:1904747,GO:1904748,GO:1905114,GO:1905516,GO:1990001,GO:1990752,GO:1990778,GO:2000026,GO:2000116,GO:2000117,GO:2000145,GO:2000241,GO:2000243-GO:0005515;desc=Growth-Arrest-Specific Protein 2 Domain
contig_000467	AUGUSTUS	exon	654128	654181	.	+	.	ID=IALE00000068920;Parent=IALM00000021713
contig_000467	AUGUSTUS	exon	657173	657262	.	+	.	ID=IALE00000068921;Parent=IALM00000021713
contig_000467	AUGUSTUS	exon	657329	657508	.	+	.	ID=IALE00000068922;Parent=IALM00000021713
contig_000467	AUGUSTUS	CDS	654128	654181	1	+	0	ID=IALC00000068920;Parent=IALM00000021713
contig_000467	AUGUSTUS	CDS	657173	657262	1	+	0	ID=IALC00000068921;Parent=IALM00000021713
contig_000467	AUGUSTUS	CDS	657329	657508	0.99	+	0	ID=IALC00000068922;Parent=IALM00000021713
contig_000467	AUGUSTUS	intron	654182	657172	1	+	.	ID=IALI00000047255;Parent=IALM00000021713
contig_000467	AUGUSTUS	intron	657263	657328	1	+	.	ID=IALI00000047256;Parent=IALM00000021713
contig_000467	AUGUSTUS	start_codon	654128	654130	.	+	0	ID=IALS00000021666;Parent=IALM00000021713
contig_000467	AUGUSTUS	stop_codon	657506	657508	.	+	0	ID=IALST00000021670;Parent=IALM00000021713
contig_000467	AUGUSTUS	gene	688336	716432	.	+	.	ID=IAL_19401
contig_000467	AUGUSTUS	mRNA	688336	716432	0.87	+	.	ID=IALM00000021714;Parent=IAL_19401;Dbxref=InterPro:IPR055419,InterPro:IPR001715,InterPro:IPR001452,InterPro:IPR002017,InterPro:IPR018159,InterPro:IPR041615,InterPro:IPR036872,InterPro:IPR043197;gO_terms=GO:0000003,GO:0000226,GO:0000235,GO:0000902,GO:0000904,GO:0001558,GO:0001578,GO:0001700,GO:0001704,GO:0001707,GO:0001709,GO:0001725,GO:0001726,GO:0001763,GO:0001952,GO:0002009,GO:0002020,GO:0002165,GO:0003674,GO:0003779,GO:0003824,GO:0004857,GO:0004866,GO:0004869,GO:0005102,GO:0005178,GO:0005198,GO:0005200,GO:0005488,GO:0005515,GO:0005575,GO:0005576,GO:0005604,GO:0005622,GO:0005623,GO:0005634,GO:0005635,GO:0005737,GO:0005783,GO:0005789,GO:0005794,GO:0005818,GO:0005819,GO:0005829,GO:0005856,GO:0005874,GO:0005876,GO:0005881,GO:0005886,GO:0005903,GO:0005911,GO:0005912,GO:0005924,GO:0005925,GO:0005927,GO:0005938,GO:0006605,GO:0006612,GO:0006620,GO:0006810,GO:0006886,GO:0006892,GO:0006893,GO:0006915,GO:0006928,GO:0006935,GO:0006950,GO:0006996,GO:0007010,GO:0007017,GO:0007018,GO:0007026,GO:0007044,GO:0007154,GO:0007163,GO:0007165,GO:0007166,GO:0007229,GO:0007267,GO:0007275,GO:0007369,GO:0007391,GO:0007399,GO:0007409,GO:0007411,GO:0007417,GO:0007420,GO:0007423,GO:0007424,GO:0007444,GO:0007472,GO:0007475,GO:0007476,GO:0007498,GO:0007517,GO:0007552,GO:0007560,GO:0007565,GO:0007584,GO:0008017,GO:0008022,GO:0008037,GO:0008038,GO:0008088,GO:0008090,GO:0008092,GO:0008104,GO:0008150,GO:0008219,GO:0008307,GO:0008361,GO:0008587,GO:0009605,GO:0009611,GO:0009653,GO:0009790,GO:0009791,GO:0009792,GO:0009886,GO:0009887,GO:0009888,GO:0009892,GO:0009898,GO:0009925,GO:0009966,GO:0009967,GO:0009987,GO:0009991,GO:0010466,GO:0010468,GO:0010605,GO:0010629,GO:0010632,GO:0010639,GO:0010646,GO:0010647,GO:0010720,GO:0010769,GO:0010770,GO:0010810,GO:0010941,GO:0010942,GO:0010951,GO:0010955,GO:0010970,GO:0010975,GO:0010976,GO:0012501,GO:0012505,GO:0014069,GO:0014704,GO:0015031,GO:0015629,GO:0015630,GO:0015631,GO:0015833,GO:0016020,GO:0016043,GO:0016055,GO:0016192,GO:0016198,GO:0016199,GO:0016203,GO:0016204,GO:0016319,GO:0016323,GO:0016324,GO:0016331,GO:0016358,GO:0016462,GO:0016528,GO:0016787,GO:0016817,GO:0016818,GO:0016887,GO:0017111,GO:0019222,GO:0019899,GO:0022008,GO:0022414,GO:0022603,GO:0022604,GO:0022607,GO:0023051,GO:0023052,GO:0023056,GO:0030011,GO:0030016,GO:0030017,GO:0030018,GO:0030029,GO:0030030,GO:0030036,GO:0030054,GO:0030055,GO:0030056,GO:0030111,GO:0030154,GO:0030155,GO:0030162,GO:0030175,GO:0030177,GO:0030182,GO:0030234,GO:0030307,GO:0030334,GO:0030414,GO:0030424,GO:0030426,GO:0030427,GO:0030506,GO:0030516,GO:0030705,GO:0030716,GO:0030855,GO:0030865,GO:0031012,GO:0031110,GO:0031111,GO:0031114,GO:0031122,GO:0031175,GO:0031252,GO:0031253,GO:0031256,GO:0031323,GO:0031324,GO:0031344,GO:0031346,GO:0031410,GO:0031581,GO:0031667,GO:0031672,GO:0031673,GO:0031674,GO:0031967,GO:0031975,GO:0031982,GO:0031984,GO:0032268,GO:0032269,GO:0032279,GO:0032432,GO:0032501,GO:0032502,GO:0032504,GO:0032535,GO:0032587,GO:0032879,GO:0032886,GO:0032989,GO:0032990,GO:0032991,GO:0033036,GO:0033043,GO:0033267,GO:0033365,GO:0034329,GO:0034330,GO:0034613,GO:0035107,GO:0035114,GO:0035120,GO:0035146,GO:0035147,GO:0035148,GO:0035149,GO:0035152,GO:0035220,GO:0035239,GO:0035295,GO:0035371,GO:0035375,GO:0040008,GO:0040011,GO:0040012,GO:0042060,GO:0042175,GO:0042221,GO:0042330,GO:0042383,GO:0042641,GO:0042802,GO:0042803,GO:0042886,GO:0042981,GO:0042995,GO:0043001,GO:0043005,GO:0043027,GO:0043028,GO:0043034,GO:0043065,GO:0043066,GO:0043067,GO:0043068,GO:0043069,GO:0043086,GO:0043154,GO:0043226,GO:0043227,GO:0043228,GO:0043229,GO:0043231,GO:0043232,GO:0043242,GO:0043244,GO:0043281,GO:0043292,GO:0043622,GO:0043900,GO:0043902,GO:0044085,GO:0044087,GO:0044089,GO:0044092,GO:0044291,GO:0044295,GO:0044421,GO:0044422,GO:0044424,GO:0044425,GO:0044428,GO:0044430,GO:0044432,GO:0044444,GO:0044446,GO:0044449,GO:0044456,GO:0044459,GO:0044463,GO:0044464,GO:0044703,GO:0044706,GO:0044877,GO:0045047,GO:0045103,GO:0045104,GO:0045111,GO:0045165,GO:0045169,GO:0045177,GO:0045178,GO:0045184,GO:0045202,GO:0045595,GO:0045597,GO:0045664,GO:0045666,GO:0045773,GO:0045861,GO:0045927,GO:0046907,GO:0046983,GO:0047485,GO:0048193,GO:0048332,GO:0048468,GO:0048471,GO:0048513,GO:0048518,GO:0048519,GO:0048522,GO:0048523,GO:0048563,GO:0048569,GO:0048583,GO:0048584,GO:0048598,GO:0048609,GO:0048638,GO:0048639,GO:0048646,GO:0048666,GO:0048667,GO:0048699,GO:0048707,GO:0048729,GO:0048731,GO:0048736,GO:0048737,GO:0048754,GO:0048812,GO:0048813,GO:0048856,GO:0048858,GO:0048869,GO:0048870,GO:0050767,GO:0050769,GO:0050770,GO:0050772,GO:0050789,GO:0050790,GO:0050793,GO:0050794,GO:0050839,GO:0050896,GO:0051010,GO:0051011,GO:0051015,GO:0051094,GO:0051128,GO:0051129,GO:0051130,GO:0051171,GO:0051172,GO:0051179,GO:0051234,GO:0051239,GO:0051240,GO:0051246,GO:0051248,GO:0051270,GO:0051336,GO:0051346,GO:0051489,GO:0051491,GO:0051493,GO:0051494,GO:0051641,GO:0051649,GO:0051674,GO:0051704,GO:0051716,GO:0051893,GO:0051960,GO:0051962,GO:0052547,GO:0052548,GO:0060053,GO:0060255,GO:0060284,GO:0060322,GO:0060378,GO:0060429,GO:0060446,GO:0060491,GO:0060538,GO:0060541,GO:0060548,GO:0060562,GO:0061061,GO:0061134,GO:0061135,GO:0061138,GO:0061387,GO:0061564,GO:0061951,GO:0062023,GO:0065007,GO:0065008,GO:0065009,GO:0070161,GO:0070507,GO:0070613,GO:0070727,GO:0070972,GO:0071702,GO:0071705,GO:0071840,GO:0071944,GO:0072594,GO:0072599,GO:0072657,GO:0072659,GO:0080090,GO:0080154,GO:0089720,GO:0090066,GO:0090109,GO:0090150,GO:0090727,GO:0097038,GO:0097179,GO:0097340,GO:0097341,GO:0097435,GO:0097458,GO:0097485,GO:0097517,GO:0097708,GO:0098552,GO:0098562,GO:0098590,GO:0098772,GO:0098794,GO:0098827,GO:0098858,GO:0098862,GO:0098876,GO:0098930,GO:0098984,GO:0099080,GO:0099081,GO:0099111,GO:0099512,GO:0099513,GO:0099568,GO:0099572,GO:0120025,GO:0120032,GO:0120034,GO:0120035,GO:0120036,GO:0120038,GO:0120039,GO:0150034,GO:0198738,GO:1901879,GO:1901880,GO:1901888,GO:1902903,GO:1902904,GO:1903317,GO:1903318,GO:1903391,GO:1904090,GO:1904747,GO:1904748,GO:1905114,GO:1905516,GO:1990001,GO:1990752,GO:1990778,GO:2000026,GO:2000116,GO:2000117,GO:2000145,GO:2000241,GO:2000243-GO:0005515;desc=Calcium ion binding. It is involved in the biological process described with cell cycle arrest
contig_000467	AUGUSTUS	exon	688336	688977	.	+	.	ID=IALE00000068923;Parent=IALM00000021714
contig_000467	AUGUSTUS	exon	689354	689633	.	+	.	ID=IALE00000068924;Parent=IALM00000021714
contig_000467	AUGUSTUS	exon	689694	690976	.	+	.	ID=IALE00000068925;Parent=IALM00000021714
contig_000467	AUGUSTUS	exon	705744	706662	.	+	.	ID=IALE00000068926;Parent=IALM00000021714
contig_000467	AUGUSTUS	exon	710387	711017	.	+	.	ID=IALE00000068927;Parent=IALM00000021714
contig_000467	AUGUSTUS	exon	714059	714194	.	+	.	ID=IALE00000068928;Parent=IALM00000021714
contig_000467	AUGUSTUS	exon	715626	715709	.	+	.	ID=IALE00000068929;Parent=IALM00000021714
contig_000467	AUGUSTUS	exon	716193	716432	.	+	.	ID=IALE00000068930;Parent=IALM00000021714
contig_000467	AUGUSTUS	CDS	688336	688977	1	+	0	ID=IALC00000068923;Parent=IALM00000021714
contig_000467	AUGUSTUS	CDS	689354	689633	1	+	0	ID=IALC00000068924;Parent=IALM00000021714
contig_000467	AUGUSTUS	CDS	689694	690976	1	+	2	ID=IALC00000068925;Parent=IALM00000021714
contig_000467	AUGUSTUS	CDS	705744	706662	1	+	0	ID=IALC00000068926;Parent=IALM00000021714
contig_000467	AUGUSTUS	CDS	710387	711017	1	+	2	ID=IALC00000068927;Parent=IALM00000021714
contig_000467	AUGUSTUS	CDS	714059	714194	1	+	1	ID=IALC00000068928;Parent=IALM00000021714
contig_000467	AUGUSTUS	CDS	715626	715709	1	+	0	ID=IALC00000068929;Parent=IALM00000021714
contig_000467	AUGUSTUS	CDS	716193	716432	0.87	+	0	ID=IALC00000068930;Parent=IALM00000021714
contig_000467	AUGUSTUS	intron	688978	689353	1	+	.	ID=IALI00000047257;Parent=IALM00000021714
contig_000467	AUGUSTUS	intron	689634	689693	1	+	.	ID=IALI00000047258;Parent=IALM00000021714
contig_000467	AUGUSTUS	intron	690977	705743	1	+	.	ID=IALI00000047259;Parent=IALM00000021714
contig_000467	AUGUSTUS	intron	706663	710386	1	+	.	ID=IALI00000047260;Parent=IALM00000021714
contig_000467	AUGUSTUS	intron	711018	714058	1	+	.	ID=IALI00000047261;Parent=IALM00000021714
contig_000467	AUGUSTUS	intron	714195	715625	1	+	.	ID=IALI00000047262;Parent=IALM00000021714
contig_000467	AUGUSTUS	intron	715710	716192	1	+	.	ID=IALI00000047263;Parent=IALM00000021714
contig_000467	AUGUSTUS	start_codon	688336	688338	.	+	0	ID=IALS00000021667;Parent=IALM00000021714
contig_000467	AUGUSTUS	stop_codon	716430	716432	.	+	0	ID=IALST00000021671;Parent=IALM00000021714
contig_000467	AUGUSTUS	mRNA	688336	716432	0.93	+	.	ID=IALM00000021715;Parent=IAL_19401;Dbxref=InterPro:IPR018159,InterPro:IPR001715,InterPro:IPR041615,InterPro:IPR055419,InterPro:IPR043197,InterPro:IPR036872,InterPro:IPR002017,InterPro:IPR001452;gO_terms=GO:0000003,GO:0000226,GO:0000235,GO:0000902,GO:0000904,GO:0001558,GO:0001578,GO:0001700,GO:0001704,GO:0001707,GO:0001709,GO:0001725,GO:0001726,GO:0001763,GO:0001952,GO:0002009,GO:0002020,GO:0002165,GO:0003674,GO:0003779,GO:0003824,GO:0004857,GO:0004866,GO:0004869,GO:0005102,GO:0005178,GO:0005198,GO:0005200,GO:0005488,GO:0005515,GO:0005575,GO:0005576,GO:0005604,GO:0005622,GO:0005623,GO:0005634,GO:0005635,GO:0005737,GO:0005783,GO:0005789,GO:0005794,GO:0005818,GO:0005819,GO:0005829,GO:0005856,GO:0005874,GO:0005876,GO:0005881,GO:0005886,GO:0005903,GO:0005911,GO:0005912,GO:0005924,GO:0005925,GO:0005927,GO:0005938,GO:0006605,GO:0006612,GO:0006620,GO:0006810,GO:0006886,GO:0006892,GO:0006893,GO:0006915,GO:0006928,GO:0006935,GO:0006950,GO:0006996,GO:0007010,GO:0007017,GO:0007018,GO:0007026,GO:0007044,GO:0007154,GO:0007163,GO:0007165,GO:0007166,GO:0007229,GO:0007267,GO:0007275,GO:0007369,GO:0007391,GO:0007399,GO:0007409,GO:0007411,GO:0007417,GO:0007420,GO:0007423,GO:0007424,GO:0007444,GO:0007472,GO:0007475,GO:0007476,GO:0007498,GO:0007517,GO:0007552,GO:0007560,GO:0007565,GO:0007584,GO:0008017,GO:0008022,GO:0008037,GO:0008038,GO:0008088,GO:0008090,GO:0008092,GO:0008104,GO:0008150,GO:0008219,GO:0008307,GO:0008361,GO:0008587,GO:0009605,GO:0009611,GO:0009653,GO:0009790,GO:0009791,GO:0009792,GO:0009886,GO:0009887,GO:0009888,GO:0009892,GO:0009898,GO:0009925,GO:0009966,GO:0009967,GO:0009987,GO:0009991,GO:0010466,GO:0010468,GO:0010605,GO:0010629,GO:0010632,GO:0010639,GO:0010646,GO:0010647,GO:0010720,GO:0010769,GO:0010770,GO:0010810,GO:0010941,GO:0010942,GO:0010951,GO:0010955,GO:0010970,GO:0010975,GO:0010976,GO:0012501,GO:0012505,GO:0014069,GO:0014704,GO:0015031,GO:0015629,GO:0015630,GO:0015631,GO:0015833,GO:0016020,GO:0016043,GO:0016055,GO:0016192,GO:0016198,GO:0016199,GO:0016203,GO:0016204,GO:0016319,GO:0016323,GO:0016324,GO:0016331,GO:0016358,GO:0016462,GO:0016528,GO:0016787,GO:0016817,GO:0016818,GO:0016887,GO:0017111,GO:0019222,GO:0019899,GO:0022008,GO:0022414,GO:0022603,GO:0022604,GO:0022607,GO:0023051,GO:0023052,GO:0023056,GO:0030011,GO:0030016,GO:0030017,GO:0030018,GO:0030029,GO:0030030,GO:0030036,GO:0030054,GO:0030055,GO:0030056,GO:0030111,GO:0030154,GO:0030155,GO:0030162,GO:0030175,GO:0030177,GO:0030182,GO:0030234,GO:0030307,GO:0030334,GO:0030414,GO:0030424,GO:0030426,GO:0030427,GO:0030506,GO:0030516,GO:0030705,GO:0030716,GO:0030855,GO:0030865,GO:0031012,GO:0031110,GO:0031111,GO:0031114,GO:0031122,GO:0031175,GO:0031252,GO:0031253,GO:0031256,GO:0031323,GO:0031324,GO:0031344,GO:0031346,GO:0031410,GO:0031581,GO:0031667,GO:0031672,GO:0031673,GO:0031674,GO:0031967,GO:0031975,GO:0031982,GO:0031984,GO:0032268,GO:0032269,GO:0032279,GO:0032432,GO:0032501,GO:0032502,GO:0032504,GO:0032535,GO:0032587,GO:0032879,GO:0032886,GO:0032989,GO:0032990,GO:0032991,GO:0033036,GO:0033043,GO:0033267,GO:0033365,GO:0034329,GO:0034330,GO:0034613,GO:0035107,GO:0035114,GO:0035120,GO:0035146,GO:0035147,GO:0035148,GO:0035149,GO:0035152,GO:0035220,GO:0035239,GO:0035295,GO:0035371,GO:0035375,GO:0040008,GO:0040011,GO:0040012,GO:0042060,GO:0042175,GO:0042221,GO:0042330,GO:0042383,GO:0042641,GO:0042802,GO:0042803,GO:0042886,GO:0042981,GO:0042995,GO:0043001,GO:0043005,GO:0043027,GO:0043028,GO:0043034,GO:0043065,GO:0043066,GO:0043067,GO:0043068,GO:0043069,GO:0043086,GO:0043154,GO:0043226,GO:0043227,GO:0043228,GO:0043229,GO:0043231,GO:0043232,GO:0043242,GO:0043244,GO:0043281,GO:0043292,GO:0043622,GO:0043900,GO:0043902,GO:0044085,GO:0044087,GO:0044089,GO:0044092,GO:0044291,GO:0044295,GO:0044421,GO:0044422,GO:0044424,GO:0044425,GO:0044428,GO:0044430,GO:0044432,GO:0044444,GO:0044446,GO:0044449,GO:0044456,GO:0044459,GO:0044463,GO:0044464,GO:0044703,GO:0044706,GO:0044877,GO:0045047,GO:0045103,GO:0045104,GO:0045111,GO:0045165,GO:0045169,GO:0045177,GO:0045178,GO:0045184,GO:0045202,GO:0045595,GO:0045597,GO:0045664,GO:0045666,GO:0045773,GO:0045861,GO:0045927,GO:0046907,GO:0046983,GO:0047485,GO:0048193,GO:0048332,GO:0048468,GO:0048471,GO:0048513,GO:0048518,GO:0048519,GO:0048522,GO:0048523,GO:0048563,GO:0048569,GO:0048583,GO:0048584,GO:0048598,GO:0048609,GO:0048638,GO:0048639,GO:0048646,GO:0048666,GO:0048667,GO:0048699,GO:0048707,GO:0048729,GO:0048731,GO:0048736,GO:0048737,GO:0048754,GO:0048812,GO:0048813,GO:0048856,GO:0048858,GO:0048869,GO:0048870,GO:0050767,GO:0050769,GO:0050770,GO:0050772,GO:0050789,GO:0050790,GO:0050793,GO:0050794,GO:0050839,GO:0050896,GO:0051010,GO:0051011,GO:0051015,GO:0051094,GO:0051128,GO:0051129,GO:0051130,GO:0051171,GO:0051172,GO:0051179,GO:0051234,GO:0051239,GO:0051240,GO:0051246,GO:0051248,GO:0051270,GO:0051336,GO:0051346,GO:0051489,GO:0051491,GO:0051493,GO:0051494,GO:0051641,GO:0051649,GO:0051674,GO:0051704,GO:0051716,GO:0051893,GO:0051960,GO:0051962,GO:0052547,GO:0052548,GO:0060053,GO:0060255,GO:0060284,GO:0060322,GO:0060378,GO:0060429,GO:0060446,GO:0060491,GO:0060538,GO:0060541,GO:0060548,GO:0060562,GO:0061061,GO:0061134,GO:0061135,GO:0061138,GO:0061387,GO:0061564,GO:0061951,GO:0062023,GO:0065007,GO:0065008,GO:0065009,GO:0070161,GO:0070507,GO:0070613,GO:0070727,GO:0070972,GO:0071702,GO:0071705,GO:0071840,GO:0071944,GO:0072594,GO:0072599,GO:0072657,GO:0072659,GO:0080090,GO:0080154,GO:0089720,GO:0090066,GO:0090109,GO:0090150,GO:0090727,GO:0097038,GO:0097179,GO:0097340,GO:0097341,GO:0097435,GO:0097458,GO:0097485,GO:0097517,GO:0097708,GO:0098552,GO:0098562,GO:0098590,GO:0098772,GO:0098794,GO:0098827,GO:0098858,GO:0098862,GO:0098876,GO:0098930,GO:0098984,GO:0099080,GO:0099081,GO:0099111,GO:0099512,GO:0099513,GO:0099568,GO:0099572,GO:0120025,GO:0120032,GO:0120034,GO:0120035,GO:0120036,GO:0120038,GO:0120039,GO:0150034,GO:0198738,GO:1901879,GO:1901880,GO:1901888,GO:1902903,GO:1902904,GO:1903317,GO:1903318,GO:1903391,GO:1904090,GO:1904747,GO:1904748,GO:1905114,GO:1905516,GO:1990001,GO:1990752,GO:1990778,GO:2000026,GO:2000116,GO:2000117,GO:2000145,GO:2000241,GO:2000243-GO:0005515;desc=Calcium ion binding. It is involved in the biological process described with cell cycle arrest
contig_000467	AUGUSTUS	exon	688336	688977	.	+	.	ID=IALE00000068931;Parent=IALM00000021715
contig_000467	AUGUSTUS	exon	689354	689633	.	+	.	ID=IALE00000068932;Parent=IALM00000021715
contig_000467	AUGUSTUS	exon	689694	690976	.	+	.	ID=IALE00000068933;Parent=IALM00000021715
contig_000467	AUGUSTUS	exon	701817	701840	.	+	.	ID=IALE00000068934;Parent=IALM00000021715
contig_000467	AUGUSTUS	exon	705744	706662	.	+	.	ID=IALE00000068935;Parent=IALM00000021715
contig_000467	AUGUSTUS	exon	710387	711017	.	+	.	ID=IALE00000068936;Parent=IALM00000021715
contig_000467	AUGUSTUS	exon	714059	714194	.	+	.	ID=IALE00000068937;Parent=IALM00000021715
contig_000467	AUGUSTUS	exon	715626	715709	.	+	.	ID=IALE00000068938;Parent=IALM00000021715
contig_000467	AUGUSTUS	exon	716193	716432	.	+	.	ID=IALE00000068939;Parent=IALM00000021715
contig_000467	AUGUSTUS	CDS	688336	688977	0.98	+	0	ID=IALC00000068931;Parent=IALM00000021715
contig_000467	AUGUSTUS	CDS	689354	689633	1	+	0	ID=IALC00000068932;Parent=IALM00000021715
contig_000467	AUGUSTUS	CDS	689694	690976	1	+	2	ID=IALC00000068933;Parent=IALM00000021715
contig_000467	AUGUSTUS	CDS	701817	701840	1	+	0	ID=IALC00000068934;Parent=IALM00000021715
contig_000467	AUGUSTUS	CDS	705744	706662	1	+	0	ID=IALC00000068935;Parent=IALM00000021715
contig_000467	AUGUSTUS	CDS	710387	711017	1	+	2	ID=IALC00000068936;Parent=IALM00000021715
contig_000467	AUGUSTUS	CDS	714059	714194	1	+	1	ID=IALC00000068937;Parent=IALM00000021715
contig_000467	AUGUSTUS	CDS	715626	715709	1	+	0	ID=IALC00000068938;Parent=IALM00000021715
contig_000467	AUGUSTUS	CDS	716193	716432	0.94	+	0	ID=IALC00000068939;Parent=IALM00000021715
contig_000467	AUGUSTUS	intron	688978	689353	1	+	.	ID=IALI00000047264;Parent=IALM00000021715
contig_000467	AUGUSTUS	intron	689634	689693	1	+	.	ID=IALI00000047265;Parent=IALM00000021715
contig_000467	AUGUSTUS	intron	690977	701816	1	+	.	ID=IALI00000047266;Parent=IALM00000021715
contig_000467	AUGUSTUS	intron	701841	705743	1	+	.	ID=IALI00000047267;Parent=IALM00000021715
contig_000467	AUGUSTUS	intron	706663	710386	1	+	.	ID=IALI00000047268;Parent=IALM00000021715
contig_000467	AUGUSTUS	intron	711018	714058	1	+	.	ID=IALI00000047269;Parent=IALM00000021715
contig_000467	AUGUSTUS	intron	714195	715625	1	+	.	ID=IALI00000047270;Parent=IALM00000021715
contig_000467	AUGUSTUS	intron	715710	716192	1	+	.	ID=IALI00000047271;Parent=IALM00000021715
contig_000467	AUGUSTUS	start_codon	688336	688338	.	+	0	ID=IALS00000021668;Parent=IALM00000021715
contig_000467	AUGUSTUS	stop_codon	716430	716432	.	+	0	ID=IALST00000021672;Parent=IALM00000021715
contig_000467	AUGUSTUS	gene	717074	718597	.	-	.	ID=IAL_19402
contig_000467	AUGUSTUS	mRNA	717074	718597	0.75	-	.	ID=IALM00000021716;Parent=IAL_19402;Dbxref=InterPro:IPR029526,InterPro:IPR052638;desc=piggyBac transposable element-derived protein 4-like
contig_000467	AUGUSTUS	exon	717074	717854	.	-	.	ID=IALE00000068940;Parent=IALM00000021716
contig_000467	AUGUSTUS	exon	718034	718324	.	-	.	ID=IALE00000068941;Parent=IALM00000021716
contig_000467	AUGUSTUS	exon	718581	718597	.	-	.	ID=IALE00000068942;Parent=IALM00000021716
contig_000467	AUGUSTUS	CDS	717074	717854	0.81	-	1	ID=IALC00000068940;Parent=IALM00000021716
contig_000467	AUGUSTUS	CDS	718034	718324	0.81	-	1	ID=IALC00000068941;Parent=IALM00000021716
contig_000467	AUGUSTUS	CDS	718581	718597	0.94	-	0	ID=IALC00000068942;Parent=IALM00000021716
contig_000467	AUGUSTUS	intron	717855	718033	0.81	-	.	ID=IALI00000047272;Parent=IALM00000021716
contig_000467	AUGUSTUS	intron	718325	718580	0.94	-	.	ID=IALI00000047273;Parent=IALM00000021716
contig_000467	AUGUSTUS	start_codon	718595	718597	.	-	0	ID=IALS00000021669;Parent=IALM00000021716
contig_000467	AUGUSTUS	stop_codon	717074	717076	.	-	0	ID=IALST00000021673;Parent=IALM00000021716
contig_000467	AUGUSTUS	gene	751656	846133	.	+	.	ID=IAL_19403
contig_000467	AUGUSTUS	mRNA	751656	846133	0.86	+	.	ID=IALM00000021717;Parent=IAL_19403;Dbxref=InterPro:IPR002048,InterPro:IPR003108,InterPro:IPR018159,InterPro:IPR035915,InterPro:IPR001101,InterPro:IPR036534,InterPro:IPR018247,InterPro:IPR043197,InterPro:IPR011992,InterPro:IPR002017;gO_terms=GO:0000003,GO:0000226,GO:0000235,GO:0000902,GO:0000904,GO:0001558,GO:0001578,GO:0001700,GO:0001704,GO:0001707,GO:0001709,GO:0001725,GO:0001726,GO:0001763,GO:0001952,GO:0002009,GO:0002020,GO:0002165,GO:0003674,GO:0003779,GO:0003824,GO:0004857,GO:0004866,GO:0004869,GO:0005102,GO:0005178,GO:0005198,GO:0005200,GO:0005488,GO:0005515,GO:0005575,GO:0005576,GO:0005604,GO:0005622,GO:0005623,GO:0005634,GO:0005635,GO:0005737,GO:0005783,GO:0005789,GO:0005794,GO:0005818,GO:0005819,GO:0005829,GO:0005856,GO:0005874,GO:0005876,GO:0005881,GO:0005886,GO:0005903,GO:0005911,GO:0005912,GO:0005924,GO:0005925,GO:0005927,GO:0005938,GO:0006605,GO:0006612,GO:0006620,GO:0006810,GO:0006886,GO:0006892,GO:0006893,GO:0006915,GO:0006928,GO:0006935,GO:0006950,GO:0006996,GO:0007010,GO:0007017,GO:0007018,GO:0007026,GO:0007044,GO:0007154,GO:0007163,GO:0007165,GO:0007166,GO:0007229,GO:0007267,GO:0007275,GO:0007369,GO:0007391,GO:0007399,GO:0007409,GO:0007411,GO:0007417,GO:0007420,GO:0007423,GO:0007424,GO:0007444,GO:0007472,GO:0007475,GO:0007476,GO:0007498,GO:0007517,GO:0007552,GO:0007560,GO:0007565,GO:0007584,GO:0008017,GO:0008022,GO:0008037,GO:0008038,GO:0008088,GO:0008090,GO:0008092,GO:0008104,GO:0008150,GO:0008219,GO:0008307,GO:0008361,GO:0008587,GO:0009605,GO:0009611,GO:0009653,GO:0009790,GO:0009791,GO:0009792,GO:0009886,GO:0009887,GO:0009888,GO:0009892,GO:0009898,GO:0009925,GO:0009966,GO:0009967,GO:0009987,GO:0009991,GO:0010466,GO:0010468,GO:0010605,GO:0010629,GO:0010632,GO:0010639,GO:0010646,GO:0010647,GO:0010720,GO:0010769,GO:0010770,GO:0010810,GO:0010941,GO:0010942,GO:0010951,GO:0010955,GO:0010970,GO:0010975,GO:0010976,GO:0012501,GO:0012505,GO:0014069,GO:0014704,GO:0015031,GO:0015629,GO:0015630,GO:0015631,GO:0015833,GO:0016020,GO:0016043,GO:0016055,GO:0016192,GO:0016198,GO:0016199,GO:0016203,GO:0016204,GO:0016319,GO:0016323,GO:0016324,GO:0016331,GO:0016358,GO:0016462,GO:0016528,GO:0016787,GO:0016817,GO:0016818,GO:0016887,GO:0017111,GO:0019222,GO:0019899,GO:0022008,GO:0022414,GO:0022603,GO:0022604,GO:0022607,GO:0023051,GO:0023052,GO:0023056,GO:0030011,GO:0030016,GO:0030017,GO:0030018,GO:0030029,GO:0030030,GO:0030036,GO:0030054,GO:0030055,GO:0030056,GO:0030111,GO:0030154,GO:0030155,GO:0030162,GO:0030175,GO:0030177,GO:0030182,GO:0030234,GO:0030307,GO:0030334,GO:0030414,GO:0030424,GO:0030426,GO:0030427,GO:0030506,GO:0030516,GO:0030705,GO:0030716,GO:0030855,GO:0030865,GO:0031012,GO:0031110,GO:0031111,GO:0031114,GO:0031122,GO:0031175,GO:0031252,GO:0031253,GO:0031256,GO:0031323,GO:0031324,GO:0031344,GO:0031346,GO:0031410,GO:0031581,GO:0031667,GO:0031672,GO:0031673,GO:0031674,GO:0031967,GO:0031975,GO:0031982,GO:0031984,GO:0032268,GO:0032269,GO:0032279,GO:0032432,GO:0032501,GO:0032502,GO:0032504,GO:0032535,GO:0032587,GO:0032879,GO:0032886,GO:0032989,GO:0032990,GO:0032991,GO:0033036,GO:0033043,GO:0033267,GO:0033365,GO:0034329,GO:0034330,GO:0034613,GO:0035107,GO:0035114,GO:0035120,GO:0035146,GO:0035147,GO:0035148,GO:0035149,GO:0035152,GO:0035220,GO:0035239,GO:0035295,GO:0035371,GO:0035375,GO:0040008,GO:0040011,GO:0040012,GO:0042060,GO:0042175,GO:0042221,GO:0042330,GO:0042383,GO:0042641,GO:0042802,GO:0042803,GO:0042886,GO:0042981,GO:0042995,GO:0043001,GO:0043005,GO:0043027,GO:0043028,GO:0043034,GO:0043065,GO:0043066,GO:0043067,GO:0043068,GO:0043069,GO:0043086,GO:0043154,GO:0043226,GO:0043227,GO:0043228,GO:0043229,GO:0043231,GO:0043232,GO:0043242,GO:0043244,GO:0043281,GO:0043292,GO:0043622,GO:0043900,GO:0043902,GO:0044085,GO:0044087,GO:0044089,GO:0044092,GO:0044291,GO:0044295,GO:0044421,GO:0044422,GO:0044424,GO:0044425,GO:0044428,GO:0044430,GO:0044432,GO:0044444,GO:0044446,GO:0044449,GO:0044456,GO:0044459,GO:0044463,GO:0044464,GO:0044703,GO:0044706,GO:0044877,GO:0045047,GO:0045103,GO:0045104,GO:0045111,GO:0045165,GO:0045169,GO:0045177,GO:0045178,GO:0045184,GO:0045202,GO:0045595,GO:0045597,GO:0045664,GO:0045666,GO:0045773,GO:0045861,GO:0045927,GO:0046907,GO:0046983,GO:0047485,GO:0048193,GO:0048332,GO:0048468,GO:0048471,GO:0048513,GO:0048518,GO:0048519,GO:0048522,GO:0048523,GO:0048563,GO:0048569,GO:0048583,GO:0048584,GO:0048598,GO:0048609,GO:0048638,GO:0048639,GO:0048646,GO:0048666,GO:0048667,GO:0048699,GO:0048707,GO:0048729,GO:0048731,GO:0048736,GO:0048737,GO:0048754,GO:0048812,GO:0048813,GO:0048856,GO:0048858,GO:0048869,GO:0048870,GO:0050767,GO:0050769,GO:0050770,GO:0050772,GO:0050789,GO:0050790,GO:0050793,GO:0050794,GO:0050839,GO:0050896,GO:0051010,GO:0051011,GO:0051015,GO:0051094,GO:0051128,GO:0051129,GO:0051130,GO:0051171,GO:0051172,GO:0051179,GO:0051234,GO:0051239,GO:0051240,GO:0051246,GO:0051248,GO:0051270,GO:0051336,GO:0051346,GO:0051489,GO:0051491,GO:0051493,GO:0051494,GO:0051641,GO:0051649,GO:0051674,GO:0051704,GO:0051716,GO:0051893,GO:0051960,GO:0051962,GO:0052547,GO:0052548,GO:0060053,GO:0060255,GO:0060284,GO:0060322,GO:0060378,GO:0060429,GO:0060446,GO:0060491,GO:0060538,GO:0060541,GO:0060548,GO:0060562,GO:0061061,GO:0061134,GO:0061135,GO:0061138,GO:0061387,GO:0061564,GO:0061951,GO:0062023,GO:0065007,GO:0065008,GO:0065009,GO:0070161,GO:0070507,GO:0070613,GO:0070727,GO:0070972,GO:0071702,GO:0071705,GO:0071840,GO:0071944,GO:0072594,GO:0072599,GO:0072657,GO:0072659,GO:0080090,GO:0080154,GO:0089720,GO:0090066,GO:0090109,GO:0090150,GO:0090727,GO:0097038,GO:0097179,GO:0097340,GO:0097341,GO:0097435,GO:0097458,GO:0097485,GO:0097517,GO:0097708,GO:0098552,GO:0098562,GO:0098590,GO:0098772,GO:0098794,GO:0098827,GO:0098858,GO:0098862,GO:0098876,GO:0098930,GO:0098984,GO:0099080,GO:0099081,GO:0099111,GO:0099512,GO:0099513,GO:0099568,GO:0099572,GO:0120025,GO:0120032,GO:0120034,GO:0120035,GO:0120036,GO:0120038,GO:0120039,GO:0150034,GO:0198738,GO:1901879,GO:1901880,GO:1901888,GO:1902903,GO:1902904,GO:1903317,GO:1903318,GO:1903391,GO:1904090,GO:1904747,GO:1904748,GO:1905114,GO:1905516,GO:1990001,GO:1990752,GO:1990778,GO:2000026,GO:2000116,GO:2000117,GO:2000145,GO:2000241,GO:2000243-GO:0005509;desc=Calcium ion binding. It is involved in the biological process described with cell cycle arrest
contig_000467	AUGUSTUS	exon	751656	751697	.	+	.	ID=IALE00000068943;Parent=IALM00000021717
contig_000467	AUGUSTUS	exon	752471	752598	.	+	.	ID=IALE00000068944;Parent=IALM00000021717
contig_000467	AUGUSTUS	exon	752691	762897	.	+	.	ID=IALE00000068945;Parent=IALM00000021717
contig_000467	AUGUSTUS	exon	774415	774561	.	+	.	ID=IALE00000068946;Parent=IALM00000021717
contig_000467	AUGUSTUS	exon	774632	782112	.	+	.	ID=IALE00000068947;Parent=IALM00000021717
contig_000467	AUGUSTUS	exon	789302	789527	.	+	.	ID=IALE00000068948;Parent=IALM00000021717
contig_000467	AUGUSTUS	exon	791046	793005	.	+	.	ID=IALE00000068949;Parent=IALM00000021717
contig_000467	AUGUSTUS	exon	793074	793251	.	+	.	ID=IALE00000068950;Parent=IALM00000021717
contig_000467	AUGUSTUS	exon	793414	793473	.	+	.	ID=IALE00000068951;Parent=IALM00000021717
contig_000467	AUGUSTUS	exon	794293	794337	.	+	.	ID=IALE00000068952;Parent=IALM00000021717
contig_000467	AUGUSTUS	exon	794702	794776	.	+	.	ID=IALE00000068953;Parent=IALM00000021717
contig_000467	AUGUSTUS	exon	794982	795156	.	+	.	ID=IALE00000068954;Parent=IALM00000021717
contig_000467	AUGUSTUS	exon	802465	802582	.	+	.	ID=IALE00000068955;Parent=IALM00000021717
contig_000467	AUGUSTUS	exon	802665	802894	.	+	.	ID=IALE00000068956;Parent=IALM00000021717
contig_000467	AUGUSTUS	exon	802959	803076	.	+	.	ID=IALE00000068957;Parent=IALM00000021717
contig_000467	AUGUSTUS	exon	819663	819823	.	+	.	ID=IALE00000068958;Parent=IALM00000021717
contig_000467	AUGUSTUS	exon	820921	821203	.	+	.	ID=IALE00000068959;Parent=IALM00000021717
contig_000467	AUGUSTUS	exon	821261	821432	.	+	.	ID=IALE00000068960;Parent=IALM00000021717
contig_000467	AUGUSTUS	exon	830089	830151	.	+	.	ID=IALE00000068961;Parent=IALM00000021717
contig_000467	AUGUSTUS	exon	833210	833314	.	+	.	ID=IALE00000068962;Parent=IALM00000021717
contig_000467	AUGUSTUS	exon	845989	846133	.	+	.	ID=IALE00000068963;Parent=IALM00000021717
contig_000467	AUGUSTUS	CDS	751656	751697	0.86	+	0	ID=IALC00000068943;Parent=IALM00000021717
contig_000467	AUGUSTUS	CDS	752471	752598	1	+	0	ID=IALC00000068944;Parent=IALM00000021717
contig_000467	AUGUSTUS	CDS	752691	762897	1	+	1	ID=IALC00000068945;Parent=IALM00000021717
contig_000467	AUGUSTUS	CDS	774415	774561	1	+	0	ID=IALC00000068946;Parent=IALM00000021717
contig_000467	AUGUSTUS	CDS	774632	782112	1	+	0	ID=IALC00000068947;Parent=IALM00000021717
contig_000467	AUGUSTUS	CDS	789302	789527	1	+	1	ID=IALC00000068948;Parent=IALM00000021717
contig_000467	AUGUSTUS	CDS	791046	793005	1	+	0	ID=IALC00000068949;Parent=IALM00000021717
contig_000467	AUGUSTUS	CDS	793074	793251	1	+	2	ID=IALC00000068950;Parent=IALM00000021717
contig_000467	AUGUSTUS	CDS	793414	793473	1	+	1	ID=IALC00000068951;Parent=IALM00000021717
contig_000467	AUGUSTUS	CDS	794293	794337	1	+	1	ID=IALC00000068952;Parent=IALM00000021717
contig_000467	AUGUSTUS	CDS	794702	794776	1	+	1	ID=IALC00000068953;Parent=IALM00000021717
contig_000467	AUGUSTUS	CDS	794982	795156	1	+	1	ID=IALC00000068954;Parent=IALM00000021717
contig_000467	AUGUSTUS	CDS	802465	802582	1	+	0	ID=IALC00000068955;Parent=IALM00000021717
contig_000467	AUGUSTUS	CDS	802665	802894	1	+	2	ID=IALC00000068956;Parent=IALM00000021717
contig_000467	AUGUSTUS	CDS	802959	803076	1	+	0	ID=IALC00000068957;Parent=IALM00000021717
contig_000467	AUGUSTUS	CDS	819663	819823	1	+	2	ID=IALC00000068958;Parent=IALM00000021717
contig_000467	AUGUSTUS	CDS	820921	821203	1	+	0	ID=IALC00000068959;Parent=IALM00000021717
contig_000467	AUGUSTUS	CDS	821261	821432	1	+	2	ID=IALC00000068960;Parent=IALM00000021717
contig_000467	AUGUSTUS	CDS	830089	830151	1	+	1	ID=IALC00000068961;Parent=IALM00000021717
contig_000467	AUGUSTUS	CDS	833210	833314	1	+	1	ID=IALC00000068962;Parent=IALM00000021717
contig_000467	AUGUSTUS	CDS	845989	846133	1	+	1	ID=IALC00000068963;Parent=IALM00000021717
contig_000467	AUGUSTUS	intron	751698	752470	0.86	+	.	ID=IALI00000047274;Parent=IALM00000021717
contig_000467	AUGUSTUS	intron	752599	752690	1	+	.	ID=IALI00000047275;Parent=IALM00000021717
contig_000467	AUGUSTUS	intron	762898	774414	1	+	.	ID=IALI00000047276;Parent=IALM00000021717
contig_000467	AUGUSTUS	intron	774562	774631	1	+	.	ID=IALI00000047277;Parent=IALM00000021717
contig_000467	AUGUSTUS	intron	782113	789301	1	+	.	ID=IALI00000047278;Parent=IALM00000021717
contig_000467	AUGUSTUS	intron	789528	791045	1	+	.	ID=IALI00000047279;Parent=IALM00000021717
contig_000467	AUGUSTUS	intron	793006	793073	1	+	.	ID=IALI00000047280;Parent=IALM00000021717
contig_000467	AUGUSTUS	intron	793252	793413	1	+	.	ID=IALI00000047281;Parent=IALM00000021717
contig_000467	AUGUSTUS	intron	793474	794292	1	+	.	ID=IALI00000047282;Parent=IALM00000021717
contig_000467	AUGUSTUS	intron	794338	794701	1	+	.	ID=IALI00000047283;Parent=IALM00000021717
contig_000467	AUGUSTUS	intron	794777	794981	1	+	.	ID=IALI00000047284;Parent=IALM00000021717
contig_000467	AUGUSTUS	intron	795157	802464	1	+	.	ID=IALI00000047285;Parent=IALM00000021717
contig_000467	AUGUSTUS	intron	802583	802664	1	+	.	ID=IALI00000047286;Parent=IALM00000021717
contig_000467	AUGUSTUS	intron	802895	802958	1	+	.	ID=IALI00000047287;Parent=IALM00000021717
contig_000467	AUGUSTUS	intron	803077	819662	1	+	.	ID=IALI00000047288;Parent=IALM00000021717
contig_000467	AUGUSTUS	intron	819824	820920	1	+	.	ID=IALI00000047289;Parent=IALM00000021717
contig_000467	AUGUSTUS	intron	821204	821260	1	+	.	ID=IALI00000047290;Parent=IALM00000021717
contig_000467	AUGUSTUS	intron	821433	830088	1	+	.	ID=IALI00000047291;Parent=IALM00000021717
contig_000467	AUGUSTUS	intron	830152	833209	1	+	.	ID=IALI00000047292;Parent=IALM00000021717
contig_000467	AUGUSTUS	intron	833315	845988	1	+	.	ID=IALI00000047293;Parent=IALM00000021717
contig_000467	AUGUSTUS	start_codon	751656	751658	.	+	0	ID=IALS00000021670;Parent=IALM00000021717
contig_000467	AUGUSTUS	stop_codon	846131	846133	.	+	0	ID=IALST00000021674;Parent=IALM00000021717
contig_000467	AUGUSTUS	mRNA	751656	846133	0.85	+	.	ID=IALM00000021718;Parent=IAL_19403;Dbxref=InterPro:IPR002048,InterPro:IPR003108,InterPro:IPR018159,InterPro:IPR035915,InterPro:IPR001101,InterPro:IPR002017,InterPro:IPR036534,InterPro:IPR043197,InterPro:IPR018247,InterPro:IPR011992;gO_terms=GO:0000003,GO:0000226,GO:0000235,GO:0000902,GO:0000904,GO:0001558,GO:0001578,GO:0001700,GO:0001704,GO:0001707,GO:0001709,GO:0001725,GO:0001726,GO:0001763,GO:0001952,GO:0002009,GO:0002020,GO:0002165,GO:0003674,GO:0003779,GO:0003824,GO:0004857,GO:0004866,GO:0004869,GO:0005102,GO:0005178,GO:0005198,GO:0005200,GO:0005488,GO:0005515,GO:0005575,GO:0005576,GO:0005604,GO:0005622,GO:0005623,GO:0005634,GO:0005635,GO:0005737,GO:0005783,GO:0005789,GO:0005794,GO:0005818,GO:0005819,GO:0005829,GO:0005856,GO:0005874,GO:0005876,GO:0005881,GO:0005886,GO:0005903,GO:0005911,GO:0005912,GO:0005924,GO:0005925,GO:0005927,GO:0005938,GO:0006605,GO:0006612,GO:0006620,GO:0006810,GO:0006886,GO:0006892,GO:0006893,GO:0006915,GO:0006928,GO:0006935,GO:0006950,GO:0006996,GO:0007010,GO:0007017,GO:0007018,GO:0007026,GO:0007044,GO:0007154,GO:0007163,GO:0007165,GO:0007166,GO:0007229,GO:0007267,GO:0007275,GO:0007369,GO:0007391,GO:0007399,GO:0007409,GO:0007411,GO:0007417,GO:0007420,GO:0007423,GO:0007424,GO:0007444,GO:0007472,GO:0007475,GO:0007476,GO:0007498,GO:0007517,GO:0007552,GO:0007560,GO:0007565,GO:0007584,GO:0008017,GO:0008022,GO:0008037,GO:0008038,GO:0008088,GO:0008090,GO:0008092,GO:0008104,GO:0008150,GO:0008219,GO:0008307,GO:0008361,GO:0008587,GO:0009605,GO:0009611,GO:0009653,GO:0009790,GO:0009791,GO:0009792,GO:0009886,GO:0009887,GO:0009888,GO:0009892,GO:0009898,GO:0009925,GO:0009966,GO:0009967,GO:0009987,GO:0009991,GO:0010466,GO:0010468,GO:0010605,GO:0010629,GO:0010632,GO:0010639,GO:0010646,GO:0010647,GO:0010720,GO:0010769,GO:0010770,GO:0010810,GO:0010941,GO:0010942,GO:0010951,GO:0010955,GO:0010970,GO:0010975,GO:0010976,GO:0012501,GO:0012505,GO:0014069,GO:0014704,GO:0015031,GO:0015629,GO:0015630,GO:0015631,GO:0015833,GO:0016020,GO:0016043,GO:0016055,GO:0016192,GO:0016198,GO:0016199,GO:0016203,GO:0016204,GO:0016319,GO:0016323,GO:0016324,GO:0016331,GO:0016358,GO:0016462,GO:0016528,GO:0016787,GO:0016817,GO:0016818,GO:0016887,GO:0017111,GO:0019222,GO:0019899,GO:0022008,GO:0022414,GO:0022603,GO:0022604,GO:0022607,GO:0023051,GO:0023052,GO:0023056,GO:0030011,GO:0030016,GO:0030017,GO:0030018,GO:0030029,GO:0030030,GO:0030036,GO:0030054,GO:0030055,GO:0030056,GO:0030111,GO:0030154,GO:0030155,GO:0030162,GO:0030175,GO:0030177,GO:0030182,GO:0030234,GO:0030307,GO:0030334,GO:0030414,GO:0030424,GO:0030426,GO:0030427,GO:0030506,GO:0030516,GO:0030705,GO:0030716,GO:0030855,GO:0030865,GO:0031012,GO:0031110,GO:0031111,GO:0031114,GO:0031122,GO:0031175,GO:0031252,GO:0031253,GO:0031256,GO:0031323,GO:0031324,GO:0031344,GO:0031346,GO:0031410,GO:0031581,GO:0031667,GO:0031672,GO:0031673,GO:0031674,GO:0031967,GO:0031975,GO:0031982,GO:0031984,GO:0032268,GO:0032269,GO:0032279,GO:0032432,GO:0032501,GO:0032502,GO:0032504,GO:0032535,GO:0032587,GO:0032879,GO:0032886,GO:0032989,GO:0032990,GO:0032991,GO:0033036,GO:0033043,GO:0033267,GO:0033365,GO:0034329,GO:0034330,GO:0034613,GO:0035107,GO:0035114,GO:0035120,GO:0035146,GO:0035147,GO:0035148,GO:0035149,GO:0035152,GO:0035220,GO:0035239,GO:0035295,GO:0035371,GO:0035375,GO:0040008,GO:0040011,GO:0040012,GO:0042060,GO:0042175,GO:0042221,GO:0042330,GO:0042383,GO:0042641,GO:0042802,GO:0042803,GO:0042886,GO:0042981,GO:0042995,GO:0043001,GO:0043005,GO:0043027,GO:0043028,GO:0043034,GO:0043065,GO:0043066,GO:0043067,GO:0043068,GO:0043069,GO:0043086,GO:0043154,GO:0043226,GO:0043227,GO:0043228,GO:0043229,GO:0043231,GO:0043232,GO:0043242,GO:0043244,GO:0043281,GO:0043292,GO:0043622,GO:0043900,GO:0043902,GO:0044085,GO:0044087,GO:0044089,GO:0044092,GO:0044291,GO:0044295,GO:0044421,GO:0044422,GO:0044424,GO:0044425,GO:0044428,GO:0044430,GO:0044432,GO:0044444,GO:0044446,GO:0044449,GO:0044456,GO:0044459,GO:0044463,GO:0044464,GO:0044703,GO:0044706,GO:0044877,GO:0045047,GO:0045103,GO:0045104,GO:0045111,GO:0045165,GO:0045169,GO:0045177,GO:0045178,GO:0045184,GO:0045202,GO:0045595,GO:0045597,GO:0045664,GO:0045666,GO:0045773,GO:0045861,GO:0045927,GO:0046907,GO:0046983,GO:0047485,GO:0048193,GO:0048332,GO:0048468,GO:0048471,GO:0048513,GO:0048518,GO:0048519,GO:0048522,GO:0048523,GO:0048563,GO:0048569,GO:0048583,GO:0048584,GO:0048598,GO:0048609,GO:0048638,GO:0048639,GO:0048646,GO:0048666,GO:0048667,GO:0048699,GO:0048707,GO:0048729,GO:0048731,GO:0048736,GO:0048737,GO:0048754,GO:0048812,GO:0048813,GO:0048856,GO:0048858,GO:0048869,GO:0048870,GO:0050767,GO:0050769,GO:0050770,GO:0050772,GO:0050789,GO:0050790,GO:0050793,GO:0050794,GO:0050839,GO:0050896,GO:0051010,GO:0051011,GO:0051015,GO:0051094,GO:0051128,GO:0051129,GO:0051130,GO:0051171,GO:0051172,GO:0051179,GO:0051234,GO:0051239,GO:0051240,GO:0051246,GO:0051248,GO:0051270,GO:0051336,GO:0051346,GO:0051489,GO:0051491,GO:0051493,GO:0051494,GO:0051641,GO:0051649,GO:0051674,GO:0051704,GO:0051716,GO:0051893,GO:0051960,GO:0051962,GO:0052547,GO:0052548,GO:0060053,GO:0060255,GO:0060284,GO:0060322,GO:0060378,GO:0060429,GO:0060446,GO:0060491,GO:0060538,GO:0060541,GO:0060548,GO:0060562,GO:0061061,GO:0061134,GO:0061135,GO:0061138,GO:0061387,GO:0061564,GO:0061951,GO:0062023,GO:0065007,GO:0065008,GO:0065009,GO:0070161,GO:0070507,GO:0070613,GO:0070727,GO:0070972,GO:0071702,GO:0071705,GO:0071840,GO:0071944,GO:0072594,GO:0072599,GO:0072657,GO:0072659,GO:0080090,GO:0080154,GO:0089720,GO:0090066,GO:0090109,GO:0090150,GO:0090727,GO:0097038,GO:0097179,GO:0097340,GO:0097341,GO:0097435,GO:0097458,GO:0097485,GO:0097517,GO:0097708,GO:0098552,GO:0098562,GO:0098590,GO:0098772,GO:0098794,GO:0098827,GO:0098858,GO:0098862,GO:0098876,GO:0098930,GO:0098984,GO:0099080,GO:0099081,GO:0099111,GO:0099512,GO:0099513,GO:0099568,GO:0099572,GO:0120025,GO:0120032,GO:0120034,GO:0120035,GO:0120036,GO:0120038,GO:0120039,GO:0150034,GO:0198738,GO:1901879,GO:1901880,GO:1901888,GO:1902903,GO:1902904,GO:1903317,GO:1903318,GO:1903391,GO:1904090,GO:1904747,GO:1904748,GO:1905114,GO:1905516,GO:1990001,GO:1990752,GO:1990778,GO:2000026,GO:2000116,GO:2000117,GO:2000145,GO:2000241,GO:2000243-GO:0005509;desc=Calcium ion binding. It is involved in the biological process described with cell cycle arrest
contig_000467	AUGUSTUS	exon	751656	751697	.	+	.	ID=IALE00000068964;Parent=IALM00000021718
contig_000467	AUGUSTUS	exon	752471	752598	.	+	.	ID=IALE00000068965;Parent=IALM00000021718
contig_000467	AUGUSTUS	exon	752691	762897	.	+	.	ID=IALE00000068966;Parent=IALM00000021718
contig_000467	AUGUSTUS	exon	774415	774561	.	+	.	ID=IALE00000068967;Parent=IALM00000021718
contig_000467	AUGUSTUS	exon	774632	782112	.	+	.	ID=IALE00000068968;Parent=IALM00000021718
contig_000467	AUGUSTUS	exon	789302	789527	.	+	.	ID=IALE00000068969;Parent=IALM00000021718
contig_000467	AUGUSTUS	exon	791046	793005	.	+	.	ID=IALE00000068970;Parent=IALM00000021718
contig_000467	AUGUSTUS	exon	793074	793251	.	+	.	ID=IALE00000068971;Parent=IALM00000021718
contig_000467	AUGUSTUS	exon	793414	793473	.	+	.	ID=IALE00000068972;Parent=IALM00000021718
contig_000467	AUGUSTUS	exon	794293	794337	.	+	.	ID=IALE00000068973;Parent=IALM00000021718
contig_000467	AUGUSTUS	exon	794702	794776	.	+	.	ID=IALE00000068974;Parent=IALM00000021718
contig_000467	AUGUSTUS	exon	794982	795156	.	+	.	ID=IALE00000068975;Parent=IALM00000021718
contig_000467	AUGUSTUS	exon	802465	802582	.	+	.	ID=IALE00000068976;Parent=IALM00000021718
contig_000467	AUGUSTUS	exon	802665	802894	.	+	.	ID=IALE00000068977;Parent=IALM00000021718
contig_000467	AUGUSTUS	exon	802959	803076	.	+	.	ID=IALE00000068978;Parent=IALM00000021718
contig_000467	AUGUSTUS	exon	819663	819776	.	+	.	ID=IALE00000068979;Parent=IALM00000021718
contig_000467	AUGUSTUS	exon	820530	820708	.	+	.	ID=IALE00000068980;Parent=IALM00000021718
contig_000467	AUGUSTUS	exon	820921	821203	.	+	.	ID=IALE00000068981;Parent=IALM00000021718
contig_000467	AUGUSTUS	exon	821261	821432	.	+	.	ID=IALE00000068982;Parent=IALM00000021718
contig_000467	AUGUSTUS	exon	830089	830151	.	+	.	ID=IALE00000068983;Parent=IALM00000021718
contig_000467	AUGUSTUS	exon	833210	833314	.	+	.	ID=IALE00000068984;Parent=IALM00000021718
contig_000467	AUGUSTUS	exon	845989	846133	.	+	.	ID=IALE00000068985;Parent=IALM00000021718
contig_000467	AUGUSTUS	CDS	751656	751697	0.89	+	0	ID=IALC00000068964;Parent=IALM00000021718
contig_000467	AUGUSTUS	CDS	752471	752598	1	+	0	ID=IALC00000068965;Parent=IALM00000021718
contig_000467	AUGUSTUS	CDS	752691	762897	1	+	1	ID=IALC00000068966;Parent=IALM00000021718
contig_000467	AUGUSTUS	CDS	774415	774561	1	+	0	ID=IALC00000068967;Parent=IALM00000021718
contig_000467	AUGUSTUS	CDS	774632	782112	1	+	0	ID=IALC00000068968;Parent=IALM00000021718
contig_000467	AUGUSTUS	CDS	789302	789527	1	+	1	ID=IALC00000068969;Parent=IALM00000021718
contig_000467	AUGUSTUS	CDS	791046	793005	1	+	0	ID=IALC00000068970;Parent=IALM00000021718
contig_000467	AUGUSTUS	CDS	793074	793251	1	+	2	ID=IALC00000068971;Parent=IALM00000021718
contig_000467	AUGUSTUS	CDS	793414	793473	1	+	1	ID=IALC00000068972;Parent=IALM00000021718
contig_000467	AUGUSTUS	CDS	794293	794337	1	+	1	ID=IALC00000068973;Parent=IALM00000021718
contig_000467	AUGUSTUS	CDS	794702	794776	1	+	1	ID=IALC00000068974;Parent=IALM00000021718
contig_000467	AUGUSTUS	CDS	794982	795156	1	+	1	ID=IALC00000068975;Parent=IALM00000021718
contig_000467	AUGUSTUS	CDS	802465	802582	1	+	0	ID=IALC00000068976;Parent=IALM00000021718
contig_000467	AUGUSTUS	CDS	802665	802894	1	+	2	ID=IALC00000068977;Parent=IALM00000021718
contig_000467	AUGUSTUS	CDS	802959	803076	1	+	0	ID=IALC00000068978;Parent=IALM00000021718
contig_000467	AUGUSTUS	CDS	819663	819776	0.95	+	2	ID=IALC00000068979;Parent=IALM00000021718
contig_000467	AUGUSTUS	CDS	820530	820708	1	+	2	ID=IALC00000068980;Parent=IALM00000021718
contig_000467	AUGUSTUS	CDS	820921	821203	1	+	0	ID=IALC00000068981;Parent=IALM00000021718
contig_000467	AUGUSTUS	CDS	821261	821432	1	+	2	ID=IALC00000068982;Parent=IALM00000021718
contig_000467	AUGUSTUS	CDS	830089	830151	1	+	1	ID=IALC00000068983;Parent=IALM00000021718
contig_000467	AUGUSTUS	CDS	833210	833314	1	+	1	ID=IALC00000068984;Parent=IALM00000021718
contig_000467	AUGUSTUS	CDS	845989	846133	1	+	1	ID=IALC00000068985;Parent=IALM00000021718
contig_000467	AUGUSTUS	intron	751698	752470	0.89	+	.	ID=IALI00000047294;Parent=IALM00000021718
contig_000467	AUGUSTUS	intron	752599	752690	1	+	.	ID=IALI00000047295;Parent=IALM00000021718
contig_000467	AUGUSTUS	intron	762898	774414	1	+	.	ID=IALI00000047296;Parent=IALM00000021718
contig_000467	AUGUSTUS	intron	774562	774631	1	+	.	ID=IALI00000047297;Parent=IALM00000021718
contig_000467	AUGUSTUS	intron	782113	789301	1	+	.	ID=IALI00000047298;Parent=IALM00000021718
contig_000467	AUGUSTUS	intron	789528	791045	1	+	.	ID=IALI00000047299;Parent=IALM00000021718
contig_000467	AUGUSTUS	intron	793006	793073	1	+	.	ID=IALI00000047300;Parent=IALM00000021718
contig_000467	AUGUSTUS	intron	793252	793413	1	+	.	ID=IALI00000047301;Parent=IALM00000021718
contig_000467	AUGUSTUS	intron	793474	794292	1	+	.	ID=IALI00000047302;Parent=IALM00000021718
contig_000467	AUGUSTUS	intron	794338	794701	1	+	.	ID=IALI00000047303;Parent=IALM00000021718
contig_000467	AUGUSTUS	intron	794777	794981	1	+	.	ID=IALI00000047304;Parent=IALM00000021718
contig_000467	AUGUSTUS	intron	795157	802464	1	+	.	ID=IALI00000047305;Parent=IALM00000021718
contig_000467	AUGUSTUS	intron	802583	802664	1	+	.	ID=IALI00000047306;Parent=IALM00000021718
contig_000467	AUGUSTUS	intron	802895	802958	1	+	.	ID=IALI00000047307;Parent=IALM00000021718
contig_000467	AUGUSTUS	intron	803077	819662	1	+	.	ID=IALI00000047308;Parent=IALM00000021718
contig_000467	AUGUSTUS	intron	819777	820529	0.95	+	.	ID=IALI00000047309;Parent=IALM00000021718
contig_000467	AUGUSTUS	intron	820709	820920	1	+	.	ID=IALI00000047310;Parent=IALM00000021718
contig_000467	AUGUSTUS	intron	821204	821260	1	+	.	ID=IALI00000047311;Parent=IALM00000021718
contig_000467	AUGUSTUS	intron	821433	830088	1	+	.	ID=IALI00000047312;Parent=IALM00000021718
contig_000467	AUGUSTUS	intron	830152	833209	1	+	.	ID=IALI00000047313;Parent=IALM00000021718
contig_000467	AUGUSTUS	intron	833315	845988	1	+	.	ID=IALI00000047314;Parent=IALM00000021718
contig_000467	AUGUSTUS	start_codon	751656	751658	.	+	0	ID=IALS00000021671;Parent=IALM00000021718
contig_000467	AUGUSTUS	stop_codon	846131	846133	.	+	0	ID=IALST00000021675;Parent=IALM00000021718
contig_000467	AUGUSTUS	gene	850588	851294	.	+	.	ID=IAL_19404
contig_000467	AUGUSTUS	mRNA	850588	851294	0.46	+	.	ID=IALM00000021719;Parent=IAL_19404
contig_000467	AUGUSTUS	exon	850588	850701	.	+	.	ID=IALE00000068986;Parent=IALM00000021719
contig_000467	AUGUSTUS	exon	850809	851294	.	+	.	ID=IALE00000068987;Parent=IALM00000021719
contig_000467	AUGUSTUS	CDS	850588	850701	0.46	+	0	ID=IALC00000068986;Parent=IALM00000021719
contig_000467	AUGUSTUS	CDS	850809	851294	0.79	+	0	ID=IALC00000068987;Parent=IALM00000021719
contig_000467	AUGUSTUS	intron	850702	850808	0.46	+	.	ID=IALI00000047315;Parent=IALM00000021719
contig_000467	AUGUSTUS	start_codon	850588	850590	.	+	0	ID=IALS00000021672;Parent=IALM00000021719
contig_000467	AUGUSTUS	stop_codon	851292	851294	.	+	0	ID=IALST00000021676;Parent=IALM00000021719
contig_000467	AUGUSTUS	gene	852088	852699	.	+	.	ID=IAL_19405
contig_000467	AUGUSTUS	mRNA	852088	852699	0.73	+	.	ID=IALM00000021720;Parent=IAL_19405;Dbxref=InterPro:IPR041373,InterPro:IPR043502;gO_terms=GO:0003674,GO:0005215,GO:0005216,GO:0005244,GO:0005245,GO:0005261,GO:0005262,GO:0005575,GO:0005623,GO:0005886,GO:0006810,GO:0006811,GO:0006812,GO:0006816,GO:0006937,GO:0006942,GO:0007275,GO:0007368,GO:0007389,GO:0007399,GO:0008150,GO:0008324,GO:0009799,GO:0009855,GO:0015075,GO:0015085,GO:0015267,GO:0015318,GO:0016020,GO:0022803,GO:0022832,GO:0022836,GO:0022838,GO:0022839,GO:0022843,GO:0022857,GO:0022890,GO:0030001,GO:0032501,GO:0032502,GO:0034220,GO:0035545,GO:0040012,GO:0040017,GO:0043051,GO:0044057,GO:0044464,GO:0045933,GO:0045989,GO:0046873,GO:0048518,GO:0048731,GO:0048856,GO:0050789,GO:0050795,GO:0051179,GO:0051234,GO:0051239,GO:0051240,GO:0055085,GO:0060259,GO:0065007,GO:0070588,GO:0070838,GO:0071944,GO:0072511,GO:0090257,GO:0098655,GO:0098660,GO:0098662,GO:1903998;desc=Voltage-sensitive calcium channels (VSCC) mediate the entry of calcium ions into excitable cells and are also involved in a variety of calcium-dependent processes, including muscle contraction, hormone or neurotransmitter release, gene expression, cell motility, cell division and cell death. The isoform alpha-1C gives rise to L-type calcium currents. Long-lasting (L-type) calcium channels belong to the 'high-voltage activated' (HVA) group. They are blocked by dihydropyridines (DHP), phenylalkylamines, benzothiazepines, and by omega-agatoxin-IIIA (omega-Aga-IIIA). They are however insensitive to omega-conotoxin- GVIA (omega-CTx-GVIA) and omega-agatoxin-IVA (omega-Aga-IVA). Calcium channels containing the alpha-1C subunit play an important role in excitation-contraction coupling in the heart. Binding of calmodulin or CABP1 at the same regulatory sites results in an opposit effects on the channel function
contig_000467	AUGUSTUS	exon	852088	852699	.	+	.	ID=IALE00000068988;Parent=IALM00000021720
contig_000467	AUGUSTUS	CDS	852088	852699	0.73	+	0	ID=IALC00000068988;Parent=IALM00000021720
contig_000467	AUGUSTUS	start_codon	852088	852090	.	+	0	ID=IALS00000021673;Parent=IALM00000021720
contig_000467	AUGUSTUS	stop_codon	852697	852699	.	+	0	ID=IALST00000021677;Parent=IALM00000021720
contig_000467	AUGUSTUS	gene	864684	877897	.	+	.	ID=IAL_19406
contig_000467	AUGUSTUS	mRNA	864684	877897	0.32	+	.	ID=IALM00000021721;Parent=IAL_19406;Dbxref=InterPro:IPR036770,InterPro:IPR000980,InterPro:IPR002110,InterPro:IPR036860,InterPro:IPR035061;gO_terms=GO:0000003,GO:0000165,GO:0000902,GO:0001700,GO:0002009,GO:0002064,GO:0002065,GO:0002066,GO:0002376,GO:0003006,GO:0003674,GO:0003824,GO:0004672,GO:0004713,GO:0004715,GO:0005102,GO:0005488,GO:0005515,GO:0005575,GO:0005622,GO:0005623,GO:0005737,GO:0005886,GO:0005938,GO:0006464,GO:0006468,GO:0006793,GO:0006796,GO:0006807,GO:0006810,GO:0006897,GO:0006909,GO:0006928,GO:0006950,GO:0006952,GO:0006955,GO:0007154,GO:0007163,GO:0007165,GO:0007166,GO:0007167,GO:0007169,GO:0007254,GO:0007275,GO:0007276,GO:0007281,GO:0007292,GO:0007304,GO:0007306,GO:0007391,GO:0007392,GO:0007394,GO:0008150,GO:0008152,GO:0008360,GO:0009653,GO:0009790,GO:0009792,GO:0009826,GO:0009888,GO:0009898,GO:0009987,GO:0010927,GO:0016020,GO:0016043,GO:0016049,GO:0016192,GO:0016301,GO:0016310,GO:0016331,GO:0016476,GO:0016477,GO:0016740,GO:0016772,GO:0016773,GO:0018108,GO:0018193,GO:0018212,GO:0019538,GO:0019897,GO:0019898,GO:0019953,GO:0022412,GO:0022414,GO:0022603,GO:0022604,GO:0022607,GO:0023014,GO:0023052,GO:0030011,GO:0030154,GO:0030703,GO:0030707,GO:0030855,GO:0031098,GO:0031234,GO:0032501,GO:0032502,GO:0032504,GO:0032989,GO:0033554,GO:0035088,GO:0035090,GO:0035556,GO:0036211,GO:0038083,GO:0040007,GO:0040011,GO:0042127,GO:0043170,GO:0043277,GO:0043412,GO:0044085,GO:0044237,GO:0044238,GO:0044260,GO:0044267,GO:0044424,GO:0044425,GO:0044444,GO:0044459,GO:0044464,GO:0044703,GO:0045087,GO:0045197,GO:0045199,GO:0045995,GO:0046777,GO:0046843,GO:0048468,GO:0048477,GO:0048589,GO:0048598,GO:0048609,GO:0048646,GO:0048729,GO:0048856,GO:0048869,GO:0048870,GO:0050789,GO:0050793,GO:0050794,GO:0050896,GO:0051128,GO:0051179,GO:0051234,GO:0051239,GO:0051403,GO:0051674,GO:0051704,GO:0051716,GO:0060429,GO:0060560,GO:0061245,GO:0065007,GO:0065008,GO:0071704,GO:0071840,GO:0071944,GO:0098552,GO:0098562,GO:0098657,GO:0099568,GO:0140096,GO:1901564,GO:2000026-GO:0005515;desc=ATP binding. It is involved in the biological process described with protein phosphorylation
contig_000467	AUGUSTUS	exon	864684	864759	.	+	.	ID=IALE00000068989;Parent=IALM00000021721
contig_000467	AUGUSTUS	exon	864819	865306	.	+	.	ID=IALE00000068990;Parent=IALM00000021721
contig_000467	AUGUSTUS	exon	877556	877897	.	+	.	ID=IALE00000068991;Parent=IALM00000021721
contig_000467	AUGUSTUS	CDS	864684	864759	1	+	0	ID=IALC00000068989;Parent=IALM00000021721
contig_000467	AUGUSTUS	CDS	864819	865306	0.87	+	2	ID=IALC00000068990;Parent=IALM00000021721
contig_000467	AUGUSTUS	CDS	877556	877897	0.32	+	0	ID=IALC00000068991;Parent=IALM00000021721
contig_000467	AUGUSTUS	intron	864760	864818	1	+	.	ID=IALI00000047316;Parent=IALM00000021721
contig_000467	AUGUSTUS	intron	865307	877555	0.32	+	.	ID=IALI00000047317;Parent=IALM00000021721
contig_000467	AUGUSTUS	start_codon	864684	864686	.	+	0	ID=IALS00000021674;Parent=IALM00000021721
contig_000467	AUGUSTUS	stop_codon	877895	877897	.	+	0	ID=IALST00000021678;Parent=IALM00000021721
contig_000467	AUGUSTUS	mRNA	864684	877897	0.36	+	.	ID=IALM00000021722;Parent=IAL_19406;Dbxref=InterPro:IPR036860,InterPro:IPR035061,InterPro:IPR002110,InterPro:IPR036770,InterPro:IPR000980;gO_terms=GO:0000003,GO:0000165,GO:0000902,GO:0001700,GO:0002009,GO:0002064,GO:0002065,GO:0002066,GO:0002376,GO:0003006,GO:0003674,GO:0003824,GO:0004672,GO:0004713,GO:0004715,GO:0005102,GO:0005488,GO:0005515,GO:0005575,GO:0005622,GO:0005623,GO:0005737,GO:0005886,GO:0005938,GO:0006464,GO:0006468,GO:0006793,GO:0006796,GO:0006807,GO:0006810,GO:0006897,GO:0006909,GO:0006928,GO:0006950,GO:0006952,GO:0006955,GO:0007154,GO:0007163,GO:0007165,GO:0007166,GO:0007167,GO:0007169,GO:0007254,GO:0007275,GO:0007276,GO:0007281,GO:0007292,GO:0007304,GO:0007306,GO:0007391,GO:0007392,GO:0007394,GO:0008150,GO:0008152,GO:0008360,GO:0009653,GO:0009790,GO:0009792,GO:0009826,GO:0009888,GO:0009898,GO:0009987,GO:0010927,GO:0016020,GO:0016043,GO:0016049,GO:0016192,GO:0016301,GO:0016310,GO:0016331,GO:0016476,GO:0016477,GO:0016740,GO:0016772,GO:0016773,GO:0018108,GO:0018193,GO:0018212,GO:0019538,GO:0019897,GO:0019898,GO:0019953,GO:0022412,GO:0022414,GO:0022603,GO:0022604,GO:0022607,GO:0023014,GO:0023052,GO:0030011,GO:0030154,GO:0030703,GO:0030707,GO:0030855,GO:0031098,GO:0031234,GO:0032501,GO:0032502,GO:0032504,GO:0032989,GO:0033554,GO:0035088,GO:0035090,GO:0035556,GO:0036211,GO:0038083,GO:0040007,GO:0040011,GO:0042127,GO:0043170,GO:0043277,GO:0043412,GO:0044085,GO:0044237,GO:0044238,GO:0044260,GO:0044267,GO:0044424,GO:0044425,GO:0044444,GO:0044459,GO:0044464,GO:0044703,GO:0045087,GO:0045197,GO:0045199,GO:0045995,GO:0046777,GO:0046843,GO:0048468,GO:0048477,GO:0048589,GO:0048598,GO:0048609,GO:0048646,GO:0048729,GO:0048856,GO:0048869,GO:0048870,GO:0050789,GO:0050793,GO:0050794,GO:0050896,GO:0051128,GO:0051179,GO:0051234,GO:0051239,GO:0051403,GO:0051674,GO:0051704,GO:0051716,GO:0060429,GO:0060560,GO:0061245,GO:0065007,GO:0065008,GO:0071704,GO:0071840,GO:0071944,GO:0098552,GO:0098562,GO:0098657,GO:0099568,GO:0140096,GO:1901564,GO:2000026-GO:0005515;desc=ATP binding. It is involved in the biological process described with protein phosphorylation
contig_000467	AUGUSTUS	exon	864684	864759	.	+	.	ID=IALE00000068992;Parent=IALM00000021722
contig_000467	AUGUSTUS	exon	864816	865306	.	+	.	ID=IALE00000068993;Parent=IALM00000021722
contig_000467	AUGUSTUS	exon	877556	877897	.	+	.	ID=IALE00000068994;Parent=IALM00000021722
contig_000467	AUGUSTUS	CDS	864684	864759	1	+	0	ID=IALC00000068992;Parent=IALM00000021722
contig_000467	AUGUSTUS	CDS	864816	865306	0.85	+	2	ID=IALC00000068993;Parent=IALM00000021722
contig_000467	AUGUSTUS	CDS	877556	877897	0.36	+	0	ID=IALC00000068994;Parent=IALM00000021722
contig_000467	AUGUSTUS	intron	864760	864815	1	+	.	ID=IALI00000047318;Parent=IALM00000021722
contig_000467	AUGUSTUS	intron	865307	877555	0.36	+	.	ID=IALI00000047319;Parent=IALM00000021722
contig_000467	AUGUSTUS	start_codon	864684	864686	.	+	0	ID=IALS00000021675;Parent=IALM00000021722
contig_000467	AUGUSTUS	stop_codon	877895	877897	.	+	0	ID=IALST00000021679;Parent=IALM00000021722
contig_000467	AUGUSTUS	gene	875673	876557	.	+	.	ID=IAL_19407
contig_000467	AUGUSTUS	mRNA	875673	876557	0.83	+	.	ID=IALM00000021723;Parent=IAL_19407;Dbxref=InterPro:IPR043502,InterPro:IPR000477,InterPro:IPR051320,InterPro:IPR043128,InterPro:IPR041577;desc=retrotransposable element Tf2 155 kDa protein type 1-like
contig_000467	AUGUSTUS	exon	875673	876557	.	+	.	ID=IALE00000068995;Parent=IALM00000021723
contig_000467	AUGUSTUS	CDS	875673	876557	0.83	+	0	ID=IALC00000068995;Parent=IALM00000021723
contig_000467	AUGUSTUS	start_codon	875673	875675	.	+	0	ID=IALS00000021676;Parent=IALM00000021723
contig_000467	AUGUSTUS	stop_codon	876555	876557	.	+	0	ID=IALST00000021680;Parent=IALM00000021723
contig_000467	AUGUSTUS	gene	883895	888264	.	-	.	ID=IAL_19408
contig_000467	AUGUSTUS	mRNA	883895	888264	0.14	-	.	ID=IALM00000021724;Parent=IAL_19408;Dbxref=InterPro:IPR041373,InterPro:IPR036397,InterPro:IPR001584,InterPro:IPR043502,InterPro:IPR021109,InterPro:IPR012337,InterPro:IPR050951;gO_terms=GO:0003676,GO:0015074;desc=zinc finger
contig_000467	AUGUSTUS	exon	883895	883970	.	-	.	ID=IALE00000068996;Parent=IALM00000021724
contig_000467	AUGUSTUS	exon	884053	884665	.	-	.	ID=IALE00000068997;Parent=IALM00000021724
contig_000467	AUGUSTUS	exon	885086	885653	.	-	.	ID=IALE00000068998;Parent=IALM00000021724
contig_000467	AUGUSTUS	exon	887899	888264	.	-	.	ID=IALE00000068999;Parent=IALM00000021724
contig_000467	AUGUSTUS	CDS	883895	883970	0.4	-	1	ID=IALC00000068996;Parent=IALM00000021724
contig_000467	AUGUSTUS	CDS	884053	884665	0.49	-	2	ID=IALC00000068997;Parent=IALM00000021724
contig_000467	AUGUSTUS	CDS	885086	885653	0.87	-	0	ID=IALC00000068998;Parent=IALM00000021724
contig_000467	AUGUSTUS	CDS	887899	888264	0.41	-	0	ID=IALC00000068999;Parent=IALM00000021724
contig_000467	AUGUSTUS	intron	883971	884052	0.4	-	.	ID=IALI00000047320;Parent=IALM00000021724
contig_000467	AUGUSTUS	intron	884666	885085	0.91	-	.	ID=IALI00000047321;Parent=IALM00000021724
contig_000467	AUGUSTUS	intron	885654	887898	0.36	-	.	ID=IALI00000047322;Parent=IALM00000021724
contig_000467	AUGUSTUS	start_codon	888262	888264	.	-	0	ID=IALS00000021677;Parent=IALM00000021724
contig_000467	AUGUSTUS	stop_codon	883895	883897	.	-	0	ID=IALST00000021681;Parent=IALM00000021724
contig_000467	AUGUSTUS	gene	888379	889056	.	-	.	ID=IAL_19409
contig_000467	AUGUSTUS	mRNA	888379	889056	1	-	.	ID=IALM00000021725;Parent=IAL_19409
contig_000467	AUGUSTUS	exon	888379	889056	.	-	.	ID=IALE00000069000;Parent=IALM00000021725
contig_000467	AUGUSTUS	CDS	888379	889056	1	-	0	ID=IALC00000069000;Parent=IALM00000021725
contig_000467	AUGUSTUS	start_codon	889054	889056	.	-	0	ID=IALS00000021678;Parent=IALM00000021725
contig_000467	AUGUSTUS	stop_codon	888379	888381	.	-	0	ID=IALST00000021682;Parent=IALM00000021725
contig_000467	AUGUSTUS	gene	889555	889761	.	-	.	ID=IAL_19410
contig_000467	AUGUSTUS	mRNA	889555	889761	1	-	.	ID=IALM00000021726;Parent=IAL_19410;Dbxref=InterPro:IPR003034;desc=SAP motif profile.
contig_000467	AUGUSTUS	exon	889555	889761	.	-	.	ID=IALE00000069001;Parent=IALM00000021726
contig_000467	AUGUSTUS	CDS	889555	889761	1	-	0	ID=IALC00000069001;Parent=IALM00000021726
contig_000467	AUGUSTUS	start_codon	889759	889761	.	-	0	ID=IALS00000021679;Parent=IALM00000021726
contig_000467	AUGUSTUS	stop_codon	889555	889557	.	-	0	ID=IALST00000021683;Parent=IALM00000021726
contig_000467	AUGUSTUS	gene	897072	897758	.	-	.	ID=IAL_19411
contig_000467	AUGUSTUS	mRNA	897072	897758	1	-	.	ID=IALM00000021727;Parent=IAL_19411
contig_000467	AUGUSTUS	exon	897072	897758	.	-	.	ID=IALE00000069002;Parent=IALM00000021727
contig_000467	AUGUSTUS	CDS	897072	897758	1	-	0	ID=IALC00000069002;Parent=IALM00000021727
contig_000467	AUGUSTUS	start_codon	897756	897758	.	-	0	ID=IALS00000021680;Parent=IALM00000021727
contig_000467	AUGUSTUS	stop_codon	897072	897074	.	-	0	ID=IALST00000021684;Parent=IALM00000021727
contig_000467	AUGUSTUS	gene	897921	898322	.	-	.	ID=IAL_19412
contig_000467	AUGUSTUS	mRNA	897921	898322	0.59	-	.	ID=IALM00000021728;Parent=IAL_19412;Dbxref=InterPro:IPR000953,InterPro:IPR016197;desc=Ribonuclease H protein
contig_000467	AUGUSTUS	exon	897921	898322	.	-	.	ID=IALE00000069003;Parent=IALM00000021728
contig_000467	AUGUSTUS	CDS	897921	898322	0.59	-	0	ID=IALC00000069003;Parent=IALM00000021728
contig_000467	AUGUSTUS	start_codon	898320	898322	.	-	0	ID=IALS00000021681;Parent=IALM00000021728
contig_000467	AUGUSTUS	stop_codon	897921	897923	.	-	0	ID=IALST00000021685;Parent=IALM00000021728
contig_000467	AUGUSTUS	gene	899599	900294	.	-	.	ID=IAL_19413
contig_000467	AUGUSTUS	mRNA	899599	900294	0.95	-	.	ID=IALM00000021729;Parent=IAL_19413;Dbxref=InterPro:IPR036397,InterPro:IPR032135;gO_terms=GO:0003676
contig_000467	AUGUSTUS	exon	899599	900294	.	-	.	ID=IALE00000069004;Parent=IALM00000021729
contig_000467	AUGUSTUS	CDS	899599	900294	0.95	-	0	ID=IALC00000069004;Parent=IALM00000021729
contig_000467	AUGUSTUS	start_codon	900292	900294	.	-	0	ID=IALS00000021682;Parent=IALM00000021729
contig_000467	AUGUSTUS	stop_codon	899599	899601	.	-	0	ID=IALST00000021686;Parent=IALM00000021729
contig_000467	AUGUSTUS	gene	901795	902706	.	-	.	ID=IAL_19414
contig_000467	AUGUSTUS	mRNA	901795	902706	0.91	-	.	ID=IALM00000021730;Parent=IAL_19414
contig_000467	AUGUSTUS	exon	901795	902309	.	-	.	ID=IALE00000069005;Parent=IALM00000021730
contig_000467	AUGUSTUS	exon	902397	902706	.	-	.	ID=IALE00000069006;Parent=IALM00000021730
contig_000467	AUGUSTUS	CDS	901795	902309	0.97	-	2	ID=IALC00000069005;Parent=IALM00000021730
contig_000467	AUGUSTUS	CDS	902397	902706	0.92	-	0	ID=IALC00000069006;Parent=IALM00000021730
contig_000467	AUGUSTUS	intron	902310	902396	0.91	-	.	ID=IALI00000047323;Parent=IALM00000021730
contig_000467	AUGUSTUS	start_codon	902704	902706	.	-	0	ID=IALS00000021683;Parent=IALM00000021730
contig_000467	AUGUSTUS	stop_codon	901795	901797	.	-	0	ID=IALST00000021687;Parent=IALM00000021730
contig_000467	AUGUSTUS	gene	903945	904767	.	+	.	ID=IAL_19415
contig_000467	AUGUSTUS	mRNA	903945	904767	0.56	+	.	ID=IALM00000021731;Parent=IAL_19415;Dbxref=InterPro:IPR013607,InterPro:IPR036444;gO_terms=GO:0005198,GO:0004623,GO:0006644,GO:0050482
contig_000467	AUGUSTUS	exon	903945	904308	.	+	.	ID=IALE00000069007;Parent=IALM00000021731
contig_000467	AUGUSTUS	exon	904388	904767	.	+	.	ID=IALE00000069008;Parent=IALM00000021731
contig_000467	AUGUSTUS	CDS	903945	904308	0.57	+	0	ID=IALC00000069007;Parent=IALM00000021731
contig_000467	AUGUSTUS	CDS	904388	904767	0.97	+	2	ID=IALC00000069008;Parent=IALM00000021731
contig_000467	AUGUSTUS	intron	904309	904387	0.65	+	.	ID=IALI00000047324;Parent=IALM00000021731
contig_000467	AUGUSTUS	start_codon	903945	903947	.	+	0	ID=IALS00000021684;Parent=IALM00000021731
contig_000467	AUGUSTUS	stop_codon	904765	904767	.	+	0	ID=IALST00000021688;Parent=IALM00000021731
contig_000467	AUGUSTUS	gene	904881	906189	.	+	.	ID=IAL_19416
contig_000467	AUGUSTUS	mRNA	904881	906189	0.41	+	.	ID=IALM00000021732;Parent=IAL_19416
contig_000467	AUGUSTUS	exon	904881	904923	.	+	.	ID=IALE00000069009;Parent=IALM00000021732
contig_000467	AUGUSTUS	exon	905930	906189	.	+	.	ID=IALE00000069010;Parent=IALM00000021732
contig_000467	AUGUSTUS	CDS	904881	904923	0.42	+	0	ID=IALC00000069009;Parent=IALM00000021732
contig_000467	AUGUSTUS	CDS	905930	906189	0.82	+	2	ID=IALC00000069010;Parent=IALM00000021732
contig_000467	AUGUSTUS	intron	904924	905929	0.42	+	.	ID=IALI00000047325;Parent=IALM00000021732
contig_000467	AUGUSTUS	start_codon	904881	904883	.	+	0	ID=IALS00000021685;Parent=IALM00000021732
contig_000467	AUGUSTUS	stop_codon	906187	906189	.	+	0	ID=IALST00000021689;Parent=IALM00000021732
contig_000467	AUGUSTUS	gene	917144	920614	.	-	.	ID=IAL_19417
contig_000467	AUGUSTUS	mRNA	917144	920614	1	-	.	ID=IALM00000021733;Parent=IAL_19417;Dbxref=InterPro:IPR021109,InterPro:IPR050951,InterPro:IPR043128,InterPro:IPR041588,InterPro:IPR012337,InterPro:IPR036397,InterPro:IPR000477,InterPro:IPR041577,InterPro:IPR001584,InterPro:IPR043502;gO_terms=GO:0003676,GO:0015074;desc=K02A2.6-like
contig_000467	AUGUSTUS	exon	917144	920614	.	-	.	ID=IALE00000069011;Parent=IALM00000021733
contig_000467	AUGUSTUS	CDS	917144	920614	1	-	0	ID=IALC00000069011;Parent=IALM00000021733
contig_000467	AUGUSTUS	start_codon	920612	920614	.	-	0	ID=IALS00000021686;Parent=IALM00000021733
contig_000467	AUGUSTUS	stop_codon	917144	917146	.	-	0	ID=IALST00000021690;Parent=IALM00000021733
contig_000467	AUGUSTUS	gene	935208	969496	.	+	.	ID=IAL_19418
contig_000467	AUGUSTUS	mRNA	935208	969496	0.49	+	.	ID=IALM00000021734;Parent=IAL_19418;Dbxref=InterPro:IPR000980,InterPro:IPR036860;gO_terms=GO:0000003,GO:0000165,GO:0000902,GO:0001700,GO:0002009,GO:0002064,GO:0002065,GO:0002066,GO:0002376,GO:0003006,GO:0003674,GO:0003824,GO:0004672,GO:0004713,GO:0004715,GO:0005102,GO:0005488,GO:0005515,GO:0005575,GO:0005622,GO:0005623,GO:0005737,GO:0005886,GO:0005938,GO:0006464,GO:0006468,GO:0006793,GO:0006796,GO:0006807,GO:0006810,GO:0006897,GO:0006909,GO:0006928,GO:0006950,GO:0006952,GO:0006955,GO:0007154,GO:0007163,GO:0007165,GO:0007166,GO:0007167,GO:0007169,GO:0007254,GO:0007275,GO:0007276,GO:0007281,GO:0007292,GO:0007304,GO:0007306,GO:0007391,GO:0007392,GO:0007394,GO:0008150,GO:0008152,GO:0008360,GO:0009653,GO:0009790,GO:0009792,GO:0009826,GO:0009888,GO:0009898,GO:0009987,GO:0010927,GO:0016020,GO:0016043,GO:0016049,GO:0016192,GO:0016301,GO:0016310,GO:0016331,GO:0016476,GO:0016477,GO:0016740,GO:0016772,GO:0016773,GO:0018108,GO:0018193,GO:0018212,GO:0019538,GO:0019897,GO:0019898,GO:0019953,GO:0022412,GO:0022414,GO:0022603,GO:0022604,GO:0022607,GO:0023014,GO:0023052,GO:0030011,GO:0030154,GO:0030703,GO:0030707,GO:0030855,GO:0031098,GO:0031234,GO:0032501,GO:0032502,GO:0032504,GO:0032989,GO:0033554,GO:0035088,GO:0035090,GO:0035556,GO:0036211,GO:0038083,GO:0040007,GO:0040011,GO:0042127,GO:0043170,GO:0043277,GO:0043412,GO:0044085,GO:0044237,GO:0044238,GO:0044260,GO:0044267,GO:0044424,GO:0044425,GO:0044444,GO:0044459,GO:0044464,GO:0044703,GO:0045087,GO:0045197,GO:0045199,GO:0045995,GO:0046777,GO:0046843,GO:0048468,GO:0048477,GO:0048589,GO:0048598,GO:0048609,GO:0048646,GO:0048729,GO:0048856,GO:0048869,GO:0048870,GO:0050789,GO:0050793,GO:0050794,GO:0050896,GO:0051128,GO:0051179,GO:0051234,GO:0051239,GO:0051403,GO:0051674,GO:0051704,GO:0051716,GO:0060429,GO:0060560,GO:0061245,GO:0065007,GO:0065008,GO:0071704,GO:0071840,GO:0071944,GO:0098552,GO:0098562,GO:0098657,GO:0099568,GO:0140096,GO:1901564,GO:2000026;desc=ATP binding. It is involved in the biological process described with protein phosphorylation
contig_000467	AUGUSTUS	exon	935208	935549	.	+	.	ID=IALE00000069012;Parent=IALM00000021734
contig_000467	AUGUSTUS	exon	940830	941610	.	+	.	ID=IALE00000069013;Parent=IALM00000021734
contig_000467	AUGUSTUS	exon	969135	969496	.	+	.	ID=IALE00000069014;Parent=IALM00000021734
contig_000467	AUGUSTUS	CDS	935208	935549	0.75	+	0	ID=IALC00000069012;Parent=IALM00000021734
contig_000467	AUGUSTUS	CDS	940830	941610	0.62	+	0	ID=IALC00000069013;Parent=IALM00000021734
contig_000467	AUGUSTUS	CDS	969135	969496	0.66	+	2	ID=IALC00000069014;Parent=IALM00000021734
contig_000467	AUGUSTUS	intron	935550	940829	0.98	+	.	ID=IALI00000047326;Parent=IALM00000021734
contig_000467	AUGUSTUS	intron	941611	969134	0.63	+	.	ID=IALI00000047327;Parent=IALM00000021734
contig_000467	AUGUSTUS	start_codon	935208	935210	.	+	0	ID=IALS00000021687;Parent=IALM00000021734
contig_000467	AUGUSTUS	stop_codon	969494	969496	.	+	0	ID=IALST00000021691;Parent=IALM00000021734
contig_000467	AUGUSTUS	gene	969176	969496	.	+	.	ID=IAL_19419
contig_000467	AUGUSTUS	mRNA	969176	969496	0.96	+	.	ID=IALM00000021735;Parent=IAL_19419
contig_000467	AUGUSTUS	exon	969176	969496	.	+	.	ID=IALE00000069015;Parent=IALM00000021735
contig_000467	AUGUSTUS	CDS	969176	969496	0.96	+	0	ID=IALC00000069015;Parent=IALM00000021735
contig_000467	AUGUSTUS	start_codon	969176	969178	.	+	0	ID=IALS00000021688;Parent=IALM00000021735
contig_000467	AUGUSTUS	stop_codon	969494	969496	.	+	0	ID=IALST00000021692;Parent=IALM00000021735
contig_000467	AUGUSTUS	gene	974210	975538	.	-	.	ID=IAL_19420
contig_000467	AUGUSTUS	mRNA	974210	975538	1	-	.	ID=IALM00000021736;Parent=IAL_19420;Dbxref=InterPro:IPR036397;gO_terms=GO:0003676;desc=zinc finger
contig_000467	AUGUSTUS	exon	974210	974820	.	-	.	ID=IALE00000069016;Parent=IALM00000021736
contig_000467	AUGUSTUS	exon	975409	975538	.	-	.	ID=IALE00000069017;Parent=IALM00000021736
contig_000467	AUGUSTUS	CDS	974210	974820	1	-	2	ID=IALC00000069016;Parent=IALM00000021736
contig_000467	AUGUSTUS	CDS	975409	975538	1	-	0	ID=IALC00000069017;Parent=IALM00000021736
contig_000467	AUGUSTUS	intron	974821	975408	1	-	.	ID=IALI00000047328;Parent=IALM00000021736
contig_000467	AUGUSTUS	start_codon	975536	975538	.	-	0	ID=IALS00000021689;Parent=IALM00000021736
contig_000467	AUGUSTUS	stop_codon	974210	974212	.	-	0	ID=IALST00000021693;Parent=IALM00000021736
contig_000467	AUGUSTUS	gene	976430	976657	.	-	.	ID=IAL_19421
contig_000467	AUGUSTUS	mRNA	976430	976657	0.57	-	.	ID=IALM00000021737;Parent=IAL_19421;Dbxref=InterPro:IPR043128,InterPro:IPR000477,InterPro:IPR053134,InterPro:IPR043502;desc=transposition, RNA-mediated
contig_000467	AUGUSTUS	exon	976430	976657	.	-	.	ID=IALE00000069018;Parent=IALM00000021737
contig_000467	AUGUSTUS	CDS	976430	976657	0.57	-	0	ID=IALC00000069018;Parent=IALM00000021737
contig_000467	AUGUSTUS	start_codon	976655	976657	.	-	0	ID=IALS00000021690;Parent=IALM00000021737
contig_000467	AUGUSTUS	stop_codon	976430	976432	.	-	0	ID=IALST00000021694;Parent=IALM00000021737
contig_000467	AUGUSTUS	gene	976711	978588	.	-	.	ID=IAL_19422
contig_000467	AUGUSTUS	mRNA	976711	978588	1	-	.	ID=IALM00000021738;Parent=IAL_19422;Dbxref=InterPro:IPR003034,InterPro:IPR021109,InterPro:IPR001878,InterPro:IPR043502,InterPro:IPR050951,InterPro:IPR036361,InterPro:IPR036875;gO_terms=GO:0003676,GO:0008270;desc=K02A2.6-like
contig_000467	AUGUSTUS	exon	976711	978588	.	-	.	ID=IALE00000069019;Parent=IALM00000021738
contig_000467	AUGUSTUS	CDS	976711	978588	1	-	0	ID=IALC00000069019;Parent=IALM00000021738
contig_000467	AUGUSTUS	start_codon	978586	978588	.	-	0	ID=IALS00000021691;Parent=IALM00000021738
contig_000467	AUGUSTUS	stop_codon	976711	976713	.	-	0	ID=IALST00000021695;Parent=IALM00000021738
contig_000467	AUGUSTUS	gene	980465	980974	.	+	.	ID=IAL_19423
contig_000467	AUGUSTUS	mRNA	980465	980974	0.57	+	.	ID=IALM00000021739;Parent=IAL_19423
contig_000467	AUGUSTUS	exon	980465	980974	.	+	.	ID=IALE00000069020;Parent=IALM00000021739
contig_000467	AUGUSTUS	CDS	980465	980974	0.57	+	0	ID=IALC00000069020;Parent=IALM00000021739
contig_000467	AUGUSTUS	start_codon	980465	980467	.	+	0	ID=IALS00000021692;Parent=IALM00000021739
contig_000467	AUGUSTUS	stop_codon	980972	980974	.	+	0	ID=IALST00000021696;Parent=IALM00000021739
contig_000467	AUGUSTUS	gene	981097	988560	.	+	.	ID=IAL_19424
contig_000467	AUGUSTUS	mRNA	981097	988560	0.99	+	.	ID=IALM00000021740;Parent=IAL_19424;Dbxref=InterPro:IPR050198,InterPro:IPR017441,InterPro:IPR001245,InterPro:IPR020635,InterPro:IPR011009,InterPro:IPR000719,InterPro:IPR008266;gO_terms=GO:0000003,GO:0000165,GO:0000902,GO:0001700,GO:0002009,GO:0002064,GO:0002065,GO:0002066,GO:0002376,GO:0003006,GO:0003674,GO:0003824,GO:0004672,GO:0004713,GO:0004715,GO:0005102,GO:0005488,GO:0005515,GO:0005575,GO:0005622,GO:0005623,GO:0005737,GO:0005886,GO:0005938,GO:0006464,GO:0006468,GO:0006793,GO:0006796,GO:0006807,GO:0006810,GO:0006897,GO:0006909,GO:0006928,GO:0006950,GO:0006952,GO:0006955,GO:0007154,GO:0007163,GO:0007165,GO:0007166,GO:0007167,GO:0007169,GO:0007254,GO:0007275,GO:0007276,GO:0007281,GO:0007292,GO:0007304,GO:0007306,GO:0007391,GO:0007392,GO:0007394,GO:0008150,GO:0008152,GO:0008360,GO:0009653,GO:0009790,GO:0009792,GO:0009826,GO:0009888,GO:0009898,GO:0009987,GO:0010927,GO:0016020,GO:0016043,GO:0016049,GO:0016192,GO:0016301,GO:0016310,GO:0016331,GO:0016476,GO:0016477,GO:0016740,GO:0016772,GO:0016773,GO:0018108,GO:0018193,GO:0018212,GO:0019538,GO:0019897,GO:0019898,GO:0019953,GO:0022412,GO:0022414,GO:0022603,GO:0022604,GO:0022607,GO:0023014,GO:0023052,GO:0030011,GO:0030154,GO:0030703,GO:0030707,GO:0030855,GO:0031098,GO:0031234,GO:0032501,GO:0032502,GO:0032504,GO:0032989,GO:0033554,GO:0035088,GO:0035090,GO:0035556,GO:0036211,GO:0038083,GO:0040007,GO:0040011,GO:0042127,GO:0043170,GO:0043277,GO:0043412,GO:0044085,GO:0044237,GO:0044238,GO:0044260,GO:0044267,GO:0044424,GO:0044425,GO:0044444,GO:0044459,GO:0044464,GO:0044703,GO:0045087,GO:0045197,GO:0045199,GO:0045995,GO:0046777,GO:0046843,GO:0048468,GO:0048477,GO:0048589,GO:0048598,GO:0048609,GO:0048646,GO:0048729,GO:0048856,GO:0048869,GO:0048870,GO:0050789,GO:0050793,GO:0050794,GO:0050896,GO:0051128,GO:0051179,GO:0051234,GO:0051239,GO:0051403,GO:0051674,GO:0051704,GO:0051716,GO:0060429,GO:0060560,GO:0061245,GO:0065007,GO:0065008,GO:0071704,GO:0071840,GO:0071944,GO:0098552,GO:0098562,GO:0098657,GO:0099568,GO:0140096,GO:1901564,GO:2000026-GO:0005524;desc=ATP binding. It is involved in the biological process described with protein phosphorylation
contig_000467	AUGUSTUS	exon	981097	981104	.	+	.	ID=IALE00000069021;Parent=IALM00000021740
contig_000467	AUGUSTUS	exon	983105	983757	.	+	.	ID=IALE00000069022;Parent=IALM00000021740
contig_000467	AUGUSTUS	exon	983812	983983	.	+	.	ID=IALE00000069023;Parent=IALM00000021740
contig_000467	AUGUSTUS	exon	988236	988560	.	+	.	ID=IALE00000069024;Parent=IALM00000021740
contig_000467	AUGUSTUS	CDS	981097	981104	0.99	+	0	ID=IALC00000069021;Parent=IALM00000021740
contig_000467	AUGUSTUS	CDS	983105	983757	0.99	+	1	ID=IALC00000069022;Parent=IALM00000021740
contig_000467	AUGUSTUS	CDS	983812	983983	1	+	2	ID=IALC00000069023;Parent=IALM00000021740
contig_000467	AUGUSTUS	CDS	988236	988560	1	+	1	ID=IALC00000069024;Parent=IALM00000021740
contig_000467	AUGUSTUS	intron	981105	983104	0.99	+	.	ID=IALI00000047329;Parent=IALM00000021740
contig_000467	AUGUSTUS	intron	983758	983811	1	+	.	ID=IALI00000047330;Parent=IALM00000021740
contig_000467	AUGUSTUS	intron	983984	988235	1	+	.	ID=IALI00000047331;Parent=IALM00000021740
contig_000467	AUGUSTUS	start_codon	981097	981099	.	+	0	ID=IALS00000021693;Parent=IALM00000021740
contig_000467	AUGUSTUS	stop_codon	988558	988560	.	+	0	ID=IALST00000021697;Parent=IALM00000021740
contig_000467	AUGUSTUS	gene	992770	993748	.	+	.	ID=IAL_19425
contig_000467	AUGUSTUS	mRNA	992770	993748	0.97	+	.	ID=IALM00000021741;Parent=IAL_19425;Dbxref=InterPro:IPR055469;gO_terms=GO:0001505,GO:0001692,GO:0003674,GO:0003824,GO:0003833,GO:0005575,GO:0005622,GO:0005623,GO:0005737,GO:0006082,GO:0006518,GO:0006520,GO:0006570,GO:0006576,GO:0006582,GO:0006583,GO:0006584,GO:0006629,GO:0006631,GO:0006633,GO:0006725,GO:0006807,GO:0007275,GO:0007564,GO:0007591,GO:0007593,GO:0007610,GO:0007622,GO:0007623,GO:0007626,GO:0008150,GO:0008152,GO:0008610,GO:0009058,GO:0009072,GO:0009308,GO:0009712,GO:0009889,GO:0009890,GO:0009892,GO:0009987,GO:0015645,GO:0016053,GO:0016874,GO:0016877,GO:0016878,GO:0017144,GO:0018958,GO:0019184,GO:0019222,GO:0019438,GO:0019748,GO:0019752,GO:0021700,GO:0022404,GO:0031323,GO:0031324,GO:0031326,GO:0031327,GO:0032501,GO:0032502,GO:0032787,GO:0034641,GO:0042133,GO:0042303,GO:0042335,GO:0042417,GO:0042438,GO:0042440,GO:0043038,GO:0043041,GO:0043042,GO:0043043,GO:0043436,GO:0043455,GO:0043473,GO:0043603,GO:0043604,GO:0044106,GO:0044237,GO:0044238,GO:0044249,GO:0044255,GO:0044271,GO:0044281,GO:0044283,GO:0044424,GO:0044464,GO:0044550,GO:0045475,GO:0046148,GO:0046189,GO:0046394,GO:0046483,GO:0048021,GO:0048022,GO:0048066,GO:0048067,GO:0048070,GO:0048079,GO:0048082,GO:0048085,GO:0048511,GO:0048512,GO:0048519,GO:0048523,GO:0048856,GO:0050789,GO:0050793,GO:0050794,GO:0051239,GO:0052803,GO:0065007,GO:0065008,GO:0071704,GO:0072330,GO:0097164,GO:1900376,GO:1900377,GO:1901360,GO:1901362,GO:1901564,GO:1901566,GO:1901576,GO:1901605,GO:1901615,GO:1901617,GO:2000026;desc=AMP-binding enzyme
contig_000467	AUGUSTUS	exon	992770	993365	.	+	.	ID=IALE00000069025;Parent=IALM00000021741
contig_000467	AUGUSTUS	exon	993601	993748	.	+	.	ID=IALE00000069026;Parent=IALM00000021741
contig_000467	AUGUSTUS	CDS	992770	993365	0.97	+	0	ID=IALC00000069025;Parent=IALM00000021741
contig_000467	AUGUSTUS	CDS	993601	993748	0.97	+	1	ID=IALC00000069026;Parent=IALM00000021741
contig_000467	AUGUSTUS	intron	993366	993600	0.97	+	.	ID=IALI00000047332;Parent=IALM00000021741
contig_000467	AUGUSTUS	start_codon	992770	992772	.	+	0	ID=IALS00000021694;Parent=IALM00000021741
contig_000467	AUGUSTUS	stop_codon	993746	993748	.	+	0	ID=IALST00000021698;Parent=IALM00000021741
contig_000467	AUGUSTUS	gene	1023929	1025855	.	+	.	ID=IAL_19426
contig_000467	AUGUSTUS	mRNA	1023929	1025855	0.78	+	.	ID=IALM00000021742;Parent=IAL_19426;Dbxref=InterPro:IPR052035,InterPro:IPR018473,InterPro:IPR012337,InterPro:IPR008906,InterPro:IPR003656;gO_terms=GO:0046983,GO:0003677;desc=hAT family C-terminal dimerisation region
contig_000467	AUGUSTUS	exon	1023929	1024580	.	+	.	ID=IALE00000069027;Parent=IALM00000021742
contig_000467	AUGUSTUS	exon	1024739	1024959	.	+	.	ID=IALE00000069028;Parent=IALM00000021742
contig_000467	AUGUSTUS	exon	1025067	1025855	.	+	.	ID=IALE00000069029;Parent=IALM00000021742
contig_000467	AUGUSTUS	CDS	1023929	1024580	1	+	0	ID=IALC00000069027;Parent=IALM00000021742
contig_000467	AUGUSTUS	CDS	1024739	1024959	0.88	+	2	ID=IALC00000069028;Parent=IALM00000021742
contig_000467	AUGUSTUS	CDS	1025067	1025855	0.89	+	0	ID=IALC00000069029;Parent=IALM00000021742
contig_000467	AUGUSTUS	intron	1024581	1024738	1	+	.	ID=IALI00000047333;Parent=IALM00000021742
contig_000467	AUGUSTUS	intron	1024960	1025066	0.78	+	.	ID=IALI00000047334;Parent=IALM00000021742
contig_000467	AUGUSTUS	start_codon	1023929	1023931	.	+	0	ID=IALS00000021695;Parent=IALM00000021742
contig_000467	AUGUSTUS	stop_codon	1025853	1025855	.	+	0	ID=IALST00000021699;Parent=IALM00000021742
contig_000467	AUGUSTUS	gene	1042812	1043258	.	+	.	ID=IAL_19427
contig_000467	AUGUSTUS	mRNA	1042812	1043258	0.98	+	.	ID=IALM00000021743;Parent=IAL_19427
contig_000467	AUGUSTUS	exon	1042812	1043258	.	+	.	ID=IALE00000069030;Parent=IALM00000021743
contig_000467	AUGUSTUS	CDS	1042812	1043258	0.98	+	0	ID=IALC00000069030;Parent=IALM00000021743
contig_000467	AUGUSTUS	start_codon	1042812	1042814	.	+	0	ID=IALS00000021696;Parent=IALM00000021743
contig_000467	AUGUSTUS	stop_codon	1043256	1043258	.	+	0	ID=IALST00000021700;Parent=IALM00000021743
contig_000467	AUGUSTUS	gene	1043727	1045376	.	-	.	ID=IAL_19428
contig_000467	AUGUSTUS	mRNA	1043727	1045376	0.81	-	.	ID=IALM00000021744;Parent=IAL_19428;Dbxref=InterPro:IPR000477,InterPro:IPR043502;desc=Reverse transcriptase (RNA-dependent DNA polymerase)
contig_000467	AUGUSTUS	exon	1043727	1045376	.	-	.	ID=IALE00000069031;Parent=IALM00000021744
contig_000467	AUGUSTUS	CDS	1043727	1045376	0.81	-	0	ID=IALC00000069031;Parent=IALM00000021744
contig_000467	AUGUSTUS	start_codon	1045374	1045376	.	-	0	ID=IALS00000021697;Parent=IALM00000021744
contig_000467	AUGUSTUS	stop_codon	1043727	1043729	.	-	0	ID=IALST00000021701;Parent=IALM00000021744
contig_000467	AUGUSTUS	gene	1043727	1046628	.	-	.	ID=IAL_19429
contig_000467	AUGUSTUS	mRNA	1043727	1046628	0.71	-	.	ID=IALM00000021745;Parent=IAL_19429;Dbxref=InterPro:IPR052560,InterPro:IPR005135,InterPro:IPR036691,InterPro:IPR000477;gO_terms=GO:0003824;desc=Reverse transcriptase (RNA-dependent DNA polymerase)
contig_000467	AUGUSTUS	exon	1043727	1045642	.	-	.	ID=IALE00000069032;Parent=IALM00000021745
contig_000467	AUGUSTUS	exon	1045887	1046628	.	-	.	ID=IALE00000069033;Parent=IALM00000021745
contig_000467	AUGUSTUS	CDS	1043727	1045642	0.71	-	2	ID=IALC00000069032;Parent=IALM00000021745
contig_000467	AUGUSTUS	CDS	1045887	1046628	0.71	-	0	ID=IALC00000069033;Parent=IALM00000021745
contig_000467	AUGUSTUS	intron	1045643	1045886	0.71	-	.	ID=IALI00000047335;Parent=IALM00000021745
contig_000467	AUGUSTUS	start_codon	1046626	1046628	.	-	0	ID=IALS00000021698;Parent=IALM00000021745
contig_000467	AUGUSTUS	stop_codon	1043727	1043729	.	-	0	ID=IALST00000021702;Parent=IALM00000021745
contig_000467	AUGUSTUS	gene	1046914	1048119	.	-	.	ID=IAL_19430
contig_000467	AUGUSTUS	mRNA	1046914	1048119	1	-	.	ID=IALM00000021746;Parent=IAL_19430;Dbxref=InterPro:IPR006579,InterPro:IPR036875;gO_terms=GO:0000226,GO:0000278,GO:0000902,GO:0000904,GO:0001764,GO:0003674,GO:0003824,GO:0004672,GO:0004674,GO:0004683,GO:0005488,GO:0005515,GO:0005516,GO:0005575,GO:0005622,GO:0005623,GO:0005634,GO:0005737,GO:0005813,GO:0005815,GO:0005856,GO:0005875,GO:0005886,GO:0005887,GO:0006464,GO:0006468,GO:0006793,GO:0006796,GO:0006807,GO:0006810,GO:0006928,GO:0006996,GO:0007010,GO:0007017,GO:0007026,GO:0007049,GO:0007154,GO:0007165,GO:0007275,GO:0007399,GO:0007409,GO:0007417,GO:0007420,GO:0008017,GO:0008092,GO:0008150,GO:0008152,GO:0009605,GO:0009607,GO:0009615,GO:0009653,GO:0009931,GO:0009987,GO:0010639,GO:0010857,GO:0014069,GO:0015630,GO:0015631,GO:0016020,GO:0016021,GO:0016043,GO:0016049,GO:0016192,GO:0016197,GO:0016301,GO:0016310,GO:0016358,GO:0016477,GO:0016740,GO:0016772,GO:0016773,GO:0018105,GO:0018107,GO:0018193,GO:0018209,GO:0018210,GO:0019538,GO:0021537,GO:0021543,GO:0021761,GO:0021766,GO:0021859,GO:0021860,GO:0021872,GO:0021879,GO:0021884,GO:0021952,GO:0021953,GO:0021954,GO:0021955,GO:0022008,GO:0022402,GO:0023052,GO:0030030,GO:0030154,GO:0030182,GO:0030424,GO:0030426,GO:0030427,GO:0030900,GO:0031110,GO:0031111,GO:0031114,GO:0031175,GO:0031224,GO:0031226,GO:0032279,GO:0032501,GO:0032502,GO:0032879,GO:0032880,GO:0032886,GO:0032989,GO:0032990,GO:0032991,GO:0033043,GO:0033267,GO:0035556,GO:0036211,GO:0040001,GO:0040007,GO:0040011,GO:0042995,GO:0043005,GO:0043170,GO:0043207,GO:0043226,GO:0043227,GO:0043228,GO:0043229,GO:0043231,GO:0043232,GO:0043242,GO:0043244,GO:0043412,GO:0044237,GO:0044238,GO:0044260,GO:0044267,GO:0044422,GO:0044424,GO:0044425,GO:0044430,GO:0044446,GO:0044456,GO:0044459,GO:0044463,GO:0044464,GO:0045202,GO:0046777,GO:0046907,GO:0048468,GO:0048513,GO:0048519,GO:0048523,GO:0048588,GO:0048589,GO:0048666,GO:0048667,GO:0048675,GO:0048699,GO:0048731,GO:0048812,GO:0048813,GO:0048856,GO:0048858,GO:0048869,GO:0048870,GO:0050789,GO:0050794,GO:0050896,GO:0051128,GO:0051129,GO:0051179,GO:0051234,GO:0051293,GO:0051493,GO:0051494,GO:0051640,GO:0051641,GO:0051649,GO:0051653,GO:0051656,GO:0051674,GO:0051704,GO:0051707,GO:0051716,GO:0060322,GO:0060341,GO:0060560,GO:0061564,GO:0065007,GO:0070507,GO:0071704,GO:0071840,GO:0071944,GO:0097458,GO:0098794,GO:0098984,GO:0099572,GO:0120025,GO:0120036,GO:0120038,GO:0120039,GO:0140096,GO:0150034,GO:1900180,GO:1900181,GO:1901564,GO:1901879,GO:1901880,GO:1902850,GO:1902903,GO:1902904,GO:1903047,GO:1903827,GO:1903828,GO:1990138-GO:0003676,GO:0008270;desc=protein serine threonine kinase activity. It is involved in the biological process described with intracellular signal transduction
contig_000467	AUGUSTUS	exon	1046914	1048119	.	-	.	ID=IALE00000069034;Parent=IALM00000021746
contig_000467	AUGUSTUS	CDS	1046914	1048119	1	-	0	ID=IALC00000069034;Parent=IALM00000021746
contig_000467	AUGUSTUS	start_codon	1048117	1048119	.	-	0	ID=IALS00000021699;Parent=IALM00000021746
contig_000467	AUGUSTUS	stop_codon	1046914	1046916	.	-	0	ID=IALST00000021703;Parent=IALM00000021746
contig_000467	AUGUSTUS	gene	1063033	1063674	.	+	.	ID=IAL_19431
contig_000467	AUGUSTUS	mRNA	1063033	1063674	0.98	+	.	ID=IALM00000021747;Parent=IAL_19431;Dbxref=InterPro:IPR045864,InterPro:IPR004562,InterPro:IPR004143;gO_terms=GO:0003674,GO:0003824,GO:0005575,GO:0005622,GO:0005623,GO:0005737,GO:0005739,GO:0005759,GO:0006464,GO:0006629,GO:0006807,GO:0008150,GO:0008152,GO:0009249,GO:0009987,GO:0010467,GO:0016740,GO:0016746,GO:0016747,GO:0016772,GO:0016779,GO:0016874,GO:0016879,GO:0016979,GO:0017118,GO:0018065,GO:0018193,GO:0018205,GO:0019538,GO:0031974,GO:0034641,GO:0036211,GO:0043170,GO:0043226,GO:0043227,GO:0043229,GO:0043231,GO:0043233,GO:0043412,GO:0044237,GO:0044238,GO:0044260,GO:0044267,GO:0044422,GO:0044424,GO:0044429,GO:0044444,GO:0044446,GO:0044464,GO:0051604,GO:0070013,GO:0071704,GO:0140096,GO:1901564;em_PFAMs=BPL_LplA_LipB-GO:0009249
contig_000467	AUGUSTUS	exon	1063033	1063674	.	+	.	ID=IALE00000069035;Parent=IALM00000021747
contig_000467	AUGUSTUS	CDS	1063033	1063674	0.98	+	0	ID=IALC00000069035;Parent=IALM00000021747
contig_000467	AUGUSTUS	start_codon	1063033	1063035	.	+	0	ID=IALS00000021700;Parent=IALM00000021747
contig_000467	AUGUSTUS	stop_codon	1063672	1063674	.	+	0	ID=IALST00000021704;Parent=IALM00000021747
contig_000467	AUGUSTUS	gene	1067288	1067614	.	-	.	ID=IAL_19432
contig_000467	AUGUSTUS	mRNA	1067288	1067614	0.97	-	.	ID=IALM00000021748;Parent=IAL_19432
contig_000467	AUGUSTUS	exon	1067288	1067614	.	-	.	ID=IALE00000069036;Parent=IALM00000021748
contig_000467	AUGUSTUS	CDS	1067288	1067614	0.97	-	0	ID=IALC00000069036;Parent=IALM00000021748
contig_000467	AUGUSTUS	start_codon	1067612	1067614	.	-	0	ID=IALS00000021701;Parent=IALM00000021748
contig_000467	AUGUSTUS	stop_codon	1067288	1067290	.	-	0	ID=IALST00000021705;Parent=IALM00000021748
contig_000467	AUGUSTUS	gene	1078331	1082443	.	+	.	ID=IAL_19433
contig_000467	AUGUSTUS	mRNA	1078331	1082443	0.91	+	.	ID=IALM00000021749;Parent=IAL_19433;Dbxref=InterPro:IPR043502,InterPro:IPR021109,InterPro:IPR000477,InterPro:IPR041577,InterPro:IPR043128,InterPro:IPR001584,InterPro:IPR041588,InterPro:IPR050951,InterPro:IPR012337,InterPro:IPR036397;gO_terms=GO:0015074,GO:0003676;desc=K02A2.6-like
contig_000467	AUGUSTUS	exon	1078331	1082443	.	+	.	ID=IALE00000069037;Parent=IALM00000021749
contig_000467	AUGUSTUS	CDS	1078331	1082443	0.91	+	0	ID=IALC00000069037;Parent=IALM00000021749
contig_000467	AUGUSTUS	start_codon	1078331	1078333	.	+	0	ID=IALS00000021702;Parent=IALM00000021749
contig_000467	AUGUSTUS	stop_codon	1082441	1082443	.	+	0	ID=IALST00000021706;Parent=IALM00000021749
contig_000467	AUGUSTUS	gene	1108679	1109764	.	-	.	ID=IAL_19434
contig_000467	AUGUSTUS	mRNA	1108679	1109764	1	-	.	ID=IALM00000021750;Parent=IAL_19434;Dbxref=InterPro:IPR032135,InterPro:IPR036397;gO_terms=GO:0003676
contig_000467	AUGUSTUS	exon	1108679	1109764	.	-	.	ID=IALE00000069038;Parent=IALM00000021750
contig_000467	AUGUSTUS	CDS	1108679	1109764	1	-	0	ID=IALC00000069038;Parent=IALM00000021750
contig_000467	AUGUSTUS	start_codon	1109762	1109764	.	-	0	ID=IALS00000021703;Parent=IALM00000021750
contig_000467	AUGUSTUS	stop_codon	1108679	1108681	.	-	0	ID=IALST00000021707;Parent=IALM00000021750
contig_000467	AUGUSTUS	gene	1110169	1110666	.	-	.	ID=IAL_19435
contig_000467	AUGUSTUS	mRNA	1110169	1110666	0.65	-	.	ID=IALM00000021751;Parent=IAL_19435
contig_000467	AUGUSTUS	exon	1110169	1110283	.	-	.	ID=IALE00000069039;Parent=IALM00000021751
contig_000467	AUGUSTUS	exon	1110386	1110666	.	-	.	ID=IALE00000069040;Parent=IALM00000021751
contig_000467	AUGUSTUS	CDS	1110169	1110283	1	-	1	ID=IALC00000069039;Parent=IALM00000021751
contig_000467	AUGUSTUS	CDS	1110386	1110666	0.65	-	0	ID=IALC00000069040;Parent=IALM00000021751
contig_000467	AUGUSTUS	intron	1110284	1110385	1	-	.	ID=IALI00000047336;Parent=IALM00000021751
contig_000467	AUGUSTUS	start_codon	1110664	1110666	.	-	0	ID=IALS00000021704;Parent=IALM00000021751
contig_000467	AUGUSTUS	stop_codon	1110169	1110171	.	-	0	ID=IALST00000021708;Parent=IALM00000021751
contig_000467	AUGUSTUS	gene	1110834	1111753	.	-	.	ID=IAL_19436
contig_000467	AUGUSTUS	mRNA	1110834	1111753	0.64	-	.	ID=IALM00000021752;Parent=IAL_19436
contig_000467	AUGUSTUS	exon	1110834	1110967	.	-	.	ID=IALE00000069041;Parent=IALM00000021752
contig_000467	AUGUSTUS	exon	1111453	1111470	.	-	.	ID=IALE00000069042;Parent=IALM00000021752
contig_000467	AUGUSTUS	exon	1111513	1111753	.	-	.	ID=IALE00000069043;Parent=IALM00000021752
contig_000467	AUGUSTUS	CDS	1110834	1110967	0.65	-	2	ID=IALC00000069041;Parent=IALM00000021752
contig_000467	AUGUSTUS	CDS	1111453	1111470	0.94	-	2	ID=IALC00000069042;Parent=IALM00000021752
contig_000467	AUGUSTUS	CDS	1111513	1111753	1	-	0	ID=IALC00000069043;Parent=IALM00000021752
contig_000467	AUGUSTUS	intron	1110968	1111452	0.64	-	.	ID=IALI00000047337;Parent=IALM00000021752
contig_000467	AUGUSTUS	intron	1111471	1111512	1	-	.	ID=IALI00000047338;Parent=IALM00000021752
contig_000467	AUGUSTUS	start_codon	1111751	1111753	.	-	0	ID=IALS00000021705;Parent=IALM00000021752
contig_000467	AUGUSTUS	stop_codon	1110834	1110836	.	-	0	ID=IALST00000021709;Parent=IALM00000021752
contig_000467	AUGUSTUS	gene	1112767	1113218	.	-	.	ID=IAL_19437
contig_000467	AUGUSTUS	mRNA	1112767	1113218	0.45	-	.	ID=IALM00000021753;Parent=IAL_19437;desc=A helicase nuclease that prepares dsDNA breaks (DSB) for recombinational DNA repair. Binds to DSBs and unwinds DNA via a highly rapid and processive ATP-dependent bidirectional helicase activity. Unwinds dsDNA until it encounters a Chi (crossover hotspot instigator) sequence from the 3' direction. Cuts ssDNA a few nucleotides 3' to the Chi site. The properties and activities of the enzyme are changed at Chi. The Chi-altered holoenzyme produces a long 3'-ssDNA overhang and facilitates RecA-binding to the ssDNA for homologous DNA recombination and repair. Holoenzyme degrades any linearized DNA that is unable to undergo homologous recombination. In the holoenzyme this subunit has ssDNA-dependent ATPase and 5'-3' helicase activity. When added to pre-assembled RecBC greatly stimulates nuclease activity and augments holoenzyme processivity. Negatively regulates the RecA-loading ability of RecBCD
contig_000467	AUGUSTUS	exon	1112767	1112831	.	-	.	ID=IALE00000069044;Parent=IALM00000021753
contig_000467	AUGUSTUS	exon	1112888	1113218	.	-	.	ID=IALE00000069045;Parent=IALM00000021753
contig_000467	AUGUSTUS	CDS	1112767	1112831	0.82	-	2	ID=IALC00000069044;Parent=IALM00000021753
contig_000467	AUGUSTUS	CDS	1112888	1113218	0.45	-	0	ID=IALC00000069045;Parent=IALM00000021753
contig_000467	AUGUSTUS	intron	1112832	1112887	0.62	-	.	ID=IALI00000047339;Parent=IALM00000021753
contig_000467	AUGUSTUS	start_codon	1113216	1113218	.	-	0	ID=IALS00000021706;Parent=IALM00000021753
contig_000467	AUGUSTUS	stop_codon	1112767	1112769	.	-	0	ID=IALST00000021710;Parent=IALM00000021753
contig_000467	AUGUSTUS	gene	1120438	1121568	.	-	.	ID=IAL_19438
contig_000467	AUGUSTUS	mRNA	1120438	1121568	0.35	-	.	ID=IALM00000021754;Parent=IAL_19438;desc=ISXO2-like transposase domain
contig_000467	AUGUSTUS	exon	1120438	1120565	.	-	.	ID=IALE00000069046;Parent=IALM00000021754
contig_000467	AUGUSTUS	exon	1121299	1121451	.	-	.	ID=IALE00000069047;Parent=IALM00000021754
contig_000467	AUGUSTUS	exon	1121511	1121568	.	-	.	ID=IALE00000069048;Parent=IALM00000021754
contig_000467	AUGUSTUS	CDS	1120438	1120565	0.6	-	2	ID=IALC00000069046;Parent=IALM00000021754
contig_000467	AUGUSTUS	CDS	1121299	1121451	0.48	-	2	ID=IALC00000069047;Parent=IALM00000021754
contig_000467	AUGUSTUS	CDS	1121511	1121568	0.48	-	0	ID=IALC00000069048;Parent=IALM00000021754
contig_000467	AUGUSTUS	intron	1120566	1121298	0.4	-	.	ID=IALI00000047340;Parent=IALM00000021754
contig_000467	AUGUSTUS	intron	1121452	1121510	0.53	-	.	ID=IALI00000047341;Parent=IALM00000021754
contig_000467	AUGUSTUS	start_codon	1121566	1121568	.	-	0	ID=IALS00000021707;Parent=IALM00000021754
contig_000467	AUGUSTUS	stop_codon	1120438	1120440	.	-	0	ID=IALST00000021711;Parent=IALM00000021754
contig_000467	AUGUSTUS	gene	1149619	1151738	.	-	.	ID=IAL_19439
contig_000467	AUGUSTUS	mRNA	1149619	1150626	0.32	-	.	ID=IALM00000021755;Parent=IAL_19439
contig_000467	AUGUSTUS	exon	1149619	1149993	.	-	.	ID=IALE00000069049;Parent=IALM00000021755
contig_000467	AUGUSTUS	exon	1150564	1150626	.	-	.	ID=IALE00000069050;Parent=IALM00000021755
contig_000467	AUGUSTUS	CDS	1149619	1149993	0.74	-	0	ID=IALC00000069049;Parent=IALM00000021755
contig_000467	AUGUSTUS	CDS	1150564	1150626	0.38	-	0	ID=IALC00000069050;Parent=IALM00000021755
contig_000467	AUGUSTUS	intron	1149994	1150563	0.67	-	.	ID=IALI00000047342;Parent=IALM00000021755
contig_000467	AUGUSTUS	start_codon	1150624	1150626	.	-	0	ID=IALS00000021708;Parent=IALM00000021755
contig_000467	AUGUSTUS	stop_codon	1149619	1149621	.	-	0	ID=IALST00000021712;Parent=IALM00000021755
contig_000467	AUGUSTUS	mRNA	1149619	1151738	0.46	-	.	ID=IALM00000021756;Parent=IAL_19439
contig_000467	AUGUSTUS	exon	1149619	1149993	.	-	.	ID=IALE00000069051;Parent=IALM00000021756
contig_000467	AUGUSTUS	exon	1151712	1151738	.	-	.	ID=IALE00000069052;Parent=IALM00000021756
contig_000467	AUGUSTUS	CDS	1149619	1149993	0.7	-	0	ID=IALC00000069051;Parent=IALM00000021756
contig_000467	AUGUSTUS	CDS	1151712	1151738	0.88	-	0	ID=IALC00000069052;Parent=IALM00000021756
contig_000467	AUGUSTUS	intron	1149994	1151711	0.46	-	.	ID=IALI00000047343;Parent=IALM00000021756
contig_000467	AUGUSTUS	start_codon	1151736	1151738	.	-	0	ID=IALS00000021709;Parent=IALM00000021756
contig_000467	AUGUSTUS	stop_codon	1149619	1149621	.	-	0	ID=IALST00000021713;Parent=IALM00000021756
contig_000467	AUGUSTUS	mRNA	1150124	1150626	0.92	-	.	ID=IALM00000021757;Parent=IAL_19439;Dbxref=InterPro:IPR036397,InterPro:IPR012337,InterPro:IPR001584,InterPro:IPR050951;gO_terms=GO:0003676,GO:0015074;desc=Integrase core domain
contig_000467	AUGUSTUS	exon	1150124	1150429	.	-	.	ID=IALE00000069053;Parent=IALM00000021757
contig_000467	AUGUSTUS	exon	1150564	1150626	.	-	.	ID=IALE00000069054;Parent=IALM00000021757
contig_000467	AUGUSTUS	CDS	1150124	1150429	0.94	-	0	ID=IALC00000069053;Parent=IALM00000021757
contig_000467	AUGUSTUS	CDS	1150564	1150626	0.96	-	0	ID=IALC00000069054;Parent=IALM00000021757
contig_000467	AUGUSTUS	intron	1150430	1150563	0.96	-	.	ID=IALI00000047344;Parent=IALM00000021757
contig_000467	AUGUSTUS	start_codon	1150624	1150626	.	-	0	ID=IALS00000021710;Parent=IALM00000021757
contig_000467	AUGUSTUS	stop_codon	1150124	1150126	.	-	0	ID=IALST00000021714;Parent=IALM00000021757
contig_000467	AUGUSTUS	mRNA	1151308	1151738	0.52	-	.	ID=IALM00000021758;Parent=IAL_19439;Dbxref=InterPro:IPR043502,InterPro:IPR050951,InterPro:IPR041577;desc=K02A2.6-like
contig_000467	AUGUSTUS	exon	1151308	1151593	.	-	.	ID=IALE00000069055;Parent=IALM00000021758
contig_000467	AUGUSTUS	exon	1151686	1151738	.	-	.	ID=IALE00000069056;Parent=IALM00000021758
contig_000467	AUGUSTUS	CDS	1151308	1151593	0.55	-	1	ID=IALC00000069055;Parent=IALM00000021758
contig_000467	AUGUSTUS	CDS	1151686	1151738	0.66	-	0	ID=IALC00000069056;Parent=IALM00000021758
contig_000467	AUGUSTUS	intron	1151594	1151685	0.66	-	.	ID=IALI00000047345;Parent=IALM00000021758
contig_000467	AUGUSTUS	start_codon	1151736	1151738	.	-	0	ID=IALS00000021711;Parent=IALM00000021758
contig_000467	AUGUSTUS	stop_codon	1151308	1151310	.	-	0	ID=IALST00000021715;Parent=IALM00000021758
contig_000467	AUGUSTUS	gene	1152050	1152925	.	-	.	ID=IAL_19440
contig_000467	AUGUSTUS	mRNA	1152050	1152925	1	-	.	ID=IALM00000021759;Parent=IAL_19440;Dbxref=InterPro:IPR050951,InterPro:IPR021109,InterPro:IPR043502;desc=K02A2.6-like
contig_000467	AUGUSTUS	exon	1152050	1152925	.	-	.	ID=IALE00000069057;Parent=IALM00000021759
contig_000467	AUGUSTUS	CDS	1152050	1152925	1	-	0	ID=IALC00000069057;Parent=IALM00000021759
contig_000467	AUGUSTUS	start_codon	1152923	1152925	.	-	0	ID=IALS00000021712;Parent=IALM00000021759
contig_000467	AUGUSTUS	stop_codon	1152050	1152052	.	-	0	ID=IALST00000021716;Parent=IALM00000021759
contig_000467	AUGUSTUS	gene	1153876	1155275	.	+	.	ID=IAL_19441
contig_000467	AUGUSTUS	mRNA	1153876	1155275	0.68	+	.	ID=IALM00000021760;Parent=IAL_19441;Dbxref=InterPro:IPR004143,InterPro:IPR045864,InterPro:IPR004562;gO_terms=GO:0003674,GO:0003824,GO:0005575,GO:0005622,GO:0005623,GO:0005737,GO:0005739,GO:0005759,GO:0006464,GO:0006629,GO:0006807,GO:0008150,GO:0008152,GO:0009249,GO:0009987,GO:0010467,GO:0016740,GO:0016746,GO:0016747,GO:0016772,GO:0016779,GO:0016874,GO:0016879,GO:0016979,GO:0017118,GO:0018065,GO:0018193,GO:0018205,GO:0019538,GO:0031974,GO:0034641,GO:0036211,GO:0043170,GO:0043226,GO:0043227,GO:0043229,GO:0043231,GO:0043233,GO:0043412,GO:0044237,GO:0044238,GO:0044260,GO:0044267,GO:0044422,GO:0044424,GO:0044429,GO:0044444,GO:0044446,GO:0044464,GO:0051604,GO:0070013,GO:0071704,GO:0140096,GO:1901564;em_PFAMs=BPL_LplA_LipB-GO:0036211
contig_000467	AUGUSTUS	exon	1153876	1153917	.	+	.	ID=IALE00000069058;Parent=IALM00000021760
contig_000467	AUGUSTUS	exon	1154512	1154619	.	+	.	ID=IALE00000069059;Parent=IALM00000021760
contig_000467	AUGUSTUS	exon	1154697	1155053	.	+	.	ID=IALE00000069060;Parent=IALM00000021760
contig_000467	AUGUSTUS	exon	1155108	1155275	.	+	.	ID=IALE00000069061;Parent=IALM00000021760
contig_000467	AUGUSTUS	CDS	1153876	1153917	0.68	+	0	ID=IALC00000069058;Parent=IALM00000021760
contig_000467	AUGUSTUS	CDS	1154512	1154619	1	+	0	ID=IALC00000069059;Parent=IALM00000021760
contig_000467	AUGUSTUS	CDS	1154697	1155053	1	+	0	ID=IALC00000069060;Parent=IALM00000021760
contig_000467	AUGUSTUS	CDS	1155108	1155275	1	+	0	ID=IALC00000069061;Parent=IALM00000021760
contig_000467	AUGUSTUS	intron	1153918	1154511	0.68	+	.	ID=IALI00000047346;Parent=IALM00000021760
contig_000467	AUGUSTUS	intron	1154620	1154696	1	+	.	ID=IALI00000047347;Parent=IALM00000021760
contig_000467	AUGUSTUS	intron	1155054	1155107	1	+	.	ID=IALI00000047348;Parent=IALM00000021760
contig_000467	AUGUSTUS	start_codon	1153876	1153878	.	+	0	ID=IALS00000021713;Parent=IALM00000021760
contig_000467	AUGUSTUS	stop_codon	1155273	1155275	.	+	0	ID=IALST00000021717;Parent=IALM00000021760
contig_000467	AUGUSTUS	gene	1170067	1172183	.	-	.	ID=IAL_19442
contig_000467	AUGUSTUS	mRNA	1170067	1172183	0.16	-	.	ID=IALM00000021761;Parent=IAL_19442;Dbxref=InterPro:IPR036397;gO_terms=GO:0003676;desc=nucleic acid binding
contig_000467	AUGUSTUS	exon	1170067	1170247	.	-	.	ID=IALE00000069062;Parent=IALM00000021761
contig_000467	AUGUSTUS	exon	1171771	1172183	.	-	.	ID=IALE00000069063;Parent=IALM00000021761
contig_000467	AUGUSTUS	CDS	1170067	1170247	0.76	-	1	ID=IALC00000069062;Parent=IALM00000021761
contig_000467	AUGUSTUS	CDS	1171771	1172183	0.22	-	0	ID=IALC00000069063;Parent=IALM00000021761
contig_000467	AUGUSTUS	intron	1170248	1171770	0.37	-	.	ID=IALI00000047349;Parent=IALM00000021761
contig_000467	AUGUSTUS	start_codon	1172181	1172183	.	-	0	ID=IALS00000021714;Parent=IALM00000021761
contig_000467	AUGUSTUS	stop_codon	1170067	1170069	.	-	0	ID=IALST00000021718;Parent=IALM00000021761
contig_000467	AUGUSTUS	gene	1172201	1172437	.	-	.	ID=IAL_19443
contig_000467	AUGUSTUS	mRNA	1172201	1172437	0.96	-	.	ID=IALM00000021762;Parent=IAL_19443;Dbxref=InterPro:IPR043502
contig_000467	AUGUSTUS	exon	1172201	1172437	.	-	.	ID=IALE00000069064;Parent=IALM00000021762
contig_000467	AUGUSTUS	CDS	1172201	1172437	0.96	-	0	ID=IALC00000069064;Parent=IALM00000021762
contig_000467	AUGUSTUS	start_codon	1172435	1172437	.	-	0	ID=IALS00000021715;Parent=IALM00000021762
contig_000467	AUGUSTUS	stop_codon	1172201	1172203	.	-	0	ID=IALST00000021719;Parent=IALM00000021762
contig_000467	AUGUSTUS	gene	1173639	1175156	.	-	.	ID=IAL_19444
contig_000467	AUGUSTUS	mRNA	1173639	1175156	0.27	-	.	ID=IALM00000021763;Parent=IAL_19444;Dbxref=InterPro:IPR022048;desc=K02A2.6-like
contig_000467	AUGUSTUS	exon	1173639	1175156	.	-	.	ID=IALE00000069065;Parent=IALM00000021763
contig_000467	AUGUSTUS	CDS	1173639	1175156	0.27	-	0	ID=IALC00000069065;Parent=IALM00000021763
contig_000467	AUGUSTUS	start_codon	1175154	1175156	.	-	0	ID=IALS00000021716;Parent=IALM00000021763
contig_000467	AUGUSTUS	stop_codon	1173639	1173641	.	-	0	ID=IALST00000021720;Parent=IALM00000021763
contig_000467	AUGUSTUS	gene	1180996	1181745	.	-	.	ID=IAL_19445
contig_000467	AUGUSTUS	mRNA	1180996	1181745	0.97	-	.	ID=IALM00000021764;Parent=IAL_19445
contig_000467	AUGUSTUS	exon	1180996	1181745	.	-	.	ID=IALE00000069066;Parent=IALM00000021764
contig_000467	AUGUSTUS	CDS	1180996	1181745	0.97	-	0	ID=IALC00000069066;Parent=IALM00000021764
contig_000467	AUGUSTUS	start_codon	1181743	1181745	.	-	0	ID=IALS00000021717;Parent=IALM00000021764
contig_000467	AUGUSTUS	stop_codon	1180996	1180998	.	-	0	ID=IALST00000021721;Parent=IALM00000021764
contig_000467	AUGUSTUS	gene	1182074	1182673	.	-	.	ID=IAL_19446
contig_000467	AUGUSTUS	mRNA	1182074	1182673	0.96	-	.	ID=IALM00000021765;Parent=IAL_19446
contig_000467	AUGUSTUS	exon	1182074	1182673	.	-	.	ID=IALE00000069067;Parent=IALM00000021765
contig_000467	AUGUSTUS	CDS	1182074	1182673	0.96	-	0	ID=IALC00000069067;Parent=IALM00000021765
contig_000467	AUGUSTUS	start_codon	1182671	1182673	.	-	0	ID=IALS00000021718;Parent=IALM00000021765
contig_000467	AUGUSTUS	stop_codon	1182074	1182076	.	-	0	ID=IALST00000021722;Parent=IALM00000021765
contig_000467	AUGUSTUS	gene	1183570	1185195	.	+	.	ID=IAL_19447
contig_000467	AUGUSTUS	mRNA	1183570	1185195	0.27	+	.	ID=IALM00000021766;Parent=IAL_19447;Dbxref=InterPro:IPR012337;desc=Domain of unknown function (DUF4371)
contig_000467	AUGUSTUS	exon	1183570	1183658	.	+	.	ID=IALE00000069068;Parent=IALM00000021766
contig_000467	AUGUSTUS	exon	1183713	1184704	.	+	.	ID=IALE00000069069;Parent=IALM00000021766
contig_000467	AUGUSTUS	exon	1184987	1185195	.	+	.	ID=IALE00000069070;Parent=IALM00000021766
contig_000467	AUGUSTUS	CDS	1183570	1183658	0.59	+	0	ID=IALC00000069068;Parent=IALM00000021766
contig_000467	AUGUSTUS	CDS	1183713	1184704	1	+	1	ID=IALC00000069069;Parent=IALM00000021766
contig_000467	AUGUSTUS	CDS	1184987	1185195	0.58	+	2	ID=IALC00000069070;Parent=IALM00000021766
contig_000467	AUGUSTUS	intron	1183659	1183712	0.61	+	.	ID=IALI00000047350;Parent=IALM00000021766
contig_000467	AUGUSTUS	intron	1184705	1184986	0.58	+	.	ID=IALI00000047351;Parent=IALM00000021766
contig_000467	AUGUSTUS	start_codon	1183570	1183572	.	+	0	ID=IALS00000021719;Parent=IALM00000021766
contig_000467	AUGUSTUS	stop_codon	1185193	1185195	.	+	0	ID=IALST00000021723;Parent=IALM00000021766
contig_000467	AUGUSTUS	gene	1189105	1189401	.	-	.	ID=IAL_19448
contig_000467	AUGUSTUS	mRNA	1189105	1189401	0.98	-	.	ID=IALM00000021767;Parent=IAL_19448
contig_000467	AUGUSTUS	exon	1189105	1189401	.	-	.	ID=IALE00000069071;Parent=IALM00000021767
contig_000467	AUGUSTUS	CDS	1189105	1189401	0.98	-	0	ID=IALC00000069071;Parent=IALM00000021767
contig_000467	AUGUSTUS	start_codon	1189399	1189401	.	-	0	ID=IALS00000021720;Parent=IALM00000021767
contig_000467	AUGUSTUS	stop_codon	1189105	1189107	.	-	0	ID=IALST00000021724;Parent=IALM00000021767
contig_000467	AUGUSTUS	gene	1192867	1194239	.	-	.	ID=IAL_19449
contig_000467	AUGUSTUS	mRNA	1192867	1194239	0.32	-	.	ID=IALM00000021768;Parent=IAL_19449;Dbxref=InterPro:IPR021109,InterPro:IPR050951,InterPro:IPR001878;gO_terms=GO:0003676,GO:0008270;desc=K02A2.6-like
contig_000467	AUGUSTUS	exon	1192867	1193605	.	-	.	ID=IALE00000069072;Parent=IALM00000021768
contig_000467	AUGUSTUS	exon	1193671	1194091	.	-	.	ID=IALE00000069073;Parent=IALM00000021768
contig_000467	AUGUSTUS	exon	1194227	1194239	.	-	.	ID=IALE00000069074;Parent=IALM00000021768
contig_000467	AUGUSTUS	CDS	1192867	1193605	0.52	-	1	ID=IALC00000069072;Parent=IALM00000021768
contig_000467	AUGUSTUS	CDS	1193671	1194091	0.48	-	2	ID=IALC00000069073;Parent=IALM00000021768
contig_000467	AUGUSTUS	CDS	1194227	1194239	0.93	-	0	ID=IALC00000069074;Parent=IALM00000021768
contig_000467	AUGUSTUS	intron	1193606	1193670	0.33	-	.	ID=IALI00000047352;Parent=IALM00000021768
contig_000467	AUGUSTUS	intron	1194092	1194226	0.89	-	.	ID=IALI00000047353;Parent=IALM00000021768
contig_000467	AUGUSTUS	start_codon	1194237	1194239	.	-	0	ID=IALS00000021721;Parent=IALM00000021768
contig_000467	AUGUSTUS	stop_codon	1192867	1192869	.	-	0	ID=IALST00000021725;Parent=IALM00000021768
contig_000467	AUGUSTUS	gene	1211970	1212268	.	+	.	ID=IAL_19450
contig_000467	AUGUSTUS	mRNA	1211970	1212268	1	+	.	ID=IALM00000021769;Parent=IAL_19450;Dbxref=InterPro:IPR020373;gO_terms=GO:0006103;desc=Ribosomal protein S36, mitochondrial
contig_000467	AUGUSTUS	exon	1211970	1212083	.	+	.	ID=IALE00000069075;Parent=IALM00000021769
contig_000467	AUGUSTUS	exon	1212167	1212268	.	+	.	ID=IALE00000069076;Parent=IALM00000021769
contig_000467	AUGUSTUS	CDS	1211970	1212083	1	+	0	ID=IALC00000069075;Parent=IALM00000021769
contig_000467	AUGUSTUS	CDS	1212167	1212268	1	+	0	ID=IALC00000069076;Parent=IALM00000021769
contig_000467	AUGUSTUS	intron	1212084	1212166	1	+	.	ID=IALI00000047354;Parent=IALM00000021769
contig_000467	AUGUSTUS	start_codon	1211970	1211972	.	+	0	ID=IALS00000021722;Parent=IALM00000021769
contig_000467	AUGUSTUS	stop_codon	1212266	1212268	.	+	0	ID=IALST00000021726;Parent=IALM00000021769
contig_000467	AUGUSTUS	gene	1260450	1261858	.	-	.	ID=IAL_19451
contig_000467	AUGUSTUS	mRNA	1260450	1261858	1	-	.	ID=IALM00000021770;Parent=IAL_19451;Dbxref=InterPro:IPR001578,InterPro:IPR036959,InterPro:IPR041507,InterPro:IPR038765;gO_terms=GO:0000228,GO:0000785,GO:0000790,GO:0001558,GO:0001776,GO:0001817,GO:0002262,GO:0002376,GO:0003002,GO:0003674,GO:0003682,GO:0003824,GO:0004843,GO:0005488,GO:0005575,GO:0005622,GO:0005623,GO:0005634,GO:0005654,GO:0005694,GO:0005737,GO:0005829,GO:0006325,GO:0006342,GO:0006355,GO:0006464,GO:0006508,GO:0006807,GO:0006996,GO:0007154,GO:0007165,GO:0007166,GO:0007219,GO:0007275,GO:0007350,GO:0007379,GO:0007385,GO:0007389,GO:0008150,GO:0008152,GO:0008233,GO:0008234,GO:0008285,GO:0009790,GO:0009880,GO:0009889,GO:0009890,GO:0009892,GO:0009987,GO:0010035,GO:0010468,GO:0010556,GO:0010558,GO:0010605,GO:0010629,GO:0016043,GO:0016458,GO:0016569,GO:0016570,GO:0016578,GO:0016579,GO:0016787,GO:0019219,GO:0019222,GO:0019538,GO:0019783,GO:0023052,GO:0031323,GO:0031324,GO:0031326,GO:0031327,GO:0031347,GO:0031519,GO:0031974,GO:0031981,GO:0032101,GO:0032501,GO:0032502,GO:0032991,GO:0035282,GO:0035290,GO:0035292,GO:0035517,GO:0035520,GO:0035521,GO:0035522,GO:0036211,GO:0036459,GO:0040008,GO:0040029,GO:0042127,GO:0042221,GO:0042592,GO:0043170,GO:0043226,GO:0043227,GO:0043228,GO:0043229,GO:0043231,GO:0043232,GO:0043233,GO:0043412,GO:0044237,GO:0044238,GO:0044260,GO:0044267,GO:0044422,GO:0044424,GO:0044427,GO:0044428,GO:0044444,GO:0044446,GO:0044454,GO:0044464,GO:0045814,GO:0045892,GO:0045934,GO:0048519,GO:0048523,GO:0048583,GO:0048856,GO:0048872,GO:0050727,GO:0050789,GO:0050794,GO:0050896,GO:0051128,GO:0051171,GO:0051172,GO:0051239,GO:0051252,GO:0051253,GO:0051276,GO:0051716,GO:0051726,GO:0060255,GO:0061519,GO:0065007,GO:0065008,GO:0070011,GO:0070013,GO:0070646,GO:0070647,GO:0071108,GO:0071704,GO:0071840,GO:0080090,GO:0080134,GO:0101005,GO:0140096,GO:1900015,GO:1901564,GO:1902679,GO:1903506,GO:1903507,GO:1904888,GO:2000112,GO:2000113,GO:2001141-GO:0004843,GO:0006511;desc=Polycomb group (PcG) protein. Catalytic component of the PR-DUB complex, a complex that specifically mediates deubiquitination of histone H2A monoubiquitinated at 'Lys-118' (H2AK118ub1). Does not deubiquitinate monoubiquitinated histone H2B. Required to maintain the transcriptionally repressive state of homeotic genes throughout development. The PR-DUB complex has weak or no activity toward 'Lys-48'- and 'Lys-63'-linked polyubiquitin chains
contig_000467	AUGUSTUS	exon	1260450	1260710	.	-	.	ID=IALE00000069077;Parent=IALM00000021770
contig_000467	AUGUSTUS	exon	1260764	1261858	.	-	.	ID=IALE00000069078;Parent=IALM00000021770
contig_000467	AUGUSTUS	CDS	1260450	1260710	1	-	0	ID=IALC00000069077;Parent=IALM00000021770
contig_000467	AUGUSTUS	CDS	1260764	1261858	1	-	0	ID=IALC00000069078;Parent=IALM00000021770
contig_000467	AUGUSTUS	intron	1260711	1260763	1	-	.	ID=IALI00000047355;Parent=IALM00000021770
contig_000467	AUGUSTUS	start_codon	1261856	1261858	.	-	0	ID=IALS00000021723;Parent=IALM00000021770
contig_000467	AUGUSTUS	stop_codon	1260450	1260452	.	-	0	ID=IALST00000021727;Parent=IALM00000021770
contig_000467	AUGUSTUS	gene	1306184	1306731	.	-	.	ID=IAL_19452
contig_000467	AUGUSTUS	mRNA	1306184	1306731	0.85	-	.	ID=IALM00000021771;Parent=IAL_19452;desc=ISXO2-like transposase domain
contig_000467	AUGUSTUS	exon	1306184	1306614	.	-	.	ID=IALE00000069079;Parent=IALM00000021771
contig_000467	AUGUSTUS	exon	1306674	1306731	.	-	.	ID=IALE00000069080;Parent=IALM00000021771
contig_000467	AUGUSTUS	CDS	1306184	1306614	0.95	-	2	ID=IALC00000069079;Parent=IALM00000021771
contig_000467	AUGUSTUS	CDS	1306674	1306731	0.85	-	0	ID=IALC00000069080;Parent=IALM00000021771
contig_000467	AUGUSTUS	intron	1306615	1306673	0.95	-	.	ID=IALI00000047356;Parent=IALM00000021771
contig_000467	AUGUSTUS	start_codon	1306729	1306731	.	-	0	ID=IALS00000021724;Parent=IALM00000021771
contig_000467	AUGUSTUS	stop_codon	1306184	1306186	.	-	0	ID=IALST00000021728;Parent=IALM00000021771
contig_000467	AUGUSTUS	gene	1307551	1309031	.	+	.	ID=IAL_19453
contig_000467	AUGUSTUS	mRNA	1307551	1309031	0.98	+	.	ID=IALM00000021772;Parent=IAL_19453;Dbxref=InterPro:IPR026095,InterPro:IPR044822
contig_000467	AUGUSTUS	exon	1307551	1307774	.	+	.	ID=IALE00000069081;Parent=IALM00000021772
contig_000467	AUGUSTUS	exon	1307833	1307963	.	+	.	ID=IALE00000069082;Parent=IALM00000021772
contig_000467	AUGUSTUS	exon	1308658	1309031	.	+	.	ID=IALE00000069083;Parent=IALM00000021772
contig_000467	AUGUSTUS	CDS	1307551	1307774	1	+	0	ID=IALC00000069081;Parent=IALM00000021772
contig_000467	AUGUSTUS	CDS	1307833	1307963	0.98	+	1	ID=IALC00000069082;Parent=IALM00000021772
contig_000467	AUGUSTUS	CDS	1308658	1309031	1	+	2	ID=IALC00000069083;Parent=IALM00000021772
contig_000467	AUGUSTUS	intron	1307775	1307832	1	+	.	ID=IALI00000047357;Parent=IALM00000021772
contig_000467	AUGUSTUS	intron	1307964	1308657	0.98	+	.	ID=IALI00000047358;Parent=IALM00000021772
contig_000467	AUGUSTUS	start_codon	1307551	1307553	.	+	0	ID=IALS00000021725;Parent=IALM00000021772
contig_000467	AUGUSTUS	stop_codon	1309029	1309031	.	+	0	ID=IALST00000021729;Parent=IALM00000021772
contig_000467	AUGUSTUS	gene	1312418	1313864	.	-	.	ID=IAL_19454
contig_000467	AUGUSTUS	mRNA	1312418	1313864	0.68	-	.	ID=IALM00000021773;Parent=IAL_19454;Dbxref=InterPro:IPR027806,InterPro:IPR045249;desc=Plant transposon protein
contig_000467	AUGUSTUS	exon	1312418	1312443	.	-	.	ID=IALE00000069084;Parent=IALM00000021773
contig_000467	AUGUSTUS	exon	1312497	1313032	.	-	.	ID=IALE00000069085;Parent=IALM00000021773
contig_000467	AUGUSTUS	exon	1313099	1313201	.	-	.	ID=IALE00000069086;Parent=IALM00000021773
contig_000467	AUGUSTUS	exon	1313263	1313662	.	-	.	ID=IALE00000069087;Parent=IALM00000021773
contig_000467	AUGUSTUS	exon	1313718	1313864	.	-	.	ID=IALE00000069088;Parent=IALM00000021773
contig_000467	AUGUSTUS	CDS	1312418	1312443	0.82	-	2	ID=IALC00000069084;Parent=IALM00000021773
contig_000467	AUGUSTUS	CDS	1312497	1313032	0.83	-	1	ID=IALC00000069085;Parent=IALM00000021773
contig_000467	AUGUSTUS	CDS	1313099	1313201	1	-	2	ID=IALC00000069086;Parent=IALM00000021773
contig_000467	AUGUSTUS	CDS	1313263	1313662	1	-	0	ID=IALC00000069087;Parent=IALM00000021773
contig_000467	AUGUSTUS	CDS	1313718	1313864	0.83	-	0	ID=IALC00000069088;Parent=IALM00000021773
contig_000467	AUGUSTUS	intron	1312444	1312496	0.82	-	.	ID=IALI00000047359;Parent=IALM00000021773
contig_000467	AUGUSTUS	intron	1313033	1313098	1	-	.	ID=IALI00000047360;Parent=IALM00000021773
contig_000467	AUGUSTUS	intron	1313202	1313262	1	-	.	ID=IALI00000047361;Parent=IALM00000021773
contig_000467	AUGUSTUS	intron	1313663	1313717	1	-	.	ID=IALI00000047362;Parent=IALM00000021773
contig_000467	AUGUSTUS	start_codon	1313862	1313864	.	-	0	ID=IALS00000021726;Parent=IALM00000021773
contig_000467	AUGUSTUS	stop_codon	1312418	1312420	.	-	0	ID=IALST00000021730;Parent=IALM00000021773
contig_000467	AUGUSTUS	gene	1327174	1328184	.	+	.	ID=IAL_19455
contig_000467	AUGUSTUS	mRNA	1327174	1328184	1	+	.	ID=IALM00000021774;Parent=IAL_19455;Dbxref=InterPro:IPR052338,InterPro:IPR036397,InterPro:IPR036388,InterPro:IPR002492,InterPro:IPR038717,InterPro:IPR009057;gO_terms=GO:0003676,GO:0003677,GO:0006313,GO:0015074;desc=DDE superfamily endonuclease
contig_000467	AUGUSTUS	exon	1327174	1328184	.	+	.	ID=IALE00000069089;Parent=IALM00000021774
contig_000467	AUGUSTUS	CDS	1327174	1328184	1	+	0	ID=IALC00000069089;Parent=IALM00000021774
contig_000467	AUGUSTUS	start_codon	1327174	1327176	.	+	0	ID=IALS00000021727;Parent=IALM00000021774
contig_000467	AUGUSTUS	stop_codon	1328182	1328184	.	+	0	ID=IALST00000021731;Parent=IALM00000021774
contig_000467	AUGUSTUS	gene	1349135	1364497	.	-	.	ID=IAL_19456
contig_000467	AUGUSTUS	mRNA	1349135	1364497	0.87	-	.	ID=IALM00000021775;Parent=IAL_19456;Dbxref=InterPro:IPR025697,InterPro:IPR033646,InterPro:IPR023231,InterPro:IPR011990,InterPro:IPR027523,InterPro:IPR028275,InterPro:IPR007967;gO_terms=GO:0003674,GO:0003676,GO:0003723,GO:0003729,GO:0005488,GO:0005575,GO:0005622,GO:0005623,GO:0005737,GO:0005739,GO:0005740,GO:0005741,GO:0005783,GO:0005794,GO:0005819,GO:0005856,GO:0006996,GO:0007005,GO:0007275,GO:0007399,GO:0007405,GO:0008150,GO:0008283,GO:0008356,GO:0009987,GO:0012505,GO:0015630,GO:0016020,GO:0016043,GO:0017145,GO:0019867,GO:0019898,GO:0022008,GO:0030154,GO:0031090,GO:0031312,GO:0031315,GO:0031966,GO:0031967,GO:0031968,GO:0031975,GO:0032501,GO:0032502,GO:0032991,GO:0036445,GO:0043021,GO:0043022,GO:0043226,GO:0043227,GO:0043228,GO:0043229,GO:0043231,GO:0043232,GO:0044422,GO:0044424,GO:0044425,GO:0044429,GO:0044430,GO:0044444,GO:0044446,GO:0044455,GO:0044464,GO:0044877,GO:0045165,GO:0048103,GO:0048311,GO:0048312,GO:0048699,GO:0048731,GO:0048856,GO:0048869,GO:0051179,GO:0051301,GO:0051640,GO:0051641,GO:0051646,GO:0055057,GO:0055059,GO:0061351,GO:0071840,GO:0072089,GO:0072686,GO:0097159,GO:0098588,GO:0098722,GO:0098796,GO:0098798,GO:0098799,GO:0098805,GO:1901363-GO:0005515;desc=mRNA-binding protein involved in proper cytoplasmic distribution of mitochondria
contig_000467	AUGUSTUS	exon	1349135	1349354	.	-	.	ID=IALE00000069090;Parent=IALM00000021775
contig_000467	AUGUSTUS	exon	1349416	1349627	.	-	.	ID=IALE00000069091;Parent=IALM00000021775
contig_000467	AUGUSTUS	exon	1349696	1349911	.	-	.	ID=IALE00000069092;Parent=IALM00000021775
contig_000467	AUGUSTUS	exon	1349979	1350104	.	-	.	ID=IALE00000069093;Parent=IALM00000021775
contig_000467	AUGUSTUS	exon	1350167	1352387	.	-	.	ID=IALE00000069094;Parent=IALM00000021775
contig_000467	AUGUSTUS	exon	1352440	1353382	.	-	.	ID=IALE00000069095;Parent=IALM00000021775
contig_000467	AUGUSTUS	exon	1353424	1353534	.	-	.	ID=IALE00000069096;Parent=IALM00000021775
contig_000467	AUGUSTUS	exon	1364371	1364497	.	-	.	ID=IALE00000069097;Parent=IALM00000021775
contig_000467	AUGUSTUS	CDS	1349135	1349354	1	-	1	ID=IALC00000069090;Parent=IALM00000021775
contig_000467	AUGUSTUS	CDS	1349416	1349627	1	-	0	ID=IALC00000069091;Parent=IALM00000021775
contig_000467	AUGUSTUS	CDS	1349696	1349911	1	-	0	ID=IALC00000069092;Parent=IALM00000021775
contig_000467	AUGUSTUS	CDS	1349979	1350104	1	-	0	ID=IALC00000069093;Parent=IALM00000021775
contig_000467	AUGUSTUS	CDS	1350167	1352387	1	-	1	ID=IALC00000069094;Parent=IALM00000021775
contig_000467	AUGUSTUS	CDS	1352440	1353382	0.93	-	2	ID=IALC00000069095;Parent=IALM00000021775
contig_000467	AUGUSTUS	CDS	1353424	1353534	0.94	-	2	ID=IALC00000069096;Parent=IALM00000021775
contig_000467	AUGUSTUS	CDS	1364371	1364497	1	-	0	ID=IALC00000069097;Parent=IALM00000021775
contig_000467	AUGUSTUS	intron	1349355	1349415	1	-	.	ID=IALI00000047363;Parent=IALM00000021775
contig_000467	AUGUSTUS	intron	1349628	1349695	1	-	.	ID=IALI00000047364;Parent=IALM00000021775
contig_000467	AUGUSTUS	intron	1349912	1349978	1	-	.	ID=IALI00000047365;Parent=IALM00000021775
contig_000467	AUGUSTUS	intron	1350105	1350166	1	-	.	ID=IALI00000047366;Parent=IALM00000021775
contig_000467	AUGUSTUS	intron	1352388	1352439	1	-	.	ID=IALI00000047367;Parent=IALM00000021775
contig_000467	AUGUSTUS	intron	1353383	1353423	0.87	-	.	ID=IALI00000047368;Parent=IALM00000021775
contig_000467	AUGUSTUS	intron	1353535	1364370	0.94	-	.	ID=IALI00000047369;Parent=IALM00000021775
contig_000467	AUGUSTUS	start_codon	1364495	1364497	.	-	0	ID=IALS00000021728;Parent=IALM00000021775
contig_000467	AUGUSTUS	stop_codon	1349135	1349137	.	-	0	ID=IALST00000021732;Parent=IALM00000021775
contig_000467	AUGUSTUS	gene	1389754	1390334	.	+	.	ID=IAL_19457
contig_000467	AUGUSTUS	mRNA	1389754	1390334	1	+	.	ID=IALM00000021776;Parent=IAL_19457;Dbxref=InterPro:IPR009548;gO_terms=GO:0001932,GO:0001933,GO:0003008,GO:0003014,GO:0003674,GO:0003676,GO:0003723,GO:0003725,GO:0004857,GO:0004860,GO:0005488,GO:0005515,GO:0005575,GO:0005622,GO:0005623,GO:0005634,GO:0005730,GO:0006469,GO:0008150,GO:0009892,GO:0010563,GO:0010605,GO:0019207,GO:0019210,GO:0019220,GO:0019222,GO:0019887,GO:0019899,GO:0019900,GO:0019901,GO:0030234,GO:0031323,GO:0031324,GO:0031399,GO:0031400,GO:0031974,GO:0031981,GO:0032268,GO:0032269,GO:0032501,GO:0033673,GO:0042325,GO:0042326,GO:0043086,GO:0043226,GO:0043227,GO:0043228,GO:0043229,GO:0043231,GO:0043232,GO:0043233,GO:0043549,GO:0044092,GO:0044422,GO:0044424,GO:0044428,GO:0044446,GO:0044464,GO:0045859,GO:0045936,GO:0048519,GO:0048523,GO:0050789,GO:0050790,GO:0050794,GO:0051171,GO:0051172,GO:0051174,GO:0051246,GO:0051248,GO:0051338,GO:0051348,GO:0060255,GO:0065007,GO:0065009,GO:0070013,GO:0080090,GO:0097159,GO:0098772,GO:1901363-GO:0003725;desc=Protein of unknown function (DUF1168)
contig_000467	AUGUSTUS	exon	1389754	1389906	.	+	.	ID=IALE00000069098;Parent=IALM00000021776
contig_000467	AUGUSTUS	exon	1389960	1390334	.	+	.	ID=IALE00000069099;Parent=IALM00000021776
contig_000467	AUGUSTUS	CDS	1389754	1389906	1	+	0	ID=IALC00000069098;Parent=IALM00000021776
contig_000467	AUGUSTUS	CDS	1389960	1390334	1	+	0	ID=IALC00000069099;Parent=IALM00000021776
contig_000467	AUGUSTUS	intron	1389907	1389959	1	+	.	ID=IALI00000047370;Parent=IALM00000021776
contig_000467	AUGUSTUS	start_codon	1389754	1389756	.	+	0	ID=IALS00000021729;Parent=IALM00000021776
contig_000467	AUGUSTUS	stop_codon	1390332	1390334	.	+	0	ID=IALST00000021733;Parent=IALM00000021776
contig_000467	AUGUSTUS	gene	1410759	1414339	.	-	.	ID=IAL_19458
contig_000467	AUGUSTUS	mRNA	1410759	1414339	0.56	-	.	ID=IALM00000021777;Parent=IAL_19458;desc=Pao retrotransposon peptidase
contig_000467	AUGUSTUS	exon	1410759	1411015	.	-	.	ID=IALE00000069100;Parent=IALM00000021777
contig_000467	AUGUSTUS	exon	1414114	1414339	.	-	.	ID=IALE00000069101;Parent=IALM00000021777
contig_000467	AUGUSTUS	CDS	1410759	1411015	0.58	-	2	ID=IALC00000069100;Parent=IALM00000021777
contig_000467	AUGUSTUS	CDS	1414114	1414339	0.83	-	0	ID=IALC00000069101;Parent=IALM00000021777
contig_000467	AUGUSTUS	intron	1411016	1414113	0.56	-	.	ID=IALI00000047371;Parent=IALM00000021777
contig_000467	AUGUSTUS	start_codon	1414337	1414339	.	-	0	ID=IALS00000021730;Parent=IALM00000021777
contig_000467	AUGUSTUS	stop_codon	1410759	1410761	.	-	0	ID=IALST00000021734;Parent=IALM00000021777
contig_000467	AUGUSTUS	mRNA	1414076	1414339	0.98	-	.	ID=IALM00000021778;Parent=IAL_19458;desc=nucleic acid binding
contig_000467	AUGUSTUS	exon	1414076	1414339	.	-	.	ID=IALE00000069102;Parent=IALM00000021778
contig_000467	AUGUSTUS	CDS	1414076	1414339	0.98	-	0	ID=IALC00000069102;Parent=IALM00000021778
contig_000467	AUGUSTUS	start_codon	1414337	1414339	.	-	0	ID=IALS00000021731;Parent=IALM00000021778
contig_000467	AUGUSTUS	stop_codon	1414076	1414078	.	-	0	ID=IALST00000021735;Parent=IALM00000021778
contig_000467	AUGUSTUS	gene	1414538	1415086	.	-	.	ID=IAL_19459
contig_000467	AUGUSTUS	mRNA	1414538	1415086	0.51	-	.	ID=IALM00000021779;Parent=IAL_19459;desc=Pao retrotransposon peptidase
contig_000467	AUGUSTUS	exon	1414538	1415086	.	-	.	ID=IALE00000069103;Parent=IALM00000021779
contig_000467	AUGUSTUS	CDS	1414538	1415086	0.51	-	0	ID=IALC00000069103;Parent=IALM00000021779
contig_000467	AUGUSTUS	start_codon	1415084	1415086	.	-	0	ID=IALS00000021732;Parent=IALM00000021779
contig_000467	AUGUSTUS	stop_codon	1414538	1414540	.	-	0	ID=IALST00000021736;Parent=IALM00000021779
contig_000467	AUGUSTUS	gene	1416863	1417466	.	+	.	ID=IAL_19460
contig_000467	AUGUSTUS	mRNA	1416863	1417466	0.66	+	.	ID=IALM00000021780;Parent=IAL_19460
contig_000467	AUGUSTUS	exon	1416863	1417106	.	+	.	ID=IALE00000069104;Parent=IALM00000021780
contig_000467	AUGUSTUS	exon	1417177	1417466	.	+	.	ID=IALE00000069105;Parent=IALM00000021780
contig_000467	AUGUSTUS	CDS	1416863	1417106	0.87	+	0	ID=IALC00000069104;Parent=IALM00000021780
contig_000467	AUGUSTUS	CDS	1417177	1417466	0.66	+	2	ID=IALC00000069105;Parent=IALM00000021780
contig_000467	AUGUSTUS	intron	1417107	1417176	0.69	+	.	ID=IALI00000047372;Parent=IALM00000021780
contig_000467	AUGUSTUS	start_codon	1416863	1416865	.	+	0	ID=IALS00000021733;Parent=IALM00000021780
contig_000467	AUGUSTUS	stop_codon	1417464	1417466	.	+	0	ID=IALST00000021737;Parent=IALM00000021780
contig_000467	AUGUSTUS	gene	1417847	1418446	.	+	.	ID=IAL_19461
contig_000467	AUGUSTUS	mRNA	1417847	1418446	0.62	+	.	ID=IALM00000021781;Parent=IAL_19461;desc=Pao retrotransposon peptidase
contig_000467	AUGUSTUS	exon	1417847	1418446	.	+	.	ID=IALE00000069106;Parent=IALM00000021781
contig_000467	AUGUSTUS	CDS	1417847	1418446	0.62	+	0	ID=IALC00000069106;Parent=IALM00000021781
contig_000467	AUGUSTUS	start_codon	1417847	1417849	.	+	0	ID=IALS00000021734;Parent=IALM00000021781
contig_000467	AUGUSTUS	stop_codon	1418444	1418446	.	+	0	ID=IALST00000021738;Parent=IALM00000021781
contig_000467	AUGUSTUS	gene	1418645	1418908	.	+	.	ID=IAL_19462
contig_000467	AUGUSTUS	mRNA	1418645	1418908	1	+	.	ID=IALM00000021782;Parent=IAL_19462;desc=nucleic acid binding
contig_000467	AUGUSTUS	exon	1418645	1418908	.	+	.	ID=IALE00000069107;Parent=IALM00000021782
contig_000467	AUGUSTUS	CDS	1418645	1418908	1	+	0	ID=IALC00000069107;Parent=IALM00000021782
contig_000467	AUGUSTUS	start_codon	1418645	1418647	.	+	0	ID=IALS00000021735;Parent=IALM00000021782
contig_000467	AUGUSTUS	stop_codon	1418906	1418908	.	+	0	ID=IALST00000021739;Parent=IALM00000021782
contig_000467	AUGUSTUS	gene	1421946	1422221	.	+	.	ID=IAL_19463
contig_000467	AUGUSTUS	mRNA	1421946	1422221	0.88	+	.	ID=IALM00000021783;Parent=IAL_19463;Dbxref=InterPro:IPR022048;desc=Baculovirus F protein
contig_000467	AUGUSTUS	exon	1421946	1422221	.	+	.	ID=IALE00000069108;Parent=IALM00000021783
contig_000467	AUGUSTUS	CDS	1421946	1422221	0.88	+	0	ID=IALC00000069108;Parent=IALM00000021783
contig_000467	AUGUSTUS	start_codon	1421946	1421948	.	+	0	ID=IALS00000021736;Parent=IALM00000021783
contig_000467	AUGUSTUS	stop_codon	1422219	1422221	.	+	0	ID=IALST00000021740;Parent=IALM00000021783
contig_000467	AUGUSTUS	gene	1425062	1426906	.	-	.	ID=IAL_19464
contig_000467	AUGUSTUS	mRNA	1425062	1426906	0.27	-	.	ID=IALM00000021784;Parent=IAL_19464
contig_000467	AUGUSTUS	exon	1425062	1425087	.	-	.	ID=IALE00000069109;Parent=IALM00000021784
contig_000467	AUGUSTUS	exon	1425905	1426249	.	-	.	ID=IALE00000069110;Parent=IALM00000021784
contig_000467	AUGUSTUS	exon	1426669	1426906	.	-	.	ID=IALE00000069111;Parent=IALM00000021784
contig_000467	AUGUSTUS	CDS	1425062	1425087	0.61	-	2	ID=IALC00000069109;Parent=IALM00000021784
contig_000467	AUGUSTUS	CDS	1425905	1426249	0.58	-	2	ID=IALC00000069110;Parent=IALM00000021784
contig_000467	AUGUSTUS	CDS	1426669	1426906	0.5	-	0	ID=IALC00000069111;Parent=IALM00000021784
contig_000467	AUGUSTUS	intron	1425088	1425904	0.55	-	.	ID=IALI00000047373;Parent=IALM00000021784
contig_000467	AUGUSTUS	intron	1426250	1426668	0.6	-	.	ID=IALI00000047374;Parent=IALM00000021784
contig_000467	AUGUSTUS	start_codon	1426904	1426906	.	-	0	ID=IALS00000021737;Parent=IALM00000021784
contig_000467	AUGUSTUS	stop_codon	1425062	1425064	.	-	0	ID=IALST00000021741;Parent=IALM00000021784
contig_000467	AUGUSTUS	gene	1429345	1430271	.	-	.	ID=IAL_19465
contig_000467	AUGUSTUS	mRNA	1429345	1430271	0.49	-	.	ID=IALM00000021785;Parent=IAL_19465;desc=Pao retrotransposon peptidase
contig_000467	AUGUSTUS	exon	1429345	1429934	.	-	.	ID=IALE00000069112;Parent=IALM00000021785
contig_000467	AUGUSTUS	exon	1430052	1430271	.	-	.	ID=IALE00000069113;Parent=IALM00000021785
contig_000467	AUGUSTUS	CDS	1429345	1429934	0.65	-	2	ID=IALC00000069112;Parent=IALM00000021785
contig_000467	AUGUSTUS	CDS	1430052	1430271	0.82	-	0	ID=IALC00000069113;Parent=IALM00000021785
contig_000467	AUGUSTUS	intron	1429935	1430051	0.82	-	.	ID=IALI00000047375;Parent=IALM00000021785
contig_000467	AUGUSTUS	start_codon	1430269	1430271	.	-	0	ID=IALS00000021738;Parent=IALM00000021785
contig_000467	AUGUSTUS	stop_codon	1429345	1429347	.	-	0	ID=IALST00000021742;Parent=IALM00000021785
contig_000467	AUGUSTUS	gene	1439973	1449682	.	-	.	ID=IAL_19466
contig_000467	AUGUSTUS	mRNA	1439973	1449682	0.29	-	.	ID=IALM00000021786;Parent=IAL_19466;Dbxref=InterPro:IPR015943,InterPro:IPR001680,InterPro:IPR019775,InterPro:IPR020472,InterPro:IPR036322;gO_terms=GO:0000003,GO:0000075,GO:0000086,GO:0000132,GO:0000226,GO:0000235,GO:0000278,GO:0000280,GO:0000775,GO:0000776,GO:0000902,GO:0000904,GO:0000922,GO:0001501,GO:0001558,GO:0001654,GO:0001667,GO:0001675,GO:0001709,GO:0001736,GO:0001738,GO:0001745,GO:0001751,GO:0001754,GO:0001764,GO:0001894,GO:0001895,GO:0001932,GO:0001933,GO:0001959,GO:0001961,GO:0002009,GO:0002064,GO:0002065,GO:0002066,GO:0002376,GO:0002520,GO:0002521,GO:0002573,GO:0002790,GO:0003002,GO:0003006,GO:0003008,GO:0003674,GO:0003824,GO:0004620,GO:0004623,GO:0005488,GO:0005515,GO:0005539,GO:0005575,GO:0005622,GO:0005623,GO:0005634,GO:0005635,GO:0005694,GO:0005737,GO:0005813,GO:0005815,GO:0005818,GO:0005819,GO:0005828,GO:0005829,GO:0005856,GO:0005868,GO:0005869,GO:0005871,GO:0005874,GO:0005875,GO:0005876,GO:0005881,GO:0005929,GO:0005938,GO:0006139,GO:0006259,GO:0006310,GO:0006355,GO:0006357,GO:0006403,GO:0006412,GO:0006417,GO:0006518,GO:0006629,GO:0006644,GO:0006650,GO:0006725,GO:0006793,GO:0006796,GO:0006807,GO:0006810,GO:0006886,GO:0006897,GO:0006898,GO:0006909,GO:0006911,GO:0006928,GO:0006935,GO:0006996,GO:0006997,GO:0006998,GO:0007010,GO:0007017,GO:0007018,GO:0007028,GO:0007049,GO:0007051,GO:0007059,GO:0007093,GO:0007097,GO:0007098,GO:0007100,GO:0007127,GO:0007129,GO:0007131,GO:0007154,GO:0007163,GO:0007164,GO:0007267,GO:0007268,GO:0007275,GO:0007276,GO:0007281,GO:0007282,GO:0007283,GO:0007286,GO:0007292,GO:0007293,GO:0007294,GO:0007296,GO:0007297,GO:0007298,GO:0007300,GO:0007303,GO:0007304,GO:0007306,GO:0007308,GO:0007309,GO:0007310,GO:0007312,GO:0007338,GO:0007346,GO:0007389,GO:0007399,GO:0007405,GO:0007409,GO:0007411,GO:0007417,GO:0007420,GO:0007423,GO:0007610,GO:0007611,GO:0007626,GO:0008017,GO:0008088,GO:0008090,GO:0008092,GO:0008104,GO:0008150,GO:0008152,GO:0008201,GO:0008283,GO:0008298,GO:0008344,GO:0008347,GO:0008356,GO:0008361,GO:0008544,GO:0009058,GO:0009059,GO:0009306,GO:0009566,GO:0009605,GO:0009653,GO:0009790,GO:0009792,GO:0009798,GO:0009887,GO:0009888,GO:0009889,GO:0009892,GO:0009913,GO:0009950,GO:0009953,GO:0009966,GO:0009967,GO:0009968,GO:0009987,GO:0009994,GO:0010256,GO:0010324,GO:0010389,GO:0010467,GO:0010468,GO:0010556,GO:0010563,GO:0010564,GO:0010605,GO:0010608,GO:0010631,GO:0010646,GO:0010647,GO:0010648,GO:0010720,GO:0010721,GO:0010769,GO:0010770,GO:0010927,GO:0010970,GO:0010975,GO:0010976,GO:0010977,GO:0012505,GO:0015031,GO:0015629,GO:0015630,GO:0015631,GO:0015833,GO:0016043,GO:0016050,GO:0016192,GO:0016298,GO:0016319,GO:0016358,GO:0016407,GO:0016462,GO:0016477,GO:0016482,GO:0016740,GO:0016746,GO:0016747,GO:0016787,GO:0016788,GO:0016817,GO:0016818,GO:0016887,GO:0017111,GO:0017144,GO:0017145,GO:0019219,GO:0019220,GO:0019222,GO:0019226,GO:0019538,GO:0019637,GO:0019725,GO:0019827,GO:0019899,GO:0019953,GO:0021537,GO:0021540,GO:0021543,GO:0021700,GO:0021761,GO:0021766,GO:0021795,GO:0021799,GO:0021801,GO:0021819,GO:0021885,GO:0021895,GO:0021952,GO:0021953,GO:0021954,GO:0021955,GO:0021987,GO:0022008,GO:0022029,GO:0022030,GO:0022038,GO:0022402,GO:0022406,GO:0022411,GO:0022412,GO:0022414,GO:0022603,GO:0022604,GO:0022607,GO:0023051,GO:0023052,GO:0023056,GO:0023057,GO:0030010,GO:0030029,GO:0030030,GO:0030031,GO:0030036,GO:0030097,GO:0030099,GO:0030154,GO:0030182,GO:0030286,GO:0030307,GO:0030316,GO:0030381,GO:0030397,GO:0030424,GO:0030425,GO:0030426,GO:0030427,GO:0030473,GO:0030510,GO:0030516,GO:0030534,GO:0030703,GO:0030705,GO:0030706,GO:0030707,GO:0030716,GO:0030723,GO:0030727,GO:0030855,GO:0030865,GO:0030900,GO:0031023,GO:0031122,GO:0031175,GO:0031323,GO:0031324,GO:0031326,GO:0031344,GO:0031345,GO:0031346,GO:0031399,GO:0031400,GO:0031514,GO:0031616,GO:0031967,GO:0031975,GO:0031982,GO:0032268,GO:0032269,GO:0032420,GO:0032421,GO:0032501,GO:0032502,GO:0032504,GO:0032535,GO:0032872,GO:0032873,GO:0032886,GO:0032940,GO:0032989,GO:0032990,GO:0032991,GO:0033036,GO:0033043,GO:0033267,GO:0033363,GO:0033365,GO:0034248,GO:0034452,GO:0034501,GO:0034502,GO:0034613,GO:0034641,GO:0034645,GO:0035046,GO:0035315,GO:0035637,GO:0035825,GO:0036035,GO:0036477,GO:0040001,GO:0040008,GO:0040011,GO:0040019,GO:0042051,GO:0042052,GO:0042063,GO:0042221,GO:0042249,GO:0042325,GO:0042326,GO:0042330,GO:0042461,GO:0042462,GO:0042490,GO:0042491,GO:0042592,GO:0042623,GO:0042802,GO:0042803,GO:0042886,GO:0042995,GO:0043005,GO:0043025,GO:0043043,GO:0043087,GO:0043143,GO:0043167,GO:0043168,GO:0043170,GO:0043226,GO:0043227,GO:0043228,GO:0043229,GO:0043231,GO:0043232,GO:0043274,GO:0043277,GO:0043408,GO:0043409,GO:0043583,GO:0043603,GO:0043604,GO:0043622,GO:0043652,GO:0043933,GO:0044085,GO:0044237,GO:0044238,GO:0044249,GO:0044255,GO:0044260,GO:0044267,GO:0044271,GO:0044297,GO:0044422,GO:0044424,GO:0044427,GO:0044428,GO:0044430,GO:0044444,GO:0044446,GO:0044463,GO:0044464,GO:0044703,GO:0044770,GO:0044772,GO:0044782,GO:0044839,GO:0044877,GO:0045132,GO:0045143,GO:0045165,GO:0045176,GO:0045184,GO:0045478,GO:0045494,GO:0045505,GO:0045595,GO:0045596,GO:0045597,GO:0045664,GO:0045665,GO:0045666,GO:0045773,GO:0045786,GO:0045787,GO:0045927,GO:0045930,GO:0045931,GO:0045936,GO:0045995,GO:0046328,GO:0046329,GO:0046469,GO:0046483,GO:0046486,GO:0046530,GO:0046716,GO:0046843,GO:0046903,GO:0046907,GO:0046983,GO:0047179,GO:0047496,GO:0048134,GO:0048135,GO:0048142,GO:0048232,GO:0048285,GO:0048468,GO:0048469,GO:0048471,GO:0048477,GO:0048489,GO:0048513,GO:0048515,GO:0048518,GO:0048519,GO:0048522,GO:0048523,GO:0048534,GO:0048583,GO:0048584,GO:0048585,GO:0048592,GO:0048599,GO:0048609,GO:0048638,GO:0048639,GO:0048646,GO:0048666,GO:0048667,GO:0048699,GO:0048729,GO:0048731,GO:0048749,GO:0048812,GO:0048813,GO:0048814,GO:0048839,GO:0048854,GO:0048856,GO:0048858,GO:0048869,GO:0048870,GO:0048871,GO:0050767,GO:0050768,GO:0050769,GO:0050770,GO:0050772,GO:0050773,GO:0050775,GO:0050789,GO:0050790,GO:0050793,GO:0050794,GO:0050803,GO:0050807,GO:0050877,GO:0050885,GO:0050890,GO:0050896,GO:0050905,GO:0051026,GO:0051081,GO:0051093,GO:0051094,GO:0051128,GO:0051129,GO:0051130,GO:0051171,GO:0051172,GO:0051174,GO:0051179,GO:0051219,GO:0051225,GO:0051234,GO:0051235,GO:0051239,GO:0051240,GO:0051241,GO:0051246,GO:0051248,GO:0051252,GO:0051276,GO:0051293,GO:0051294,GO:0051299,GO:0051301,GO:0051321,GO:0051336,GO:0051383,GO:0051493,GO:0051640,GO:0051641,GO:0051642,GO:0051647,GO:0051648,GO:0051649,GO:0051650,GO:0051651,GO:0051653,GO:0051656,GO:0051657,GO:0051660,GO:0051661,GO:0051663,GO:0051674,GO:0051704,GO:0051726,GO:0051932,GO:0051960,GO:0051961,GO:0051962,GO:0052689,GO:0060113,GO:0060117,GO:0060119,GO:0060249,GO:0060255,GO:0060271,GO:0060284,GO:0060322,GO:0060348,GO:0060429,GO:0060563,GO:0060759,GO:0060760,GO:0060998,GO:0060999,GO:0061001,GO:0061003,GO:0061024,GO:0061351,GO:0061387,GO:0061515,GO:0061564,GO:0061842,GO:0061883,GO:0061982,GO:0065007,GO:0065008,GO:0065009,GO:0070192,GO:0070302,GO:0070303,GO:0070507,GO:0070727,GO:0070840,GO:0070925,GO:0071459,GO:0071702,GO:0071704,GO:0071705,GO:0071840,GO:0071944,GO:0072089,GO:0072384,GO:0072499,GO:0072583,GO:0080090,GO:0080134,GO:0080135,GO:0090066,GO:0090092,GO:0090102,GO:0090130,GO:0090132,GO:0090176,GO:0090287,GO:0090304,GO:0090596,GO:0090723,GO:0090724,GO:0097164,GO:0097367,GO:0097435,GO:0097447,GO:0097458,GO:0097479,GO:0097480,GO:0097485,GO:0097711,GO:0098657,GO:0098687,GO:0098727,GO:0098751,GO:0098813,GO:0098858,GO:0098862,GO:0098916,GO:0098930,GO:0099003,GO:0099024,GO:0099080,GO:0099081,GO:0099111,GO:0099175,GO:0099512,GO:0099513,GO:0099518,GO:0099536,GO:0099537,GO:0099568,GO:0120025,GO:0120031,GO:0120035,GO:0120036,GO:0120038,GO:0120039,GO:0140013,GO:0140014,GO:0140056,GO:0150034,GO:1900006,GO:1901360,GO:1901564,GO:1901566,GO:1901576,GO:1901681,GO:1901987,GO:1901990,GO:1902494,GO:1902531,GO:1902532,GO:1902749,GO:1902850,GO:1903046,GO:1903047,GO:1903506,GO:2000026,GO:2000112,GO:2000574,GO:2001141-GO:0005515;desc=Positively regulates the activity of the minus-end directed microtubule motor protein dynein. May enhance dynein- mediated microtubule sliding by targeting dynein to the microtubule plus end. Required for several dynein- and microtubule-dependent processes
contig_000467	AUGUSTUS	exon	1439973	1440046	.	-	.	ID=IALE00000069114;Parent=IALM00000021786
contig_000467	AUGUSTUS	exon	1440110	1440305	.	-	.	ID=IALE00000069115;Parent=IALM00000021786
contig_000467	AUGUSTUS	exon	1449602	1449682	.	-	.	ID=IALE00000069116;Parent=IALM00000021786
contig_000467	AUGUSTUS	CDS	1439973	1440046	1	-	2	ID=IALC00000069114;Parent=IALM00000021786
contig_000467	AUGUSTUS	CDS	1440110	1440305	1	-	0	ID=IALC00000069115;Parent=IALM00000021786
contig_000467	AUGUSTUS	CDS	1449602	1449682	0.29	-	0	ID=IALC00000069116;Parent=IALM00000021786
contig_000467	AUGUSTUS	intron	1440047	1440109	1	-	.	ID=IALI00000047376;Parent=IALM00000021786
contig_000467	AUGUSTUS	intron	1440306	1449601	0.31	-	.	ID=IALI00000047377;Parent=IALM00000021786
contig_000467	AUGUSTUS	start_codon	1449680	1449682	.	-	0	ID=IALS00000021739;Parent=IALM00000021786
contig_000467	AUGUSTUS	stop_codon	1439973	1439975	.	-	0	ID=IALST00000021743;Parent=IALM00000021786
contig_000467	AUGUSTUS	gene	1449817	1450317	.	+	.	ID=IAL_19467
contig_000467	AUGUSTUS	mRNA	1449817	1450317	0.87	+	.	ID=IALM00000021787;Parent=IAL_19467;Dbxref=InterPro:IPR018473,InterPro:IPR003656;gO_terms=GO:0003677;desc=hAT family C-terminal dimerisation region
contig_000467	AUGUSTUS	exon	1449817	1450317	.	+	.	ID=IALE00000069117;Parent=IALM00000021787
contig_000467	AUGUSTUS	CDS	1449817	1450317	0.87	+	0	ID=IALC00000069117;Parent=IALM00000021787
contig_000467	AUGUSTUS	start_codon	1449817	1449819	.	+	0	ID=IALS00000021740;Parent=IALM00000021787
contig_000467	AUGUSTUS	stop_codon	1450315	1450317	.	+	0	ID=IALST00000021744;Parent=IALM00000021787
contig_000467	AUGUSTUS	gene	1467065	1467316	.	-	.	ID=IAL_19468
contig_000467	AUGUSTUS	mRNA	1467065	1467316	0.92	-	.	ID=IALM00000021788;Parent=IAL_19468
contig_000467	AUGUSTUS	exon	1467065	1467316	.	-	.	ID=IALE00000069118;Parent=IALM00000021788
contig_000467	AUGUSTUS	CDS	1467065	1467316	0.92	-	0	ID=IALC00000069118;Parent=IALM00000021788
contig_000467	AUGUSTUS	start_codon	1467314	1467316	.	-	0	ID=IALS00000021741;Parent=IALM00000021788
contig_000467	AUGUSTUS	stop_codon	1467065	1467067	.	-	0	ID=IALST00000021745;Parent=IALM00000021788
contig_000467	AUGUSTUS	gene	1479717	1480328	.	-	.	ID=IAL_19469
contig_000467	AUGUSTUS	mRNA	1479717	1480328	0.75	-	.	ID=IALM00000021789;Parent=IAL_19469;desc=transposition, RNA-mediated
contig_000467	AUGUSTUS	exon	1479717	1480328	.	-	.	ID=IALE00000069119;Parent=IALM00000021789
contig_000467	AUGUSTUS	CDS	1479717	1480328	0.75	-	0	ID=IALC00000069119;Parent=IALM00000021789
contig_000467	AUGUSTUS	start_codon	1480326	1480328	.	-	0	ID=IALS00000021742;Parent=IALM00000021789
contig_000467	AUGUSTUS	stop_codon	1479717	1479719	.	-	0	ID=IALST00000021746;Parent=IALM00000021789
contig_000467	AUGUSTUS	gene	1494913	1496186	.	-	.	ID=IAL_19470
contig_000467	AUGUSTUS	mRNA	1494913	1496186	0.58	-	.	ID=IALM00000021790;Parent=IAL_19470;Dbxref=InterPro:IPR001680,InterPro:IPR019775,InterPro:IPR036322,InterPro:IPR006594,InterPro:IPR050349,InterPro:IPR015943,InterPro:IPR037190,InterPro:IPR056795,InterPro:IPR020472;gO_terms=GO:0000003,GO:0000075,GO:0000086,GO:0000132,GO:0000226,GO:0000235,GO:0000278,GO:0000280,GO:0000775,GO:0000776,GO:0000902,GO:0000904,GO:0000922,GO:0001501,GO:0001558,GO:0001654,GO:0001667,GO:0001675,GO:0001709,GO:0001736,GO:0001738,GO:0001745,GO:0001751,GO:0001754,GO:0001764,GO:0001894,GO:0001895,GO:0001932,GO:0001933,GO:0001959,GO:0001961,GO:0002009,GO:0002064,GO:0002065,GO:0002066,GO:0002376,GO:0002520,GO:0002521,GO:0002573,GO:0002790,GO:0003002,GO:0003006,GO:0003008,GO:0003674,GO:0003824,GO:0004620,GO:0004623,GO:0005488,GO:0005515,GO:0005539,GO:0005575,GO:0005622,GO:0005623,GO:0005634,GO:0005635,GO:0005694,GO:0005737,GO:0005813,GO:0005815,GO:0005818,GO:0005819,GO:0005828,GO:0005829,GO:0005856,GO:0005868,GO:0005869,GO:0005871,GO:0005874,GO:0005875,GO:0005876,GO:0005881,GO:0005929,GO:0005938,GO:0006139,GO:0006259,GO:0006310,GO:0006355,GO:0006357,GO:0006403,GO:0006412,GO:0006417,GO:0006518,GO:0006629,GO:0006644,GO:0006650,GO:0006725,GO:0006793,GO:0006796,GO:0006807,GO:0006810,GO:0006886,GO:0006897,GO:0006898,GO:0006909,GO:0006911,GO:0006928,GO:0006935,GO:0006996,GO:0006997,GO:0006998,GO:0007010,GO:0007017,GO:0007018,GO:0007028,GO:0007049,GO:0007051,GO:0007059,GO:0007093,GO:0007097,GO:0007098,GO:0007100,GO:0007127,GO:0007129,GO:0007131,GO:0007154,GO:0007163,GO:0007164,GO:0007267,GO:0007268,GO:0007275,GO:0007276,GO:0007281,GO:0007282,GO:0007283,GO:0007286,GO:0007292,GO:0007293,GO:0007294,GO:0007296,GO:0007297,GO:0007298,GO:0007300,GO:0007303,GO:0007304,GO:0007306,GO:0007308,GO:0007309,GO:0007310,GO:0007312,GO:0007338,GO:0007346,GO:0007389,GO:0007399,GO:0007405,GO:0007409,GO:0007411,GO:0007417,GO:0007420,GO:0007423,GO:0007610,GO:0007611,GO:0007626,GO:0008017,GO:0008088,GO:0008090,GO:0008092,GO:0008104,GO:0008150,GO:0008152,GO:0008201,GO:0008283,GO:0008298,GO:0008344,GO:0008347,GO:0008356,GO:0008361,GO:0008544,GO:0009058,GO:0009059,GO:0009306,GO:0009566,GO:0009605,GO:0009653,GO:0009790,GO:0009792,GO:0009798,GO:0009887,GO:0009888,GO:0009889,GO:0009892,GO:0009913,GO:0009950,GO:0009953,GO:0009966,GO:0009967,GO:0009968,GO:0009987,GO:0009994,GO:0010256,GO:0010324,GO:0010389,GO:0010467,GO:0010468,GO:0010556,GO:0010563,GO:0010564,GO:0010605,GO:0010608,GO:0010631,GO:0010646,GO:0010647,GO:0010648,GO:0010720,GO:0010721,GO:0010769,GO:0010770,GO:0010927,GO:0010970,GO:0010975,GO:0010976,GO:0010977,GO:0012505,GO:0015031,GO:0015629,GO:0015630,GO:0015631,GO:0015833,GO:0016043,GO:0016050,GO:0016192,GO:0016298,GO:0016319,GO:0016358,GO:0016407,GO:0016462,GO:0016477,GO:0016482,GO:0016740,GO:0016746,GO:0016747,GO:0016787,GO:0016788,GO:0016817,GO:0016818,GO:0016887,GO:0017111,GO:0017144,GO:0017145,GO:0019219,GO:0019220,GO:0019222,GO:0019226,GO:0019538,GO:0019637,GO:0019725,GO:0019827,GO:0019899,GO:0019953,GO:0021537,GO:0021540,GO:0021543,GO:0021700,GO:0021761,GO:0021766,GO:0021795,GO:0021799,GO:0021801,GO:0021819,GO:0021885,GO:0021895,GO:0021952,GO:0021953,GO:0021954,GO:0021955,GO:0021987,GO:0022008,GO:0022029,GO:0022030,GO:0022038,GO:0022402,GO:0022406,GO:0022411,GO:0022412,GO:0022414,GO:0022603,GO:0022604,GO:0022607,GO:0023051,GO:0023052,GO:0023056,GO:0023057,GO:0030010,GO:0030029,GO:0030030,GO:0030031,GO:0030036,GO:0030097,GO:0030099,GO:0030154,GO:0030182,GO:0030286,GO:0030307,GO:0030316,GO:0030381,GO:0030397,GO:0030424,GO:0030425,GO:0030426,GO:0030427,GO:0030473,GO:0030510,GO:0030516,GO:0030534,GO:0030703,GO:0030705,GO:0030706,GO:0030707,GO:0030716,GO:0030723,GO:0030727,GO:0030855,GO:0030865,GO:0030900,GO:0031023,GO:0031122,GO:0031175,GO:0031323,GO:0031324,GO:0031326,GO:0031344,GO:0031345,GO:0031346,GO:0031399,GO:0031400,GO:0031514,GO:0031616,GO:0031967,GO:0031975,GO:0031982,GO:0032268,GO:0032269,GO:0032420,GO:0032421,GO:0032501,GO:0032502,GO:0032504,GO:0032535,GO:0032872,GO:0032873,GO:0032886,GO:0032940,GO:0032989,GO:0032990,GO:0032991,GO:0033036,GO:0033043,GO:0033267,GO:0033363,GO:0033365,GO:0034248,GO:0034452,GO:0034501,GO:0034502,GO:0034613,GO:0034641,GO:0034645,GO:0035046,GO:0035315,GO:0035637,GO:0035825,GO:0036035,GO:0036477,GO:0040001,GO:0040008,GO:0040011,GO:0040019,GO:0042051,GO:0042052,GO:0042063,GO:0042221,GO:0042249,GO:0042325,GO:0042326,GO:0042330,GO:0042461,GO:0042462,GO:0042490,GO:0042491,GO:0042592,GO:0042623,GO:0042802,GO:0042803,GO:0042886,GO:0042995,GO:0043005,GO:0043025,GO:0043043,GO:0043087,GO:0043143,GO:0043167,GO:0043168,GO:0043170,GO:0043226,GO:0043227,GO:0043228,GO:0043229,GO:0043231,GO:0043232,GO:0043274,GO:0043277,GO:0043408,GO:0043409,GO:0043583,GO:0043603,GO:0043604,GO:0043622,GO:0043652,GO:0043933,GO:0044085,GO:0044237,GO:0044238,GO:0044249,GO:0044255,GO:0044260,GO:0044267,GO:0044271,GO:0044297,GO:0044422,GO:0044424,GO:0044427,GO:0044428,GO:0044430,GO:0044444,GO:0044446,GO:0044463,GO:0044464,GO:0044703,GO:0044770,GO:0044772,GO:0044782,GO:0044839,GO:0044877,GO:0045132,GO:0045143,GO:0045165,GO:0045176,GO:0045184,GO:0045478,GO:0045494,GO:0045505,GO:0045595,GO:0045596,GO:0045597,GO:0045664,GO:0045665,GO:0045666,GO:0045773,GO:0045786,GO:0045787,GO:0045927,GO:0045930,GO:0045931,GO:0045936,GO:0045995,GO:0046328,GO:0046329,GO:0046469,GO:0046483,GO:0046486,GO:0046530,GO:0046716,GO:0046843,GO:0046903,GO:0046907,GO:0046983,GO:0047179,GO:0047496,GO:0048134,GO:0048135,GO:0048142,GO:0048232,GO:0048285,GO:0048468,GO:0048469,GO:0048471,GO:0048477,GO:0048489,GO:0048513,GO:0048515,GO:0048518,GO:0048519,GO:0048522,GO:0048523,GO:0048534,GO:0048583,GO:0048584,GO:0048585,GO:0048592,GO:0048599,GO:0048609,GO:0048638,GO:0048639,GO:0048646,GO:0048666,GO:0048667,GO:0048699,GO:0048729,GO:0048731,GO:0048749,GO:0048812,GO:0048813,GO:0048814,GO:0048839,GO:0048854,GO:0048856,GO:0048858,GO:0048869,GO:0048870,GO:0048871,GO:0050767,GO:0050768,GO:0050769,GO:0050770,GO:0050772,GO:0050773,GO:0050775,GO:0050789,GO:0050790,GO:0050793,GO:0050794,GO:0050803,GO:0050807,GO:0050877,GO:0050885,GO:0050890,GO:0050896,GO:0050905,GO:0051026,GO:0051081,GO:0051093,GO:0051094,GO:0051128,GO:0051129,GO:0051130,GO:0051171,GO:0051172,GO:0051174,GO:0051179,GO:0051219,GO:0051225,GO:0051234,GO:0051235,GO:0051239,GO:0051240,GO:0051241,GO:0051246,GO:0051248,GO:0051252,GO:0051276,GO:0051293,GO:0051294,GO:0051299,GO:0051301,GO:0051321,GO:0051336,GO:0051383,GO:0051493,GO:0051640,GO:0051641,GO:0051642,GO:0051647,GO:0051648,GO:0051649,GO:0051650,GO:0051651,GO:0051653,GO:0051656,GO:0051657,GO:0051660,GO:0051661,GO:0051663,GO:0051674,GO:0051704,GO:0051726,GO:0051932,GO:0051960,GO:0051961,GO:0051962,GO:0052689,GO:0060113,GO:0060117,GO:0060119,GO:0060249,GO:0060255,GO:0060271,GO:0060284,GO:0060322,GO:0060348,GO:0060429,GO:0060563,GO:0060759,GO:0060760,GO:0060998,GO:0060999,GO:0061001,GO:0061003,GO:0061024,GO:0061351,GO:0061387,GO:0061515,GO:0061564,GO:0061842,GO:0061883,GO:0061982,GO:0065007,GO:0065008,GO:0065009,GO:0070192,GO:0070302,GO:0070303,GO:0070507,GO:0070727,GO:0070840,GO:0070925,GO:0071459,GO:0071702,GO:0071704,GO:0071705,GO:0071840,GO:0071944,GO:0072089,GO:0072384,GO:0072499,GO:0072583,GO:0080090,GO:0080134,GO:0080135,GO:0090066,GO:0090092,GO:0090102,GO:0090130,GO:0090132,GO:0090176,GO:0090287,GO:0090304,GO:0090596,GO:0090723,GO:0090724,GO:0097164,GO:0097367,GO:0097435,GO:0097447,GO:0097458,GO:0097479,GO:0097480,GO:0097485,GO:0097711,GO:0098657,GO:0098687,GO:0098727,GO:0098751,GO:0098813,GO:0098858,GO:0098862,GO:0098916,GO:0098930,GO:0099003,GO:0099024,GO:0099080,GO:0099081,GO:0099111,GO:0099175,GO:0099512,GO:0099513,GO:0099518,GO:0099536,GO:0099537,GO:0099568,GO:0120025,GO:0120031,GO:0120035,GO:0120036,GO:0120038,GO:0120039,GO:0140013,GO:0140014,GO:0140056,GO:0150034,GO:1900006,GO:1901360,GO:1901564,GO:1901566,GO:1901576,GO:1901681,GO:1901987,GO:1901990,GO:1902494,GO:1902531,GO:1902532,GO:1902749,GO:1902850,GO:1903046,GO:1903047,GO:1903506,GO:2000026,GO:2000112,GO:2000574,GO:2001141-GO:0005515;desc=Positively regulates the activity of the minus-end directed microtubule motor protein dynein. May enhance dynein- mediated microtubule sliding by targeting dynein to the microtubule plus end. Required for several dynein- and microtubule-dependent processes
contig_000467	AUGUSTUS	exon	1494913	1495086	.	-	.	ID=IALE00000069120;Parent=IALM00000021790
contig_000467	AUGUSTUS	exon	1495143	1495278	.	-	.	ID=IALE00000069121;Parent=IALM00000021790
contig_000467	AUGUSTUS	exon	1495333	1495510	.	-	.	ID=IALE00000069122;Parent=IALM00000021790
contig_000467	AUGUSTUS	exon	1495567	1495723	.	-	.	ID=IALE00000069123;Parent=IALM00000021790
contig_000467	AUGUSTUS	exon	1495787	1496087	.	-	.	ID=IALE00000069124;Parent=IALM00000021790
contig_000467	AUGUSTUS	exon	1496149	1496186	.	-	.	ID=IALE00000069125;Parent=IALM00000021790
contig_000467	AUGUSTUS	CDS	1494913	1495086	0.58	-	0	ID=IALC00000069120;Parent=IALM00000021790
contig_000467	AUGUSTUS	CDS	1495143	1495278	1	-	1	ID=IALC00000069121;Parent=IALM00000021790
contig_000467	AUGUSTUS	CDS	1495333	1495510	1	-	2	ID=IALC00000069122;Parent=IALM00000021790
contig_000467	AUGUSTUS	CDS	1495567	1495723	1	-	0	ID=IALC00000069123;Parent=IALM00000021790
contig_000467	AUGUSTUS	CDS	1495787	1496087	1	-	1	ID=IALC00000069124;Parent=IALM00000021790
contig_000467	AUGUSTUS	CDS	1496149	1496186	1	-	0	ID=IALC00000069125;Parent=IALM00000021790
contig_000467	AUGUSTUS	intron	1495087	1495142	1	-	.	ID=IALI00000047378;Parent=IALM00000021790
contig_000467	AUGUSTUS	intron	1495279	1495332	1	-	.	ID=IALI00000047379;Parent=IALM00000021790
contig_000467	AUGUSTUS	intron	1495511	1495566	1	-	.	ID=IALI00000047380;Parent=IALM00000021790
contig_000467	AUGUSTUS	intron	1495724	1495786	1	-	.	ID=IALI00000047381;Parent=IALM00000021790
contig_000467	AUGUSTUS	intron	1496088	1496148	1	-	.	ID=IALI00000047382;Parent=IALM00000021790
contig_000467	AUGUSTUS	start_codon	1496184	1496186	.	-	0	ID=IALS00000021743;Parent=IALM00000021790
contig_000467	AUGUSTUS	stop_codon	1494913	1494915	.	-	0	ID=IALST00000021747;Parent=IALM00000021790
contig_000467	AUGUSTUS	gene	1497825	1498373	.	+	.	ID=IAL_19471
contig_000467	AUGUSTUS	mRNA	1497825	1498373	0.74	+	.	ID=IALM00000021791;Parent=IAL_19471;Dbxref=InterPro:IPR000477,InterPro:IPR043502;desc=Reverse transcriptase (RNA-dependent DNA polymerase)
contig_000467	AUGUSTUS	exon	1497825	1498373	.	+	.	ID=IALE00000069126;Parent=IALM00000021791
contig_000467	AUGUSTUS	CDS	1497825	1498373	0.74	+	0	ID=IALC00000069126;Parent=IALM00000021791
contig_000467	AUGUSTUS	start_codon	1497825	1497827	.	+	0	ID=IALS00000021744;Parent=IALM00000021791
contig_000467	AUGUSTUS	stop_codon	1498371	1498373	.	+	0	ID=IALST00000021748;Parent=IALM00000021791
contig_000467	AUGUSTUS	gene	1512919	1513509	.	-	.	ID=IAL_19472
contig_000467	AUGUSTUS	mRNA	1512919	1513509	1	-	.	ID=IALM00000021792;Parent=IAL_19472;Dbxref=InterPro:IPR001878,InterPro:IPR036875;gO_terms=GO:0001654,GO:0001736,GO:0001738,GO:0001745,GO:0002009,GO:0003002,GO:0007163,GO:0007164,GO:0007275,GO:0007389,GO:0007423,GO:0008150,GO:0008365,GO:0009653,GO:0009887,GO:0009888,GO:0009987,GO:0016318,GO:0032501,GO:0032502,GO:0035017,GO:0035018,GO:0040003,GO:0042067,GO:0042335,GO:0048513,GO:0048592,GO:0048729,GO:0048731,GO:0048749,GO:0048856,GO:0060429,GO:0090596-GO:0003676,GO:0008270;desc=Immunoglobulin like
contig_000467	AUGUSTUS	exon	1512919	1513509	.	-	.	ID=IALE00000069127;Parent=IALM00000021792
contig_000467	AUGUSTUS	CDS	1512919	1513509	1	-	0	ID=IALC00000069127;Parent=IALM00000021792
contig_000467	AUGUSTUS	start_codon	1513507	1513509	.	-	0	ID=IALS00000021745;Parent=IALM00000021792
contig_000467	AUGUSTUS	stop_codon	1512919	1512921	.	-	0	ID=IALST00000021749;Parent=IALM00000021792
contig_000467	AUGUSTUS	gene	1613926	1614618	.	-	.	ID=IAL_19473
contig_000467	AUGUSTUS	mRNA	1613926	1614618	0.87	-	.	ID=IALM00000021793;Parent=IAL_19473;Dbxref=InterPro:IPR006612;gO_terms=GO:0000122,GO:0003674,GO:0003712,GO:0003714,GO:0005575,GO:0005622,GO:0005623,GO:0005634,GO:0006355,GO:0006357,GO:0008150,GO:0009889,GO:0009890,GO:0009892,GO:0010468,GO:0010556,GO:0010558,GO:0010605,GO:0010629,GO:0019219,GO:0019222,GO:0031323,GO:0031324,GO:0031326,GO:0031327,GO:0043226,GO:0043227,GO:0043229,GO:0043231,GO:0044424,GO:0044464,GO:0045892,GO:0045934,GO:0048519,GO:0048523,GO:0050789,GO:0050794,GO:0051171,GO:0051172,GO:0051252,GO:0051253,GO:0060255,GO:0065007,GO:0080090,GO:0140110,GO:1902679,GO:1903506,GO:1903507,GO:2000112,GO:2000113,GO:2001141;em_PFAMs=THAP
contig_000467	AUGUSTUS	exon	1613926	1614618	.	-	.	ID=IALE00000069128;Parent=IALM00000021793
contig_000467	AUGUSTUS	CDS	1613926	1614618	0.87	-	0	ID=IALC00000069128;Parent=IALM00000021793
contig_000467	AUGUSTUS	start_codon	1614616	1614618	.	-	0	ID=IALS00000021746;Parent=IALM00000021793
contig_000467	AUGUSTUS	stop_codon	1613926	1613928	.	-	0	ID=IALST00000021750;Parent=IALM00000021793
contig_000467	AUGUSTUS	gene	1626383	1626802	.	+	.	ID=IAL_19474
contig_000467	AUGUSTUS	mRNA	1626383	1626802	0.95	+	.	ID=IALM00000021794;Parent=IAL_19474;Dbxref=InterPro:IPR000477,InterPro:IPR043502,InterPro:IPR043128,InterPro:IPR050951;desc=K02A2.6-like
contig_000467	AUGUSTUS	exon	1626383	1626802	.	+	.	ID=IALE00000069129;Parent=IALM00000021794
contig_000467	AUGUSTUS	CDS	1626383	1626802	0.95	+	0	ID=IALC00000069129;Parent=IALM00000021794
contig_000467	AUGUSTUS	start_codon	1626383	1626385	.	+	0	ID=IALS00000021747;Parent=IALM00000021794
contig_000467	AUGUSTUS	stop_codon	1626800	1626802	.	+	0	ID=IALST00000021751;Parent=IALM00000021794
contig_000467	AUGUSTUS	gene	1661775	1663577	.	-	.	ID=IAL_19475
contig_000467	AUGUSTUS	mRNA	1661775	1663577	0.54	-	.	ID=IALM00000021795;Parent=IAL_19475;Dbxref=InterPro:IPR036397,InterPro:IPR043502,InterPro:IPR041373,InterPro:IPR001584,InterPro:IPR012337,InterPro:IPR041588,InterPro:IPR050951;gO_terms=GO:0003676,GO:0015074;desc=zinc finger
contig_000467	AUGUSTUS	exon	1661775	1663577	.	-	.	ID=IALE00000069130;Parent=IALM00000021795
contig_000467	AUGUSTUS	CDS	1661775	1663577	0.54	-	0	ID=IALC00000069130;Parent=IALM00000021795
contig_000467	AUGUSTUS	start_codon	1663575	1663577	.	-	0	ID=IALS00000021748;Parent=IALM00000021795
contig_000467	AUGUSTUS	stop_codon	1661775	1661777	.	-	0	ID=IALST00000021752;Parent=IALM00000021795
contig_000467	AUGUSTUS	gene	1663790	1666435	.	-	.	ID=IAL_19476
contig_000467	AUGUSTUS	mRNA	1663790	1666435	0.63	-	.	ID=IALM00000021796;Parent=IAL_19476;Dbxref=InterPro:IPR043128,InterPro:IPR001878,InterPro:IPR043502,InterPro:IPR036875,InterPro:IPR000477,InterPro:IPR050951;gO_terms=GO:0003676,GO:0008270;desc=zinc finger
contig_000467	AUGUSTUS	exon	1663790	1666435	.	-	.	ID=IALE00000069131;Parent=IALM00000021796
contig_000467	AUGUSTUS	CDS	1663790	1666435	0.63	-	0	ID=IALC00000069131;Parent=IALM00000021796
contig_000467	AUGUSTUS	start_codon	1666433	1666435	.	-	0	ID=IALS00000021749;Parent=IALM00000021796
contig_000467	AUGUSTUS	stop_codon	1663790	1663792	.	-	0	ID=IALST00000021753;Parent=IALM00000021796
contig_000467	AUGUSTUS	gene	1725490	1725759	.	-	.	ID=IAL_19477
contig_000467	AUGUSTUS	mRNA	1725490	1725759	0.92	-	.	ID=IALM00000021797;Parent=IAL_19477
contig_000467	AUGUSTUS	exon	1725490	1725759	.	-	.	ID=IALE00000069132;Parent=IALM00000021797
contig_000467	AUGUSTUS	CDS	1725490	1725759	0.92	-	0	ID=IALC00000069132;Parent=IALM00000021797
contig_000467	AUGUSTUS	start_codon	1725757	1725759	.	-	0	ID=IALS00000021750;Parent=IALM00000021797
contig_000467	AUGUSTUS	stop_codon	1725490	1725492	.	-	0	ID=IALST00000021754;Parent=IALM00000021797
contig_000467	AUGUSTUS	gene	1750995	1751408	.	-	.	ID=IAL_19478
contig_000467	AUGUSTUS	mRNA	1750995	1751408	0.63	-	.	ID=IALM00000021798;Parent=IAL_19478;desc=Domain of unknown function (DUF4371)
contig_000467	AUGUSTUS	exon	1750995	1751177	.	-	.	ID=IALE00000069133;Parent=IALM00000021798
contig_000467	AUGUSTUS	exon	1751280	1751408	.	-	.	ID=IALE00000069134;Parent=IALM00000021798
contig_000467	AUGUSTUS	CDS	1750995	1751177	0.65	-	0	ID=IALC00000069133;Parent=IALM00000021798
contig_000467	AUGUSTUS	CDS	1751280	1751408	0.63	-	0	ID=IALC00000069134;Parent=IALM00000021798
contig_000467	AUGUSTUS	intron	1751178	1751279	0.63	-	.	ID=IALI00000047383;Parent=IALM00000021798
contig_000467	AUGUSTUS	start_codon	1751406	1751408	.	-	0	ID=IALS00000021751;Parent=IALM00000021798
contig_000467	AUGUSTUS	stop_codon	1750995	1750997	.	-	0	ID=IALST00000021755;Parent=IALM00000021798
contig_000467	AUGUSTUS	gene	1793518	1795074	.	+	.	ID=IAL_19479
contig_000467	AUGUSTUS	mRNA	1793518	1795074	1	+	.	ID=IALM00000021799;Parent=IAL_19479;Dbxref=InterPro:IPR027806,InterPro:IPR045249;desc=nuclease HARBI1-like
contig_000467	AUGUSTUS	exon	1793518	1793828	.	+	.	ID=IALE00000069135;Parent=IALM00000021799
contig_000467	AUGUSTUS	exon	1793888	1794035	.	+	.	ID=IALE00000069136;Parent=IALM00000021799
contig_000467	AUGUSTUS	exon	1794217	1794301	.	+	.	ID=IALE00000069137;Parent=IALM00000021799
contig_000467	AUGUSTUS	exon	1794350	1795074	.	+	.	ID=IALE00000069138;Parent=IALM00000021799
contig_000467	AUGUSTUS	CDS	1793518	1793828	1	+	0	ID=IALC00000069135;Parent=IALM00000021799
contig_000467	AUGUSTUS	CDS	1793888	1794035	1	+	1	ID=IALC00000069136;Parent=IALM00000021799
contig_000467	AUGUSTUS	CDS	1794217	1794301	1	+	0	ID=IALC00000069137;Parent=IALM00000021799
contig_000467	AUGUSTUS	CDS	1794350	1795074	1	+	2	ID=IALC00000069138;Parent=IALM00000021799
contig_000467	AUGUSTUS	intron	1793829	1793887	1	+	.	ID=IALI00000047384;Parent=IALM00000021799
contig_000467	AUGUSTUS	intron	1794036	1794216	1	+	.	ID=IALI00000047385;Parent=IALM00000021799
contig_000467	AUGUSTUS	intron	1794302	1794349	1	+	.	ID=IALI00000047386;Parent=IALM00000021799
contig_000467	AUGUSTUS	start_codon	1793518	1793520	.	+	0	ID=IALS00000021752;Parent=IALM00000021799
contig_000467	AUGUSTUS	stop_codon	1795072	1795074	.	+	0	ID=IALST00000021756;Parent=IALM00000021799
contig_000467	AUGUSTUS	gene	1796303	1797440	.	-	.	ID=IAL_19480
contig_000467	AUGUSTUS	mRNA	1796303	1797440	0.94	-	.	ID=IALM00000021800;Parent=IAL_19480;Dbxref=InterPro:IPR006578;desc=Alcohol dehydrogenase transcription factor Myb/SANT-like
contig_000467	AUGUSTUS	exon	1796303	1796656	.	-	.	ID=IALE00000069139;Parent=IALM00000021800
contig_000467	AUGUSTUS	exon	1796717	1796887	.	-	.	ID=IALE00000069140;Parent=IALM00000021800
contig_000467	AUGUSTUS	exon	1797141	1797317	.	-	.	ID=IALE00000069141;Parent=IALM00000021800
contig_000467	AUGUSTUS	exon	1797420	1797440	.	-	.	ID=IALE00000069142;Parent=IALM00000021800
contig_000467	AUGUSTUS	CDS	1796303	1796656	1	-	0	ID=IALC00000069139;Parent=IALM00000021800
contig_000467	AUGUSTUS	CDS	1796717	1796887	1	-	0	ID=IALC00000069140;Parent=IALM00000021800
contig_000467	AUGUSTUS	CDS	1797141	1797317	0.94	-	0	ID=IALC00000069141;Parent=IALM00000021800
contig_000467	AUGUSTUS	CDS	1797420	1797440	0.94	-	0	ID=IALC00000069142;Parent=IALM00000021800
contig_000467	AUGUSTUS	intron	1796657	1796716	1	-	.	ID=IALI00000047387;Parent=IALM00000021800
contig_000467	AUGUSTUS	intron	1796888	1797140	1	-	.	ID=IALI00000047388;Parent=IALM00000021800
contig_000467	AUGUSTUS	intron	1797318	1797419	0.94	-	.	ID=IALI00000047389;Parent=IALM00000021800
contig_000467	AUGUSTUS	start_codon	1797438	1797440	.	-	0	ID=IALS00000021753;Parent=IALM00000021800
contig_000467	AUGUSTUS	stop_codon	1796303	1796305	.	-	0	ID=IALST00000021757;Parent=IALM00000021800
contig_000467	AUGUSTUS	gene	1880662	1900851	.	+	.	ID=IAL_19481
contig_000467	AUGUSTUS	mRNA	1880662	1900851	0.62	+	.	ID=IALM00000021801;Parent=IAL_19481;Dbxref=InterPro:IPR003961,InterPro:IPR036116,InterPro:IPR013783;gO_terms=GO:0000902,GO:0000904,GO:0002165,GO:0003674,GO:0003824,GO:0004721,GO:0004725,GO:0004888,GO:0005001,GO:0005575,GO:0005623,GO:0005886,GO:0005887,GO:0006464,GO:0006470,GO:0006793,GO:0006796,GO:0006807,GO:0006928,GO:0006935,GO:0007154,GO:0007165,GO:0007275,GO:0007399,GO:0007409,GO:0007411,GO:0007552,GO:0008045,GO:0008150,GO:0008152,GO:0008219,GO:0009605,GO:0009653,GO:0009719,GO:0009725,GO:0009791,GO:0009886,GO:0009987,GO:0010033,GO:0010623,GO:0012501,GO:0014070,GO:0016020,GO:0016021,GO:0016043,GO:0016311,GO:0016787,GO:0016788,GO:0016791,GO:0019198,GO:0019538,GO:0022008,GO:0023052,GO:0030030,GO:0030154,GO:0030182,GO:0031175,GO:0031224,GO:0031226,GO:0032501,GO:0032502,GO:0032989,GO:0032990,GO:0033993,GO:0035069,GO:0035075,GO:0035096,GO:0035335,GO:0036211,GO:0036314,GO:0038023,GO:0040011,GO:0042221,GO:0042330,GO:0042578,GO:0043170,GO:0043412,GO:0044237,GO:0044238,GO:0044260,GO:0044267,GO:0044425,GO:0044459,GO:0044464,GO:0048468,GO:0048666,GO:0048667,GO:0048699,GO:0048707,GO:0048731,GO:0048812,GO:0048856,GO:0048858,GO:0048869,GO:0050789,GO:0050794,GO:0050896,GO:0051716,GO:0060033,GO:0060089,GO:0061564,GO:0065007,GO:0071704,GO:0071840,GO:0071944,GO:0097305,GO:0097485,GO:0120036,GO:0120039,GO:0140096,GO:1901564,GO:1901654,GO:1901700-GO:0005515;desc=Protein tyrosine phosphatase activity. It is involved in the biological process described with protein dephosphorylation
contig_000467	AUGUSTUS	exon	1880662	1880704	.	+	.	ID=IALE00000069143;Parent=IALM00000021801
contig_000467	AUGUSTUS	exon	1883290	1883559	.	+	.	ID=IALE00000069144;Parent=IALM00000021801
contig_000467	AUGUSTUS	exon	1883849	1884067	.	+	.	ID=IALE00000069145;Parent=IALM00000021801
contig_000467	AUGUSTUS	exon	1884134	1884289	.	+	.	ID=IALE00000069146;Parent=IALM00000021801
contig_000467	AUGUSTUS	exon	1900550	1900851	.	+	.	ID=IALE00000069147;Parent=IALM00000021801
contig_000467	AUGUSTUS	CDS	1880662	1880704	0.65	+	0	ID=IALC00000069143;Parent=IALM00000021801
contig_000467	AUGUSTUS	CDS	1883290	1883559	1	+	2	ID=IALC00000069144;Parent=IALM00000021801
contig_000467	AUGUSTUS	CDS	1883849	1884067	1	+	2	ID=IALC00000069145;Parent=IALM00000021801
contig_000467	AUGUSTUS	CDS	1884134	1884289	1	+	2	ID=IALC00000069146;Parent=IALM00000021801
contig_000467	AUGUSTUS	CDS	1900550	1900851	0.96	+	2	ID=IALC00000069147;Parent=IALM00000021801
contig_000467	AUGUSTUS	intron	1880705	1883289	0.65	+	.	ID=IALI00000047390;Parent=IALM00000021801
contig_000467	AUGUSTUS	intron	1883560	1883848	1	+	.	ID=IALI00000047391;Parent=IALM00000021801
contig_000467	AUGUSTUS	intron	1884068	1884133	1	+	.	ID=IALI00000047392;Parent=IALM00000021801
contig_000467	AUGUSTUS	intron	1884290	1900549	1	+	.	ID=IALI00000047393;Parent=IALM00000021801
contig_000467	AUGUSTUS	start_codon	1880662	1880664	.	+	0	ID=IALS00000021754;Parent=IALM00000021801
contig_000467	AUGUSTUS	stop_codon	1900849	1900851	.	+	0	ID=IALST00000021758;Parent=IALM00000021801
contig_000467	AUGUSTUS	gene	1908040	1909392	.	+	.	ID=IAL_19482
contig_000467	AUGUSTUS	mRNA	1908040	1909392	0.84	+	.	ID=IALM00000021802;Parent=IAL_19482;Dbxref=InterPro:IPR005162,InterPro:IPR036875,InterPro:IPR001878;gO_terms=GO:0003676,GO:0008270;desc=Aspartic-type endopeptidase activity. It is involved in the biological process described with proteolysis
contig_000467	AUGUSTUS	exon	1908040	1909392	.	+	.	ID=IALE00000069148;Parent=IALM00000021802
contig_000467	AUGUSTUS	CDS	1908040	1909392	0.84	+	0	ID=IALC00000069148;Parent=IALM00000021802
contig_000467	AUGUSTUS	start_codon	1908040	1908042	.	+	0	ID=IALS00000021755;Parent=IALM00000021802
contig_000467	AUGUSTUS	stop_codon	1909390	1909392	.	+	0	ID=IALST00000021759;Parent=IALM00000021802
contig_000467	AUGUSTUS	gene	1909425	1912766	.	+	.	ID=IAL_19483
contig_000467	AUGUSTUS	mRNA	1909425	1912766	1	+	.	ID=IALM00000021803;Parent=IAL_19483;Dbxref=InterPro:IPR000477,InterPro:IPR041373,InterPro:IPR050951,InterPro:IPR043502,InterPro:IPR041588,InterPro:IPR043128,InterPro:IPR001584,InterPro:IPR021109,InterPro:IPR012337,InterPro:IPR001995,InterPro:IPR036397,InterPro:IPR001969;gO_terms=GO:0015074,GO:0004190,GO:0006508,GO:0003676;desc
contig_000467	AUGUSTUS	exon	1909425	1912766	.	+	.	ID=IALE00000069149;Parent=IALM00000021803
contig_000467	AUGUSTUS	CDS	1909425	1912766	1	+	0	ID=IALC00000069149;Parent=IALM00000021803
contig_000467	AUGUSTUS	start_codon	1909425	1909427	.	+	0	ID=IALS00000021756;Parent=IALM00000021803
contig_000467	AUGUSTUS	stop_codon	1912764	1912766	.	+	0	ID=IALST00000021760;Parent=IALM00000021803
contig_000467	AUGUSTUS	gene	1954007	1959903	.	+	.	ID=IAL_19484
contig_000467	AUGUSTUS	mRNA	1954007	1959903	0.93	+	.	ID=IALM00000021804;Parent=IAL_19484;Dbxref=InterPro:IPR013783,InterPro:IPR003961,InterPro:IPR036116,InterPro:IPR043502;gO_terms=GO:0000902,GO:0000904,GO:0002165,GO:0003674,GO:0003824,GO:0004721,GO:0004725,GO:0004888,GO:0005001,GO:0005575,GO:0005623,GO:0005886,GO:0005887,GO:0006464,GO:0006470,GO:0006793,GO:0006796,GO:0006807,GO:0006928,GO:0006935,GO:0007154,GO:0007165,GO:0007275,GO:0007399,GO:0007409,GO:0007411,GO:0007552,GO:0008045,GO:0008150,GO:0008152,GO:0008219,GO:0009605,GO:0009653,GO:0009719,GO:0009725,GO:0009791,GO:0009886,GO:0009987,GO:0010033,GO:0010623,GO:0012501,GO:0014070,GO:0016020,GO:0016021,GO:0016043,GO:0016311,GO:0016787,GO:0016788,GO:0016791,GO:0019198,GO:0019538,GO:0022008,GO:0023052,GO:0030030,GO:0030154,GO:0030182,GO:0031175,GO:0031224,GO:0031226,GO:0032501,GO:0032502,GO:0032989,GO:0032990,GO:0033993,GO:0035069,GO:0035075,GO:0035096,GO:0035335,GO:0036211,GO:0036314,GO:0038023,GO:0040011,GO:0042221,GO:0042330,GO:0042578,GO:0043170,GO:0043412,GO:0044237,GO:0044238,GO:0044260,GO:0044267,GO:0044425,GO:0044459,GO:0044464,GO:0048468,GO:0048666,GO:0048667,GO:0048699,GO:0048707,GO:0048731,GO:0048812,GO:0048856,GO:0048858,GO:0048869,GO:0050789,GO:0050794,GO:0050896,GO:0051716,GO:0060033,GO:0060089,GO:0061564,GO:0065007,GO:0071704,GO:0071840,GO:0071944,GO:0097305,GO:0097485,GO:0120036,GO:0120039,GO:0140096,GO:1901564,GO:1901654,GO:1901700-GO:0005515;desc=Protein tyrosine phosphatase activity. It is involved in the biological process described with protein dephosphorylation
contig_000467	AUGUSTUS	exon	1954007	1954292	.	+	.	ID=IALE00000069150;Parent=IALM00000021804
contig_000467	AUGUSTUS	exon	1959467	1959903	.	+	.	ID=IALE00000069151;Parent=IALM00000021804
contig_000467	AUGUSTUS	CDS	1954007	1954292	0.93	+	0	ID=IALC00000069150;Parent=IALM00000021804
contig_000467	AUGUSTUS	CDS	1959467	1959903	1	+	2	ID=IALC00000069151;Parent=IALM00000021804
contig_000467	AUGUSTUS	intron	1954293	1959466	0.98	+	.	ID=IALI00000047394;Parent=IALM00000021804
contig_000467	AUGUSTUS	start_codon	1954007	1954009	.	+	0	ID=IALS00000021757;Parent=IALM00000021804
contig_000467	AUGUSTUS	stop_codon	1959901	1959903	.	+	0	ID=IALST00000021761;Parent=IALM00000021804
contig_000467	AUGUSTUS	gene	1964923	1967416	.	-	.	ID=IAL_19485
contig_000467	AUGUSTUS	mRNA	1964923	1967416	0.07	-	.	ID=IALM00000021805;Parent=IAL_19485;Dbxref=InterPro:IPR008042;desc=Pao retrotransposon peptidase
contig_000467	AUGUSTUS	exon	1964923	1965179	.	-	.	ID=IALE00000069152;Parent=IALM00000021805
contig_000467	AUGUSTUS	exon	1965315	1965663	.	-	.	ID=IALE00000069153;Parent=IALM00000021805
contig_000467	AUGUSTUS	exon	1966513	1967059	.	-	.	ID=IALE00000069154;Parent=IALM00000021805
contig_000467	AUGUSTUS	exon	1967154	1967416	.	-	.	ID=IALE00000069155;Parent=IALM00000021805
contig_000467	AUGUSTUS	CDS	1964923	1965179	0.88	-	2	ID=IALC00000069152;Parent=IALM00000021805
contig_000467	AUGUSTUS	CDS	1965315	1965663	0.16	-	0	ID=IALC00000069153;Parent=IALM00000021805
contig_000467	AUGUSTUS	CDS	1966513	1967059	0.17	-	1	ID=IALC00000069154;Parent=IALM00000021805
contig_000467	AUGUSTUS	CDS	1967154	1967416	0.62	-	0	ID=IALC00000069155;Parent=IALM00000021805
contig_000467	AUGUSTUS	intron	1965180	1965314	0.47	-	.	ID=IALI00000047395;Parent=IALM00000021805
contig_000467	AUGUSTUS	intron	1965664	1966512	0.27	-	.	ID=IALI00000047396;Parent=IALM00000021805
contig_000467	AUGUSTUS	intron	1967060	1967153	0.51	-	.	ID=IALI00000047397;Parent=IALM00000021805
contig_000467	AUGUSTUS	start_codon	1967414	1967416	.	-	0	ID=IALS00000021758;Parent=IALM00000021805
contig_000467	AUGUSTUS	stop_codon	1964923	1964925	.	-	0	ID=IALST00000021762;Parent=IALM00000021805
contig_000467	AUGUSTUS	gene	1969487	1974642	.	-	.	ID=IAL_19486
contig_000467	AUGUSTUS	mRNA	1969487	1969768	1	-	.	ID=IALM00000021806;Parent=IAL_19486;Dbxref=InterPro:IPR040676;desc=nucleic acid binding
contig_000467	AUGUSTUS	exon	1969487	1969768	.	-	.	ID=IALE00000069156;Parent=IALM00000021806
contig_000467	AUGUSTUS	CDS	1969487	1969768	1	-	0	ID=IALC00000069156;Parent=IALM00000021806
contig_000467	AUGUSTUS	start_codon	1969766	1969768	.	-	0	ID=IALS00000021759;Parent=IALM00000021806
contig_000467	AUGUSTUS	stop_codon	1969487	1969489	.	-	0	ID=IALST00000021763;Parent=IALM00000021806
contig_000467	AUGUSTUS	mRNA	1969487	1974642	0.24	-	.	ID=IALM00000021807;Parent=IAL_19486;Dbxref=InterPro:IPR001969,InterPro:IPR005312,InterPro:IPR021109;gO_terms=GO:0004190,GO:0006508;desc=Protein of unknown function (DUF1759)
contig_000467	AUGUSTUS	exon	1969487	1969528	.	-	.	ID=IALE00000069157;Parent=IALM00000021807
contig_000467	AUGUSTUS	exon	1970303	1970724	.	-	.	ID=IALE00000069158;Parent=IALM00000021807
contig_000467	AUGUSTUS	exon	1971711	1972012	.	-	.	ID=IALE00000069159;Parent=IALM00000021807
contig_000467	AUGUSTUS	exon	1972577	1973457	.	-	.	ID=IALE00000069160;Parent=IALM00000021807
contig_000467	AUGUSTUS	exon	1973515	1974642	.	-	.	ID=IALE00000069161;Parent=IALM00000021807
contig_000467	AUGUSTUS	CDS	1969487	1969528	0.94	-	0	ID=IALC00000069157;Parent=IALM00000021807
contig_000467	AUGUSTUS	CDS	1970303	1970724	0.44	-	2	ID=IALC00000069158;Parent=IALM00000021807
contig_000467	AUGUSTUS	CDS	1971711	1972012	0.52	-	1	ID=IALC00000069159;Parent=IALM00000021807
contig_000467	AUGUSTUS	CDS	1972577	1973457	0.56	-	0	ID=IALC00000069160;Parent=IALM00000021807
contig_000467	AUGUSTUS	CDS	1973515	1974642	0.67	-	0	ID=IALC00000069161;Parent=IALM00000021807
contig_000467	AUGUSTUS	intron	1969529	1970302	0.89	-	.	ID=IALI00000047398;Parent=IALM00000021807
contig_000467	AUGUSTUS	intron	1970725	1971710	0.44	-	.	ID=IALI00000047399;Parent=IALM00000021807
contig_000467	AUGUSTUS	intron	1972013	1972576	0.75	-	.	ID=IALI00000047400;Parent=IALM00000021807
contig_000467	AUGUSTUS	intron	1973458	1973514	0.59	-	.	ID=IALI00000047401;Parent=IALM00000021807
contig_000467	AUGUSTUS	start_codon	1974640	1974642	.	-	0	ID=IALS00000021760;Parent=IALM00000021807
contig_000467	AUGUSTUS	stop_codon	1969487	1969489	.	-	0	ID=IALST00000021764;Parent=IALM00000021807
contig_000467	AUGUSTUS	mRNA	1971235	1974642	0.42	-	.	ID=IALM00000021808;Parent=IAL_19486;Dbxref=InterPro:IPR021109,InterPro:IPR001969,InterPro:IPR005312,InterPro:IPR008042;gO_terms=GO:0004190,GO:0006508;desc=Pao retrotransposon peptidase
contig_000467	AUGUSTUS	exon	1971235	1972012	.	-	.	ID=IALE00000069162;Parent=IALM00000021808
contig_000467	AUGUSTUS	exon	1972577	1973457	.	-	.	ID=IALE00000069163;Parent=IALM00000021808
contig_000467	AUGUSTUS	exon	1973515	1974642	.	-	.	ID=IALE00000069164;Parent=IALM00000021808
contig_000467	AUGUSTUS	CDS	1971235	1972012	0.87	-	1	ID=IALC00000069162;Parent=IALM00000021808
contig_000467	AUGUSTUS	CDS	1972577	1973457	0.54	-	0	ID=IALC00000069163;Parent=IALM00000021808
contig_000467	AUGUSTUS	CDS	1973515	1974642	0.61	-	0	ID=IALC00000069164;Parent=IALM00000021808
contig_000467	AUGUSTUS	intron	1972013	1972576	0.92	-	.	ID=IALI00000047402;Parent=IALM00000021808
contig_000467	AUGUSTUS	intron	1973458	1973514	0.54	-	.	ID=IALI00000047403;Parent=IALM00000021808
contig_000467	AUGUSTUS	start_codon	1974640	1974642	.	-	0	ID=IALS00000021761;Parent=IALM00000021808
contig_000467	AUGUSTUS	stop_codon	1971235	1971237	.	-	0	ID=IALST00000021765;Parent=IALM00000021808
contig_000467	AUGUSTUS	mRNA	1971235	1974642	0.99	-	.	ID=IALM00000021809;Parent=IAL_19486;Dbxref=InterPro:IPR001878,InterPro:IPR005312,InterPro:IPR008042,InterPro:IPR001969,InterPro:IPR021109,InterPro:IPR043128,InterPro:IPR000477,InterPro:IPR043502;gO_terms=GO:0003676,GO:0008270,GO:0004190,GO:0006508;desc=Pao retrotransposon peptidase
contig_000467	AUGUSTUS	exon	1971235	1974642	.	-	.	ID=IALE00000069165;Parent=IALM00000021809
contig_000467	AUGUSTUS	CDS	1971235	1974642	0.99	-	0	ID=IALC00000069165;Parent=IALM00000021809
contig_000467	AUGUSTUS	start_codon	1974640	1974642	.	-	0	ID=IALS00000021762;Parent=IALM00000021809
contig_000467	AUGUSTUS	stop_codon	1971235	1971237	.	-	0	ID=IALST00000021766;Parent=IALM00000021809
contig_000467	AUGUSTUS	gene	1969808	1970764	.	-	.	ID=IAL_19487
contig_000467	AUGUSTUS	mRNA	1969808	1970764	1	-	.	ID=IALM00000021810;Parent=IAL_19487;Dbxref=InterPro:IPR012337,InterPro:IPR001584,InterPro:IPR036397,InterPro:IPR041588;gO_terms=GO:0015074,GO:0003676;desc=Pao retrotransposon peptidase
contig_000467	AUGUSTUS	exon	1969808	1970764	.	-	.	ID=IALE00000069166;Parent=IALM00000021810
contig_000467	AUGUSTUS	CDS	1969808	1970764	1	-	0	ID=IALC00000069166;Parent=IALM00000021810
contig_000467	AUGUSTUS	start_codon	1970762	1970764	.	-	0	ID=IALS00000021763;Parent=IALM00000021810
contig_000467	AUGUSTUS	stop_codon	1969808	1969810	.	-	0	ID=IALST00000021767;Parent=IALM00000021810
contig_000467	AUGUSTUS	gene	1976754	1976963	.	-	.	ID=IAL_19488
contig_000467	AUGUSTUS	mRNA	1976754	1976963	1	-	.	ID=IALM00000021811;Parent=IAL_19488
contig_000467	AUGUSTUS	exon	1976754	1976963	.	-	.	ID=IALE00000069167;Parent=IALM00000021811
contig_000467	AUGUSTUS	CDS	1976754	1976963	1	-	0	ID=IALC00000069167;Parent=IALM00000021811
contig_000467	AUGUSTUS	start_codon	1976961	1976963	.	-	0	ID=IALS00000021764;Parent=IALM00000021811
contig_000467	AUGUSTUS	stop_codon	1976754	1976756	.	-	0	ID=IALST00000021768;Parent=IALM00000021811
contig_000467	AUGUSTUS	gene	1987804	1990026	.	-	.	ID=IAL_19489
contig_000467	AUGUSTUS	mRNA	1987804	1990026	0.6	-	.	ID=IALM00000021812;Parent=IAL_19489;desc=zinc finger
contig_000467	AUGUSTUS	exon	1987804	1988552	.	-	.	ID=IALE00000069168;Parent=IALM00000021812
contig_000467	AUGUSTUS	exon	1989837	1990026	.	-	.	ID=IALE00000069169;Parent=IALM00000021812
contig_000467	AUGUSTUS	CDS	1987804	1988552	0.71	-	2	ID=IALC00000069168;Parent=IALM00000021812
contig_000467	AUGUSTUS	CDS	1989837	1990026	0.68	-	0	ID=IALC00000069169;Parent=IALM00000021812
contig_000467	AUGUSTUS	intron	1988553	1989836	0.66	-	.	ID=IALI00000047404;Parent=IALM00000021812
contig_000467	AUGUSTUS	start_codon	1990024	1990026	.	-	0	ID=IALS00000021765;Parent=IALM00000021812
contig_000467	AUGUSTUS	stop_codon	1987804	1987806	.	-	0	ID=IALST00000021769;Parent=IALM00000021812
contig_000467	AUGUSTUS	gene	1992294	2008227	.	+	.	ID=IAL_19490
contig_000467	AUGUSTUS	mRNA	1992294	2008227	0.55	+	.	ID=IALM00000021813;Parent=IAL_19490;Dbxref=InterPro:IPR036116,InterPro:IPR003961,InterPro:IPR000242,InterPro:IPR029021,InterPro:IPR003595,InterPro:IPR000387,InterPro:IPR050713,InterPro:IPR041201,InterPro:IPR013783,InterPro:IPR016130;gO_terms=GO:0000902,GO:0000904,GO:0002165,GO:0003674,GO:0003824,GO:0004721,GO:0004725,GO:0004888,GO:0005001,GO:0005575,GO:0005623,GO:0005886,GO:0005887,GO:0006464,GO:0006470,GO:0006793,GO:0006796,GO:0006807,GO:0006928,GO:0006935,GO:0007154,GO:0007165,GO:0007275,GO:0007399,GO:0007409,GO:0007411,GO:0007552,GO:0008045,GO:0008150,GO:0008152,GO:0008219,GO:0009605,GO:0009653,GO:0009719,GO:0009725,GO:0009791,GO:0009886,GO:0009987,GO:0010033,GO:0010623,GO:0012501,GO:0014070,GO:0016020,GO:0016021,GO:0016043,GO:0016311,GO:0016787,GO:0016788,GO:0016791,GO:0019198,GO:0019538,GO:0022008,GO:0023052,GO:0030030,GO:0030154,GO:0030182,GO:0031175,GO:0031224,GO:0031226,GO:0032501,GO:0032502,GO:0032989,GO:0032990,GO:0033993,GO:0035069,GO:0035075,GO:0035096,GO:0035335,GO:0036211,GO:0036314,GO:0038023,GO:0040011,GO:0042221,GO:0042330,GO:0042578,GO:0043170,GO:0043412,GO:0044237,GO:0044238,GO:0044260,GO:0044267,GO:0044425,GO:0044459,GO:0044464,GO:0048468,GO:0048666,GO:0048667,GO:0048699,GO:0048707,GO:0048731,GO:0048812,GO:0048856,GO:0048858,GO:0048869,GO:0050789,GO:0050794,GO:0050896,GO:0051716,GO:0060033,GO:0060089,GO:0061564,GO:0065007,GO:0071704,GO:0071840,GO:0071944,GO:0097305,GO:0097485,GO:0120036,GO:0120039,GO:0140096,GO:1901564,GO:1901654,GO:1901700-GO:0005515;desc=Protein tyrosine phosphatase activity. It is involved in the biological process described with protein dephosphorylation
contig_000467	AUGUSTUS	exon	1992294	1992305	.	+	.	ID=IALE00000069170;Parent=IALM00000021813
contig_000467	AUGUSTUS	exon	1993588	1993744	.	+	.	ID=IALE00000069171;Parent=IALM00000021813
contig_000467	AUGUSTUS	exon	1999111	1999428	.	+	.	ID=IALE00000069172;Parent=IALM00000021813
contig_000467	AUGUSTUS	exon	1999510	1999851	.	+	.	ID=IALE00000069173;Parent=IALM00000021813
contig_000467	AUGUSTUS	exon	2000816	2000973	.	+	.	ID=IALE00000069174;Parent=IALM00000021813
contig_000467	AUGUSTUS	exon	2005218	2005464	.	+	.	ID=IALE00000069175;Parent=IALM00000021813
contig_000467	AUGUSTUS	exon	2005767	2005950	.	+	.	ID=IALE00000069176;Parent=IALM00000021813
contig_000467	AUGUSTUS	exon	2006932	2007131	.	+	.	ID=IALE00000069177;Parent=IALM00000021813
contig_000467	AUGUSTUS	exon	2007193	2007263	.	+	.	ID=IALE00000069178;Parent=IALM00000021813
contig_000467	AUGUSTUS	exon	2007318	2007452	.	+	.	ID=IALE00000069179;Parent=IALM00000021813
contig_000467	AUGUSTUS	exon	2007508	2008227	.	+	.	ID=IALE00000069180;Parent=IALM00000021813
contig_000467	AUGUSTUS	CDS	1992294	1992305	0.55	+	0	ID=IALC00000069170;Parent=IALM00000021813
contig_000467	AUGUSTUS	CDS	1993588	1993744	0.95	+	0	ID=IALC00000069171;Parent=IALM00000021813
contig_000467	AUGUSTUS	CDS	1999111	1999428	1	+	2	ID=IALC00000069172;Parent=IALM00000021813
contig_000467	AUGUSTUS	CDS	1999510	1999851	1	+	2	ID=IALC00000069173;Parent=IALM00000021813
contig_000467	AUGUSTUS	CDS	2000816	2000973	1	+	2	ID=IALC00000069174;Parent=IALM00000021813
contig_000467	AUGUSTUS	CDS	2005218	2005464	1	+	0	ID=IALC00000069175;Parent=IALM00000021813
contig_000467	AUGUSTUS	CDS	2005767	2005950	1	+	2	ID=IALC00000069176;Parent=IALM00000021813
contig_000467	AUGUSTUS	CDS	2006932	2007131	1	+	1	ID=IALC00000069177;Parent=IALM00000021813
contig_000467	AUGUSTUS	CDS	2007193	2007263	1	+	2	ID=IALC00000069178;Parent=IALM00000021813
contig_000467	AUGUSTUS	CDS	2007318	2007452	1	+	0	ID=IALC00000069179;Parent=IALM00000021813
contig_000467	AUGUSTUS	CDS	2007508	2008227	1	+	0	ID=IALC00000069180;Parent=IALM00000021813
contig_000467	AUGUSTUS	intron	1992306	1993587	0.55	+	.	ID=IALI00000047405;Parent=IALM00000021813
contig_000467	AUGUSTUS	intron	1993745	1999110	1	+	.	ID=IALI00000047406;Parent=IALM00000021813
contig_000467	AUGUSTUS	intron	1999429	1999509	1	+	.	ID=IALI00000047407;Parent=IALM00000021813
contig_000467	AUGUSTUS	intron	1999852	2000815	1	+	.	ID=IALI00000047408;Parent=IALM00000021813
contig_000467	AUGUSTUS	intron	2000974	2005217	1	+	.	ID=IALI00000047409;Parent=IALM00000021813
contig_000467	AUGUSTUS	intron	2005465	2005766	1	+	.	ID=IALI00000047410;Parent=IALM00000021813
contig_000467	AUGUSTUS	intron	2005951	2006931	1	+	.	ID=IALI00000047411;Parent=IALM00000021813
contig_000467	AUGUSTUS	intron	2007132	2007192	1	+	.	ID=IALI00000047412;Parent=IALM00000021813
contig_000467	AUGUSTUS	intron	2007264	2007317	1	+	.	ID=IALI00000047413;Parent=IALM00000021813
contig_000467	AUGUSTUS	intron	2007453	2007507	1	+	.	ID=IALI00000047414;Parent=IALM00000021813
contig_000467	AUGUSTUS	start_codon	1992294	1992296	.	+	0	ID=IALS00000021766;Parent=IALM00000021813
contig_000467	AUGUSTUS	stop_codon	2008225	2008227	.	+	0	ID=IALST00000021770;Parent=IALM00000021813
contig_000467	AUGUSTUS	gene	2018979	2019634	.	+	.	ID=IAL_19491
contig_000467	AUGUSTUS	mRNA	2018979	2019634	0.59	+	.	ID=IALM00000021814;Parent=IAL_19491;Dbxref=InterPro:IPR048366;desc=Transposase protein
contig_000467	AUGUSTUS	exon	2018979	2019087	.	+	.	ID=IALE00000069181;Parent=IALM00000021814
contig_000467	AUGUSTUS	exon	2019150	2019634	.	+	.	ID=IALE00000069182;Parent=IALM00000021814
contig_000467	AUGUSTUS	CDS	2018979	2019087	0.59	+	0	ID=IALC00000069181;Parent=IALM00000021814
contig_000467	AUGUSTUS	CDS	2019150	2019634	1	+	2	ID=IALC00000069182;Parent=IALM00000021814
contig_000467	AUGUSTUS	intron	2019088	2019149	0.98	+	.	ID=IALI00000047415;Parent=IALM00000021814
contig_000467	AUGUSTUS	start_codon	2018979	2018981	.	+	0	ID=IALS00000021767;Parent=IALM00000021814
contig_000467	AUGUSTUS	stop_codon	2019632	2019634	.	+	0	ID=IALST00000021771;Parent=IALM00000021814
contig_000467	AUGUSTUS	gene	2025780	2026686	.	+	.	ID=IAL_19492
contig_000467	AUGUSTUS	mRNA	2025780	2026686	0.84	+	.	ID=IALM00000021815;Parent=IAL_19492;desc=zinc finger
contig_000467	AUGUSTUS	exon	2025780	2026448	.	+	.	ID=IALE00000069183;Parent=IALM00000021815
contig_000467	AUGUSTUS	exon	2026513	2026686	.	+	.	ID=IALE00000069184;Parent=IALM00000021815
contig_000467	AUGUSTUS	CDS	2025780	2026448	0.84	+	0	ID=IALC00000069183;Parent=IALM00000021815
contig_000467	AUGUSTUS	CDS	2026513	2026686	0.91	+	0	ID=IALC00000069184;Parent=IALM00000021815
contig_000467	AUGUSTUS	intron	2026449	2026512	0.84	+	.	ID=IALI00000047416;Parent=IALM00000021815
contig_000467	AUGUSTUS	start_codon	2025780	2025782	.	+	0	ID=IALS00000021768;Parent=IALM00000021815
contig_000467	AUGUSTUS	stop_codon	2026684	2026686	.	+	0	ID=IALST00000021772;Parent=IALM00000021815
contig_000467	AUGUSTUS	gene	2026717	2036912	.	+	.	ID=IAL_19493
contig_000467	AUGUSTUS	mRNA	2026717	2036912	0.17	+	.	ID=IALM00000021816;Parent=IAL_19493;Dbxref=InterPro:IPR036691,InterPro:IPR057670,InterPro:IPR005135;gO_terms=GO:0003824;desc=Endonuclease-reverse transcriptase
contig_000467	AUGUSTUS	exon	2026717	2027587	.	+	.	ID=IALE00000069185;Parent=IALM00000021816
contig_000467	AUGUSTUS	exon	2031628	2032467	.	+	.	ID=IALE00000069186;Parent=IALM00000021816
contig_000467	AUGUSTUS	exon	2036285	2036496	.	+	.	ID=IALE00000069187;Parent=IALM00000021816
contig_000467	AUGUSTUS	exon	2036694	2036912	.	+	.	ID=IALE00000069188;Parent=IALM00000021816
contig_000467	AUGUSTUS	CDS	2026717	2027587	0.99	+	0	ID=IALC00000069185;Parent=IALM00000021816
contig_000467	AUGUSTUS	CDS	2031628	2032467	0.86	+	2	ID=IALC00000069186;Parent=IALM00000021816
contig_000467	AUGUSTUS	CDS	2036285	2036496	0.4	+	2	ID=IALC00000069187;Parent=IALM00000021816
contig_000467	AUGUSTUS	CDS	2036694	2036912	0.36	+	0	ID=IALC00000069188;Parent=IALM00000021816
contig_000467	AUGUSTUS	intron	2027588	2031627	0.75	+	.	ID=IALI00000047417;Parent=IALM00000021816
contig_000467	AUGUSTUS	intron	2032468	2036284	0.58	+	.	ID=IALI00000047418;Parent=IALM00000021816
contig_000467	AUGUSTUS	intron	2036497	2036693	0.33	+	.	ID=IALI00000047419;Parent=IALM00000021816
contig_000467	AUGUSTUS	start_codon	2026717	2026719	.	+	0	ID=IALS00000021769;Parent=IALM00000021816
contig_000467	AUGUSTUS	stop_codon	2036910	2036912	.	+	0	ID=IALST00000021773;Parent=IALM00000021816
contig_000467	AUGUSTUS	gene	2058918	2059569	.	+	.	ID=IAL_19494
contig_000467	AUGUSTUS	mRNA	2058918	2059569	1	+	.	ID=IALM00000021817;Parent=IAL_19494;Dbxref=InterPro:IPR007590,InterPro:IPR043701;gO_terms=GO:0008150,GO:0009966,GO:0009968,GO:0010646,GO:0010648,GO:0010941,GO:0023051,GO:0023057,GO:0030431,GO:0032501,GO:0042981,GO:0043066,GO:0043067,GO:0043069,GO:0043516,GO:0043518,GO:0043523,GO:0043524,GO:0048519,GO:0048523,GO:0048583,GO:0048585,GO:0050789,GO:0050794,GO:0060548,GO:0065007,GO:0080134,GO:0080135,GO:1901214,GO:1901215,GO:1901796,GO:1901797,GO:1902531,GO:1902532,GO:2001020,GO:2001021-GO:0000398;desc=Family of unknown function (DUF572)
contig_000467	AUGUSTUS	exon	2058918	2058941	.	+	.	ID=IALE00000069189;Parent=IALM00000021817
contig_000467	AUGUSTUS	exon	2058997	2059569	.	+	.	ID=IALE00000069190;Parent=IALM00000021817
contig_000467	AUGUSTUS	CDS	2058918	2058941	1	+	0	ID=IALC00000069189;Parent=IALM00000021817
contig_000467	AUGUSTUS	CDS	2058997	2059569	1	+	0	ID=IALC00000069190;Parent=IALM00000021817
contig_000467	AUGUSTUS	intron	2058942	2058996	1	+	.	ID=IALI00000047420;Parent=IALM00000021817
contig_000467	AUGUSTUS	start_codon	2058918	2058920	.	+	0	ID=IALS00000021770;Parent=IALM00000021817
contig_000467	AUGUSTUS	stop_codon	2059567	2059569	.	+	0	ID=IALST00000021774;Parent=IALM00000021817
contig_000467	AUGUSTUS	gene	2065315	2066603	.	+	.	ID=IAL_19495
contig_000467	AUGUSTUS	mRNA	2065315	2066603	0.75	+	.	ID=IALM00000021818;Parent=IAL_19495;Dbxref=InterPro:IPR027806;desc=DDE superfamily endonuclease
contig_000467	AUGUSTUS	exon	2065315	2065640	.	+	.	ID=IALE00000069191;Parent=IALM00000021818
contig_000467	AUGUSTUS	exon	2065693	2065709	.	+	.	ID=IALE00000069192;Parent=IALM00000021818
contig_000467	AUGUSTUS	exon	2066275	2066603	.	+	.	ID=IALE00000069193;Parent=IALM00000021818
contig_000467	AUGUSTUS	CDS	2065315	2065640	1	+	0	ID=IALC00000069191;Parent=IALM00000021818
contig_000467	AUGUSTUS	CDS	2065693	2065709	1	+	1	ID=IALC00000069192;Parent=IALM00000021818
contig_000467	AUGUSTUS	CDS	2066275	2066603	0.75	+	2	ID=IALC00000069193;Parent=IALM00000021818
contig_000467	AUGUSTUS	intron	2065641	2065692	1	+	.	ID=IALI00000047421;Parent=IALM00000021818
contig_000467	AUGUSTUS	intron	2065710	2066274	0.75	+	.	ID=IALI00000047422;Parent=IALM00000021818
contig_000467	AUGUSTUS	start_codon	2065315	2065317	.	+	0	ID=IALS00000021771;Parent=IALM00000021818
contig_000467	AUGUSTUS	stop_codon	2066601	2066603	.	+	0	ID=IALST00000021775;Parent=IALM00000021818
contig_000467	AUGUSTUS	gene	2092346	2092900	.	-	.	ID=IAL_19496
contig_000467	AUGUSTUS	mRNA	2092346	2092900	0.99	-	.	ID=IALM00000021819;Parent=IAL_19496;Dbxref=InterPro:IPR045867,InterPro:IPR007081;gO_terms=GO:0000428,GO:0001054,GO:0003674,GO:0003682,GO:0003824,GO:0003899,GO:0005488,GO:0005575,GO:0005622,GO:0005623,GO:0005634,GO:0005654,GO:0005730,GO:0005736,GO:0006139,GO:0006351,GO:0006352,GO:0006353,GO:0006360,GO:0006361,GO:0006363,GO:0006725,GO:0006807,GO:0008150,GO:0008152,GO:0009058,GO:0009059,GO:0009303,GO:0009893,GO:0009987,GO:0010467,GO:0010468,GO:0010604,GO:0010628,GO:0016070,GO:0016072,GO:0016740,GO:0016772,GO:0016779,GO:0018130,GO:0019222,GO:0019438,GO:0030880,GO:0031974,GO:0031981,GO:0032774,GO:0032879,GO:0032880,GO:0032991,GO:0034062,GO:0034641,GO:0034645,GO:0034654,GO:0034660,GO:0040029,GO:0043170,GO:0043226,GO:0043227,GO:0043228,GO:0043229,GO:0043231,GO:0043232,GO:0043233,GO:0044237,GO:0044238,GO:0044249,GO:0044260,GO:0044271,GO:0044422,GO:0044424,GO:0044428,GO:0044446,GO:0044452,GO:0044464,GO:0045815,GO:0046483,GO:0048518,GO:0048519,GO:0050789,GO:0055029,GO:0060255,GO:0060341,GO:0061695,GO:0065007,GO:0070013,GO:0071704,GO:0090304,GO:0097659,GO:0097747,GO:0098781,GO:0140098,GO:1900180,GO:1900181,GO:1901360,GO:1901362,GO:1901576,GO:1902494,GO:1903827,GO:1903828,GO:1904749,GO:1904750,GO:1990234-GO:0003899,GO:0003677;desc=DNA-dependent RNA polymerase catalyzes the transcription of DNA into RNA using the four ribonucleoside triphosphates as substrates
contig_000467	AUGUSTUS	exon	2092346	2092900	.	-	.	ID=IALE00000069194;Parent=IALM00000021819
contig_000467	AUGUSTUS	CDS	2092346	2092900	0.99	-	0	ID=IALC00000069194;Parent=IALM00000021819
contig_000467	AUGUSTUS	start_codon	2092898	2092900	.	-	0	ID=IALS00000021772;Parent=IALM00000021819
contig_000467	AUGUSTUS	stop_codon	2092346	2092348	.	-	0	ID=IALST00000021776;Parent=IALM00000021819
contig_000467	AUGUSTUS	gene	2112298	2113086	.	+	.	ID=IAL_19497
contig_000467	AUGUSTUS	mRNA	2112298	2113086	1	+	.	ID=IALM00000021820;Parent=IAL_19497;Dbxref=InterPro:IPR055469;desc=retrotransposable element Tf2 155 kDa protein type 1-like
contig_000467	AUGUSTUS	exon	2112298	2113086	.	+	.	ID=IALE00000069195;Parent=IALM00000021820
contig_000467	AUGUSTUS	CDS	2112298	2113086	1	+	0	ID=IALC00000069195;Parent=IALM00000021820
contig_000467	AUGUSTUS	start_codon	2112298	2112300	.	+	0	ID=IALS00000021773;Parent=IALM00000021820
contig_000467	AUGUSTUS	stop_codon	2113084	2113086	.	+	0	ID=IALST00000021777;Parent=IALM00000021820
contig_000467	AUGUSTUS	gene	2117357	2120856	.	+	.	ID=IAL_19498
contig_000467	AUGUSTUS	mRNA	2117357	2120856	0.56	+	.	ID=IALM00000021821;Parent=IAL_19498;Dbxref=InterPro:IPR043502,InterPro:IPR005312,InterPro:IPR008042;desc=nucleic acid binding. It is involved in the biological process described with proteolysis
contig_000467	AUGUSTUS	exon	2117357	2119411	.	+	.	ID=IALE00000069196;Parent=IALM00000021821
contig_000467	AUGUSTUS	exon	2119483	2120856	.	+	.	ID=IALE00000069197;Parent=IALM00000021821
contig_000467	AUGUSTUS	CDS	2117357	2119411	0.97	+	0	ID=IALC00000069196;Parent=IALM00000021821
contig_000467	AUGUSTUS	CDS	2119483	2120856	0.56	+	0	ID=IALC00000069197;Parent=IALM00000021821
contig_000467	AUGUSTUS	intron	2119412	2119482	0.97	+	.	ID=IALI00000047423;Parent=IALM00000021821
contig_000467	AUGUSTUS	start_codon	2117357	2117359	.	+	0	ID=IALS00000021774;Parent=IALM00000021821
contig_000467	AUGUSTUS	stop_codon	2120854	2120856	.	+	0	ID=IALST00000021778;Parent=IALM00000021821
contig_000467	AUGUSTUS	gene	2121107	2122410	.	+	.	ID=IAL_19499
contig_000467	AUGUSTUS	mRNA	2121107	2122410	0.17	+	.	ID=IALM00000021822;Parent=IAL_19499;Dbxref=InterPro:IPR036397,InterPro:IPR001584,InterPro:IPR012337,InterPro:IPR040676;gO_terms=GO:0003676,GO:0015074;desc=nucleic acid binding
contig_000467	AUGUSTUS	exon	2121107	2121341	.	+	.	ID=IALE00000069198;Parent=IALM00000021822
contig_000467	AUGUSTUS	exon	2121641	2122410	.	+	.	ID=IALE00000069199;Parent=IALM00000021822
contig_000467	AUGUSTUS	CDS	2121107	2121341	0.24	+	0	ID=IALC00000069198;Parent=IALM00000021822
contig_000467	AUGUSTUS	CDS	2121641	2122410	0.41	+	2	ID=IALC00000069199;Parent=IALM00000021822
contig_000467	AUGUSTUS	intron	2121342	2121640	0.27	+	.	ID=IALI00000047424;Parent=IALM00000021822
contig_000467	AUGUSTUS	start_codon	2121107	2121109	.	+	0	ID=IALS00000021775;Parent=IALM00000021822
contig_000467	AUGUSTUS	stop_codon	2122408	2122410	.	+	0	ID=IALST00000021779;Parent=IALM00000021822
contig_000467	AUGUSTUS	gene	2134619	2169658	.	-	.	ID=IAL_19500
contig_000467	AUGUSTUS	mRNA	2134619	2169658	0.06	-	.	ID=IALM00000021823;Parent=IAL_19500;Dbxref=InterPro:IPR007066,InterPro:IPR006592,InterPro:IPR007083,InterPro:IPR015699,InterPro:IPR038120,InterPro:IPR005135,InterPro:IPR036397,InterPro:IPR045867,InterPro:IPR000722,InterPro:IPR012337,InterPro:IPR036691,InterPro:IPR007081,InterPro:IPR042102,InterPro:IPR002156;gO_terms=GO:0000428,GO:0001054,GO:0003674,GO:0003682,GO:0003824,GO:0003899,GO:0005488,GO:0005575,GO:0005622,GO:0005623,GO:0005634,GO:0005654,GO:0005730,GO:0005736,GO:0006139,GO:0006351,GO:0006352,GO:0006353,GO:0006360,GO:0006361,GO:0006363,GO:0006725,GO:0006807,GO:0008150,GO:0008152,GO:0009058,GO:0009059,GO:0009303,GO:0009893,GO:0009987,GO:0010467,GO:0010468,GO:0010604,GO:0010628,GO:0016070,GO:0016072,GO:0016740,GO:0016772,GO:0016779,GO:0018130,GO:0019222,GO:0019438,GO:0030880,GO:0031974,GO:0031981,GO:0032774,GO:0032879,GO:0032880,GO:0032991,GO:0034062,GO:0034641,GO:0034645,GO:0034654,GO:0034660,GO:0040029,GO:0043170,GO:0043226,GO:0043227,GO:0043228,GO:0043229,GO:0043231,GO:0043232,GO:0043233,GO:0044237,GO:0044238,GO:0044249,GO:0044260,GO:0044271,GO:0044422,GO:0044424,GO:0044428,GO:0044446,GO:0044452,GO:0044464,GO:0045815,GO:0046483,GO:0048518,GO:0048519,GO:0050789,GO:0055029,GO:0060255,GO:0060341,GO:0061695,GO:0065007,GO:0070013,GO:0071704,GO:0090304,GO:0097659,GO:0097747,GO:0098781,GO:0140098,GO:1900180,GO:1900181,GO:1901360,GO:1901362,GO:1901576,GO:1902494,GO:1903827,GO:1903828,GO:1904749,GO:1904750,GO:1990234-GO:0003677,GO:0003676,GO:0004523;desc=DNA-dependent RNA polymerase catalyzes the transcription of DNA into RNA using the four ribonucleoside triphosphates as substrates
contig_000467	AUGUSTUS	exon	2134619	2134815	.	-	.	ID=IALE00000069200;Parent=IALM00000021823
contig_000467	AUGUSTUS	exon	2134873	2135129	.	-	.	ID=IALE00000069201;Parent=IALM00000021823
contig_000467	AUGUSTUS	exon	2135186	2135384	.	-	.	ID=IALE00000069202;Parent=IALM00000021823
contig_000467	AUGUSTUS	exon	2135445	2136390	.	-	.	ID=IALE00000069203;Parent=IALM00000021823
contig_000467	AUGUSTUS	exon	2136460	2136745	.	-	.	ID=IALE00000069204;Parent=IALM00000021823
contig_000467	AUGUSTUS	exon	2136803	2137128	.	-	.	ID=IALE00000069205;Parent=IALM00000021823
contig_000467	AUGUSTUS	exon	2162282	2162452	.	-	.	ID=IALE00000069206;Parent=IALM00000021823
contig_000467	AUGUSTUS	exon	2162512	2162595	.	-	.	ID=IALE00000069207;Parent=IALM00000021823
contig_000467	AUGUSTUS	exon	2162654	2162877	.	-	.	ID=IALE00000069208;Parent=IALM00000021823
contig_000467	AUGUSTUS	exon	2162928	2163268	.	-	.	ID=IALE00000069209;Parent=IALM00000021823
contig_000467	AUGUSTUS	exon	2163328	2163686	.	-	.	ID=IALE00000069210;Parent=IALM00000021823
contig_000467	AUGUSTUS	exon	2164452	2165255	.	-	.	ID=IALE00000069211;Parent=IALM00000021823
contig_000467	AUGUSTUS	exon	2166731	2167818	.	-	.	ID=IALE00000069212;Parent=IALM00000021823
contig_000467	AUGUSTUS	exon	2168584	2168827	.	-	.	ID=IALE00000069213;Parent=IALM00000021823
contig_000467	AUGUSTUS	exon	2169407	2169658	.	-	.	ID=IALE00000069214;Parent=IALM00000021823
contig_000467	AUGUSTUS	CDS	2134619	2134815	0.57	-	2	ID=IALC00000069200;Parent=IALM00000021823
contig_000467	AUGUSTUS	CDS	2134873	2135129	0.99	-	1	ID=IALC00000069201;Parent=IALM00000021823
contig_000467	AUGUSTUS	CDS	2135186	2135384	0.99	-	2	ID=IALC00000069202;Parent=IALM00000021823
contig_000467	AUGUSTUS	CDS	2135445	2136390	1	-	0	ID=IALC00000069203;Parent=IALM00000021823
contig_000467	AUGUSTUS	CDS	2136460	2136745	0.99	-	1	ID=IALC00000069204;Parent=IALM00000021823
contig_000467	AUGUSTUS	CDS	2136803	2137128	0.97	-	0	ID=IALC00000069205;Parent=IALM00000021823
contig_000467	AUGUSTUS	CDS	2162282	2162452	1	-	0	ID=IALC00000069206;Parent=IALM00000021823
contig_000467	AUGUSTUS	CDS	2162512	2162595	1	-	0	ID=IALC00000069207;Parent=IALM00000021823
contig_000467	AUGUSTUS	CDS	2162654	2162877	1	-	2	ID=IALC00000069208;Parent=IALM00000021823
contig_000467	AUGUSTUS	CDS	2162928	2163268	1	-	1	ID=IALC00000069209;Parent=IALM00000021823
contig_000467	AUGUSTUS	CDS	2163328	2163686	1	-	0	ID=IALC00000069210;Parent=IALM00000021823
contig_000467	AUGUSTUS	CDS	2164452	2165255	0.24	-	0	ID=IALC00000069211;Parent=IALM00000021823
contig_000467	AUGUSTUS	CDS	2166731	2167818	0.53	-	2	ID=IALC00000069212;Parent=IALM00000021823
contig_000467	AUGUSTUS	CDS	2168584	2168827	0.73	-	0	ID=IALC00000069213;Parent=IALM00000021823
contig_000467	AUGUSTUS	CDS	2169407	2169658	0.8	-	0	ID=IALC00000069214;Parent=IALM00000021823
contig_000467	AUGUSTUS	intron	2134816	2134872	1	-	.	ID=IALI00000047425;Parent=IALM00000021823
contig_000467	AUGUSTUS	intron	2135130	2135185	0.99	-	.	ID=IALI00000047426;Parent=IALM00000021823
contig_000467	AUGUSTUS	intron	2135385	2135444	1	-	.	ID=IALI00000047427;Parent=IALM00000021823
contig_000467	AUGUSTUS	intron	2136391	2136459	1	-	.	ID=IALI00000047428;Parent=IALM00000021823
contig_000467	AUGUSTUS	intron	2136746	2136802	0.97	-	.	ID=IALI00000047429;Parent=IALM00000021823
contig_000467	AUGUSTUS	intron	2137129	2162281	1	-	.	ID=IALI00000047430;Parent=IALM00000021823
contig_000467	AUGUSTUS	intron	2162453	2162511	1	-	.	ID=IALI00000047431;Parent=IALM00000021823
contig_000467	AUGUSTUS	intron	2162596	2162653	1	-	.	ID=IALI00000047432;Parent=IALM00000021823
contig_000467	AUGUSTUS	intron	2162878	2162927	1	-	.	ID=IALI00000047433;Parent=IALM00000021823
contig_000467	AUGUSTUS	intron	2163269	2163327	1	-	.	ID=IALI00000047434;Parent=IALM00000021823
contig_000467	AUGUSTUS	intron	2163687	2164451	0.63	-	.	ID=IALI00000047435;Parent=IALM00000021823
contig_000467	AUGUSTUS	intron	2165256	2166730	0.39	-	.	ID=IALI00000047436;Parent=IALM00000021823
contig_000467	AUGUSTUS	intron	2167819	2168583	0.43	-	.	ID=IALI00000047437;Parent=IALM00000021823
contig_000467	AUGUSTUS	intron	2168828	2169406	0.8	-	.	ID=IALI00000047438;Parent=IALM00000021823
contig_000467	AUGUSTUS	start_codon	2169656	2169658	.	-	0	ID=IALS00000021776;Parent=IALM00000021823
contig_000467	AUGUSTUS	stop_codon	2134619	2134621	.	-	0	ID=IALST00000021780;Parent=IALM00000021823
contig_000467	AUGUSTUS	gene	2194684	2196788	.	-	.	ID=IAL_19501
contig_000467	AUGUSTUS	mRNA	2194684	2196788	0.9	-	.	ID=IALM00000021824;Parent=IAL_19501;Dbxref=InterPro:IPR045867,InterPro:IPR044893,InterPro:IPR007080;gO_terms=GO:0000428,GO:0001054,GO:0003674,GO:0003682,GO:0003824,GO:0003899,GO:0005488,GO:0005575,GO:0005622,GO:0005623,GO:0005634,GO:0005654,GO:0005730,GO:0005736,GO:0006139,GO:0006351,GO:0006352,GO:0006353,GO:0006360,GO:0006361,GO:0006363,GO:0006725,GO:0006807,GO:0008150,GO:0008152,GO:0009058,GO:0009059,GO:0009303,GO:0009893,GO:0009987,GO:0010467,GO:0010468,GO:0010604,GO:0010628,GO:0016070,GO:0016072,GO:0016740,GO:0016772,GO:0016779,GO:0018130,GO:0019222,GO:0019438,GO:0030880,GO:0031974,GO:0031981,GO:0032774,GO:0032879,GO:0032880,GO:0032991,GO:0034062,GO:0034641,GO:0034645,GO:0034654,GO:0034660,GO:0040029,GO:0043170,GO:0043226,GO:0043227,GO:0043228,GO:0043229,GO:0043231,GO:0043232,GO:0043233,GO:0044237,GO:0044238,GO:0044249,GO:0044260,GO:0044271,GO:0044422,GO:0044424,GO:0044428,GO:0044446,GO:0044452,GO:0044464,GO:0045815,GO:0046483,GO:0048518,GO:0048519,GO:0050789,GO:0055029,GO:0060255,GO:0060341,GO:0061695,GO:0065007,GO:0070013,GO:0071704,GO:0090304,GO:0097659,GO:0097747,GO:0098781,GO:0140098,GO:1900180,GO:1900181,GO:1901360,GO:1901362,GO:1901576,GO:1902494,GO:1903827,GO:1903828,GO:1904749,GO:1904750,GO:1990234-GO:0003899,GO:0003677;desc=DNA-dependent RNA polymerase catalyzes the transcription of DNA into RNA using the four ribonucleoside triphosphates as substrates
contig_000467	AUGUSTUS	exon	2194684	2195053	.	-	.	ID=IALE00000069215;Parent=IALM00000021824
contig_000467	AUGUSTUS	exon	2195122	2195485	.	-	.	ID=IALE00000069216;Parent=IALM00000021824
contig_000467	AUGUSTUS	exon	2196446	2196788	.	-	.	ID=IALE00000069217;Parent=IALM00000021824
contig_000467	AUGUSTUS	CDS	2194684	2195053	0.9	-	1	ID=IALC00000069215;Parent=IALM00000021824
contig_000467	AUGUSTUS	CDS	2195122	2195485	1	-	2	ID=IALC00000069216;Parent=IALM00000021824
contig_000467	AUGUSTUS	CDS	2196446	2196788	1	-	0	ID=IALC00000069217;Parent=IALM00000021824
contig_000467	AUGUSTUS	intron	2195054	2195121	1	-	.	ID=IALI00000047439;Parent=IALM00000021824
contig_000467	AUGUSTUS	intron	2195486	2196445	1	-	.	ID=IALI00000047440;Parent=IALM00000021824
contig_000467	AUGUSTUS	start_codon	2196786	2196788	.	-	0	ID=IALS00000021777;Parent=IALM00000021824
contig_000467	AUGUSTUS	stop_codon	2194684	2194686	.	-	0	ID=IALST00000021781;Parent=IALM00000021824
contig_000467	AUGUSTUS	gene	2341369	2342010	.	+	.	ID=IAL_19502
contig_000467	AUGUSTUS	mRNA	2341369	2342010	0.95	+	.	ID=IALM00000021825;Parent=IAL_19502;desc=U5 snRNA binding
contig_000467	AUGUSTUS	exon	2341369	2342010	.	+	.	ID=IALE00000069218;Parent=IALM00000021825
contig_000467	AUGUSTUS	CDS	2341369	2342010	0.95	+	0	ID=IALC00000069218;Parent=IALM00000021825
contig_000467	AUGUSTUS	start_codon	2341369	2341371	.	+	0	ID=IALS00000021778;Parent=IALM00000021825
contig_000467	AUGUSTUS	stop_codon	2342008	2342010	.	+	0	ID=IALST00000021782;Parent=IALM00000021825
contig_000467	AUGUSTUS	gene	2349236	2372296	.	+	.	ID=IAL_19503
contig_000467	AUGUSTUS	mRNA	2349236	2372296	0.91	+	.	ID=IALM00000021826;Parent=IAL_19503;Dbxref=InterPro:IPR002018,InterPro:IPR029058,InterPro:IPR051093;gO_terms=GO:0001941,GO:0003674,GO:0003824,GO:0005102,GO:0005488,GO:0005515,GO:0005575,GO:0005623,GO:0005886,GO:0005887,GO:0006810,GO:0006897,GO:0007155,GO:0007158,GO:0007275,GO:0007399,GO:0007416,GO:0008150,GO:0009986,GO:0009987,GO:0010646,GO:0016020,GO:0016021,GO:0016043,GO:0016192,GO:0016787,GO:0016788,GO:0022607,GO:0022610,GO:0023051,GO:0031224,GO:0031226,GO:0032501,GO:0032502,GO:0036465,GO:0042043,GO:0044085,GO:0044091,GO:0044425,GO:0044459,GO:0044464,GO:0045202,GO:0048488,GO:0048731,GO:0048856,GO:0050789,GO:0050794,GO:0050804,GO:0050808,GO:0051179,GO:0051234,GO:0051641,GO:0051649,GO:0052689,GO:0061024,GO:0065007,GO:0071709,GO:0071840,GO:0071944,GO:0097090,GO:0097104,GO:0097105,GO:0098609,GO:0098657,GO:0099003,GO:0099054,GO:0099068,GO:0099172,GO:0099173,GO:0099177,GO:0099504;desc=Carboxylesterase family
contig_000467	AUGUSTUS	exon	2349236	2349355	.	+	.	ID=IALE00000069219;Parent=IALM00000021826
contig_000467	AUGUSTUS	exon	2370578	2372296	.	+	.	ID=IALE00000069220;Parent=IALM00000021826
contig_000467	AUGUSTUS	CDS	2349236	2349355	0.91	+	0	ID=IALC00000069219;Parent=IALM00000021826
contig_000467	AUGUSTUS	CDS	2370578	2372296	1	+	0	ID=IALC00000069220;Parent=IALM00000021826
contig_000467	AUGUSTUS	intron	2349356	2370577	1	+	.	ID=IALI00000047441;Parent=IALM00000021826
contig_000467	AUGUSTUS	start_codon	2349236	2349238	.	+	0	ID=IALS00000021779;Parent=IALM00000021826
contig_000467	AUGUSTUS	stop_codon	2372294	2372296	.	+	0	ID=IALST00000021783;Parent=IALM00000021826
contig_000467	AUGUSTUS	gene	2384617	2391599	.	-	.	ID=IAL_19504
contig_000467	AUGUSTUS	mRNA	2384617	2391599	0.39	-	.	ID=IALM00000021827;Parent=IAL_19504;Dbxref=InterPro:IPR032567,InterPro:IPR021109,InterPro:IPR005162,InterPro:IPR001878;gO_terms=GO:0003676,GO:0008270;desc=K02A2.6-like
contig_000467	AUGUSTUS	exon	2384617	2384656	.	-	.	ID=IALE00000069221;Parent=IALM00000021827
contig_000467	AUGUSTUS	exon	2390012	2390646	.	-	.	ID=IALE00000069222;Parent=IALM00000021827
contig_000467	AUGUSTUS	exon	2390709	2391599	.	-	.	ID=IALE00000069223;Parent=IALM00000021827
contig_000467	AUGUSTUS	CDS	2384617	2384656	0.58	-	1	ID=IALC00000069221;Parent=IALM00000021827
contig_000467	AUGUSTUS	CDS	2390012	2390646	0.66	-	0	ID=IALC00000069222;Parent=IALM00000021827
contig_000467	AUGUSTUS	CDS	2390709	2391599	0.61	-	0	ID=IALC00000069223;Parent=IALM00000021827
contig_000467	AUGUSTUS	intron	2384657	2390011	0.59	-	.	ID=IALI00000047442;Parent=IALM00000021827
contig_000467	AUGUSTUS	intron	2390647	2390708	0.61	-	.	ID=IALI00000047443;Parent=IALM00000021827
contig_000467	AUGUSTUS	start_codon	2391597	2391599	.	-	0	ID=IALS00000021780;Parent=IALM00000021827
contig_000467	AUGUSTUS	stop_codon	2384617	2384619	.	-	0	ID=IALST00000021784;Parent=IALM00000021827
contig_000467	AUGUSTUS	mRNA	2387150	2391599	0.34	-	.	ID=IALM00000021828;Parent=IAL_19504;Dbxref=InterPro:IPR041373,InterPro:IPR005162,InterPro:IPR001584,InterPro:IPR036397,InterPro:IPR041588,InterPro:IPR021109,InterPro:IPR001878,InterPro:IPR012337,InterPro:IPR000477,InterPro:IPR043128,InterPro:IPR050951,InterPro:IPR043502;gO_terms=GO:0015074,GO:0003676,GO:0008270;desc=Nucleic acid binding. It is involved in the biological process described with DNA integration
contig_000467	AUGUSTUS	exon	2387150	2387537	.	-	.	ID=IALE00000069224;Parent=IALM00000021828
contig_000467	AUGUSTUS	exon	2387599	2389826	.	-	.	ID=IALE00000069225;Parent=IALM00000021828
contig_000467	AUGUSTUS	exon	2389897	2390646	.	-	.	ID=IALE00000069226;Parent=IALM00000021828
contig_000467	AUGUSTUS	exon	2390709	2391599	.	-	.	ID=IALE00000069227;Parent=IALM00000021828
contig_000467	AUGUSTUS	CDS	2387150	2387537	0.71	-	1	ID=IALC00000069224;Parent=IALM00000021828
contig_000467	AUGUSTUS	CDS	2387599	2389826	0.7	-	0	ID=IALC00000069225;Parent=IALM00000021828
contig_000467	AUGUSTUS	CDS	2389897	2390646	0.63	-	0	ID=IALC00000069226;Parent=IALM00000021828
contig_000467	AUGUSTUS	CDS	2390709	2391599	0.52	-	0	ID=IALC00000069227;Parent=IALM00000021828
contig_000467	AUGUSTUS	intron	2387538	2387598	0.76	-	.	ID=IALI00000047444;Parent=IALM00000021828
contig_000467	AUGUSTUS	intron	2389827	2389896	0.94	-	.	ID=IALI00000047445;Parent=IALM00000021828
contig_000467	AUGUSTUS	intron	2390647	2390708	0.52	-	.	ID=IALI00000047446;Parent=IALM00000021828
contig_000467	AUGUSTUS	start_codon	2391597	2391599	.	-	0	ID=IALS00000021781;Parent=IALM00000021828
contig_000467	AUGUSTUS	stop_codon	2387150	2387152	.	-	0	ID=IALST00000021785;Parent=IALM00000021828
contig_000467	AUGUSTUS	mRNA	2387565	2389820	0.57	-	.	ID=IALM00000021829;Parent=IAL_19504;Dbxref=InterPro:IPR001584,InterPro:IPR043128,InterPro:IPR041588,InterPro:IPR050951,InterPro:IPR000477,InterPro:IPR012337,InterPro:IPR043502,InterPro:IPR041373,InterPro:IPR036397;gO_terms=GO:0015074,GO:0003676;desc=Nucleic acid binding. It is involved in the biological process described with DNA integration
contig_000467	AUGUSTUS	exon	2387565	2389820	.	-	.	ID=IALE00000069228;Parent=IALM00000021829
contig_000467	AUGUSTUS	CDS	2387565	2389820	0.57	-	0	ID=IALC00000069228;Parent=IALM00000021829
contig_000467	AUGUSTUS	start_codon	2389818	2389820	.	-	0	ID=IALS00000021782;Parent=IALM00000021829
contig_000467	AUGUSTUS	stop_codon	2387565	2387567	.	-	0	ID=IALST00000021786;Parent=IALM00000021829
contig_000467	AUGUSTUS	mRNA	2390592	2391599	0.84	-	.	ID=IALM00000021830;Parent=IAL_19504;Dbxref=InterPro:IPR005162,InterPro:IPR036875,InterPro:IPR001878;gO_terms=GO:0003676,GO:0008270;desc=Retrotransposon gag protein
contig_000467	AUGUSTUS	exon	2390592	2391599	.	-	.	ID=IALE00000069229;Parent=IALM00000021830
contig_000467	AUGUSTUS	CDS	2390592	2391599	0.84	-	0	ID=IALC00000069229;Parent=IALM00000021830
contig_000467	AUGUSTUS	start_codon	2391597	2391599	.	-	0	ID=IALS00000021783;Parent=IALM00000021830
contig_000467	AUGUSTUS	stop_codon	2390592	2390594	.	-	0	ID=IALST00000021787;Parent=IALM00000021830
contig_000467	AUGUSTUS	gene	2387150	2387530	.	-	.	ID=IAL_19505
contig_000467	AUGUSTUS	mRNA	2387150	2387530	0.46	-	.	ID=IALM00000021831;Parent=IAL_19505
contig_000467	AUGUSTUS	exon	2387150	2387530	.	-	.	ID=IALE00000069230;Parent=IALM00000021831
contig_000467	AUGUSTUS	CDS	2387150	2387530	0.46	-	0	ID=IALC00000069230;Parent=IALM00000021831
contig_000467	AUGUSTUS	start_codon	2387528	2387530	.	-	0	ID=IALS00000021784;Parent=IALM00000021831
contig_000467	AUGUSTUS	stop_codon	2387150	2387152	.	-	0	ID=IALST00000021788;Parent=IALM00000021831
contig_000467	AUGUSTUS	gene	2456065	2462290	.	-	.	ID=IAL_19506
contig_000467	AUGUSTUS	mRNA	2456065	2462290	0.99	-	.	ID=IALM00000021832;Parent=IAL_19506;Dbxref=InterPro:IPR029044,InterPro:IPR015338,InterPro:IPR004263;gO_terms=GO:0000003,GO:0000139,GO:0000271,GO:0000902,GO:0000904,GO:0001501,GO:0001503,GO:0003674,GO:0003824,GO:0005488,GO:0005515,GO:0005575,GO:0005622,GO:0005623,GO:0005737,GO:0005783,GO:0005789,GO:0005794,GO:0005975,GO:0005976,GO:0006022,GO:0006023,GO:0006024,GO:0006029,GO:0006040,GO:0006044,GO:0006082,GO:0006790,GO:0006807,GO:0006810,GO:0006897,GO:0006928,GO:0006935,GO:0006996,GO:0007005,GO:0007154,GO:0007165,GO:0007275,GO:0007276,GO:0007369,GO:0007399,GO:0007409,GO:0007411,GO:0007417,GO:0007420,GO:0007492,GO:0007498,GO:0008150,GO:0008152,GO:0008194,GO:0008354,GO:0008375,GO:0008589,GO:0009058,GO:0009059,GO:0009100,GO:0009101,GO:0009605,GO:0009653,GO:0009790,GO:0009792,GO:0009888,GO:0009966,GO:0009967,GO:0009987,GO:0010646,GO:0010647,GO:0012505,GO:0015012,GO:0015014,GO:0015020,GO:0016020,GO:0016021,GO:0016043,GO:0016051,GO:0016192,GO:0016477,GO:0016740,GO:0016757,GO:0016758,GO:0019538,GO:0019899,GO:0019953,GO:0021537,GO:0021772,GO:0021988,GO:0022008,GO:0022412,GO:0022414,GO:0023051,GO:0023052,GO:0023056,GO:0030030,GO:0030111,GO:0030154,GO:0030166,GO:0030176,GO:0030177,GO:0030182,GO:0030201,GO:0030202,GO:0030203,GO:0030210,GO:0030900,GO:0031090,GO:0031175,GO:0031224,GO:0031227,GO:0031984,GO:0032501,GO:0032502,GO:0032504,GO:0032989,GO:0032990,GO:0033692,GO:0034637,GO:0034645,GO:0035295,GO:0036465,GO:0040011,GO:0042175,GO:0042221,GO:0042328,GO:0042330,GO:0042802,GO:0042803,GO:0043009,GO:0043170,GO:0043226,GO:0043227,GO:0043229,GO:0043231,GO:0043436,GO:0044237,GO:0044238,GO:0044249,GO:0044260,GO:0044262,GO:0044264,GO:0044272,GO:0044281,GO:0044422,GO:0044424,GO:0044425,GO:0044431,GO:0044432,GO:0044444,GO:0044446,GO:0044464,GO:0044703,GO:0045880,GO:0046982,GO:0046983,GO:0048311,GO:0048312,GO:0048468,GO:0048488,GO:0048513,GO:0048518,GO:0048522,GO:0048565,GO:0048583,GO:0048584,GO:0048598,GO:0048609,GO:0048666,GO:0048667,GO:0048699,GO:0048706,GO:0048731,GO:0048812,GO:0048856,GO:0048858,GO:0048869,GO:0048870,GO:0050508,GO:0050509,GO:0050789,GO:0050794,GO:0050808,GO:0050896,GO:0051179,GO:0051234,GO:0051640,GO:0051641,GO:0051646,GO:0051649,GO:0051674,GO:0051704,GO:0051716,GO:0055123,GO:0060322,GO:0060465,GO:0060828,GO:0061564,GO:0065007,GO:0071704,GO:0071840,GO:0072498,GO:0090092,GO:0090097,GO:0090098,GO:0090100,GO:0090263,GO:0097485,GO:0098588,GO:0098657,GO:0098791,GO:0098827,GO:0099003,GO:0099504,GO:0120036,GO:0120039,GO:1901071,GO:1901135,GO:1901137,GO:1901564,GO:1901566,GO:1901576,GO:1903510;em_PFAMs=Exostosin,Glyco_transf_64
contig_000467	AUGUSTUS	exon	2456065	2456173	.	-	.	ID=IALE00000069231;Parent=IALM00000021832
contig_000467	AUGUSTUS	exon	2461213	2461529	.	-	.	ID=IALE00000069232;Parent=IALM00000021832
contig_000467	AUGUSTUS	exon	2461608	2462084	.	-	.	ID=IALE00000069233;Parent=IALM00000021832
contig_000467	AUGUSTUS	exon	2462144	2462290	.	-	.	ID=IALE00000069234;Parent=IALM00000021832
contig_000467	AUGUSTUS	CDS	2456065	2456173	1	-	1	ID=IALC00000069231;Parent=IALM00000021832
contig_000467	AUGUSTUS	CDS	2461213	2461529	1	-	0	ID=IALC00000069232;Parent=IALM00000021832
contig_000467	AUGUSTUS	CDS	2461608	2462084	1	-	0	ID=IALC00000069233;Parent=IALM00000021832
contig_000467	AUGUSTUS	CDS	2462144	2462290	0.99	-	0	ID=IALC00000069234;Parent=IALM00000021832
contig_000467	AUGUSTUS	intron	2456174	2461212	1	-	.	ID=IALI00000047447;Parent=IALM00000021832
contig_000467	AUGUSTUS	intron	2461530	2461607	1	-	.	ID=IALI00000047448;Parent=IALM00000021832
contig_000467	AUGUSTUS	intron	2462085	2462143	1	-	.	ID=IALI00000047449;Parent=IALM00000021832
contig_000467	AUGUSTUS	start_codon	2462288	2462290	.	-	0	ID=IALS00000021785;Parent=IALM00000021832
contig_000467	AUGUSTUS	stop_codon	2456065	2456067	.	-	0	ID=IALST00000021789;Parent=IALM00000021832
contig_000467	AUGUSTUS	gene	2494820	2497723	.	+	.	ID=IAL_19507
contig_000467	AUGUSTUS	mRNA	2494820	2497723	0.75	+	.	ID=IALM00000021833;Parent=IAL_19507;Dbxref=InterPro:IPR013761,InterPro:IPR031934;desc=Domain of unknown function (DUF4769)
contig_000467	AUGUSTUS	exon	2494820	2495063	.	+	.	ID=IALE00000069235;Parent=IALM00000021833
contig_000467	AUGUSTUS	exon	2495720	2495869	.	+	.	ID=IALE00000069236;Parent=IALM00000021833
contig_000467	AUGUSTUS	exon	2495989	2496066	.	+	.	ID=IALE00000069237;Parent=IALM00000021833
contig_000467	AUGUSTUS	exon	2496133	2496717	.	+	.	ID=IALE00000069238;Parent=IALM00000021833
contig_000467	AUGUSTUS	exon	2496819	2497006	.	+	.	ID=IALE00000069239;Parent=IALM00000021833
contig_000467	AUGUSTUS	exon	2497068	2497230	.	+	.	ID=IALE00000069240;Parent=IALM00000021833
contig_000467	AUGUSTUS	exon	2497425	2497723	.	+	.	ID=IALE00000069241;Parent=IALM00000021833
contig_000467	AUGUSTUS	CDS	2494820	2495063	0.75	+	0	ID=IALC00000069235;Parent=IALM00000021833
contig_000467	AUGUSTUS	CDS	2495720	2495869	0.95	+	2	ID=IALC00000069236;Parent=IALM00000021833
contig_000467	AUGUSTUS	CDS	2495989	2496066	1	+	2	ID=IALC00000069237;Parent=IALM00000021833
contig_000467	AUGUSTUS	CDS	2496133	2496717	1	+	2	ID=IALC00000069238;Parent=IALM00000021833
contig_000467	AUGUSTUS	CDS	2496819	2497006	1	+	2	ID=IALC00000069239;Parent=IALM00000021833
contig_000467	AUGUSTUS	CDS	2497068	2497230	1	+	0	ID=IALC00000069240;Parent=IALM00000021833
contig_000467	AUGUSTUS	CDS	2497425	2497723	1	+	2	ID=IALC00000069241;Parent=IALM00000021833
contig_000467	AUGUSTUS	intron	2495064	2495719	0.76	+	.	ID=IALI00000047450;Parent=IALM00000021833
contig_000467	AUGUSTUS	intron	2495870	2495988	1	+	.	ID=IALI00000047451;Parent=IALM00000021833
contig_000467	AUGUSTUS	intron	2496067	2496132	1	+	.	ID=IALI00000047452;Parent=IALM00000021833
contig_000467	AUGUSTUS	intron	2496718	2496818	1	+	.	ID=IALI00000047453;Parent=IALM00000021833
contig_000467	AUGUSTUS	intron	2497007	2497067	1	+	.	ID=IALI00000047454;Parent=IALM00000021833
contig_000467	AUGUSTUS	intron	2497231	2497424	1	+	.	ID=IALI00000047455;Parent=IALM00000021833
contig_000467	AUGUSTUS	start_codon	2494820	2494822	.	+	0	ID=IALS00000021786;Parent=IALM00000021833
contig_000467	AUGUSTUS	stop_codon	2497721	2497723	.	+	0	ID=IALST00000021790;Parent=IALM00000021833
contig_000467	AUGUSTUS	mRNA	2495797	2497723	0.95	+	.	ID=IALM00000021834;Parent=IAL_19507;Dbxref=InterPro:IPR031934,InterPro:IPR013761;desc=Domain of unknown function (DUF4769)
contig_000467	AUGUSTUS	exon	2495797	2495869	.	+	.	ID=IALE00000069242;Parent=IALM00000021834
contig_000467	AUGUSTUS	exon	2495989	2496066	.	+	.	ID=IALE00000069243;Parent=IALM00000021834
contig_000467	AUGUSTUS	exon	2496133	2496717	.	+	.	ID=IALE00000069244;Parent=IALM00000021834
contig_000467	AUGUSTUS	exon	2496819	2497006	.	+	.	ID=IALE00000069245;Parent=IALM00000021834
contig_000467	AUGUSTUS	exon	2497068	2497230	.	+	.	ID=IALE00000069246;Parent=IALM00000021834
contig_000467	AUGUSTUS	exon	2497425	2497723	.	+	.	ID=IALE00000069247;Parent=IALM00000021834
contig_000467	AUGUSTUS	CDS	2495797	2495869	0.95	+	0	ID=IALC00000069242;Parent=IALM00000021834
contig_000467	AUGUSTUS	CDS	2495989	2496066	1	+	2	ID=IALC00000069243;Parent=IALM00000021834
contig_000467	AUGUSTUS	CDS	2496133	2496717	1	+	2	ID=IALC00000069244;Parent=IALM00000021834
contig_000467	AUGUSTUS	CDS	2496819	2497006	1	+	2	ID=IALC00000069245;Parent=IALM00000021834
contig_000467	AUGUSTUS	CDS	2497068	2497230	1	+	0	ID=IALC00000069246;Parent=IALM00000021834
contig_000467	AUGUSTUS	CDS	2497425	2497723	1	+	2	ID=IALC00000069247;Parent=IALM00000021834
contig_000467	AUGUSTUS	intron	2495870	2495988	1	+	.	ID=IALI00000047456;Parent=IALM00000021834
contig_000467	AUGUSTUS	intron	2496067	2496132	1	+	.	ID=IALI00000047457;Parent=IALM00000021834
contig_000467	AUGUSTUS	intron	2496718	2496818	1	+	.	ID=IALI00000047458;Parent=IALM00000021834
contig_000467	AUGUSTUS	intron	2497007	2497067	1	+	.	ID=IALI00000047459;Parent=IALM00000021834
contig_000467	AUGUSTUS	intron	2497231	2497424	1	+	.	ID=IALI00000047460;Parent=IALM00000021834
contig_000467	AUGUSTUS	start_codon	2495797	2495799	.	+	0	ID=IALS00000021787;Parent=IALM00000021834
contig_000467	AUGUSTUS	stop_codon	2497721	2497723	.	+	0	ID=IALST00000021791;Parent=IALM00000021834
contig_000467	AUGUSTUS	gene	2535451	2535690	.	-	.	ID=IAL_19508
contig_000467	AUGUSTUS	mRNA	2535451	2535690	1	-	.	ID=IALM00000021835;Parent=IAL_19508;desc=Myb/SANT-like DNA-binding domain
contig_000467	AUGUSTUS	exon	2535451	2535690	.	-	.	ID=IALE00000069248;Parent=IALM00000021835
contig_000467	AUGUSTUS	CDS	2535451	2535690	1	-	0	ID=IALC00000069248;Parent=IALM00000021835
contig_000467	AUGUSTUS	start_codon	2535688	2535690	.	-	0	ID=IALS00000021788;Parent=IALM00000021835
contig_000467	AUGUSTUS	stop_codon	2535451	2535453	.	-	0	ID=IALST00000021792;Parent=IALM00000021835
contig_000467	AUGUSTUS	gene	2561494	2572885	.	+	.	ID=IAL_19509
contig_000467	AUGUSTUS	mRNA	2561494	2572885	1	+	.	ID=IALM00000021836;Parent=IAL_19509;Dbxref=InterPro:IPR036415,InterPro:IPR001322,InterPro:IPR039008;gO_terms=GO:0000003,GO:0000226,GO:0000278,GO:0000280,GO:0000910,GO:0001666,GO:0001932,GO:0001934,GO:0003006,GO:0003674,GO:0005198,GO:0005488,GO:0005515,GO:0005575,GO:0005622,GO:0005623,GO:0005634,GO:0005635,GO:0005637,GO:0005638,GO:0005652,GO:0005654,GO:0005737,GO:0005829,GO:0005856,GO:0005882,GO:0006325,GO:0006342,GO:0006355,GO:0006606,GO:0006810,GO:0006886,GO:0006913,GO:0006915,GO:0006928,GO:0006950,GO:0006986,GO:0006996,GO:0006997,GO:0006998,GO:0007010,GO:0007017,GO:0007018,GO:0007049,GO:0007084,GO:0007097,GO:0007112,GO:0007140,GO:0007154,GO:0007163,GO:0007165,GO:0007166,GO:0007275,GO:0007276,GO:0007281,GO:0007283,GO:0007346,GO:0007399,GO:0007507,GO:0007517,GO:0007568,GO:0007569,GO:0008064,GO:0008104,GO:0008150,GO:0008157,GO:0008219,GO:0008284,GO:0008285,GO:0008340,GO:0008432,GO:0009605,GO:0009612,GO:0009628,GO:0009653,GO:0009719,GO:0009725,GO:0009790,GO:0009792,GO:0009887,GO:0009888,GO:0009889,GO:0009890,GO:0009892,GO:0009893,GO:0009966,GO:0009967,GO:0009968,GO:0009987,GO:0010033,GO:0010256,GO:0010259,GO:0010389,GO:0010464,GO:0010468,GO:0010556,GO:0010558,GO:0010562,GO:0010564,GO:0010604,GO:0010605,GO:0010611,GO:0010612,GO:0010614,GO:0010616,GO:0010628,GO:0010629,GO:0010639,GO:0010646,GO:0010647,GO:0010648,GO:0010821,GO:0010823,GO:0010941,GO:0010970,GO:0010971,GO:0012501,GO:0012505,GO:0014070,GO:0014706,GO:0014741,GO:0014743,GO:0014745,GO:0015031,GO:0015833,GO:0016020,GO:0016043,GO:0016363,GO:0016458,GO:0017038,GO:0019219,GO:0019220,GO:0019221,GO:0019222,GO:0019866,GO:0019899,GO:0019900,GO:0019901,GO:0019902,GO:0019903,GO:0019953,GO:0022008,GO:0022402,GO:0022412,GO:0022414,GO:0023051,GO:0023052,GO:0023056,GO:0023057,GO:0030010,GO:0030154,GO:0030278,GO:0030334,GO:0030473,GO:0030705,GO:0030832,GO:0030833,GO:0030951,GO:0030952,GO:0030968,GO:0031081,GO:0031090,GO:0031323,GO:0031324,GO:0031325,GO:0031326,GO:0031327,GO:0031399,GO:0031401,GO:0031468,GO:0031503,GO:0031960,GO:0031965,GO:0031967,GO:0031974,GO:0031975,GO:0031981,GO:0032204,GO:0032268,GO:0032270,GO:0032271,GO:0032501,GO:0032502,GO:0032504,GO:0032535,GO:0032870,GO:0032872,GO:0032874,GO:0032879,GO:0032880,GO:0032956,GO:0032970,GO:0033036,GO:0033043,GO:0033044,GO:0033206,GO:0033365,GO:0033554,GO:0033993,GO:0034097,GO:0034399,GO:0034504,GO:0034613,GO:0034620,GO:0034629,GO:0034976,GO:0035051,GO:0035722,GO:0035966,GO:0035967,GO:0035989,GO:0036293,GO:0036294,GO:0036498,GO:0040012,GO:0040029,GO:0042127,GO:0042221,GO:0042325,GO:0042327,GO:0042393,GO:0042493,GO:0042692,GO:0042802,GO:0042886,GO:0042981,GO:0043066,GO:0043067,GO:0043069,GO:0043226,GO:0043227,GO:0043228,GO:0043229,GO:0043231,GO:0043232,GO:0043233,GO:0043254,GO:0043274,GO:0043408,GO:0043410,GO:0043502,GO:0044057,GO:0044087,GO:0044422,GO:0044424,GO:0044428,GO:0044430,GO:0044444,GO:0044446,GO:0044464,GO:0044703,GO:0045111,GO:0045184,GO:0045595,GO:0045597,GO:0045667,GO:0045669,GO:0045778,GO:0045787,GO:0045814,GO:0045892,GO:0045931,GO:0045934,GO:0045937,GO:0046328,GO:0046330,GO:0046677,GO:0046907,GO:0048232,GO:0048285,GO:0048468,GO:0048471,GO:0048513,GO:0048518,GO:0048519,GO:0048522,GO:0048523,GO:0048545,GO:0048583,GO:0048584,GO:0048585,GO:0048609,GO:0048644,GO:0048729,GO:0048731,GO:0048738,GO:0048856,GO:0048869,GO:0050789,GO:0050793,GO:0050794,GO:0050896,GO:0051052,GO:0051093,GO:0051094,GO:0051128,GO:0051129,GO:0051146,GO:0051169,GO:0051170,GO:0051171,GO:0051172,GO:0051173,GO:0051174,GO:0051179,GO:0051234,GO:0051239,GO:0051240,GO:0051241,GO:0051246,GO:0051247,GO:0051252,GO:0051253,GO:0051270,GO:0051276,GO:0051301,GO:0051321,GO:0051384,GO:0051385,GO:0051412,GO:0051493,GO:0051640,GO:0051641,GO:0051647,GO:0051649,GO:0051656,GO:0051664,GO:0051668,GO:0051704,GO:0051716,GO:0051726,GO:0051983,GO:0055001,GO:0055002,GO:0055006,GO:0055007,GO:0055012,GO:0055013,GO:0055015,GO:0060255,GO:0060341,GO:0060415,GO:0060537,GO:0060548,GO:0061024,GO:0061061,GO:0061448,GO:0061640,GO:0065007,GO:0065008,GO:0070013,GO:0070302,GO:0070304,GO:0070482,GO:0070671,GO:0070727,GO:0070732,GO:0070887,GO:0071310,GO:0071345,GO:0071349,GO:0071383,GO:0071384,GO:0071385,GO:0071386,GO:0071389,GO:0071396,GO:0071407,GO:0071453,GO:0071456,GO:0071495,GO:0071702,GO:0071705,GO:0071840,GO:0072201,GO:0072359,GO:0072384,GO:0072594,GO:0080090,GO:0080134,GO:0080135,GO:0090066,GO:0090068,GO:0090199,GO:0090201,GO:0090257,GO:0090342,GO:0090343,GO:0090398,GO:0097305,GO:0097306,GO:0099080,GO:0099081,GO:0099111,GO:0099512,GO:0099513,GO:0110053,GO:0140013,GO:1900180,GO:1901654,GO:1901655,GO:1901700,GO:1901701,GO:1901987,GO:1901989,GO:1901990,GO:1901992,GO:1902074,GO:1902075,GO:1902531,GO:1902533,GO:1902679,GO:1902749,GO:1902751,GO:1902903,GO:1903046,GO:1903047,GO:1903242,GO:1903243,GO:1903506,GO:1903507,GO:1903827,GO:1904008,GO:1904009,GO:1904177,GO:1904178,GO:1904608,GO:1904609,GO:2000026,GO:2000112,GO:2000113,GO:2000145,GO:2001141,GO:2001233,GO:2001234,GO:2001236,GO:2001237;desc=Belongs to the intermediate filament family
contig_000467	AUGUSTUS	exon	2561494	2561888	.	+	.	ID=IALE00000069249;Parent=IALM00000021836
contig_000467	AUGUSTUS	exon	2571120	2571714	.	+	.	ID=IALE00000069250;Parent=IALM00000021836
contig_000467	AUGUSTUS	exon	2571797	2572543	.	+	.	ID=IALE00000069251;Parent=IALM00000021836
contig_000467	AUGUSTUS	exon	2572748	2572885	.	+	.	ID=IALE00000069252;Parent=IALM00000021836
contig_000467	AUGUSTUS	CDS	2561494	2561888	1	+	0	ID=IALC00000069249;Parent=IALM00000021836
contig_000467	AUGUSTUS	CDS	2571120	2571714	1	+	1	ID=IALC00000069250;Parent=IALM00000021836
contig_000467	AUGUSTUS	CDS	2571797	2572543	1	+	0	ID=IALC00000069251;Parent=IALM00000021836
contig_000467	AUGUSTUS	CDS	2572748	2572885	1	+	0	ID=IALC00000069252;Parent=IALM00000021836
contig_000467	AUGUSTUS	intron	2561889	2571119	1	+	.	ID=IALI00000047461;Parent=IALM00000021836
contig_000467	AUGUSTUS	intron	2571715	2571796	1	+	.	ID=IALI00000047462;Parent=IALM00000021836
contig_000467	AUGUSTUS	intron	2572544	2572747	1	+	.	ID=IALI00000047463;Parent=IALM00000021836
contig_000467	AUGUSTUS	start_codon	2561494	2561496	.	+	0	ID=IALS00000021789;Parent=IALM00000021836
contig_000467	AUGUSTUS	stop_codon	2572883	2572885	.	+	0	ID=IALST00000021793;Parent=IALM00000021836
contig_000467	AUGUSTUS	mRNA	2561494	2572885	1	+	.	ID=IALM00000021837;Parent=IAL_19509;Dbxref=InterPro:IPR001322,InterPro:IPR039008,InterPro:IPR036415;gO_terms=GO:0000003,GO:0000226,GO:0000278,GO:0000280,GO:0000910,GO:0001666,GO:0001932,GO:0001934,GO:0003006,GO:0003674,GO:0005198,GO:0005488,GO:0005515,GO:0005575,GO:0005622,GO:0005623,GO:0005634,GO:0005635,GO:0005637,GO:0005638,GO:0005652,GO:0005654,GO:0005737,GO:0005829,GO:0005856,GO:0005882,GO:0006325,GO:0006342,GO:0006355,GO:0006606,GO:0006810,GO:0006886,GO:0006913,GO:0006915,GO:0006928,GO:0006950,GO:0006986,GO:0006996,GO:0006997,GO:0006998,GO:0007010,GO:0007017,GO:0007018,GO:0007049,GO:0007084,GO:0007097,GO:0007112,GO:0007140,GO:0007154,GO:0007163,GO:0007165,GO:0007166,GO:0007275,GO:0007276,GO:0007281,GO:0007283,GO:0007346,GO:0007399,GO:0007507,GO:0007517,GO:0007568,GO:0007569,GO:0008064,GO:0008104,GO:0008150,GO:0008157,GO:0008219,GO:0008284,GO:0008285,GO:0008340,GO:0008432,GO:0009605,GO:0009612,GO:0009628,GO:0009653,GO:0009719,GO:0009725,GO:0009790,GO:0009792,GO:0009887,GO:0009888,GO:0009889,GO:0009890,GO:0009892,GO:0009893,GO:0009966,GO:0009967,GO:0009968,GO:0009987,GO:0010033,GO:0010256,GO:0010259,GO:0010389,GO:0010464,GO:0010468,GO:0010556,GO:0010558,GO:0010562,GO:0010564,GO:0010604,GO:0010605,GO:0010611,GO:0010612,GO:0010614,GO:0010616,GO:0010628,GO:0010629,GO:0010639,GO:0010646,GO:0010647,GO:0010648,GO:0010821,GO:0010823,GO:0010941,GO:0010970,GO:0010971,GO:0012501,GO:0012505,GO:0014070,GO:0014706,GO:0014741,GO:0014743,GO:0014745,GO:0015031,GO:0015833,GO:0016020,GO:0016043,GO:0016363,GO:0016458,GO:0017038,GO:0019219,GO:0019220,GO:0019221,GO:0019222,GO:0019866,GO:0019899,GO:0019900,GO:0019901,GO:0019902,GO:0019903,GO:0019953,GO:0022008,GO:0022402,GO:0022412,GO:0022414,GO:0023051,GO:0023052,GO:0023056,GO:0023057,GO:0030010,GO:0030154,GO:0030278,GO:0030334,GO:0030473,GO:0030705,GO:0030832,GO:0030833,GO:0030951,GO:0030952,GO:0030968,GO:0031081,GO:0031090,GO:0031323,GO:0031324,GO:0031325,GO:0031326,GO:0031327,GO:0031399,GO:0031401,GO:0031468,GO:0031503,GO:0031960,GO:0031965,GO:0031967,GO:0031974,GO:0031975,GO:0031981,GO:0032204,GO:0032268,GO:0032270,GO:0032271,GO:0032501,GO:0032502,GO:0032504,GO:0032535,GO:0032870,GO:0032872,GO:0032874,GO:0032879,GO:0032880,GO:0032956,GO:0032970,GO:0033036,GO:0033043,GO:0033044,GO:0033206,GO:0033365,GO:0033554,GO:0033993,GO:0034097,GO:0034399,GO:0034504,GO:0034613,GO:0034620,GO:0034629,GO:0034976,GO:0035051,GO:0035722,GO:0035966,GO:0035967,GO:0035989,GO:0036293,GO:0036294,GO:0036498,GO:0040012,GO:0040029,GO:0042127,GO:0042221,GO:0042325,GO:0042327,GO:0042393,GO:0042493,GO:0042692,GO:0042802,GO:0042886,GO:0042981,GO:0043066,GO:0043067,GO:0043069,GO:0043226,GO:0043227,GO:0043228,GO:0043229,GO:0043231,GO:0043232,GO:0043233,GO:0043254,GO:0043274,GO:0043408,GO:0043410,GO:0043502,GO:0044057,GO:0044087,GO:0044422,GO:0044424,GO:0044428,GO:0044430,GO:0044444,GO:0044446,GO:0044464,GO:0044703,GO:0045111,GO:0045184,GO:0045595,GO:0045597,GO:0045667,GO:0045669,GO:0045778,GO:0045787,GO:0045814,GO:0045892,GO:0045931,GO:0045934,GO:0045937,GO:0046328,GO:0046330,GO:0046677,GO:0046907,GO:0048232,GO:0048285,GO:0048468,GO:0048471,GO:0048513,GO:0048518,GO:0048519,GO:0048522,GO:0048523,GO:0048545,GO:0048583,GO:0048584,GO:0048585,GO:0048609,GO:0048644,GO:0048729,GO:0048731,GO:0048738,GO:0048856,GO:0048869,GO:0050789,GO:0050793,GO:0050794,GO:0050896,GO:0051052,GO:0051093,GO:0051094,GO:0051128,GO:0051129,GO:0051146,GO:0051169,GO:0051170,GO:0051171,GO:0051172,GO:0051173,GO:0051174,GO:0051179,GO:0051234,GO:0051239,GO:0051240,GO:0051241,GO:0051246,GO:0051247,GO:0051252,GO:0051253,GO:0051270,GO:0051276,GO:0051301,GO:0051321,GO:0051384,GO:0051385,GO:0051412,GO:0051493,GO:0051640,GO:0051641,GO:0051647,GO:0051649,GO:0051656,GO:0051664,GO:0051668,GO:0051704,GO:0051716,GO:0051726,GO:0051983,GO:0055001,GO:0055002,GO:0055006,GO:0055007,GO:0055012,GO:0055013,GO:0055015,GO:0060255,GO:0060341,GO:0060415,GO:0060537,GO:0060548,GO:0061024,GO:0061061,GO:0061448,GO:0061640,GO:0065007,GO:0065008,GO:0070013,GO:0070302,GO:0070304,GO:0070482,GO:0070671,GO:0070727,GO:0070732,GO:0070887,GO:0071310,GO:0071345,GO:0071349,GO:0071383,GO:0071384,GO:0071385,GO:0071386,GO:0071389,GO:0071396,GO:0071407,GO:0071453,GO:0071456,GO:0071495,GO:0071702,GO:0071705,GO:0071840,GO:0072201,GO:0072359,GO:0072384,GO:0072594,GO:0080090,GO:0080134,GO:0080135,GO:0090066,GO:0090068,GO:0090199,GO:0090201,GO:0090257,GO:0090342,GO:0090343,GO:0090398,GO:0097305,GO:0097306,GO:0099080,GO:0099081,GO:0099111,GO:0099512,GO:0099513,GO:0110053,GO:0140013,GO:1900180,GO:1901654,GO:1901655,GO:1901700,GO:1901701,GO:1901987,GO:1901989,GO:1901990,GO:1901992,GO:1902074,GO:1902075,GO:1902531,GO:1902533,GO:1902679,GO:1902749,GO:1902751,GO:1902903,GO:1903046,GO:1903047,GO:1903242,GO:1903243,GO:1903506,GO:1903507,GO:1903827,GO:1904008,GO:1904009,GO:1904177,GO:1904178,GO:1904608,GO:1904609,GO:2000026,GO:2000112,GO:2000113,GO:2000145,GO:2001141,GO:2001233,GO:2001234,GO:2001236,GO:2001237;desc=Belongs to the intermediate filament family
contig_000467	AUGUSTUS	exon	2561494	2561888	.	+	.	ID=IALE00000069253;Parent=IALM00000021837
contig_000467	AUGUSTUS	exon	2571120	2571714	.	+	.	ID=IALE00000069254;Parent=IALM00000021837
contig_000467	AUGUSTUS	exon	2571797	2572543	.	+	.	ID=IALE00000069255;Parent=IALM00000021837
contig_000467	AUGUSTUS	exon	2572585	2572626	.	+	.	ID=IALE00000069256;Parent=IALM00000021837
contig_000467	AUGUSTUS	exon	2572748	2572885	.	+	.	ID=IALE00000069257;Parent=IALM00000021837
contig_000467	AUGUSTUS	CDS	2561494	2561888	1	+	0	ID=IALC00000069253;Parent=IALM00000021837
contig_000467	AUGUSTUS	CDS	2571120	2571714	1	+	1	ID=IALC00000069254;Parent=IALM00000021837
contig_000467	AUGUSTUS	CDS	2571797	2572543	1	+	0	ID=IALC00000069255;Parent=IALM00000021837
contig_000467	AUGUSTUS	CDS	2572585	2572626	1	+	0	ID=IALC00000069256;Parent=IALM00000021837
contig_000467	AUGUSTUS	CDS	2572748	2572885	1	+	0	ID=IALC00000069257;Parent=IALM00000021837
contig_000467	AUGUSTUS	intron	2561889	2571119	1	+	.	ID=IALI00000047464;Parent=IALM00000021837
contig_000467	AUGUSTUS	intron	2571715	2571796	1	+	.	ID=IALI00000047465;Parent=IALM00000021837
contig_000467	AUGUSTUS	intron	2572544	2572584	1	+	.	ID=IALI00000047466;Parent=IALM00000021837
contig_000467	AUGUSTUS	intron	2572627	2572747	1	+	.	ID=IALI00000047467;Parent=IALM00000021837
contig_000467	AUGUSTUS	start_codon	2561494	2561496	.	+	0	ID=IALS00000021790;Parent=IALM00000021837
contig_000467	AUGUSTUS	stop_codon	2572883	2572885	.	+	0	ID=IALST00000021794;Parent=IALM00000021837
contig_000467	AUGUSTUS	gene	2598725	2599919	.	-	.	ID=IAL_19510
contig_000467	AUGUSTUS	mRNA	2598725	2599919	0.6	-	.	ID=IALM00000021838;Parent=IAL_19510;desc=nucleic acid binding
contig_000467	AUGUSTUS	exon	2598725	2598874	.	-	.	ID=IALE00000069258;Parent=IALM00000021838
contig_000467	AUGUSTUS	exon	2599677	2599919	.	-	.	ID=IALE00000069259;Parent=IALM00000021838
contig_000467	AUGUSTUS	CDS	2598725	2598874	0.6	-	0	ID=IALC00000069258;Parent=IALM00000021838
contig_000467	AUGUSTUS	CDS	2599677	2599919	0.74	-	0	ID=IALC00000069259;Parent=IALM00000021838
contig_000467	AUGUSTUS	intron	2598875	2599676	0.6	-	.	ID=IALI00000047468;Parent=IALM00000021838
contig_000467	AUGUSTUS	start_codon	2599917	2599919	.	-	0	ID=IALS00000021791;Parent=IALM00000021838
contig_000467	AUGUSTUS	stop_codon	2598725	2598727	.	-	0	ID=IALST00000021795;Parent=IALM00000021838
contig_000467	AUGUSTUS	gene	2599962	2601024	.	-	.	ID=IAL_19511
contig_000467	AUGUSTUS	mRNA	2599962	2600420	0.9	-	.	ID=IALM00000021839;Parent=IAL_19511;Dbxref=InterPro:IPR043502
contig_000467	AUGUSTUS	exon	2599962	2600155	.	-	.	ID=IALE00000069260;Parent=IALM00000021839
contig_000467	AUGUSTUS	exon	2600228	2600420	.	-	.	ID=IALE00000069261;Parent=IALM00000021839
contig_000467	AUGUSTUS	CDS	2599962	2600155	0.91	-	2	ID=IALC00000069260;Parent=IALM00000021839
contig_000467	AUGUSTUS	CDS	2600228	2600420	0.9	-	0	ID=IALC00000069261;Parent=IALM00000021839
contig_000467	AUGUSTUS	intron	2600156	2600227	0.9	-	.	ID=IALI00000047469;Parent=IALM00000021839
contig_000467	AUGUSTUS	start_codon	2600418	2600420	.	-	0	ID=IALS00000021792;Parent=IALM00000021839
contig_000467	AUGUSTUS	stop_codon	2599962	2599964	.	-	0	ID=IALST00000021796;Parent=IALM00000021839
contig_000467	AUGUSTUS	mRNA	2599962	2601024	0.22	-	.	ID=IALM00000021840;Parent=IAL_19511;Dbxref=InterPro:IPR043502
contig_000467	AUGUSTUS	exon	2599962	2600155	.	-	.	ID=IALE00000069262;Parent=IALM00000021840
contig_000467	AUGUSTUS	exon	2600228	2600541	.	-	.	ID=IALE00000069263;Parent=IALM00000021840
contig_000467	AUGUSTUS	exon	2600657	2601024	.	-	.	ID=IALE00000069264;Parent=IALM00000021840
contig_000467	AUGUSTUS	CDS	2599962	2600155	0.86	-	2	ID=IALC00000069262;Parent=IALM00000021840
contig_000467	AUGUSTUS	CDS	2600228	2600541	0.24	-	1	ID=IALC00000069263;Parent=IALM00000021840
contig_000467	AUGUSTUS	CDS	2600657	2601024	0.34	-	0	ID=IALC00000069264;Parent=IALM00000021840
contig_000467	AUGUSTUS	intron	2600156	2600227	0.86	-	.	ID=IALI00000047470;Parent=IALM00000021840
contig_000467	AUGUSTUS	intron	2600542	2600656	0.29	-	.	ID=IALI00000047471;Parent=IALM00000021840
contig_000467	AUGUSTUS	start_codon	2601022	2601024	.	-	0	ID=IALS00000021793;Parent=IALM00000021840
contig_000467	AUGUSTUS	stop_codon	2599962	2599964	.	-	0	ID=IALST00000021797;Parent=IALM00000021840
contig_000467	AUGUSTUS	mRNA	2600578	2601024	0.94	-	.	ID=IALM00000021841;Parent=IAL_19511;desc=Pao retrotransposon peptidase
contig_000467	AUGUSTUS	exon	2600578	2601024	.	-	.	ID=IALE00000069265;Parent=IALM00000021841
contig_000467	AUGUSTUS	CDS	2600578	2601024	0.94	-	0	ID=IALC00000069265;Parent=IALM00000021841
contig_000467	AUGUSTUS	start_codon	2601022	2601024	.	-	0	ID=IALS00000021794;Parent=IALM00000021841
contig_000467	AUGUSTUS	stop_codon	2600578	2600580	.	-	0	ID=IALST00000021798;Parent=IALM00000021841
contig_000467	AUGUSTUS	gene	2602464	2603246	.	-	.	ID=IAL_19512
contig_000467	AUGUSTUS	mRNA	2602464	2603246	0.81	-	.	ID=IALM00000021842;Parent=IAL_19512
contig_000467	AUGUSTUS	exon	2602464	2603246	.	-	.	ID=IALE00000069266;Parent=IALM00000021842
contig_000467	AUGUSTUS	CDS	2602464	2603246	0.81	-	0	ID=IALC00000069266;Parent=IALM00000021842
contig_000467	AUGUSTUS	start_codon	2603244	2603246	.	-	0	ID=IALS00000021795;Parent=IALM00000021842
contig_000467	AUGUSTUS	stop_codon	2602464	2602466	.	-	0	ID=IALST00000021799;Parent=IALM00000021842
contig_000467	AUGUSTUS	gene	2653714	2654118	.	+	.	ID=IAL_19513
contig_000467	AUGUSTUS	mRNA	2653714	2654118	1	+	.	ID=IALM00000021843;Parent=IAL_19513
contig_000467	AUGUSTUS	exon	2653714	2654118	.	+	.	ID=IALE00000069267;Parent=IALM00000021843
contig_000467	AUGUSTUS	CDS	2653714	2654118	1	+	0	ID=IALC00000069267;Parent=IALM00000021843
contig_000467	AUGUSTUS	start_codon	2653714	2653716	.	+	0	ID=IALS00000021796;Parent=IALM00000021843
contig_000467	AUGUSTUS	stop_codon	2654116	2654118	.	+	0	ID=IALST00000021800;Parent=IALM00000021843
contig_000467	AUGUSTUS	gene	2654589	2655557	.	+	.	ID=IAL_19514
contig_000467	AUGUSTUS	mRNA	2654589	2655557	0.53	+	.	ID=IALM00000021844;Parent=IAL_19514;desc=transposition, RNA-mediated
contig_000467	AUGUSTUS	exon	2654589	2654691	.	+	.	ID=IALE00000069268;Parent=IALM00000021844
contig_000467	AUGUSTUS	exon	2655103	2655557	.	+	.	ID=IALE00000069269;Parent=IALM00000021844
contig_000467	AUGUSTUS	CDS	2654589	2654691	0.54	+	0	ID=IALC00000069268;Parent=IALM00000021844
contig_000467	AUGUSTUS	CDS	2655103	2655557	1	+	2	ID=IALC00000069269;Parent=IALM00000021844
contig_000467	AUGUSTUS	intron	2654692	2655102	0.53	+	.	ID=IALI00000047472;Parent=IALM00000021844
contig_000467	AUGUSTUS	start_codon	2654589	2654591	.	+	0	ID=IALS00000021797;Parent=IALM00000021844
contig_000467	AUGUSTUS	stop_codon	2655555	2655557	.	+	0	ID=IALST00000021801;Parent=IALM00000021844
contig_000467	AUGUSTUS	gene	2655648	2657650	.	+	.	ID=IAL_19515
contig_000467	AUGUSTUS	mRNA	2655648	2657650	0.95	+	.	ID=IALM00000021845;Parent=IAL_19515;Dbxref=InterPro:IPR032071;desc=Domain of unknown function (DUF4806)
contig_000467	AUGUSTUS	exon	2655648	2655702	.	+	.	ID=IALE00000069270;Parent=IALM00000021845
contig_000467	AUGUSTUS	exon	2656802	2656879	.	+	.	ID=IALE00000069271;Parent=IALM00000021845
contig_000467	AUGUSTUS	exon	2657056	2657237	.	+	.	ID=IALE00000069272;Parent=IALM00000021845
contig_000467	AUGUSTUS	exon	2657312	2657462	.	+	.	ID=IALE00000069273;Parent=IALM00000021845
contig_000467	AUGUSTUS	exon	2657529	2657650	.	+	.	ID=IALE00000069274;Parent=IALM00000021845
contig_000467	AUGUSTUS	CDS	2655648	2655702	1	+	0	ID=IALC00000069270;Parent=IALM00000021845
contig_000467	AUGUSTUS	CDS	2656802	2656879	0.99	+	2	ID=IALC00000069271;Parent=IALM00000021845
contig_000467	AUGUSTUS	CDS	2657056	2657237	0.99	+	2	ID=IALC00000069272;Parent=IALM00000021845
contig_000467	AUGUSTUS	CDS	2657312	2657462	1	+	0	ID=IALC00000069273;Parent=IALM00000021845
contig_000467	AUGUSTUS	CDS	2657529	2657650	1	+	2	ID=IALC00000069274;Parent=IALM00000021845
contig_000467	AUGUSTUS	intron	2655703	2656801	1	+	.	ID=IALI00000047473;Parent=IALM00000021845
contig_000467	AUGUSTUS	intron	2656880	2657055	0.95	+	.	ID=IALI00000047474;Parent=IALM00000021845
contig_000467	AUGUSTUS	intron	2657238	2657311	1	+	.	ID=IALI00000047475;Parent=IALM00000021845
contig_000467	AUGUSTUS	intron	2657463	2657528	1	+	.	ID=IALI00000047476;Parent=IALM00000021845
contig_000467	AUGUSTUS	start_codon	2655648	2655650	.	+	0	ID=IALS00000021798;Parent=IALM00000021845
contig_000467	AUGUSTUS	stop_codon	2657648	2657650	.	+	0	ID=IALST00000021802;Parent=IALM00000021845
contig_000467	AUGUSTUS	gene	2697506	2706725	.	-	.	ID=IAL_19516
contig_000467	AUGUSTUS	mRNA	2697506	2706725	0.4	-	.	ID=IALM00000021846;Parent=IAL_19516;gO_terms=GO:0000003,GO:0000139,GO:0000271,GO:0000902,GO:0000904,GO:0001501,GO:0001503,GO:0003674,GO:0003824,GO:0005488,GO:0005515,GO:0005575,GO:0005622,GO:0005623,GO:0005737,GO:0005783,GO:0005789,GO:0005794,GO:0005975,GO:0005976,GO:0006022,GO:0006023,GO:0006024,GO:0006029,GO:0006040,GO:0006044,GO:0006082,GO:0006790,GO:0006807,GO:0006810,GO:0006897,GO:0006928,GO:0006935,GO:0006996,GO:0007005,GO:0007154,GO:0007165,GO:0007275,GO:0007276,GO:0007369,GO:0007399,GO:0007409,GO:0007411,GO:0007417,GO:0007420,GO:0007492,GO:0007498,GO:0008150,GO:0008152,GO:0008194,GO:0008354,GO:0008375,GO:0008589,GO:0009058,GO:0009059,GO:0009100,GO:0009101,GO:0009605,GO:0009653,GO:0009790,GO:0009792,GO:0009888,GO:0009966,GO:0009967,GO:0009987,GO:0010646,GO:0010647,GO:0012505,GO:0015012,GO:0015014,GO:0015020,GO:0016020,GO:0016021,GO:0016043,GO:0016051,GO:0016192,GO:0016477,GO:0016740,GO:0016757,GO:0016758,GO:0019538,GO:0019899,GO:0019953,GO:0021537,GO:0021772,GO:0021988,GO:0022008,GO:0022412,GO:0022414,GO:0023051,GO:0023052,GO:0023056,GO:0030030,GO:0030111,GO:0030154,GO:0030166,GO:0030176,GO:0030177,GO:0030182,GO:0030201,GO:0030202,GO:0030203,GO:0030210,GO:0030900,GO:0031090,GO:0031175,GO:0031224,GO:0031227,GO:0031984,GO:0032501,GO:0032502,GO:0032504,GO:0032989,GO:0032990,GO:0033692,GO:0034637,GO:0034645,GO:0035295,GO:0036465,GO:0040011,GO:0042175,GO:0042221,GO:0042328,GO:0042330,GO:0042802,GO:0042803,GO:0043009,GO:0043170,GO:0043226,GO:0043227,GO:0043229,GO:0043231,GO:0043436,GO:0044237,GO:0044238,GO:0044249,GO:0044260,GO:0044262,GO:0044264,GO:0044272,GO:0044281,GO:0044422,GO:0044424,GO:0044425,GO:0044431,GO:0044432,GO:0044444,GO:0044446,GO:0044464,GO:0044703,GO:0045880,GO:0046982,GO:0046983,GO:0048311,GO:0048312,GO:0048468,GO:0048488,GO:0048513,GO:0048518,GO:0048522,GO:0048565,GO:0048583,GO:0048584,GO:0048598,GO:0048609,GO:0048666,GO:0048667,GO:0048699,GO:0048706,GO:0048731,GO:0048812,GO:0048856,GO:0048858,GO:0048869,GO:0048870,GO:0050508,GO:0050509,GO:0050789,GO:0050794,GO:0050808,GO:0050896,GO:0051179,GO:0051234,GO:0051640,GO:0051641,GO:0051646,GO:0051649,GO:0051674,GO:0051704,GO:0051716,GO:0055123,GO:0060322,GO:0060465,GO:0060828,GO:0061564,GO:0065007,GO:0071704,GO:0071840,GO:0072498,GO:0090092,GO:0090097,GO:0090098,GO:0090100,GO:0090263,GO:0097485,GO:0098588,GO:0098657,GO:0098791,GO:0098827,GO:0099003,GO:0099504,GO:0120036,GO:0120039,GO:1901071,GO:1901135,GO:1901137,GO:1901564,GO:1901566,GO:1901576,GO:1903510;em_PFAMs=Exostosin,Glyco_transf_64
contig_000467	AUGUSTUS	exon	2697506	2697662	.	-	.	ID=IALE00000069275;Parent=IALM00000021846
contig_000467	AUGUSTUS	exon	2706682	2706725	.	-	.	ID=IALE00000069276;Parent=IALM00000021846
contig_000467	AUGUSTUS	CDS	2697506	2697662	1	-	1	ID=IALC00000069275;Parent=IALM00000021846
contig_000467	AUGUSTUS	CDS	2706682	2706725	0.4	-	0	ID=IALC00000069276;Parent=IALM00000021846
contig_000467	AUGUSTUS	intron	2697663	2706681	0.4	-	.	ID=IALI00000047477;Parent=IALM00000021846
contig_000467	AUGUSTUS	start_codon	2706723	2706725	.	-	0	ID=IALS00000021799;Parent=IALM00000021846
contig_000467	AUGUSTUS	stop_codon	2697506	2697508	.	-	0	ID=IALST00000021803;Parent=IALM00000021846
contig_000467	AUGUSTUS	gene	2737175	2739394	.	+	.	ID=IAL_19517
contig_000467	AUGUSTUS	mRNA	2737175	2739394	1	+	.	ID=IALM00000021847;Parent=IAL_19517
contig_000467	AUGUSTUS	exon	2737175	2737204	.	+	.	ID=IALE00000069277;Parent=IALM00000021847
contig_000467	AUGUSTUS	exon	2737348	2737463	.	+	.	ID=IALE00000069278;Parent=IALM00000021847
contig_000467	AUGUSTUS	exon	2737687	2739394	.	+	.	ID=IALE00000069279;Parent=IALM00000021847
contig_000467	AUGUSTUS	CDS	2737175	2737204	1	+	0	ID=IALC00000069277;Parent=IALM00000021847
contig_000467	AUGUSTUS	CDS	2737348	2737463	1	+	0	ID=IALC00000069278;Parent=IALM00000021847
contig_000467	AUGUSTUS	CDS	2737687	2739394	1	+	1	ID=IALC00000069279;Parent=IALM00000021847
contig_000467	AUGUSTUS	intron	2737205	2737347	1	+	.	ID=IALI00000047478;Parent=IALM00000021847
contig_000467	AUGUSTUS	intron	2737464	2737686	1	+	.	ID=IALI00000047479;Parent=IALM00000021847
contig_000467	AUGUSTUS	start_codon	2737175	2737177	.	+	0	ID=IALS00000021800;Parent=IALM00000021847
contig_000467	AUGUSTUS	stop_codon	2739392	2739394	.	+	0	ID=IALST00000021804;Parent=IALM00000021847
contig_000467	AUGUSTUS	gene	2754944	2756041	.	-	.	ID=IAL_19518
contig_000467	AUGUSTUS	mRNA	2754944	2756041	1	-	.	ID=IALM00000021848;Parent=IAL_19518;Dbxref=InterPro:IPR021109,InterPro:IPR001969;gO_terms=GO:0004190,GO:0006508;desc=gag-polyprotein putative aspartyl protease
contig_000467	AUGUSTUS	exon	2754944	2756041	.	-	.	ID=IALE00000069280;Parent=IALM00000021848
contig_000467	AUGUSTUS	CDS	2754944	2756041	1	-	0	ID=IALC00000069280;Parent=IALM00000021848
contig_000467	AUGUSTUS	start_codon	2756039	2756041	.	-	0	ID=IALS00000021801;Parent=IALM00000021848
contig_000467	AUGUSTUS	stop_codon	2754944	2754946	.	-	0	ID=IALST00000021805;Parent=IALM00000021848
contig_000467	AUGUSTUS	gene	2756160	2757145	.	-	.	ID=IAL_19519
contig_000467	AUGUSTUS	mRNA	2756160	2757145	0.94	-	.	ID=IALM00000021849;Parent=IAL_19519;Dbxref=InterPro:IPR005162;desc=K02A2.6-like
contig_000467	AUGUSTUS	exon	2756160	2757015	.	-	.	ID=IALE00000069281;Parent=IALM00000021849
contig_000467	AUGUSTUS	exon	2757117	2757145	.	-	.	ID=IALE00000069282;Parent=IALM00000021849
contig_000467	AUGUSTUS	CDS	2756160	2757015	1	-	1	ID=IALC00000069281;Parent=IALM00000021849
contig_000467	AUGUSTUS	CDS	2757117	2757145	0.94	-	0	ID=IALC00000069282;Parent=IALM00000021849
contig_000467	AUGUSTUS	intron	2757016	2757116	0.94	-	.	ID=IALI00000047480;Parent=IALM00000021849
contig_000467	AUGUSTUS	start_codon	2757143	2757145	.	-	0	ID=IALS00000021802;Parent=IALM00000021849
contig_000467	AUGUSTUS	stop_codon	2756160	2756162	.	-	0	ID=IALST00000021806;Parent=IALM00000021849
contig_000467	AUGUSTUS	gene	2766804	2767667	.	-	.	ID=IAL_19520
contig_000467	AUGUSTUS	mRNA	2766804	2767667	1	-	.	ID=IALM00000021850;Parent=IAL_19520;Dbxref=InterPro:IPR040911,InterPro:IPR004263;gO_terms=GO:0000003,GO:0000139,GO:0000271,GO:0000902,GO:0000904,GO:0001501,GO:0001503,GO:0003674,GO:0003824,GO:0005488,GO:0005515,GO:0005575,GO:0005622,GO:0005623,GO:0005737,GO:0005783,GO:0005789,GO:0005794,GO:0005975,GO:0005976,GO:0006022,GO:0006023,GO:0006024,GO:0006029,GO:0006040,GO:0006044,GO:0006082,GO:0006790,GO:0006807,GO:0006810,GO:0006897,GO:0006928,GO:0006935,GO:0006996,GO:0007005,GO:0007154,GO:0007165,GO:0007275,GO:0007276,GO:0007369,GO:0007399,GO:0007409,GO:0007411,GO:0007417,GO:0007420,GO:0007492,GO:0007498,GO:0008150,GO:0008152,GO:0008194,GO:0008354,GO:0008375,GO:0008589,GO:0009058,GO:0009059,GO:0009100,GO:0009101,GO:0009605,GO:0009653,GO:0009790,GO:0009792,GO:0009888,GO:0009966,GO:0009967,GO:0009987,GO:0010646,GO:0010647,GO:0012505,GO:0015012,GO:0015014,GO:0015020,GO:0016020,GO:0016021,GO:0016043,GO:0016051,GO:0016192,GO:0016477,GO:0016740,GO:0016757,GO:0016758,GO:0019538,GO:0019899,GO:0019953,GO:0021537,GO:0021772,GO:0021988,GO:0022008,GO:0022412,GO:0022414,GO:0023051,GO:0023052,GO:0023056,GO:0030030,GO:0030111,GO:0030154,GO:0030166,GO:0030176,GO:0030177,GO:0030182,GO:0030201,GO:0030202,GO:0030203,GO:0030210,GO:0030900,GO:0031090,GO:0031175,GO:0031224,GO:0031227,GO:0031984,GO:0032501,GO:0032502,GO:0032504,GO:0032989,GO:0032990,GO:0033692,GO:0034637,GO:0034645,GO:0035295,GO:0036465,GO:0040011,GO:0042175,GO:0042221,GO:0042328,GO:0042330,GO:0042802,GO:0042803,GO:0043009,GO:0043170,GO:0043226,GO:0043227,GO:0043229,GO:0043231,GO:0043436,GO:0044237,GO:0044238,GO:0044249,GO:0044260,GO:0044262,GO:0044264,GO:0044272,GO:0044281,GO:0044422,GO:0044424,GO:0044425,GO:0044431,GO:0044432,GO:0044444,GO:0044446,GO:0044464,GO:0044703,GO:0045880,GO:0046982,GO:0046983,GO:0048311,GO:0048312,GO:0048468,GO:0048488,GO:0048513,GO:0048518,GO:0048522,GO:0048565,GO:0048583,GO:0048584,GO:0048598,GO:0048609,GO:0048666,GO:0048667,GO:0048699,GO:0048706,GO:0048731,GO:0048812,GO:0048856,GO:0048858,GO:0048869,GO:0048870,GO:0050508,GO:0050509,GO:0050789,GO:0050794,GO:0050808,GO:0050896,GO:0051179,GO:0051234,GO:0051640,GO:0051641,GO:0051646,GO:0051649,GO:0051674,GO:0051704,GO:0051716,GO:0055123,GO:0060322,GO:0060465,GO:0060828,GO:0061564,GO:0065007,GO:0071704,GO:0071840,GO:0072498,GO:0090092,GO:0090097,GO:0090098,GO:0090100,GO:0090263,GO:0097485,GO:0098588,GO:0098657,GO:0098791,GO:0098827,GO:0099003,GO:0099504,GO:0120036,GO:0120039,GO:1901071,GO:1901135,GO:1901137,GO:1901564,GO:1901566,GO:1901576,GO:1903510;em_PFAMs=Exostosin,Glyco_transf_64
contig_000467	AUGUSTUS	exon	2766804	2767667	.	-	.	ID=IALE00000069283;Parent=IALM00000021850
contig_000467	AUGUSTUS	CDS	2766804	2767667	1	-	0	ID=IALC00000069283;Parent=IALM00000021850
contig_000467	AUGUSTUS	start_codon	2767665	2767667	.	-	0	ID=IALS00000021803;Parent=IALM00000021850
contig_000467	AUGUSTUS	stop_codon	2766804	2766806	.	-	0	ID=IALST00000021807;Parent=IALM00000021850
contig_000467	AUGUSTUS	gene	2777236	2777631	.	-	.	ID=IAL_19521
contig_000467	AUGUSTUS	mRNA	2777236	2777631	0.99	-	.	ID=IALM00000021851;Parent=IAL_19521;desc=transposition, RNA-mediated
contig_000467	AUGUSTUS	exon	2777236	2777631	.	-	.	ID=IALE00000069284;Parent=IALM00000021851
contig_000467	AUGUSTUS	CDS	2777236	2777631	0.99	-	0	ID=IALC00000069284;Parent=IALM00000021851
contig_000467	AUGUSTUS	start_codon	2777629	2777631	.	-	0	ID=IALS00000021804;Parent=IALM00000021851
contig_000467	AUGUSTUS	stop_codon	2777236	2777238	.	-	0	ID=IALST00000021808;Parent=IALM00000021851
contig_000467	AUGUSTUS	gene	2777730	2778299	.	-	.	ID=IAL_19522
contig_000467	AUGUSTUS	mRNA	2777730	2778299	0.99	-	.	ID=IALM00000021852;Parent=IAL_19522;Dbxref=InterPro:IPR000477,InterPro:IPR043128,InterPro:IPR041577,InterPro:IPR051320,InterPro:IPR043502;desc=zinc finger
contig_000467	AUGUSTUS	exon	2777730	2778299	.	-	.	ID=IALE00000069285;Parent=IALM00000021852
contig_000467	AUGUSTUS	CDS	2777730	2778299	0.99	-	0	ID=IALC00000069285;Parent=IALM00000021852
contig_000467	AUGUSTUS	start_codon	2778297	2778299	.	-	0	ID=IALS00000021805;Parent=IALM00000021852
contig_000467	AUGUSTUS	stop_codon	2777730	2777732	.	-	0	ID=IALST00000021809;Parent=IALM00000021852
contig_000467	AUGUSTUS	gene	2778713	2778949	.	-	.	ID=IAL_19523
contig_000467	AUGUSTUS	mRNA	2778713	2778949	0.81	-	.	ID=IALM00000021853;Parent=IAL_19523;Dbxref=InterPro:IPR053134,InterPro:IPR043502;desc=transposition, RNA-mediated
contig_000467	AUGUSTUS	exon	2778713	2778949	.	-	.	ID=IALE00000069286;Parent=IALM00000021853
contig_000467	AUGUSTUS	CDS	2778713	2778949	0.81	-	0	ID=IALC00000069286;Parent=IALM00000021853
contig_000467	AUGUSTUS	start_codon	2778947	2778949	.	-	0	ID=IALS00000021806;Parent=IALM00000021853
contig_000467	AUGUSTUS	stop_codon	2778713	2778715	.	-	0	ID=IALST00000021810;Parent=IALM00000021853
contig_000467	AUGUSTUS	gene	2780039	2780347	.	-	.	ID=IAL_19524
contig_000467	AUGUSTUS	mRNA	2780039	2780347	1	-	.	ID=IALM00000021854;Parent=IAL_19524;Dbxref=InterPro:IPR003034,InterPro:IPR036361;desc=transposition
contig_000467	AUGUSTUS	exon	2780039	2780347	.	-	.	ID=IALE00000069287;Parent=IALM00000021854
contig_000467	AUGUSTUS	CDS	2780039	2780347	1	-	0	ID=IALC00000069287;Parent=IALM00000021854
contig_000467	AUGUSTUS	start_codon	2780345	2780347	.	-	0	ID=IALS00000021807;Parent=IALM00000021854
contig_000467	AUGUSTUS	stop_codon	2780039	2780041	.	-	0	ID=IALST00000021811;Parent=IALM00000021854
contig_000467	AUGUSTUS	gene	2816703	2817423	.	+	.	ID=IAL_19525
contig_000467	AUGUSTUS	mRNA	2816703	2817423	0.67	+	.	ID=IALM00000021855;Parent=IAL_19525
contig_000467	AUGUSTUS	exon	2816703	2816847	.	+	.	ID=IALE00000069288;Parent=IALM00000021855
contig_000467	AUGUSTUS	exon	2816949	2817180	.	+	.	ID=IALE00000069289;Parent=IALM00000021855
contig_000467	AUGUSTUS	exon	2817270	2817423	.	+	.	ID=IALE00000069290;Parent=IALM00000021855
contig_000467	AUGUSTUS	CDS	2816703	2816847	0.77	+	0	ID=IALC00000069288;Parent=IALM00000021855
contig_000467	AUGUSTUS	CDS	2816949	2817180	0.67	+	2	ID=IALC00000069289;Parent=IALM00000021855
contig_000467	AUGUSTUS	CDS	2817270	2817423	0.99	+	1	ID=IALC00000069290;Parent=IALM00000021855
contig_000467	AUGUSTUS	intron	2816848	2816948	0.68	+	.	ID=IALI00000047481;Parent=IALM00000021855
contig_000467	AUGUSTUS	intron	2817181	2817269	0.99	+	.	ID=IALI00000047482;Parent=IALM00000021855
contig_000467	AUGUSTUS	start_codon	2816703	2816705	.	+	0	ID=IALS00000021808;Parent=IALM00000021855
contig_000467	AUGUSTUS	stop_codon	2817421	2817423	.	+	0	ID=IALST00000021812;Parent=IALM00000021855
contig_000467	AUGUSTUS	gene	2817661	2819395	.	-	.	ID=IAL_19526
contig_000467	AUGUSTUS	mRNA	2817661	2819395	0.75	-	.	ID=IALM00000021856;Parent=IAL_19526;Dbxref=InterPro:IPR057191
contig_000467	AUGUSTUS	exon	2817661	2817893	.	-	.	ID=IALE00000069291;Parent=IALM00000021856
contig_000467	AUGUSTUS	exon	2817988	2819395	.	-	.	ID=IALE00000069292;Parent=IALM00000021856
contig_000467	AUGUSTUS	CDS	2817661	2817893	0.76	-	2	ID=IALC00000069291;Parent=IALM00000021856
contig_000467	AUGUSTUS	CDS	2817988	2819395	0.75	-	0	ID=IALC00000069292;Parent=IALM00000021856
contig_000467	AUGUSTUS	intron	2817894	2817987	0.76	-	.	ID=IALI00000047483;Parent=IALM00000021856
contig_000467	AUGUSTUS	start_codon	2819393	2819395	.	-	0	ID=IALS00000021809;Parent=IALM00000021856
contig_000467	AUGUSTUS	stop_codon	2817661	2817663	.	-	0	ID=IALST00000021813;Parent=IALM00000021856
contig_000467	AUGUSTUS	gene	2832137	2852608	.	-	.	ID=IAL_19527
contig_000467	AUGUSTUS	mRNA	2832137	2852608	0.59	-	.	ID=IALM00000021857;Parent=IAL_19527;Dbxref=InterPro:IPR045851,InterPro:IPR000873,InterPro:IPR025110,InterPro:IPR020845,InterPro:IPR042099;gO_terms=GO:0000038,GO:0001579,GO:0001676,GO:0001932,GO:0001934,GO:0003674,GO:0003824,GO:0004467,GO:0005215,GO:0005319,GO:0005342,GO:0005488,GO:0005515,GO:0005575,GO:0005622,GO:0005623,GO:0005737,GO:0005739,GO:0005783,GO:0005789,GO:0005829,GO:0005886,GO:0005887,GO:0005901,GO:0005902,GO:0005903,GO:0006082,GO:0006575,GO:0006629,GO:0006631,GO:0006633,GO:0006644,GO:0006646,GO:0006650,GO:0006654,GO:0006655,GO:0006656,GO:0006658,GO:0006659,GO:0006661,GO:0006793,GO:0006796,GO:0006807,GO:0006810,GO:0006811,GO:0006820,GO:0006869,GO:0006950,GO:0007154,GO:0007165,GO:0007166,GO:0007275,GO:0008028,GO:0008150,GO:0008152,GO:0008509,GO:0008514,GO:0008610,GO:0008654,GO:0009056,GO:0009058,GO:0009062,GO:0009266,GO:0009409,GO:0009628,GO:0009719,GO:0009725,GO:0009755,GO:0009889,GO:0009890,GO:0009891,GO:0009892,GO:0009893,GO:0009987,GO:0010033,GO:0010243,GO:0010562,GO:0010563,GO:0010604,GO:0010866,GO:0010867,GO:0010876,GO:0012505,GO:0015075,GO:0015245,GO:0015318,GO:0015645,GO:0015711,GO:0015718,GO:0015849,GO:0015908,GO:0015909,GO:0016020,GO:0016021,GO:0016042,GO:0016053,GO:0016054,GO:0016405,GO:0016874,GO:0016877,GO:0016878,GO:0019216,GO:0019220,GO:0019221,GO:0019222,GO:0019637,GO:0019752,GO:0022857,GO:0023052,GO:0031224,GO:0031226,GO:0031253,GO:0031323,GO:0031324,GO:0031325,GO:0031326,GO:0031327,GO:0031328,GO:0031399,GO:0031401,GO:0031410,GO:0031526,GO:0031650,GO:0031652,GO:0031957,GO:0031982,GO:0031984,GO:0032048,GO:0032049,GO:0032268,GO:0032270,GO:0032501,GO:0032502,GO:0032787,GO:0032868,GO:0032870,GO:0033036,GO:0033211,GO:0033674,GO:0034097,GO:0034220,GO:0042175,GO:0042221,GO:0042325,GO:0042327,GO:0042398,GO:0042592,GO:0042760,GO:0042802,GO:0042803,GO:0042995,GO:0043085,GO:0043226,GO:0043227,GO:0043229,GO:0043231,GO:0043434,GO:0043436,GO:0043549,GO:0043588,GO:0044093,GO:0044237,GO:0044238,GO:0044242,GO:0044248,GO:0044249,GO:0044255,GO:0044281,GO:0044282,GO:0044283,GO:0044422,GO:0044424,GO:0044425,GO:0044432,GO:0044444,GO:0044446,GO:0044459,GO:0044463,GO:0044464,GO:0044539,GO:0044853,GO:0045017,GO:0045121,GO:0045833,GO:0045834,GO:0045859,GO:0045860,GO:0045936,GO:0045937,GO:0046337,GO:0046394,GO:0046395,GO:0046470,GO:0046471,GO:0046473,GO:0046474,GO:0046486,GO:0046488,GO:0046889,GO:0046890,GO:0046942,GO:0046943,GO:0046983,GO:0048513,GO:0048518,GO:0048519,GO:0048522,GO:0048523,GO:0048731,GO:0048856,GO:0048878,GO:0050789,GO:0050790,GO:0050794,GO:0050896,GO:0051055,GO:0051171,GO:0051173,GO:0051174,GO:0051179,GO:0051234,GO:0051239,GO:0051240,GO:0051246,GO:0051247,GO:0051338,GO:0051347,GO:0051716,GO:0055085,GO:0055088,GO:0055090,GO:0060255,GO:0065007,GO:0065008,GO:0065009,GO:0070328,GO:0070887,GO:0071071,GO:0071072,GO:0071310,GO:0071345,GO:0071495,GO:0071702,GO:0071704,GO:0071900,GO:0071902,GO:0071944,GO:0072329,GO:0072330,GO:0080090,GO:0090207,GO:0090208,GO:0090407,GO:0097164,GO:0097708,GO:0098589,GO:0098590,GO:0098656,GO:0098805,GO:0098827,GO:0098857,GO:0098858,GO:0098862,GO:0120025,GO:0120038,GO:1901564,GO:1901566,GO:1901575,GO:1901576,GO:1901652,GO:1901698,GO:1901700,GO:1903725,GO:1903726,GO:1903825,GO:1905039;desc=catalytic activity. It is involved in the biological process described with metabolic process
contig_000467	AUGUSTUS	exon	2832137	2833078	.	-	.	ID=IALE00000069293;Parent=IALM00000021857
contig_000467	AUGUSTUS	exon	2847900	2848101	.	-	.	ID=IALE00000069294;Parent=IALM00000021857
contig_000467	AUGUSTUS	exon	2848158	2848781	.	-	.	ID=IALE00000069295;Parent=IALM00000021857
contig_000467	AUGUSTUS	exon	2852601	2852608	.	-	.	ID=IALE00000069296;Parent=IALM00000021857
contig_000467	AUGUSTUS	CDS	2832137	2833078	1	-	0	ID=IALC00000069293;Parent=IALM00000021857
contig_000467	AUGUSTUS	CDS	2847900	2848101	1	-	1	ID=IALC00000069294;Parent=IALM00000021857
contig_000467	AUGUSTUS	CDS	2848158	2848781	1	-	1	ID=IALC00000069295;Parent=IALM00000021857
contig_000467	AUGUSTUS	CDS	2852601	2852608	0.59	-	0	ID=IALC00000069296;Parent=IALM00000021857
contig_000467	AUGUSTUS	intron	2833079	2847899	1	-	.	ID=IALI00000047484;Parent=IALM00000021857
contig_000467	AUGUSTUS	intron	2848102	2848157	1	-	.	ID=IALI00000047485;Parent=IALM00000021857
contig_000467	AUGUSTUS	intron	2848782	2852600	0.59	-	.	ID=IALI00000047486;Parent=IALM00000021857
contig_000467	AUGUSTUS	start_codon	2852606	2852608	.	-	0	ID=IALS00000021810;Parent=IALM00000021857
contig_000467	AUGUSTUS	stop_codon	2832137	2832139	.	-	0	ID=IALST00000021814;Parent=IALM00000021857
contig_000467	AUGUSTUS	gene	2854638	2858645	.	+	.	ID=IAL_19528
contig_000467	AUGUSTUS	mRNA	2854638	2858645	0.36	+	.	ID=IALM00000021858;Parent=IAL_19528;Dbxref=InterPro:IPR012337,InterPro:IPR041588,InterPro:IPR043502,InterPro:IPR000477,InterPro:IPR001584,InterPro:IPR043128,InterPro:IPR036397,InterPro:IPR041373,InterPro:IPR050951;gO_terms=GO:0015074,GO:0003676;desc=K02A2.6-like
contig_000467	AUGUSTUS	exon	2854638	2854678	.	+	.	ID=IALE00000069297;Parent=IALM00000021858
contig_000467	AUGUSTUS	exon	2854800	2857789	.	+	.	ID=IALE00000069298;Parent=IALM00000021858
contig_000467	AUGUSTUS	exon	2857903	2858645	.	+	.	ID=IALE00000069299;Parent=IALM00000021858
contig_000467	AUGUSTUS	CDS	2854638	2854678	0.72	+	0	ID=IALC00000069297;Parent=IALM00000021858
contig_000467	AUGUSTUS	CDS	2854800	2857789	0.64	+	1	ID=IALC00000069298;Parent=IALM00000021858
contig_000467	AUGUSTUS	CDS	2857903	2858645	0.48	+	2	ID=IALC00000069299;Parent=IALM00000021858
contig_000467	AUGUSTUS	intron	2854679	2854799	0.72	+	.	ID=IALI00000047487;Parent=IALM00000021858
contig_000467	AUGUSTUS	intron	2857790	2857902	0.55	+	.	ID=IALI00000047488;Parent=IALM00000021858
contig_000467	AUGUSTUS	start_codon	2854638	2854640	.	+	0	ID=IALS00000021811;Parent=IALM00000021858
contig_000467	AUGUSTUS	stop_codon	2858643	2858645	.	+	0	ID=IALST00000021815;Parent=IALM00000021858
contig_000467	AUGUSTUS	gene	2860196	2860972	.	+	.	ID=IAL_19529
contig_000467	AUGUSTUS	mRNA	2860196	2860972	0.77	+	.	ID=IALM00000021859;Parent=IAL_19529;Dbxref=InterPro:IPR022048;desc=K02A2.6-like
contig_000467	AUGUSTUS	exon	2860196	2860972	.	+	.	ID=IALE00000069300;Parent=IALM00000021859
contig_000467	AUGUSTUS	CDS	2860196	2860972	0.77	+	0	ID=IALC00000069300;Parent=IALM00000021859
contig_000467	AUGUSTUS	start_codon	2860196	2860198	.	+	0	ID=IALS00000021812;Parent=IALM00000021859
contig_000467	AUGUSTUS	stop_codon	2860970	2860972	.	+	0	ID=IALST00000021816;Parent=IALM00000021859
contig_000467	AUGUSTUS	gene	2873326	2876095	.	-	.	ID=IAL_19530
contig_000467	AUGUSTUS	mRNA	2873326	2876095	0.45	-	.	ID=IALM00000021860;Parent=IAL_19530;desc=K02A2.6-like
contig_000467	AUGUSTUS	exon	2873326	2873689	.	-	.	ID=IALE00000069301;Parent=IALM00000021860
contig_000467	AUGUSTUS	exon	2876028	2876095	.	-	.	ID=IALE00000069302;Parent=IALM00000021860
contig_000467	AUGUSTUS	CDS	2873326	2873689	0.98	-	1	ID=IALC00000069301;Parent=IALM00000021860
contig_000467	AUGUSTUS	CDS	2876028	2876095	0.45	-	0	ID=IALC00000069302;Parent=IALM00000021860
contig_000467	AUGUSTUS	intron	2873690	2876027	0.51	-	.	ID=IALI00000047489;Parent=IALM00000021860
contig_000467	AUGUSTUS	start_codon	2876093	2876095	.	-	0	ID=IALS00000021813;Parent=IALM00000021860
contig_000467	AUGUSTUS	stop_codon	2873326	2873328	.	-	0	ID=IALST00000021817;Parent=IALM00000021860
contig_000467	AUGUSTUS	gene	2876490	2876832	.	-	.	ID=IAL_19531
contig_000467	AUGUSTUS	mRNA	2876490	2876832	0.41	-	.	ID=IALM00000021861;Parent=IAL_19531;Dbxref=InterPro:IPR043502,InterPro:IPR041577,InterPro:IPR043128,InterPro:IPR050951;desc=internal peptidyl-lysine acetylation
contig_000467	AUGUSTUS	exon	2876490	2876725	.	-	.	ID=IALE00000069303;Parent=IALM00000021861
contig_000467	AUGUSTUS	exon	2876805	2876832	.	-	.	ID=IALE00000069304;Parent=IALM00000021861
contig_000467	AUGUSTUS	CDS	2876490	2876725	0.45	-	2	ID=IALC00000069303;Parent=IALM00000021861
contig_000467	AUGUSTUS	CDS	2876805	2876832	0.47	-	0	ID=IALC00000069304;Parent=IALM00000021861
contig_000467	AUGUSTUS	intron	2876726	2876804	0.47	-	.	ID=IALI00000047490;Parent=IALM00000021861
contig_000467	AUGUSTUS	start_codon	2876830	2876832	.	-	0	ID=IALS00000021814;Parent=IALM00000021861
contig_000467	AUGUSTUS	stop_codon	2876490	2876492	.	-	0	ID=IALST00000021818;Parent=IALM00000021861
contig_000467	AUGUSTUS	gene	2878571	2879420	.	-	.	ID=IAL_19532
contig_000467	AUGUSTUS	mRNA	2878571	2879261	0.49	-	.	ID=IALM00000021862;Parent=IAL_19532;Dbxref=InterPro:IPR004875;gO_terms=GO:0003676;desc=DDE superfamily endonuclease
contig_000467	AUGUSTUS	exon	2878571	2878899	.	-	.	ID=IALE00000069305;Parent=IALM00000021862
contig_000467	AUGUSTUS	exon	2879003	2879261	.	-	.	ID=IALE00000069306;Parent=IALM00000021862
contig_000467	AUGUSTUS	CDS	2878571	2878899	0.86	-	2	ID=IALC00000069305;Parent=IALM00000021862
contig_000467	AUGUSTUS	CDS	2879003	2879261	0.59	-	0	ID=IALC00000069306;Parent=IALM00000021862
contig_000467	AUGUSTUS	intron	2878900	2879002	0.85	-	.	ID=IALI00000047491;Parent=IALM00000021862
contig_000467	AUGUSTUS	start_codon	2879259	2879261	.	-	0	ID=IALS00000021815;Parent=IALM00000021862
contig_000467	AUGUSTUS	stop_codon	2878571	2878573	.	-	0	ID=IALST00000021819;Parent=IALM00000021862
contig_000467	AUGUSTUS	mRNA	2878571	2879420	0.91	-	.	ID=IALM00000021863;Parent=IAL_19532;Dbxref=InterPro:IPR004875,InterPro:IPR050863;gO_terms=GO:0003676;desc=DDE superfamily endonuclease
contig_000467	AUGUSTUS	exon	2878571	2878899	.	-	.	ID=IALE00000069307;Parent=IALM00000021863
contig_000467	AUGUSTUS	exon	2879003	2879420	.	-	.	ID=IALE00000069308;Parent=IALM00000021863
contig_000467	AUGUSTUS	CDS	2878571	2878899	0.92	-	2	ID=IALC00000069307;Parent=IALM00000021863
contig_000467	AUGUSTUS	CDS	2879003	2879420	0.98	-	0	ID=IALC00000069308;Parent=IALM00000021863
contig_000467	AUGUSTUS	intron	2878900	2879002	0.91	-	.	ID=IALI00000047492;Parent=IALM00000021863
contig_000467	AUGUSTUS	start_codon	2879418	2879420	.	-	0	ID=IALS00000021816;Parent=IALM00000021863
contig_000467	AUGUSTUS	stop_codon	2878571	2878573	.	-	0	ID=IALST00000021820;Parent=IALM00000021863
contig_000467	AUGUSTUS	gene	2879605	2879963	.	-	.	ID=IAL_19533
contig_000467	AUGUSTUS	mRNA	2879605	2879963	0.93	-	.	ID=IALM00000021864;Parent=IAL_19533;Dbxref=InterPro:IPR009057,InterPro:IPR006600;desc=Tigger transposable
contig_000467	AUGUSTUS	exon	2879605	2879779	.	-	.	ID=IALE00000069309;Parent=IALM00000021864
contig_000467	AUGUSTUS	exon	2879854	2879963	.	-	.	ID=IALE00000069310;Parent=IALM00000021864
contig_000467	AUGUSTUS	CDS	2879605	2879779	0.93	-	1	ID=IALC00000069309;Parent=IALM00000021864
contig_000467	AUGUSTUS	CDS	2879854	2879963	0.93	-	0	ID=IALC00000069310;Parent=IALM00000021864
contig_000467	AUGUSTUS	intron	2879780	2879853	1	-	.	ID=IALI00000047493;Parent=IALM00000021864
contig_000467	AUGUSTUS	start_codon	2879961	2879963	.	-	0	ID=IALS00000021817;Parent=IALM00000021864
contig_000467	AUGUSTUS	stop_codon	2879605	2879607	.	-	0	ID=IALST00000021821;Parent=IALM00000021864
contig_000467	AUGUSTUS	gene	2912917	2948592	.	-	.	ID=IAL_19534
contig_000467	AUGUSTUS	mRNA	2912917	2948592	0.71	-	.	ID=IALM00000021865;Parent=IAL_19534;gO_terms=GO:0000038,GO:0001579,GO:0001676,GO:0001932,GO:0001934,GO:0003674,GO:0003824,GO:0004467,GO:0005215,GO:0005319,GO:0005342,GO:0005488,GO:0005515,GO:0005575,GO:0005622,GO:0005623,GO:0005737,GO:0005739,GO:0005783,GO:0005789,GO:0005829,GO:0005886,GO:0005887,GO:0005901,GO:0005902,GO:0005903,GO:0006082,GO:0006575,GO:0006629,GO:0006631,GO:0006633,GO:0006644,GO:0006646,GO:0006650,GO:0006654,GO:0006655,GO:0006656,GO:0006658,GO:0006659,GO:0006661,GO:0006793,GO:0006796,GO:0006807,GO:0006810,GO:0006811,GO:0006820,GO:0006869,GO:0006950,GO:0007154,GO:0007165,GO:0007166,GO:0007275,GO:0008028,GO:0008150,GO:0008152,GO:0008509,GO:0008514,GO:0008610,GO:0008654,GO:0009056,GO:0009058,GO:0009062,GO:0009266,GO:0009409,GO:0009628,GO:0009719,GO:0009725,GO:0009755,GO:0009889,GO:0009890,GO:0009891,GO:0009892,GO:0009893,GO:0009987,GO:0010033,GO:0010243,GO:0010562,GO:0010563,GO:0010604,GO:0010866,GO:0010867,GO:0010876,GO:0012505,GO:0015075,GO:0015245,GO:0015318,GO:0015645,GO:0015711,GO:0015718,GO:0015849,GO:0015908,GO:0015909,GO:0016020,GO:0016021,GO:0016042,GO:0016053,GO:0016054,GO:0016405,GO:0016874,GO:0016877,GO:0016878,GO:0019216,GO:0019220,GO:0019221,GO:0019222,GO:0019637,GO:0019752,GO:0022857,GO:0023052,GO:0031224,GO:0031226,GO:0031253,GO:0031323,GO:0031324,GO:0031325,GO:0031326,GO:0031327,GO:0031328,GO:0031399,GO:0031401,GO:0031410,GO:0031526,GO:0031650,GO:0031652,GO:0031957,GO:0031982,GO:0031984,GO:0032048,GO:0032049,GO:0032268,GO:0032270,GO:0032501,GO:0032502,GO:0032787,GO:0032868,GO:0032870,GO:0033036,GO:0033211,GO:0033674,GO:0034097,GO:0034220,GO:0042175,GO:0042221,GO:0042325,GO:0042327,GO:0042398,GO:0042592,GO:0042760,GO:0042802,GO:0042803,GO:0042995,GO:0043085,GO:0043226,GO:0043227,GO:0043229,GO:0043231,GO:0043434,GO:0043436,GO:0043549,GO:0043588,GO:0044093,GO:0044237,GO:0044238,GO:0044242,GO:0044248,GO:0044249,GO:0044255,GO:0044281,GO:0044282,GO:0044283,GO:0044422,GO:0044424,GO:0044425,GO:0044432,GO:0044444,GO:0044446,GO:0044459,GO:0044463,GO:0044464,GO:0044539,GO:0044853,GO:0045017,GO:0045121,GO:0045833,GO:0045834,GO:0045859,GO:0045860,GO:0045936,GO:0045937,GO:0046337,GO:0046394,GO:0046395,GO:0046470,GO:0046471,GO:0046473,GO:0046474,GO:0046486,GO:0046488,GO:0046889,GO:0046890,GO:0046942,GO:0046943,GO:0046983,GO:0048513,GO:0048518,GO:0048519,GO:0048522,GO:0048523,GO:0048731,GO:0048856,GO:0048878,GO:0050789,GO:0050790,GO:0050794,GO:0050896,GO:0051055,GO:0051171,GO:0051173,GO:0051174,GO:0051179,GO:0051234,GO:0051239,GO:0051240,GO:0051246,GO:0051247,GO:0051338,GO:0051347,GO:0051716,GO:0055085,GO:0055088,GO:0055090,GO:0060255,GO:0065007,GO:0065008,GO:0065009,GO:0070328,GO:0070887,GO:0071071,GO:0071072,GO:0071310,GO:0071345,GO:0071495,GO:0071702,GO:0071704,GO:0071900,GO:0071902,GO:0071944,GO:0072329,GO:0072330,GO:0080090,GO:0090207,GO:0090208,GO:0090407,GO:0097164,GO:0097708,GO:0098589,GO:0098590,GO:0098656,GO:0098805,GO:0098827,GO:0098857,GO:0098858,GO:0098862,GO:0120025,GO:0120038,GO:1901564,GO:1901566,GO:1901575,GO:1901576,GO:1901652,GO:1901698,GO:1901700,GO:1903725,GO:1903726,GO:1903825,GO:1905039;desc=catalytic activity. It is involved in the biological process described with metabolic process
contig_000467	AUGUSTUS	exon	2912917	2913344	.	-	.	ID=IALE00000069311;Parent=IALM00000021865
contig_000467	AUGUSTUS	exon	2948289	2948592	.	-	.	ID=IALE00000069312;Parent=IALM00000021865
contig_000467	AUGUSTUS	CDS	2912917	2913344	0.75	-	2	ID=IALC00000069311;Parent=IALM00000021865
contig_000467	AUGUSTUS	CDS	2948289	2948592	0.87	-	0	ID=IALC00000069312;Parent=IALM00000021865
contig_000467	AUGUSTUS	intron	2913345	2948288	0.71	-	.	ID=IALI00000047494;Parent=IALM00000021865
contig_000467	AUGUSTUS	start_codon	2948590	2948592	.	-	0	ID=IALS00000021818;Parent=IALM00000021865
contig_000467	AUGUSTUS	stop_codon	2912917	2912919	.	-	0	ID=IALST00000021822;Parent=IALM00000021865
contig_000467	AUGUSTUS	gene	2986377	2986628	.	+	.	ID=IAL_19535
contig_000467	AUGUSTUS	mRNA	2986377	2986628	1	+	.	ID=IALM00000021866;Parent=IAL_19535
contig_000467	AUGUSTUS	exon	2986377	2986628	.	+	.	ID=IALE00000069313;Parent=IALM00000021866
contig_000467	AUGUSTUS	CDS	2986377	2986628	1	+	0	ID=IALC00000069313;Parent=IALM00000021866
contig_000467	AUGUSTUS	start_codon	2986377	2986379	.	+	0	ID=IALS00000021819;Parent=IALM00000021866
contig_000467	AUGUSTUS	stop_codon	2986626	2986628	.	+	0	ID=IALST00000021823;Parent=IALM00000021866
contig_000467	AUGUSTUS	gene	2986674	2987708	.	+	.	ID=IAL_19536
contig_000467	AUGUSTUS	mRNA	2986674	2987708	0.94	+	.	ID=IALM00000021867;Parent=IAL_19536
contig_000467	AUGUSTUS	exon	2986674	2987004	.	+	.	ID=IALE00000069314;Parent=IALM00000021867
contig_000467	AUGUSTUS	exon	2987076	2987449	.	+	.	ID=IALE00000069315;Parent=IALM00000021867
contig_000467	AUGUSTUS	exon	2987508	2987708	.	+	.	ID=IALE00000069316;Parent=IALM00000021867
contig_000467	AUGUSTUS	CDS	2986674	2987004	0.95	+	0	ID=IALC00000069314;Parent=IALM00000021867
contig_000467	AUGUSTUS	CDS	2987076	2987449	0.99	+	2	ID=IALC00000069315;Parent=IALM00000021867
contig_000467	AUGUSTUS	CDS	2987508	2987708	1	+	0	ID=IALC00000069316;Parent=IALM00000021867
contig_000467	AUGUSTUS	intron	2987005	2987075	1	+	.	ID=IALI00000047495;Parent=IALM00000021867
contig_000467	AUGUSTUS	intron	2987450	2987507	1	+	.	ID=IALI00000047496;Parent=IALM00000021867
contig_000467	AUGUSTUS	start_codon	2986674	2986676	.	+	0	ID=IALS00000021820;Parent=IALM00000021867
contig_000467	AUGUSTUS	stop_codon	2987706	2987708	.	+	0	ID=IALST00000021824;Parent=IALM00000021867
contig_000467	AUGUSTUS	gene	2987752	2988622	.	+	.	ID=IAL_19537
contig_000467	AUGUSTUS	mRNA	2987752	2988622	0.99	+	.	ID=IALM00000021868;Parent=IAL_19537
contig_000467	AUGUSTUS	exon	2987752	2988309	.	+	.	ID=IALE00000069317;Parent=IALM00000021868
contig_000467	AUGUSTUS	exon	2988440	2988622	.	+	.	ID=IALE00000069318;Parent=IALM00000021868
contig_000467	AUGUSTUS	CDS	2987752	2988309	0.99	+	0	ID=IALC00000069317;Parent=IALM00000021868
contig_000467	AUGUSTUS	CDS	2988440	2988622	1	+	0	ID=IALC00000069318;Parent=IALM00000021868
contig_000467	AUGUSTUS	intron	2988310	2988439	1	+	.	ID=IALI00000047497;Parent=IALM00000021868
contig_000467	AUGUSTUS	start_codon	2987752	2987754	.	+	0	ID=IALS00000021821;Parent=IALM00000021868
contig_000467	AUGUSTUS	stop_codon	2988620	2988622	.	+	0	ID=IALST00000021825;Parent=IALM00000021868
contig_000467	AUGUSTUS	mRNA	2987992	2988622	0.85	+	.	ID=IALM00000021869;Parent=IAL_19537
contig_000467	AUGUSTUS	exon	2987992	2988309	.	+	.	ID=IALE00000069319;Parent=IALM00000021869
contig_000467	AUGUSTUS	exon	2988440	2988622	.	+	.	ID=IALE00000069320;Parent=IALM00000021869
contig_000467	AUGUSTUS	CDS	2987992	2988309	0.85	+	0	ID=IALC00000069319;Parent=IALM00000021869
contig_000467	AUGUSTUS	CDS	2988440	2988622	1	+	0	ID=IALC00000069320;Parent=IALM00000021869
contig_000467	AUGUSTUS	intron	2988310	2988439	0.99	+	.	ID=IALI00000047498;Parent=IALM00000021869
contig_000467	AUGUSTUS	start_codon	2987992	2987994	.	+	0	ID=IALS00000021822;Parent=IALM00000021869
contig_000467	AUGUSTUS	stop_codon	2988620	2988622	.	+	0	ID=IALST00000021826;Parent=IALM00000021869
contig_000467	AUGUSTUS	gene	3001678	3001923	.	-	.	ID=IAL_19538
contig_000467	AUGUSTUS	mRNA	3001678	3001923	0.59	-	.	ID=IALM00000021870;Parent=IAL_19538
contig_000467	AUGUSTUS	exon	3001678	3001923	.	-	.	ID=IALE00000069321;Parent=IALM00000021870
contig_000467	AUGUSTUS	CDS	3001678	3001923	0.59	-	0	ID=IALC00000069321;Parent=IALM00000021870
contig_000467	AUGUSTUS	start_codon	3001921	3001923	.	-	0	ID=IALS00000021823;Parent=IALM00000021870
contig_000467	AUGUSTUS	stop_codon	3001678	3001680	.	-	0	ID=IALST00000021827;Parent=IALM00000021870
contig_000467	AUGUSTUS	gene	3013620	3013947	.	-	.	ID=IAL_19539
contig_000467	AUGUSTUS	mRNA	3013620	3013947	1	-	.	ID=IALM00000021871;Parent=IAL_19539;Dbxref=InterPro:IPR028002;desc=Myb/SANT-like DNA-binding domain
contig_000467	AUGUSTUS	exon	3013620	3013685	.	-	.	ID=IALE00000069322;Parent=IALM00000021871
contig_000467	AUGUSTUS	exon	3013741	3013947	.	-	.	ID=IALE00000069323;Parent=IALM00000021871
contig_000467	AUGUSTUS	CDS	3013620	3013685	1	-	0	ID=IALC00000069322;Parent=IALM00000021871
contig_000467	AUGUSTUS	CDS	3013741	3013947	1	-	0	ID=IALC00000069323;Parent=IALM00000021871
contig_000467	AUGUSTUS	intron	3013686	3013740	1	-	.	ID=IALI00000047499;Parent=IALM00000021871
contig_000467	AUGUSTUS	start_codon	3013945	3013947	.	-	0	ID=IALS00000021824;Parent=IALM00000021871
contig_000467	AUGUSTUS	stop_codon	3013620	3013622	.	-	0	ID=IALST00000021828;Parent=IALM00000021871
contig_000467	AUGUSTUS	gene	3085286	3093577	.	+	.	ID=IAL_19540
contig_000467	AUGUSTUS	mRNA	3085286	3093577	0.39	+	.	ID=IALM00000021872;Parent=IAL_19540
contig_000467	AUGUSTUS	exon	3085286	3085430	.	+	.	ID=IALE00000069324;Parent=IALM00000021872
contig_000467	AUGUSTUS	exon	3093423	3093577	.	+	.	ID=IALE00000069325;Parent=IALM00000021872
contig_000467	AUGUSTUS	CDS	3085286	3085430	0.95	+	0	ID=IALC00000069324;Parent=IALM00000021872
contig_000467	AUGUSTUS	CDS	3093423	3093577	0.39	+	2	ID=IALC00000069325;Parent=IALM00000021872
contig_000467	AUGUSTUS	intron	3085431	3093422	0.39	+	.	ID=IALI00000047500;Parent=IALM00000021872
contig_000467	AUGUSTUS	start_codon	3085286	3085288	.	+	0	ID=IALS00000021825;Parent=IALM00000021872
contig_000467	AUGUSTUS	stop_codon	3093575	3093577	.	+	0	ID=IALST00000021829;Parent=IALM00000021872
contig_000467	AUGUSTUS	gene	3108418	3120550	.	-	.	ID=IAL_19541
contig_000467	AUGUSTUS	mRNA	3108418	3110385	0.85	-	.	ID=IALM00000021873;Parent=IAL_19541
contig_000467	AUGUSTUS	exon	3108418	3109551	.	-	.	ID=IALE00000069326;Parent=IALM00000021873
contig_000467	AUGUSTUS	exon	3109610	3109983	.	-	.	ID=IALE00000069327;Parent=IALM00000021873
contig_000467	AUGUSTUS	exon	3110055	3110385	.	-	.	ID=IALE00000069328;Parent=IALM00000021873
contig_000467	AUGUSTUS	CDS	3108418	3109551	1	-	0	ID=IALC00000069326;Parent=IALM00000021873
contig_000467	AUGUSTUS	CDS	3109610	3109983	1	-	2	ID=IALC00000069327;Parent=IALM00000021873
contig_000467	AUGUSTUS	CDS	3110055	3110385	0.85	-	0	ID=IALC00000069328;Parent=IALM00000021873
contig_000467	AUGUSTUS	intron	3109552	3109609	1	-	.	ID=IALI00000047501;Parent=IALM00000021873
contig_000467	AUGUSTUS	intron	3109984	3110054	1	-	.	ID=IALI00000047502;Parent=IALM00000021873
contig_000467	AUGUSTUS	start_codon	3110383	3110385	.	-	0	ID=IALS00000021826;Parent=IALM00000021873
contig_000467	AUGUSTUS	stop_codon	3108418	3108420	.	-	0	ID=IALST00000021830;Parent=IALM00000021873
contig_000467	AUGUSTUS	mRNA	3108418	3110682	0.82	-	.	ID=IALM00000021874;Parent=IAL_19541
contig_000467	AUGUSTUS	exon	3108418	3109551	.	-	.	ID=IALE00000069329;Parent=IALM00000021874
contig_000467	AUGUSTUS	exon	3109610	3109983	.	-	.	ID=IALE00000069330;Parent=IALM00000021874
contig_000467	AUGUSTUS	exon	3110055	3110682	.	-	.	ID=IALE00000069331;Parent=IALM00000021874
contig_000467	AUGUSTUS	CDS	3108418	3109551	1	-	0	ID=IALC00000069329;Parent=IALM00000021874
contig_000467	AUGUSTUS	CDS	3109610	3109983	0.96	-	2	ID=IALC00000069330;Parent=IALM00000021874
contig_000467	AUGUSTUS	CDS	3110055	3110682	0.83	-	0	ID=IALC00000069331;Parent=IALM00000021874
contig_000467	AUGUSTUS	intron	3109552	3109609	1	-	.	ID=IALI00000047503;Parent=IALM00000021874
contig_000467	AUGUSTUS	intron	3109984	3110054	0.97	-	.	ID=IALI00000047504;Parent=IALM00000021874
contig_000467	AUGUSTUS	start_codon	3110680	3110682	.	-	0	ID=IALS00000021827;Parent=IALM00000021874
contig_000467	AUGUSTUS	stop_codon	3108418	3108420	.	-	0	ID=IALST00000021831;Parent=IALM00000021874
contig_000467	AUGUSTUS	mRNA	3108418	3120550	0.91	-	.	ID=IALM00000021875;Parent=IAL_19541
contig_000467	AUGUSTUS	exon	3108418	3109551	.	-	.	ID=IALE00000069332;Parent=IALM00000021875
contig_000467	AUGUSTUS	exon	3119775	3120148	.	-	.	ID=IALE00000069333;Parent=IALM00000021875
contig_000467	AUGUSTUS	exon	3120220	3120550	.	-	.	ID=IALE00000069334;Parent=IALM00000021875
contig_000467	AUGUSTUS	CDS	3108418	3109551	1	-	0	ID=IALC00000069332;Parent=IALM00000021875
contig_000467	AUGUSTUS	CDS	3119775	3120148	0.97	-	2	ID=IALC00000069333;Parent=IALM00000021875
contig_000467	AUGUSTUS	CDS	3120220	3120550	0.93	-	0	ID=IALC00000069334;Parent=IALM00000021875
contig_000467	AUGUSTUS	intron	3109552	3119774	1	-	.	ID=IALI00000047505;Parent=IALM00000021875
contig_000467	AUGUSTUS	intron	3120149	3120219	0.99	-	.	ID=IALI00000047506;Parent=IALM00000021875
contig_000467	AUGUSTUS	start_codon	3120548	3120550	.	-	0	ID=IALS00000021828;Parent=IALM00000021875
contig_000467	AUGUSTUS	stop_codon	3108418	3108420	.	-	0	ID=IALST00000021832;Parent=IALM00000021875
contig_000468	AUGUSTUS	gene	98855	99271	.	-	.	ID=IAL_19542
contig_000468	AUGUSTUS	mRNA	98855	99271	0.79	-	.	ID=IALM00000021876;Parent=IAL_19542;gO_terms=GO:0000147,GO:0003674,GO:0005488,GO:0005515,GO:0005575,GO:0005622,GO:0005623,GO:0005634,GO:0005635,GO:0005643,GO:0005737,GO:0005856,GO:0005933,GO:0005935,GO:0005937,GO:0005938,GO:0006810,GO:0006897,GO:0006898,GO:0006996,GO:0007010,GO:0007015,GO:0008064,GO:0008150,GO:0009987,GO:0010639,GO:0012505,GO:0015629,GO:0016043,GO:0016192,GO:0022607,GO:0030029,GO:0030036,GO:0030427,GO:0030447,GO:0030448,GO:0030479,GO:0030674,GO:0030832,GO:0030833,GO:0030863,GO:0030864,GO:0030865,GO:0030866,GO:0031967,GO:0031975,GO:0032182,GO:0032271,GO:0032535,GO:0032956,GO:0032970,GO:0032991,GO:0033043,GO:0034315,GO:0034316,GO:0038024,GO:0040007,GO:0042995,GO:0043130,GO:0043226,GO:0043227,GO:0043228,GO:0043229,GO:0043231,GO:0043232,GO:0043254,GO:0043332,GO:0044085,GO:0044087,GO:0044396,GO:0044422,GO:0044424,GO:0044428,GO:0044430,GO:0044444,GO:0044446,GO:0044448,GO:0044463,GO:0044464,GO:0048519,GO:0048523,GO:0050789,GO:0050794,GO:0051125,GO:0051126,GO:0051128,GO:0051129,GO:0051179,GO:0051234,GO:0051286,GO:0051493,GO:0051494,GO:0060090,GO:0061645,GO:0065007,GO:0065008,GO:0071840,GO:0071944,GO:0090066,GO:0097435,GO:0098657,GO:0098748,GO:0099568,GO:0110053,GO:0120025,GO:0120038,GO:1902903,GO:1902904;desc=ubiquitin binding
contig_000468	AUGUSTUS	exon	98855	99271	.	-	.	ID=IALE00000069335;Parent=IALM00000021876
contig_000468	AUGUSTUS	CDS	98855	99271	0.79	-	0	ID=IALC00000069335;Parent=IALM00000021876
contig_000468	AUGUSTUS	start_codon	99269	99271	.	-	0	ID=IALS00000021829;Parent=IALM00000021876
contig_000468	AUGUSTUS	stop_codon	98855	98857	.	-	0	ID=IALST00000021833;Parent=IALM00000021876
contig_000468	AUGUSTUS	gene	99746	100076	.	-	.	ID=IAL_19543
contig_000468	AUGUSTUS	mRNA	99746	100076	0.77	-	.	ID=IALM00000021877;Parent=IAL_19543
contig_000468	AUGUSTUS	exon	99746	99956	.	-	.	ID=IALE00000069336;Parent=IALM00000021877
contig_000468	AUGUSTUS	exon	100051	100076	.	-	.	ID=IALE00000069337;Parent=IALM00000021877
contig_000468	AUGUSTUS	CDS	99746	99956	0.84	-	1	ID=IALC00000069336;Parent=IALM00000021877
contig_000468	AUGUSTUS	CDS	100051	100076	0.87	-	0	ID=IALC00000069337;Parent=IALM00000021877
contig_000468	AUGUSTUS	intron	99957	100050	0.87	-	.	ID=IALI00000047507;Parent=IALM00000021877
contig_000468	AUGUSTUS	start_codon	100074	100076	.	-	0	ID=IALS00000021830;Parent=IALM00000021877
contig_000468	AUGUSTUS	stop_codon	99746	99748	.	-	0	ID=IALST00000021834;Parent=IALM00000021877
contig_000468	AUGUSTUS	gene	152440	166452	.	+	.	ID=IAL_19544
contig_000468	AUGUSTUS	mRNA	152440	166452	0.75	+	.	ID=IALM00000021878;Parent=IAL_19544;Dbxref=InterPro:IPR013098,InterPro:IPR007110,InterPro:IPR013151,InterPro:IPR013783,InterPro:IPR003599,InterPro:IPR036179,InterPro:IPR051170,InterPro:IPR003598;gO_terms=GO:0005575,GO:0005576,GO:0005615,GO:0005622,GO:0005623,GO:0005737,GO:0005829,GO:0005886,GO:0005887,GO:0005911,GO:0005918,GO:0007043,GO:0007155,GO:0007275,GO:0007399,GO:0007417,GO:0007420,GO:0007610,GO:0007626,GO:0008037,GO:0008038,GO:0008150,GO:0009719,GO:0009725,GO:0009986,GO:0009987,GO:0010033,GO:0010721,GO:0010975,GO:0010977,GO:0014070,GO:0016020,GO:0016021,GO:0016043,GO:0019991,GO:0021549,GO:0022008,GO:0022037,GO:0022607,GO:0022610,GO:0030054,GO:0030154,GO:0030182,GO:0030424,GO:0030902,GO:0031224,GO:0031226,GO:0031344,GO:0031345,GO:0032355,GO:0032501,GO:0032502,GO:0033993,GO:0034329,GO:0034330,GO:0035640,GO:0035641,GO:0042221,GO:0042995,GO:0043005,GO:0043296,GO:0043297,GO:0044085,GO:0044421,GO:0044424,GO:0044425,GO:0044444,GO:0044459,GO:0044464,GO:0045202,GO:0045216,GO:0045595,GO:0045596,GO:0045664,GO:0045665,GO:0048468,GO:0048471,GO:0048513,GO:0048519,GO:0048523,GO:0048666,GO:0048699,GO:0048731,GO:0048856,GO:0048869,GO:0050767,GO:0050768,GO:0050789,GO:0050793,GO:0050794,GO:0050808,GO:0050896,GO:0051093,GO:0051128,GO:0051129,GO:0051239,GO:0051241,GO:0051960,GO:0051961,GO:0060076,GO:0060284,GO:0060322,GO:0065007,GO:0070160,GO:0071840,GO:0071944,GO:0097458,GO:0120025,GO:0120035,GO:1901700,GO:2000026;desc=Immunoglobulin V-set domain
contig_000468	AUGUSTUS	exon	152440	152473	.	+	.	ID=IALE00000069338;Parent=IALM00000021878
contig_000468	AUGUSTUS	exon	161958	162055	.	+	.	ID=IALE00000069339;Parent=IALM00000021878
contig_000468	AUGUSTUS	exon	165602	166097	.	+	.	ID=IALE00000069340;Parent=IALM00000021878
contig_000468	AUGUSTUS	exon	166157	166452	.	+	.	ID=IALE00000069341;Parent=IALM00000021878
contig_000468	AUGUSTUS	CDS	152440	152473	0.76	+	0	ID=IALC00000069338;Parent=IALM00000021878
contig_000468	AUGUSTUS	CDS	161958	162055	1	+	2	ID=IALC00000069339;Parent=IALM00000021878
contig_000468	AUGUSTUS	CDS	165602	166097	1	+	0	ID=IALC00000069340;Parent=IALM00000021878
contig_000468	AUGUSTUS	CDS	166157	166452	0.98	+	2	ID=IALC00000069341;Parent=IALM00000021878
contig_000468	AUGUSTUS	intron	152474	161957	0.76	+	.	ID=IALI00000047508;Parent=IALM00000021878
contig_000468	AUGUSTUS	intron	162056	165601	1	+	.	ID=IALI00000047509;Parent=IALM00000021878
contig_000468	AUGUSTUS	intron	166098	166156	1	+	.	ID=IALI00000047510;Parent=IALM00000021878
contig_000468	AUGUSTUS	start_codon	152440	152442	.	+	0	ID=IALS00000021831;Parent=IALM00000021878
contig_000468	AUGUSTUS	stop_codon	166450	166452	.	+	0	ID=IALST00000021835;Parent=IALM00000021878
contig_000468	AUGUSTUS	gene	175248	206265	.	-	.	ID=IAL_19545
contig_000468	AUGUSTUS	mRNA	175248	206265	0.97	-	.	ID=IALM00000021879;Parent=IAL_19545;Dbxref=InterPro:IPR039356,InterPro:IPR003607,InterPro:IPR006674;gO_terms=GO:0008150,GO:0030431,GO:0032501-GO:0002953;desc=HD domain
contig_000468	AUGUSTUS	exon	175248	175601	.	-	.	ID=IALE00000069342;Parent=IALM00000021879
contig_000468	AUGUSTUS	exon	180230	180523	.	-	.	ID=IALE00000069343;Parent=IALM00000021879
contig_000468	AUGUSTUS	exon	205438	206265	.	-	.	ID=IALE00000069344;Parent=IALM00000021879
contig_000468	AUGUSTUS	CDS	175248	175601	1	-	0	ID=IALC00000069342;Parent=IALM00000021879
contig_000468	AUGUSTUS	CDS	180230	180523	1	-	0	ID=IALC00000069343;Parent=IALM00000021879
contig_000468	AUGUSTUS	CDS	205438	206265	0.97	-	0	ID=IALC00000069344;Parent=IALM00000021879
contig_000468	AUGUSTUS	intron	175602	180229	1	-	.	ID=IALI00000047511;Parent=IALM00000021879
contig_000468	AUGUSTUS	intron	180524	205437	1	-	.	ID=IALI00000047512;Parent=IALM00000021879
contig_000468	AUGUSTUS	start_codon	206263	206265	.	-	0	ID=IALS00000021832;Parent=IALM00000021879
contig_000468	AUGUSTUS	stop_codon	175248	175250	.	-	0	ID=IALST00000021836;Parent=IALM00000021879
contig_000468	AUGUSTUS	gene	220559	223649	.	-	.	ID=IAL_19546
contig_000468	AUGUSTUS	mRNA	220559	223649	1	-	.	ID=IALM00000021880;Parent=IAL_19546;Dbxref=InterPro:IPR016194,InterPro:IPR036494,InterPro:IPR006164,InterPro:IPR036465,InterPro:IPR014893,InterPro:IPR005161;gO_terms=GO:0000228,GO:0000723,GO:0000726,GO:0000781,GO:0000782,GO:0000783,GO:0000784,GO:0001067,GO:0001775,GO:0001817,GO:0001819,GO:0001932,GO:0001934,GO:0002218,GO:0002244,GO:0002252,GO:0002253,GO:0002263,GO:0002274,GO:0002275,GO:0002283,GO:0002366,GO:0002376,GO:0002443,GO:0002444,GO:0002446,GO:0002520,GO:0002682,GO:0002684,GO:0003674,GO:0003676,GO:0003677,GO:0003678,GO:0003690,GO:0003723,GO:0003824,GO:0004003,GO:0004386,GO:0005488,GO:0005515,GO:0005575,GO:0005576,GO:0005622,GO:0005623,GO:0005634,GO:0005654,GO:0005694,GO:0005737,GO:0005829,GO:0005886,GO:0006139,GO:0006259,GO:0006281,GO:0006302,GO:0006303,GO:0006310,GO:0006355,GO:0006725,GO:0006807,GO:0006810,GO:0006887,GO:0006950,GO:0006955,GO:0006970,GO:0006972,GO:0006974,GO:0006996,GO:0007275,GO:0007399,GO:0008022,GO:0008026,GO:0008047,GO:0008094,GO:0008104,GO:0008150,GO:0008152,GO:0008283,GO:0009314,GO:0009628,GO:0009651,GO:0009889,GO:0009890,GO:0009891,GO:0009892,GO:0009893,GO:0009987,GO:0010033,GO:0010165,GO:0010212,GO:0010332,GO:0010468,GO:0010556,GO:0010557,GO:0010558,GO:0010562,GO:0010604,GO:0010605,GO:0010629,GO:0010638,GO:0010639,GO:0010720,GO:0012505,GO:0016020,GO:0016032,GO:0016043,GO:0016192,GO:0016462,GO:0016787,GO:0016817,GO:0016818,GO:0016887,GO:0017111,GO:0019042,GO:0019043,GO:0019219,GO:0019220,GO:0019222,GO:0019899,GO:0022008,GO:0030097,GO:0030141,GO:0030154,GO:0030234,GO:0031323,GO:0031324,GO:0031325,GO:0031326,GO:0031327,GO:0031328,GO:0031347,GO:0031349,GO:0031399,GO:0031401,GO:0031410,GO:0031625,GO:0031974,GO:0031981,GO:0031982,GO:0031983,GO:0032200,GO:0032204,GO:0032205,GO:0032206,GO:0032210,GO:0032212,GO:0032268,GO:0032270,GO:0032392,GO:0032479,GO:0032481,GO:0032501,GO:0032502,GO:0032508,GO:0032940,GO:0032991,GO:0032993,GO:0033036,GO:0033043,GO:0033044,GO:0033365,GO:0033554,GO:0033674,GO:0034097,GO:0034502,GO:0034613,GO:0034641,GO:0034774,GO:0036230,GO:0042119,GO:0042127,GO:0042162,GO:0042221,GO:0042325,GO:0042327,GO:0042538,GO:0042592,GO:0042623,GO:0043085,GO:0043170,GO:0043226,GO:0043227,GO:0043228,GO:0043229,GO:0043231,GO:0043232,GO:0043233,GO:0043299,GO:0043312,GO:0043549,GO:0043564,GO:0043565,GO:0044087,GO:0044093,GO:0044212,GO:0044237,GO:0044238,GO:0044260,GO:0044389,GO:0044403,GO:0044419,GO:0044422,GO:0044424,GO:0044427,GO:0044428,GO:0044433,GO:0044444,GO:0044446,GO:0044454,GO:0044464,GO:0044877,GO:0045055,GO:0045088,GO:0045089,GO:0045321,GO:0045595,GO:0045597,GO:0045859,GO:0045860,GO:0045892,GO:0045934,GO:0045935,GO:0045937,GO:0046483,GO:0046903,GO:0048513,GO:0048518,GO:0048519,GO:0048522,GO:0048523,GO:0048534,GO:0048583,GO:0048584,GO:0048660,GO:0048699,GO:0048731,GO:0048856,GO:0048863,GO:0048869,GO:0050767,GO:0050769,GO:0050776,GO:0050778,GO:0050789,GO:0050790,GO:0050793,GO:0050794,GO:0050896,GO:0051052,GO:0051053,GO:0051054,GO:0051094,GO:0051128,GO:0051129,GO:0051130,GO:0051171,GO:0051172,GO:0051173,GO:0051174,GO:0051179,GO:0051234,GO:0051239,GO:0051240,GO:0051246,GO:0051247,GO:0051252,GO:0051253,GO:0051276,GO:0051338,GO:0051347,GO:0051641,GO:0051704,GO:0051716,GO:0051960,GO:0051962,GO:0051972,GO:0051973,GO:0060205,GO:0060218,GO:0060249,GO:0060255,GO:0060284,GO:0065007,GO:0065008,GO:0065009,GO:0070013,GO:0070035,GO:0070198,GO:0070419,GO:0070727,GO:0070887,GO:0071103,GO:0071214,GO:0071310,GO:0071345,GO:0071470,GO:0071472,GO:0071474,GO:0071475,GO:0071478,GO:0071479,GO:0071480,GO:0071481,GO:0071704,GO:0071840,GO:0071944,GO:0075713,GO:0080090,GO:0080134,GO:0090304,GO:0097159,GO:0097708,GO:0098687,GO:0098772,GO:0099503,GO:0104004,GO:0140097,GO:1901360,GO:1901363,GO:1902679,GO:1903506,GO:1903507,GO:1904356,GO:1904358,GO:1904429,GO:1904430,GO:1990391,GO:1990823,GO:1990830,GO:1990904,GO:2000026,GO:2000112,GO:2000113,GO:2000278,GO:2000573,GO:2001141,GO:2001251,GO:2001252-GO:0003677;desc=Ku C terminal domain like
contig_000468	AUGUSTUS	exon	220559	221584	.	-	.	ID=IALE00000069345;Parent=IALM00000021880
contig_000468	AUGUSTUS	exon	222019	222706	.	-	.	ID=IALE00000069346;Parent=IALM00000021880
contig_000468	AUGUSTUS	exon	222781	222906	.	-	.	ID=IALE00000069347;Parent=IALM00000021880
contig_000468	AUGUSTUS	exon	222961	223208	.	-	.	ID=IALE00000069348;Parent=IALM00000021880
contig_000468	AUGUSTUS	exon	223264	223359	.	-	.	ID=IALE00000069349;Parent=IALM00000021880
contig_000468	AUGUSTUS	exon	223635	223649	.	-	.	ID=IALE00000069350;Parent=IALM00000021880
contig_000468	AUGUSTUS	CDS	220559	221584	1	-	0	ID=IALC00000069345;Parent=IALM00000021880
contig_000468	AUGUSTUS	CDS	222019	222706	1	-	1	ID=IALC00000069346;Parent=IALM00000021880
contig_000468	AUGUSTUS	CDS	222781	222906	1	-	1	ID=IALC00000069347;Parent=IALM00000021880
contig_000468	AUGUSTUS	CDS	222961	223208	1	-	0	ID=IALC00000069348;Parent=IALM00000021880
contig_000468	AUGUSTUS	CDS	223264	223359	1	-	0	ID=IALC00000069349;Parent=IALM00000021880
contig_000468	AUGUSTUS	CDS	223635	223649	1	-	0	ID=IALC00000069350;Parent=IALM00000021880
contig_000468	AUGUSTUS	intron	221585	222018	1	-	.	ID=IALI00000047513;Parent=IALM00000021880
contig_000468	AUGUSTUS	intron	222707	222780	1	-	.	ID=IALI00000047514;Parent=IALM00000021880
contig_000468	AUGUSTUS	intron	222907	222960	1	-	.	ID=IALI00000047515;Parent=IALM00000021880
contig_000468	AUGUSTUS	intron	223209	223263	1	-	.	ID=IALI00000047516;Parent=IALM00000021880
contig_000468	AUGUSTUS	intron	223360	223634	1	-	.	ID=IALI00000047517;Parent=IALM00000021880
contig_000468	AUGUSTUS	start_codon	223647	223649	.	-	0	ID=IALS00000021833;Parent=IALM00000021880
contig_000468	AUGUSTUS	stop_codon	220559	220561	.	-	0	ID=IALST00000021837;Parent=IALM00000021880
contig_000468	AUGUSTUS	gene	228421	229410	.	+	.	ID=IAL_19547
contig_000468	AUGUSTUS	mRNA	228421	229410	1	+	.	ID=IALM00000021881;Parent=IAL_19547;Dbxref=InterPro:IPR036494,InterPro:IPR014893;desc=telomeric DNA binding.
contig_000468	AUGUSTUS	exon	228421	229410	.	+	.	ID=IALE00000069351;Parent=IALM00000021881
contig_000468	AUGUSTUS	CDS	228421	229410	1	+	0	ID=IALC00000069351;Parent=IALM00000021881
contig_000468	AUGUSTUS	start_codon	228421	228423	.	+	0	ID=IALS00000021834;Parent=IALM00000021881
contig_000468	AUGUSTUS	stop_codon	229408	229410	.	+	0	ID=IALST00000021838;Parent=IALM00000021881
contig_000468	AUGUSTUS	gene	312514	314919	.	+	.	ID=IAL_19548
contig_000468	AUGUSTUS	mRNA	312514	314919	0.37	+	.	ID=IALM00000021882;Parent=IAL_19548;Dbxref=InterPro:IPR001969,InterPro:IPR005162,InterPro:IPR021109,InterPro:IPR036875;gO_terms=GO:0004190,GO:0006508,GO:0003676,GO:0008270;desc=K02A2.6-like
contig_000468	AUGUSTUS	exon	312514	314751	.	+	.	ID=IALE00000069352;Parent=IALM00000021882
contig_000468	AUGUSTUS	exon	314899	314919	.	+	.	ID=IALE00000069353;Parent=IALM00000021882
contig_000468	AUGUSTUS	CDS	312514	314751	0.71	+	0	ID=IALC00000069352;Parent=IALM00000021882
contig_000468	AUGUSTUS	CDS	314899	314919	0.41	+	0	ID=IALC00000069353;Parent=IALM00000021882
contig_000468	AUGUSTUS	intron	314752	314898	0.41	+	.	ID=IALI00000047518;Parent=IALM00000021882
contig_000468	AUGUSTUS	start_codon	312514	312516	.	+	0	ID=IALS00000021835;Parent=IALM00000021882
contig_000468	AUGUSTUS	stop_codon	314917	314919	.	+	0	ID=IALST00000021839;Parent=IALM00000021882
contig_000468	AUGUSTUS	gene	347873	348207	.	+	.	ID=IAL_19549
contig_000468	AUGUSTUS	mRNA	347873	348207	1	+	.	ID=IALM00000021883;Parent=IAL_19549;Dbxref=InterPro:IPR009396;gO_terms=GO:0000003,GO:0003674,GO:0005102,GO:0005179,GO:0005184,GO:0005488,GO:0005515,GO:0005575,GO:0005576,GO:0005615,GO:0005623,GO:0007154,GO:0007165,GO:0007186,GO:0007187,GO:0007188,GO:0007189,GO:0007218,GO:0007275,GO:0007562,GO:0007610,GO:0007617,GO:0007618,GO:0007622,GO:0007623,GO:0007626,GO:0008062,GO:0008150,GO:0009314,GO:0009416,GO:0009605,GO:0009628,GO:0009629,GO:0009648,GO:0009649,GO:0009966,GO:0009987,GO:0010469,GO:0010646,GO:0010840,GO:0010841,GO:0019098,GO:0019932,GO:0019933,GO:0019935,GO:0019953,GO:0022414,GO:0023051,GO:0023052,GO:0030545,GO:0032501,GO:0032502,GO:0032504,GO:0035556,GO:0036477,GO:0040011,GO:0042330,GO:0042332,GO:0042745,GO:0042749,GO:0042752,GO:0042753,GO:0042995,GO:0043005,GO:0043025,GO:0043153,GO:0044297,GO:0044421,GO:0044464,GO:0044703,GO:0045475,GO:0048018,GO:0048511,GO:0048512,GO:0048518,GO:0048520,GO:0048583,GO:0048609,GO:0048856,GO:0050789,GO:0050794,GO:0050795,GO:0050896,GO:0051239,GO:0051240,GO:0051704,GO:0051716,GO:0065007,GO:0065009,GO:0071684,GO:0097458,GO:0098772,GO:0120025,GO:1904059-GO:0005179;desc=Hormone activity. It is involved in the biological process described with response to light stimulus
contig_000468	AUGUSTUS	exon	347873	347974	.	+	.	ID=IALE00000069354;Parent=IALM00000021883
contig_000468	AUGUSTUS	exon	348034	348207	.	+	.	ID=IALE00000069355;Parent=IALM00000021883
contig_000468	AUGUSTUS	CDS	347873	347974	1	+	0	ID=IALC00000069354;Parent=IALM00000021883
contig_000468	AUGUSTUS	CDS	348034	348207	1	+	0	ID=IALC00000069355;Parent=IALM00000021883
contig_000468	AUGUSTUS	intron	347975	348033	1	+	.	ID=IALI00000047519;Parent=IALM00000021883
contig_000468	AUGUSTUS	start_codon	347873	347875	.	+	0	ID=IALS00000021836;Parent=IALM00000021883
contig_000468	AUGUSTUS	stop_codon	348205	348207	.	+	0	ID=IALST00000021840;Parent=IALM00000021883
contig_000468	AUGUSTUS	gene	532614	537327	.	-	.	ID=IAL_19550
contig_000468	AUGUSTUS	mRNA	532614	537327	0.93	-	.	ID=IALM00000021884;Parent=IAL_19550;Dbxref=InterPro:IPR013087,InterPro:IPR051520,InterPro:IPR036236;gO_terms=GO:0000228,GO:0001654,GO:0001745,GO:0001751,GO:0001752,GO:0001754,GO:0003674,GO:0005488,GO:0005515,GO:0005575,GO:0005622,GO:0005623,GO:0005634,GO:0005694,GO:0007049,GO:0007154,GO:0007165,GO:0007166,GO:0007219,GO:0007275,GO:0007399,GO:0007417,GO:0007420,GO:0007423,GO:0007424,GO:0007444,GO:0008150,GO:0008283,GO:0008285,GO:0009653,GO:0009790,GO:0009887,GO:0009888,GO:0009892,GO:0009987,GO:0010468,GO:0010605,GO:0010629,GO:0019222,GO:0022008,GO:0022402,GO:0023052,GO:0030154,GO:0030182,GO:0030902,GO:0031076,GO:0031974,GO:0031981,GO:0032501,GO:0032502,GO:0035214,GO:0035220,GO:0035295,GO:0042127,GO:0042706,GO:0043010,GO:0043226,GO:0043227,GO:0043228,GO:0043229,GO:0043231,GO:0043232,GO:0043233,GO:0044422,GO:0044424,GO:0044428,GO:0044446,GO:0044464,GO:0045165,GO:0046530,GO:0046552,GO:0048048,GO:0048513,GO:0048519,GO:0048523,GO:0048562,GO:0048568,GO:0048592,GO:0048593,GO:0048596,GO:0048598,GO:0048663,GO:0048699,GO:0048731,GO:0048736,GO:0048737,GO:0048749,GO:0048856,GO:0048869,GO:0050789,GO:0050794,GO:0050896,GO:0051716,GO:0060255,GO:0060322,GO:0060429,GO:0060541,GO:0061351,GO:0065007,GO:0070013,GO:0070314,GO:0070315,GO:0090596;desc=Metal ion binding
contig_000468	AUGUSTUS	exon	532614	534149	.	-	.	ID=IALE00000069356;Parent=IALM00000021884
contig_000468	AUGUSTUS	exon	537283	537327	.	-	.	ID=IALE00000069357;Parent=IALM00000021884
contig_000468	AUGUSTUS	CDS	532614	534149	1	-	0	ID=IALC00000069356;Parent=IALM00000021884
contig_000468	AUGUSTUS	CDS	537283	537327	0.93	-	0	ID=IALC00000069357;Parent=IALM00000021884
contig_000468	AUGUSTUS	intron	534150	537282	0.93	-	.	ID=IALI00000047520;Parent=IALM00000021884
contig_000468	AUGUSTUS	start_codon	537325	537327	.	-	0	ID=IALS00000021837;Parent=IALM00000021884
contig_000468	AUGUSTUS	stop_codon	532614	532616	.	-	0	ID=IALST00000021841;Parent=IALM00000021884
contig_000468	AUGUSTUS	gene	720852	721357	.	+	.	ID=IAL_19551
contig_000468	AUGUSTUS	mRNA	720852	721357	1	+	.	ID=IALM00000021885;Parent=IAL_19551;Dbxref=InterPro:IPR034441;gO_terms=GO:0001664,GO:0003674,GO:0005102,GO:0005179,GO:0005184,GO:0005488,GO:0005515,GO:0005575,GO:0005576,GO:0005615,GO:0007154,GO:0007165,GO:0007186,GO:0007591,GO:0007593,GO:0008150,GO:0009966,GO:0009987,GO:0010469,GO:0010646,GO:0018990,GO:0021700,GO:0022404,GO:0022603,GO:0023051,GO:0023052,GO:0030545,GO:0031395,GO:0032501,GO:0032502,GO:0032991,GO:0042303,GO:0044421,GO:0046982,GO:0046983,GO:0048018,GO:0048583,GO:0050789,GO:0050793,GO:0050794,GO:0050896,GO:0051239,GO:0051716,GO:0065007,GO:0065009,GO:0071855,GO:0090175,GO:0098772,GO:1905330,GO:2000026,GO:2000027-GO:0001664;desc=partner of
contig_000468	AUGUSTUS	exon	720852	721127	.	+	.	ID=IALE00000069358;Parent=IALM00000021885
contig_000468	AUGUSTUS	exon	721187	721357	.	+	.	ID=IALE00000069359;Parent=IALM00000021885
contig_000468	AUGUSTUS	CDS	720852	721127	1	+	0	ID=IALC00000069358;Parent=IALM00000021885
contig_000468	AUGUSTUS	CDS	721187	721357	1	+	0	ID=IALC00000069359;Parent=IALM00000021885
contig_000468	AUGUSTUS	intron	721128	721186	1	+	.	ID=IALI00000047521;Parent=IALM00000021885
contig_000468	AUGUSTUS	start_codon	720852	720854	.	+	0	ID=IALS00000021838;Parent=IALM00000021885
contig_000468	AUGUSTUS	stop_codon	721355	721357	.	+	0	ID=IALST00000021842;Parent=IALM00000021885
contig_000468	AUGUSTUS	gene	1031752	1032474	.	+	.	ID=IAL_19552
contig_000468	AUGUSTUS	mRNA	1031752	1032474	0.92	+	.	ID=IALM00000021886;Parent=IAL_19552;Dbxref=InterPro:IPR008906;gO_terms=GO:0046983;desc=hAT family C-terminal dimerisation region
contig_000468	AUGUSTUS	exon	1031752	1031935	.	+	.	ID=IALE00000069360;Parent=IALM00000021886
contig_000468	AUGUSTUS	exon	1032278	1032474	.	+	.	ID=IALE00000069361;Parent=IALM00000021886
contig_000468	AUGUSTUS	CDS	1031752	1031935	0.95	+	0	ID=IALC00000069360;Parent=IALM00000021886
contig_000468	AUGUSTUS	CDS	1032278	1032474	0.97	+	2	ID=IALC00000069361;Parent=IALM00000021886
contig_000468	AUGUSTUS	intron	1031936	1032277	0.92	+	.	ID=IALI00000047522;Parent=IALM00000021886
contig_000468	AUGUSTUS	start_codon	1031752	1031754	.	+	0	ID=IALS00000021839;Parent=IALM00000021886
contig_000468	AUGUSTUS	stop_codon	1032472	1032474	.	+	0	ID=IALST00000021843;Parent=IALM00000021886
contig_000468	AUGUSTUS	gene	1034290	1036899	.	-	.	ID=IAL_19553
contig_000468	AUGUSTUS	mRNA	1034290	1036899	0.48	-	.	ID=IALM00000021887;Parent=IAL_19553;Dbxref=InterPro:IPR057670;desc=Pfam:UBN2_2
contig_000468	AUGUSTUS	exon	1034290	1034351	.	-	.	ID=IALE00000069362;Parent=IALM00000021887
contig_000468	AUGUSTUS	exon	1036278	1036899	.	-	.	ID=IALE00000069363;Parent=IALM00000021887
contig_000468	AUGUSTUS	CDS	1034290	1034351	0.55	-	2	ID=IALC00000069362;Parent=IALM00000021887
contig_000468	AUGUSTUS	CDS	1036278	1036899	0.62	-	0	ID=IALC00000069363;Parent=IALM00000021887
contig_000468	AUGUSTUS	intron	1034352	1036277	0.55	-	.	ID=IALI00000047523;Parent=IALM00000021887
contig_000468	AUGUSTUS	start_codon	1036897	1036899	.	-	0	ID=IALS00000021840;Parent=IALM00000021887
contig_000468	AUGUSTUS	stop_codon	1034290	1034292	.	-	0	ID=IALST00000021844;Parent=IALM00000021887
contig_000468	AUGUSTUS	mRNA	1036090	1036899	0.96	-	.	ID=IALM00000021888;Parent=IAL_19553;Dbxref=InterPro:IPR013103,InterPro:IPR057670;desc=Pfam:UBN2_2
contig_000468	AUGUSTUS	exon	1036090	1036899	.	-	.	ID=IALE00000069364;Parent=IALM00000021888
contig_000468	AUGUSTUS	CDS	1036090	1036899	0.96	-	0	ID=IALC00000069364;Parent=IALM00000021888
contig_000468	AUGUSTUS	start_codon	1036897	1036899	.	-	0	ID=IALS00000021841;Parent=IALM00000021888
contig_000468	AUGUSTUS	stop_codon	1036090	1036092	.	-	0	ID=IALST00000021845;Parent=IALM00000021888
contig_000468	AUGUSTUS	gene	1035072	1035560	.	-	.	ID=IAL_19554
contig_000468	AUGUSTUS	mRNA	1035072	1035560	1	-	.	ID=IALM00000021889;Parent=IAL_19554
contig_000468	AUGUSTUS	exon	1035072	1035560	.	-	.	ID=IALE00000069365;Parent=IALM00000021889
contig_000468	AUGUSTUS	CDS	1035072	1035560	1	-	0	ID=IALC00000069365;Parent=IALM00000021889
contig_000468	AUGUSTUS	start_codon	1035558	1035560	.	-	0	ID=IALS00000021842;Parent=IALM00000021889
contig_000468	AUGUSTUS	stop_codon	1035072	1035074	.	-	0	ID=IALST00000021846;Parent=IALM00000021889
contig_000468	AUGUSTUS	gene	1035708	1036007	.	-	.	ID=IAL_19555
contig_000468	AUGUSTUS	mRNA	1035708	1036007	0.92	-	.	ID=IALM00000021890;Parent=IAL_19555;Dbxref=InterPro:IPR013103,InterPro:IPR043502;desc=Pfam:UBN2_2
contig_000468	AUGUSTUS	exon	1035708	1036007	.	-	.	ID=IALE00000069366;Parent=IALM00000021890
contig_000468	AUGUSTUS	CDS	1035708	1036007	0.92	-	0	ID=IALC00000069366;Parent=IALM00000021890
contig_000468	AUGUSTUS	start_codon	1036005	1036007	.	-	0	ID=IALS00000021843;Parent=IALM00000021890
contig_000468	AUGUSTUS	stop_codon	1035708	1035710	.	-	0	ID=IALST00000021847;Parent=IALM00000021890
contig_000468	AUGUSTUS	gene	1036090	1037332	.	-	.	ID=IAL_19556
contig_000468	AUGUSTUS	mRNA	1036090	1037332	0.58	-	.	ID=IALM00000021891;Parent=IAL_19556;Dbxref=InterPro:IPR001584,InterPro:IPR057670,InterPro:IPR039537,InterPro:IPR012337,InterPro:IPR036397,InterPro:IPR013103;gO_terms=GO:0015074,GO:0003676;desc=Pfam:UBN2_2
contig_000468	AUGUSTUS	exon	1036090	1036945	.	-	.	ID=IALE00000069367;Parent=IALM00000021891
contig_000468	AUGUSTUS	exon	1036998	1037332	.	-	.	ID=IALE00000069368;Parent=IALM00000021891
contig_000468	AUGUSTUS	CDS	1036090	1036945	0.63	-	1	ID=IALC00000069367;Parent=IALM00000021891
contig_000468	AUGUSTUS	CDS	1036998	1037332	0.85	-	0	ID=IALC00000069368;Parent=IALM00000021891
contig_000468	AUGUSTUS	intron	1036946	1036997	0.91	-	.	ID=IALI00000047524;Parent=IALM00000021891
contig_000468	AUGUSTUS	start_codon	1037330	1037332	.	-	0	ID=IALS00000021844;Parent=IALM00000021891
contig_000468	AUGUSTUS	stop_codon	1036090	1036092	.	-	0	ID=IALST00000021848;Parent=IALM00000021891
contig_000468	AUGUSTUS	gene	1038152	1038409	.	-	.	ID=IAL_19557
contig_000468	AUGUSTUS	mRNA	1038152	1038409	1	-	.	ID=IALM00000021892;Parent=IAL_19557;desc=Pfam:UBN2_2
contig_000468	AUGUSTUS	exon	1038152	1038409	.	-	.	ID=IALE00000069369;Parent=IALM00000021892
contig_000468	AUGUSTUS	CDS	1038152	1038409	1	-	0	ID=IALC00000069369;Parent=IALM00000021892
contig_000468	AUGUSTUS	start_codon	1038407	1038409	.	-	0	ID=IALS00000021845;Parent=IALM00000021892
contig_000468	AUGUSTUS	stop_codon	1038152	1038154	.	-	0	ID=IALST00000021849;Parent=IALM00000021892
contig_000468	AUGUSTUS	gene	1038936	1039424	.	-	.	ID=IAL_19558
contig_000468	AUGUSTUS	mRNA	1038936	1039424	0.98	-	.	ID=IALM00000021893;Parent=IAL_19558
contig_000468	AUGUSTUS	exon	1038936	1039424	.	-	.	ID=IALE00000069370;Parent=IALM00000021893
contig_000468	AUGUSTUS	CDS	1038936	1039424	0.98	-	0	ID=IALC00000069370;Parent=IALM00000021893
contig_000468	AUGUSTUS	start_codon	1039422	1039424	.	-	0	ID=IALS00000021846;Parent=IALM00000021893
contig_000468	AUGUSTUS	stop_codon	1038936	1038938	.	-	0	ID=IALST00000021850;Parent=IALM00000021893
contig_000468	AUGUSTUS	gene	1039572	1041191	.	-	.	ID=IAL_19559
contig_000468	AUGUSTUS	mRNA	1039572	1041191	0.61	-	.	ID=IALM00000021894;Parent=IAL_19559;Dbxref=InterPro:IPR043502,InterPro:IPR039537,InterPro:IPR057670,InterPro:IPR013103,InterPro:IPR012337,InterPro:IPR001584,InterPro:IPR036397;gO_terms=GO:0015074,GO:0003676;desc=Pfam:UBN2_2
contig_000468	AUGUSTUS	exon	1039572	1039948	.	-	.	ID=IALE00000069371;Parent=IALM00000021894
contig_000468	AUGUSTUS	exon	1040142	1040312	.	-	.	ID=IALE00000069372;Parent=IALM00000021894
contig_000468	AUGUSTUS	exon	1040404	1040804	.	-	.	ID=IALE00000069373;Parent=IALM00000021894
contig_000468	AUGUSTUS	exon	1040857	1041191	.	-	.	ID=IALE00000069374;Parent=IALM00000021894
contig_000468	AUGUSTUS	CDS	1039572	1039948	0.81	-	2	ID=IALC00000069371;Parent=IALM00000021894
contig_000468	AUGUSTUS	CDS	1040142	1040312	0.73	-	2	ID=IALC00000069372;Parent=IALM00000021894
contig_000468	AUGUSTUS	CDS	1040404	1040804	0.79	-	1	ID=IALC00000069373;Parent=IALM00000021894
contig_000468	AUGUSTUS	CDS	1040857	1041191	0.85	-	0	ID=IALC00000069374;Parent=IALM00000021894
contig_000468	AUGUSTUS	intron	1039949	1040141	0.78	-	.	ID=IALI00000047525;Parent=IALM00000021894
contig_000468	AUGUSTUS	intron	1040313	1040403	0.9	-	.	ID=IALI00000047526;Parent=IALM00000021894
contig_000468	AUGUSTUS	intron	1040805	1040856	0.88	-	.	ID=IALI00000047527;Parent=IALM00000021894
contig_000468	AUGUSTUS	start_codon	1041189	1041191	.	-	0	ID=IALS00000021847;Parent=IALM00000021894
contig_000468	AUGUSTUS	stop_codon	1039572	1039574	.	-	0	ID=IALST00000021851;Parent=IALM00000021894
contig_000468	AUGUSTUS	mRNA	1040291	1040758	1	-	.	ID=IALM00000021895;Parent=IAL_19559;Dbxref=InterPro:IPR057670
contig_000468	AUGUSTUS	exon	1040291	1040758	.	-	.	ID=IALE00000069375;Parent=IALM00000021895
contig_000468	AUGUSTUS	CDS	1040291	1040758	1	-	0	ID=IALC00000069375;Parent=IALM00000021895
contig_000468	AUGUSTUS	start_codon	1040756	1040758	.	-	0	ID=IALS00000021848;Parent=IALM00000021895
contig_000468	AUGUSTUS	stop_codon	1040291	1040293	.	-	0	ID=IALST00000021852;Parent=IALM00000021895
contig_000468	AUGUSTUS	gene	1130555	1131996	.	+	.	ID=IAL_19560
contig_000468	AUGUSTUS	mRNA	1130555	1131996	0.94	+	.	ID=IALM00000021896;Parent=IAL_19560;Dbxref=InterPro:IPR045249,InterPro:IPR027806;desc=DDE superfamily endonuclease
contig_000468	AUGUSTUS	exon	1130555	1130785	.	+	.	ID=IALE00000069376;Parent=IALM00000021896
contig_000468	AUGUSTUS	exon	1130847	1131065	.	+	.	ID=IALE00000069377;Parent=IALM00000021896
contig_000468	AUGUSTUS	exon	1131124	1131271	.	+	.	ID=IALE00000069378;Parent=IALM00000021896
contig_000468	AUGUSTUS	exon	1131335	1131996	.	+	.	ID=IALE00000069379;Parent=IALM00000021896
contig_000468	AUGUSTUS	CDS	1130555	1130785	0.94	+	0	ID=IALC00000069376;Parent=IALM00000021896
contig_000468	AUGUSTUS	CDS	1130847	1131065	1	+	0	ID=IALC00000069377;Parent=IALM00000021896
contig_000468	AUGUSTUS	CDS	1131124	1131271	1	+	0	ID=IALC00000069378;Parent=IALM00000021896
contig_000468	AUGUSTUS	CDS	1131335	1131996	1	+	2	ID=IALC00000069379;Parent=IALM00000021896
contig_000468	AUGUSTUS	intron	1130786	1130846	1	+	.	ID=IALI00000047528;Parent=IALM00000021896
contig_000468	AUGUSTUS	intron	1131066	1131123	1	+	.	ID=IALI00000047529;Parent=IALM00000021896
contig_000468	AUGUSTUS	intron	1131272	1131334	1	+	.	ID=IALI00000047530;Parent=IALM00000021896
contig_000468	AUGUSTUS	start_codon	1130555	1130557	.	+	0	ID=IALS00000021849;Parent=IALM00000021896
contig_000468	AUGUSTUS	stop_codon	1131994	1131996	.	+	0	ID=IALST00000021853;Parent=IALM00000021896
contig_000468	AUGUSTUS	gene	1133723	1134725	.	-	.	ID=IAL_19561
contig_000468	AUGUSTUS	mRNA	1133723	1134725	0.47	-	.	ID=IALM00000021897;Parent=IAL_19561;Dbxref=InterPro:IPR006578;gO_terms=GO:0003674,GO:0003824,GO:0005575,GO:0005622,GO:0005623,GO:0005634,GO:0005654,GO:0005737,GO:0005829,GO:0006139,GO:0006351,GO:0006353,GO:0006366,GO:0006369,GO:0006725,GO:0006807,GO:0008023,GO:0008094,GO:0008150,GO:0008152,GO:0009058,GO:0009059,GO:0009987,GO:0010467,GO:0016070,GO:0016462,GO:0016787,GO:0016817,GO:0016818,GO:0016887,GO:0017111,GO:0018130,GO:0019438,GO:0031974,GO:0031981,GO:0032774,GO:0032991,GO:0034641,GO:0034645,GO:0034654,GO:0042623,GO:0043170,GO:0043226,GO:0043227,GO:0043229,GO:0043231,GO:0043233,GO:0044237,GO:0044238,GO:0044249,GO:0044260,GO:0044271,GO:0044422,GO:0044424,GO:0044428,GO:0044444,GO:0044446,GO:0044451,GO:0044464,GO:0046483,GO:0070013,GO:0071704,GO:0090304,GO:0097659,GO:1901360,GO:1901362,GO:1901576;desc=DNA binding
contig_000468	AUGUSTUS	exon	1133723	1134009	.	-	.	ID=IALE00000069380;Parent=IALM00000021897
contig_000468	AUGUSTUS	exon	1134119	1134554	.	-	.	ID=IALE00000069381;Parent=IALM00000021897
contig_000468	AUGUSTUS	exon	1134609	1134656	.	-	.	ID=IALE00000069382;Parent=IALM00000021897
contig_000468	AUGUSTUS	exon	1134708	1134725	.	-	.	ID=IALE00000069383;Parent=IALM00000021897
contig_000468	AUGUSTUS	CDS	1133723	1134009	1	-	2	ID=IALC00000069380;Parent=IALM00000021897
contig_000468	AUGUSTUS	CDS	1134119	1134554	1	-	0	ID=IALC00000069381;Parent=IALM00000021897
contig_000468	AUGUSTUS	CDS	1134609	1134656	0.9	-	0	ID=IALC00000069382;Parent=IALM00000021897
contig_000468	AUGUSTUS	CDS	1134708	1134725	0.47	-	0	ID=IALC00000069383;Parent=IALM00000021897
contig_000468	AUGUSTUS	intron	1134010	1134118	1	-	.	ID=IALI00000047531;Parent=IALM00000021897
contig_000468	AUGUSTUS	intron	1134555	1134608	0.99	-	.	ID=IALI00000047532;Parent=IALM00000021897
contig_000468	AUGUSTUS	intron	1134657	1134707	0.81	-	.	ID=IALI00000047533;Parent=IALM00000021897
contig_000468	AUGUSTUS	start_codon	1134723	1134725	.	-	0	ID=IALS00000021850;Parent=IALM00000021897
contig_000468	AUGUSTUS	stop_codon	1133723	1133725	.	-	0	ID=IALST00000021854;Parent=IALM00000021897
contig_000468	AUGUSTUS	gene	1197853	1199749	.	-	.	ID=IAL_19562
contig_000468	AUGUSTUS	mRNA	1197853	1199749	0.99	-	.	ID=IALM00000021898;Parent=IAL_19562;Dbxref=InterPro:IPR052638,InterPro:IPR029526;desc=Transposase IS4
contig_000468	AUGUSTUS	exon	1197853	1199216	.	-	.	ID=IALE00000069384;Parent=IALM00000021898
contig_000468	AUGUSTUS	exon	1199287	1199749	.	-	.	ID=IALE00000069385;Parent=IALM00000021898
contig_000468	AUGUSTUS	CDS	1197853	1199216	1	-	2	ID=IALC00000069384;Parent=IALM00000021898
contig_000468	AUGUSTUS	CDS	1199287	1199749	0.99	-	0	ID=IALC00000069385;Parent=IALM00000021898
contig_000468	AUGUSTUS	intron	1199217	1199286	1	-	.	ID=IALI00000047534;Parent=IALM00000021898
contig_000468	AUGUSTUS	start_codon	1199747	1199749	.	-	0	ID=IALS00000021851;Parent=IALM00000021898
contig_000468	AUGUSTUS	stop_codon	1197853	1197855	.	-	0	ID=IALST00000021855;Parent=IALM00000021898
contig_000468	AUGUSTUS	gene	1249340	1253634	.	+	.	ID=IAL_19563
contig_000468	AUGUSTUS	mRNA	1249340	1253634	1	+	.	ID=IALM00000021899;Parent=IAL_19563;Dbxref=InterPro:IPR013087,InterPro:IPR051520;gO_terms=GO:0001654,GO:0001745,GO:0001751,GO:0001752,GO:0001754,GO:0001763,GO:0002009,GO:0003674,GO:0005488,GO:0005515,GO:0005575,GO:0005622,GO:0005623,GO:0005634,GO:0007049,GO:0007275,GO:0007399,GO:0007417,GO:0007420,GO:0007423,GO:0007424,GO:0007430,GO:0007444,GO:0008056,GO:0008150,GO:0008283,GO:0008285,GO:0009653,GO:0009790,GO:0009887,GO:0009888,GO:0009892,GO:0009987,GO:0010468,GO:0010605,GO:0010629,GO:0019222,GO:0022008,GO:0022402,GO:0030154,GO:0030182,GO:0030902,GO:0031076,GO:0032501,GO:0032502,GO:0035214,GO:0035218,GO:0035220,GO:0035239,GO:0035295,GO:0042127,GO:0042706,GO:0043010,GO:0043226,GO:0043227,GO:0043229,GO:0043231,GO:0044424,GO:0044464,GO:0045165,GO:0046530,GO:0046552,GO:0048048,GO:0048513,GO:0048519,GO:0048523,GO:0048562,GO:0048568,GO:0048592,GO:0048593,GO:0048596,GO:0048598,GO:0048663,GO:0048699,GO:0048729,GO:0048731,GO:0048749,GO:0048754,GO:0048856,GO:0048869,GO:0050789,GO:0050794,GO:0060255,GO:0060322,GO:0060429,GO:0060446,GO:0060541,GO:0060562,GO:0061138,GO:0061351,GO:0065007,GO:0070314,GO:0070315,GO:0090596;desc=Metal ion binding
contig_000468	AUGUSTUS	exon	1249340	1249429	.	+	.	ID=IALE00000069386;Parent=IALM00000021899
contig_000468	AUGUSTUS	exon	1252114	1253634	.	+	.	ID=IALE00000069387;Parent=IALM00000021899
contig_000468	AUGUSTUS	CDS	1249340	1249429	1	+	0	ID=IALC00000069386;Parent=IALM00000021899
contig_000468	AUGUSTUS	CDS	1252114	1253634	1	+	0	ID=IALC00000069387;Parent=IALM00000021899
contig_000468	AUGUSTUS	intron	1249430	1252113	1	+	.	ID=IALI00000047535;Parent=IALM00000021899
contig_000468	AUGUSTUS	start_codon	1249340	1249342	.	+	0	ID=IALS00000021852;Parent=IALM00000021899
contig_000468	AUGUSTUS	stop_codon	1253632	1253634	.	+	0	ID=IALST00000021856;Parent=IALM00000021899
contig_000468	AUGUSTUS	gene	1561644	1562045	.	-	.	ID=IAL_19564
contig_000468	AUGUSTUS	mRNA	1561644	1562045	0.46	-	.	ID=IALM00000021900;Parent=IAL_19564
contig_000468	AUGUSTUS	exon	1561644	1562045	.	-	.	ID=IALE00000069388;Parent=IALM00000021900
contig_000468	AUGUSTUS	CDS	1561644	1562045	0.46	-	0	ID=IALC00000069388;Parent=IALM00000021900
contig_000468	AUGUSTUS	start_codon	1562043	1562045	.	-	0	ID=IALS00000021853;Parent=IALM00000021900
contig_000468	AUGUSTUS	stop_codon	1561644	1561646	.	-	0	ID=IALST00000021857;Parent=IALM00000021900
contig_000468	AUGUSTUS	gene	1851890	1927169	.	-	.	ID=IAL_19565
contig_000468	AUGUSTUS	mRNA	1851890	1927169	0.37	-	.	ID=IALM00000021901;Parent=IAL_19565;Dbxref=InterPro:IPR052223,InterPro:IPR001849,InterPro:IPR039597,InterPro:IPR011993;gO_terms=GO:0001725,GO:0001932,GO:0001934,GO:0003674,GO:0005488,GO:0005515,GO:0005575,GO:0005622,GO:0005623,GO:0005737,GO:0005829,GO:0005856,GO:0008104,GO:0008150,GO:0009892,GO:0009893,GO:0009987,GO:0010562,GO:0010563,GO:0010604,GO:0010605,GO:0010921,GO:0010923,GO:0015629,GO:0019220,GO:0019222,GO:0031323,GO:0031324,GO:0031325,GO:0031399,GO:0031400,GO:0031401,GO:0032268,GO:0032269,GO:0032270,GO:0032432,GO:0032507,GO:0032515,GO:0033036,GO:0034613,GO:0035303,GO:0035304,GO:0035305,GO:0035308,GO:0035507,GO:0035509,GO:0042325,GO:0042327,GO:0042641,GO:0042802,GO:0043086,GO:0043226,GO:0043228,GO:0043229,GO:0043232,GO:0043666,GO:0044092,GO:0044422,GO:0044424,GO:0044430,GO:0044444,GO:0044446,GO:0044464,GO:0045185,GO:0045936,GO:0045937,GO:0048518,GO:0048519,GO:0048522,GO:0048523,GO:0050789,GO:0050790,GO:0050794,GO:0051171,GO:0051172,GO:0051173,GO:0051174,GO:0051179,GO:0051235,GO:0051246,GO:0051247,GO:0051248,GO:0051336,GO:0051346,GO:0051641,GO:0051651,GO:0060255,GO:0065007,GO:0065008,GO:0065009,GO:0070727,GO:0080090,GO:0097517;em_KEGG_ko=ko:K20478
contig_000468	AUGUSTUS	exon	1851890	1852986	.	-	.	ID=IALE00000069389;Parent=IALM00000021901
contig_000468	AUGUSTUS	exon	1859883	1860693	.	-	.	ID=IALE00000069390;Parent=IALM00000021901
contig_000468	AUGUSTUS	exon	1861015	1861132	.	-	.	ID=IALE00000069391;Parent=IALM00000021901
contig_000468	AUGUSTUS	exon	1864711	1864860	.	-	.	ID=IALE00000069392;Parent=IALM00000021901
contig_000468	AUGUSTUS	exon	1865192	1865331	.	-	.	ID=IALE00000069393;Parent=IALM00000021901
contig_000468	AUGUSTUS	exon	1865685	1865819	.	-	.	ID=IALE00000069394;Parent=IALM00000021901
contig_000468	AUGUSTUS	exon	1866061	1871060	.	-	.	ID=IALE00000069395;Parent=IALM00000021901
contig_000468	AUGUSTUS	exon	1926398	1927169	.	-	.	ID=IALE00000069396;Parent=IALM00000021901
contig_000468	AUGUSTUS	CDS	1851890	1852986	0.37	-	2	ID=IALC00000069389;Parent=IALM00000021901
contig_000468	AUGUSTUS	CDS	1859883	1860693	0.91	-	0	ID=IALC00000069390;Parent=IALM00000021901
contig_000468	AUGUSTUS	CDS	1861015	1861132	1	-	1	ID=IALC00000069391;Parent=IALM00000021901
contig_000468	AUGUSTUS	CDS	1864711	1864860	1	-	1	ID=IALC00000069392;Parent=IALM00000021901
contig_000468	AUGUSTUS	CDS	1865192	1865331	1	-	0	ID=IALC00000069393;Parent=IALM00000021901
contig_000468	AUGUSTUS	CDS	1865685	1865819	1	-	0	ID=IALC00000069394;Parent=IALM00000021901
contig_000468	AUGUSTUS	CDS	1866061	1871060	1	-	2	ID=IALC00000069395;Parent=IALM00000021901
contig_000468	AUGUSTUS	CDS	1926398	1927169	1	-	0	ID=IALC00000069396;Parent=IALM00000021901
contig_000468	AUGUSTUS	intron	1852987	1859882	0.69	-	.	ID=IALI00000047536;Parent=IALM00000021901
contig_000468	AUGUSTUS	intron	1860694	1861014	1	-	.	ID=IALI00000047537;Parent=IALM00000021901
contig_000468	AUGUSTUS	intron	1861133	1864710	1	-	.	ID=IALI00000047538;Parent=IALM00000021901
contig_000468	AUGUSTUS	intron	1864861	1865191	1	-	.	ID=IALI00000047539;Parent=IALM00000021901
contig_000468	AUGUSTUS	intron	1865332	1865684	1	-	.	ID=IALI00000047540;Parent=IALM00000021901
contig_000468	AUGUSTUS	intron	1865820	1866060	1	-	.	ID=IALI00000047541;Parent=IALM00000021901
contig_000468	AUGUSTUS	intron	1871061	1926397	1	-	.	ID=IALI00000047542;Parent=IALM00000021901
contig_000468	AUGUSTUS	start_codon	1927167	1927169	.	-	0	ID=IALS00000021854;Parent=IALM00000021901
contig_000468	AUGUSTUS	stop_codon	1851890	1851892	.	-	0	ID=IALST00000021858;Parent=IALM00000021901
contig_000468	AUGUSTUS	gene	2225478	2225814	.	-	.	ID=IAL_19566
contig_000468	AUGUSTUS	mRNA	2225478	2225814	0.48	-	.	ID=IALM00000021902;Parent=IAL_19566;gO_terms=GO:0001725,GO:0001932,GO:0001934,GO:0003674,GO:0005488,GO:0005515,GO:0005575,GO:0005622,GO:0005623,GO:0005737,GO:0005829,GO:0005856,GO:0008104,GO:0008150,GO:0009892,GO:0009893,GO:0009987,GO:0010562,GO:0010563,GO:0010604,GO:0010605,GO:0010921,GO:0010923,GO:0015629,GO:0019220,GO:0019222,GO:0031323,GO:0031324,GO:0031325,GO:0031399,GO:0031400,GO:0031401,GO:0032268,GO:0032269,GO:0032270,GO:0032432,GO:0032507,GO:0032515,GO:0033036,GO:0034613,GO:0035303,GO:0035304,GO:0035305,GO:0035308,GO:0035507,GO:0035509,GO:0042325,GO:0042327,GO:0042641,GO:0042802,GO:0043086,GO:0043226,GO:0043228,GO:0043229,GO:0043232,GO:0043666,GO:0044092,GO:0044422,GO:0044424,GO:0044430,GO:0044444,GO:0044446,GO:0044464,GO:0045185,GO:0045936,GO:0045937,GO:0048518,GO:0048519,GO:0048522,GO:0048523,GO:0050789,GO:0050790,GO:0050794,GO:0051171,GO:0051172,GO:0051173,GO:0051174,GO:0051179,GO:0051235,GO:0051246,GO:0051247,GO:0051248,GO:0051336,GO:0051346,GO:0051641,GO:0051651,GO:0060255,GO:0065007,GO:0065008,GO:0065009,GO:0070727,GO:0080090,GO:0097517;em_KEGG_ko=ko:K20478
contig_000468	AUGUSTUS	exon	2225478	2225585	.	-	.	ID=IALE00000069397;Parent=IALM00000021902
contig_000468	AUGUSTUS	exon	2225641	2225814	.	-	.	ID=IALE00000069398;Parent=IALM00000021902
contig_000468	AUGUSTUS	CDS	2225478	2225585	0.48	-	0	ID=IALC00000069397;Parent=IALM00000021902
contig_000468	AUGUSTUS	CDS	2225641	2225814	1	-	0	ID=IALC00000069398;Parent=IALM00000021902
contig_000468	AUGUSTUS	intron	2225586	2225640	0.49	-	.	ID=IALI00000047543;Parent=IALM00000021902
contig_000468	AUGUSTUS	start_codon	2225812	2225814	.	-	0	ID=IALS00000021855;Parent=IALM00000021902
contig_000468	AUGUSTUS	stop_codon	2225478	2225480	.	-	0	ID=IALST00000021859;Parent=IALM00000021902
contig_000468	AUGUSTUS	gene	2325603	2326439	.	-	.	ID=IAL_19567
contig_000468	AUGUSTUS	mRNA	2325603	2326439	1	-	.	ID=IALM00000021903;Parent=IAL_19567;Dbxref=InterPro:IPR045609,InterPro:IPR000477;desc=Reverse transcriptase (RNA-dependent DNA polymerase)
contig_000468	AUGUSTUS	exon	2325603	2326439	.	-	.	ID=IALE00000069399;Parent=IALM00000021903
contig_000468	AUGUSTUS	CDS	2325603	2326439	1	-	0	ID=IALC00000069399;Parent=IALM00000021903
contig_000468	AUGUSTUS	start_codon	2326437	2326439	.	-	0	ID=IALS00000021856;Parent=IALM00000021903
contig_000468	AUGUSTUS	stop_codon	2325603	2325605	.	-	0	ID=IALST00000021860;Parent=IALM00000021903
contig_000468	AUGUSTUS	gene	2326613	2327450	.	-	.	ID=IAL_19568
contig_000468	AUGUSTUS	mRNA	2326613	2327450	0.98	-	.	ID=IALM00000021904;Parent=IAL_19568;Dbxref=InterPro:IPR000477;desc=Reverse transcriptase (RNA-dependent DNA polymerase)
contig_000468	AUGUSTUS	exon	2326613	2326666	.	-	.	ID=IALE00000069400;Parent=IALM00000021904
contig_000468	AUGUSTUS	exon	2326737	2327450	.	-	.	ID=IALE00000069401;Parent=IALM00000021904
contig_000468	AUGUSTUS	CDS	2326613	2326666	1	-	0	ID=IALC00000069400;Parent=IALM00000021904
contig_000468	AUGUSTUS	CDS	2326737	2327450	0.98	-	0	ID=IALC00000069401;Parent=IALM00000021904
contig_000468	AUGUSTUS	intron	2326667	2326736	1	-	.	ID=IALI00000047544;Parent=IALM00000021904
contig_000468	AUGUSTUS	start_codon	2327448	2327450	.	-	0	ID=IALS00000021857;Parent=IALM00000021904
contig_000468	AUGUSTUS	stop_codon	2326613	2326615	.	-	0	ID=IALST00000021861;Parent=IALM00000021904
contig_000468	AUGUSTUS	gene	2327487	2328086	.	-	.	ID=IAL_19569
contig_000468	AUGUSTUS	mRNA	2327487	2328086	0.27	-	.	ID=IALM00000021905;Parent=IAL_19569;Dbxref=InterPro:IPR036691;desc=Reverse transcriptase (RNA-dependent DNA polymerase)
contig_000468	AUGUSTUS	exon	2327487	2328086	.	-	.	ID=IALE00000069402;Parent=IALM00000021905
contig_000468	AUGUSTUS	CDS	2327487	2328086	0.27	-	0	ID=IALC00000069402;Parent=IALM00000021905
contig_000468	AUGUSTUS	start_codon	2328084	2328086	.	-	0	ID=IALS00000021858;Parent=IALM00000021905
contig_000468	AUGUSTUS	stop_codon	2327487	2327489	.	-	0	ID=IALST00000021862;Parent=IALM00000021905
contig_000468	AUGUSTUS	gene	2352152	2352547	.	+	.	ID=IAL_19570
contig_000468	AUGUSTUS	mRNA	2352152	2352547	0.92	+	.	ID=IALM00000021906;Parent=IAL_19570
contig_000468	AUGUSTUS	exon	2352152	2352326	.	+	.	ID=IALE00000069403;Parent=IALM00000021906
contig_000468	AUGUSTUS	exon	2352390	2352547	.	+	.	ID=IALE00000069404;Parent=IALM00000021906
contig_000468	AUGUSTUS	CDS	2352152	2352326	0.92	+	0	ID=IALC00000069403;Parent=IALM00000021906
contig_000468	AUGUSTUS	CDS	2352390	2352547	0.94	+	2	ID=IALC00000069404;Parent=IALM00000021906
contig_000468	AUGUSTUS	intron	2352327	2352389	0.94	+	.	ID=IALI00000047545;Parent=IALM00000021906
contig_000468	AUGUSTUS	start_codon	2352152	2352154	.	+	0	ID=IALS00000021859;Parent=IALM00000021906
contig_000468	AUGUSTUS	stop_codon	2352545	2352547	.	+	0	ID=IALST00000021863;Parent=IALM00000021906
contig_000468	AUGUSTUS	gene	2439701	2443755	.	-	.	ID=IAL_19571
contig_000468	AUGUSTUS	mRNA	2439701	2443755	1	-	.	ID=IALM00000021907;Parent=IAL_19571;Dbxref=InterPro:IPR042231,InterPro:IPR023213,InterPro:IPR042572,InterPro:IPR039551,InterPro:IPR000542;gO_terms=GO:0003674,GO:0003824,GO:0004095,GO:0005575,GO:0005622,GO:0005623,GO:0005634,GO:0005654,GO:0005730,GO:0005737,GO:0005739,GO:0005740,GO:0005743,GO:0006082,GO:0006091,GO:0006629,GO:0006631,GO:0006635,GO:0006810,GO:0006811,GO:0006820,GO:0006839,GO:0006853,GO:0006869,GO:0006950,GO:0008150,GO:0008152,GO:0008374,GO:0009056,GO:0009058,GO:0009062,GO:0009605,GO:0009987,GO:0009991,GO:0010876,GO:0015711,GO:0015718,GO:0015849,GO:0015908,GO:0015909,GO:0016020,GO:0016042,GO:0016054,GO:0016406,GO:0016409,GO:0016416,GO:0016740,GO:0016746,GO:0016747,GO:0017144,GO:0019216,GO:0019222,GO:0019395,GO:0019752,GO:0019866,GO:0030258,GO:0031090,GO:0031667,GO:0031966,GO:0031967,GO:0031974,GO:0031975,GO:0031981,GO:0032365,GO:0032787,GO:0033036,GO:0034220,GO:0034440,GO:0042592,GO:0042594,GO:0043226,GO:0043227,GO:0043228,GO:0043229,GO:0043231,GO:0043232,GO:0043233,GO:0043436,GO:0044237,GO:0044238,GO:0044242,GO:0044248,GO:0044249,GO:0044255,GO:0044281,GO:0044282,GO:0044283,GO:0044422,GO:0044424,GO:0044428,GO:0044429,GO:0044444,GO:0044446,GO:0044464,GO:0046395,GO:0046907,GO:0046942,GO:0046950,GO:0046951,GO:0048878,GO:0050789,GO:0050896,GO:0051179,GO:0051234,GO:0051641,GO:0051649,GO:0055085,GO:0055088,GO:0055090,GO:0055114,GO:0065007,GO:0065008,GO:0070013,GO:0070328,GO:0071702,GO:0071704,GO:0072329,GO:0080090,GO:0098656,GO:1901568,GO:1901570,GO:1901575,GO:1901576,GO:1902001,GO:1902224,GO:1903825,GO:1905039,GO:1990542-GO:0016746;desc=Belongs to the carnitine choline acetyltransferase family
contig_000468	AUGUSTUS	exon	2439701	2439833	.	-	.	ID=IALE00000069405;Parent=IALM00000021907
contig_000468	AUGUSTUS	exon	2439922	2440719	.	-	.	ID=IALE00000069406;Parent=IALM00000021907
contig_000468	AUGUSTUS	exon	2440776	2441504	.	-	.	ID=IALE00000069407;Parent=IALM00000021907
contig_000468	AUGUSTUS	exon	2443382	2443755	.	-	.	ID=IALE00000069408;Parent=IALM00000021907
contig_000468	AUGUSTUS	CDS	2439701	2439833	1	-	1	ID=IALC00000069405;Parent=IALM00000021907
contig_000468	AUGUSTUS	CDS	2439922	2440719	1	-	1	ID=IALC00000069406;Parent=IALM00000021907
contig_000468	AUGUSTUS	CDS	2440776	2441504	1	-	1	ID=IALC00000069407;Parent=IALM00000021907
contig_000468	AUGUSTUS	CDS	2443382	2443755	1	-	0	ID=IALC00000069408;Parent=IALM00000021907
contig_000468	AUGUSTUS	intron	2439834	2439921	1	-	.	ID=IALI00000047546;Parent=IALM00000021907
contig_000468	AUGUSTUS	intron	2440720	2440775	1	-	.	ID=IALI00000047547;Parent=IALM00000021907
contig_000468	AUGUSTUS	intron	2441505	2443381	1	-	.	ID=IALI00000047548;Parent=IALM00000021907
contig_000468	AUGUSTUS	start_codon	2443753	2443755	.	-	0	ID=IALS00000021860;Parent=IALM00000021907
contig_000468	AUGUSTUS	stop_codon	2439701	2439703	.	-	0	ID=IALST00000021864;Parent=IALM00000021907
contig_000468	AUGUSTUS	gene	2662839	2663337	.	+	.	ID=IAL_19572
contig_000468	AUGUSTUS	mRNA	2662839	2663337	1	+	.	ID=IALM00000021908;Parent=IAL_19572;Dbxref=InterPro:IPR001304,InterPro:IPR016187,InterPro:IPR050111,InterPro:IPR016186;gO_terms=GO:0001775,GO:0002218,GO:0002220,GO:0002223,GO:0002250,GO:0002252,GO:0002253,GO:0002263,GO:0002274,GO:0002275,GO:0002283,GO:0002285,GO:0002286,GO:0002292,GO:0002366,GO:0002376,GO:0002429,GO:0002443,GO:0002444,GO:0002446,GO:0002520,GO:0002521,GO:0002682,GO:0002684,GO:0002694,GO:0002696,GO:0002757,GO:0002758,GO:0002764,GO:0002768,GO:0003674,GO:0005102,GO:0005488,GO:0005515,GO:0005575,GO:0005622,GO:0005623,GO:0005737,GO:0005886,GO:0006810,GO:0006887,GO:0006950,GO:0006952,GO:0006955,GO:0007154,GO:0007165,GO:0007166,GO:0007275,GO:0008150,GO:0009605,GO:0009607,GO:0009617,GO:0009987,GO:0012505,GO:0012506,GO:0016020,GO:0016192,GO:0023052,GO:0030097,GO:0030098,GO:0030141,GO:0030154,GO:0030217,GO:0030659,GO:0030667,GO:0030885,GO:0030887,GO:0031090,GO:0031347,GO:0031349,GO:0031410,GO:0031982,GO:0032501,GO:0032502,GO:0032940,GO:0034987,GO:0035579,GO:0036230,GO:0038093,GO:0038094,GO:0042110,GO:0042119,GO:0042581,GO:0042742,GO:0043207,GO:0043226,GO:0043227,GO:0043229,GO:0043299,GO:0043312,GO:0044422,GO:0044424,GO:0044433,GO:0044444,GO:0044446,GO:0044464,GO:0045055,GO:0045087,GO:0045088,GO:0045089,GO:0045321,GO:0046649,GO:0046903,GO:0048513,GO:0048518,GO:0048522,GO:0048534,GO:0048583,GO:0048584,GO:0048731,GO:0048856,GO:0048869,GO:0050776,GO:0050778,GO:0050789,GO:0050794,GO:0050865,GO:0050867,GO:0050896,GO:0051179,GO:0051234,GO:0051704,GO:0051707,GO:0051716,GO:0065007,GO:0070820,GO:0070821,GO:0071944,GO:0080134,GO:0097708,GO:0098542,GO:0098588,GO:0098805,GO:0099503,GO:0101002,GO:0101003;desc=C-type lectin domain family 4, member D
contig_000468	AUGUSTUS	exon	2662839	2663049	.	+	.	ID=IALE00000069409;Parent=IALM00000021908
contig_000468	AUGUSTUS	exon	2663120	2663337	.	+	.	ID=IALE00000069410;Parent=IALM00000021908
contig_000468	AUGUSTUS	CDS	2662839	2663049	1	+	0	ID=IALC00000069409;Parent=IALM00000021908
contig_000468	AUGUSTUS	CDS	2663120	2663337	1	+	2	ID=IALC00000069410;Parent=IALM00000021908
contig_000468	AUGUSTUS	intron	2663050	2663119	1	+	.	ID=IALI00000047549;Parent=IALM00000021908
contig_000468	AUGUSTUS	start_codon	2662839	2662841	.	+	0	ID=IALS00000021861;Parent=IALM00000021908
contig_000468	AUGUSTUS	stop_codon	2663335	2663337	.	+	0	ID=IALST00000021865;Parent=IALM00000021908
contig_000468	AUGUSTUS	gene	2668928	2669424	.	+	.	ID=IAL_19573
contig_000468	AUGUSTUS	mRNA	2668928	2669424	1	+	.	ID=IALM00000021909;Parent=IAL_19573;Dbxref=InterPro:IPR016186,InterPro:IPR001304,InterPro:IPR050111,InterPro:IPR018378,InterPro:IPR016187;desc=C-type lectin (CTL) or carbohydrate-recognition domain (CRD)
contig_000468	AUGUSTUS	exon	2668928	2669138	.	+	.	ID=IALE00000069411;Parent=IALM00000021909
contig_000468	AUGUSTUS	exon	2669207	2669424	.	+	.	ID=IALE00000069412;Parent=IALM00000021909
contig_000468	AUGUSTUS	CDS	2668928	2669138	1	+	0	ID=IALC00000069411;Parent=IALM00000021909
contig_000468	AUGUSTUS	CDS	2669207	2669424	1	+	2	ID=IALC00000069412;Parent=IALM00000021909
contig_000468	AUGUSTUS	intron	2669139	2669206	1	+	.	ID=IALI00000047550;Parent=IALM00000021909
contig_000468	AUGUSTUS	start_codon	2668928	2668930	.	+	0	ID=IALS00000021862;Parent=IALM00000021909
contig_000468	AUGUSTUS	stop_codon	2669422	2669424	.	+	0	ID=IALST00000021866;Parent=IALM00000021909
contig_000468	AUGUSTUS	gene	2764452	2765084	.	-	.	ID=IAL_19574
contig_000468	AUGUSTUS	mRNA	2764452	2765084	0.93	-	.	ID=IALM00000021910;Parent=IAL_19574;Dbxref=InterPro:IPR040676;desc=Pao retrotransposon peptidase
contig_000468	AUGUSTUS	exon	2764452	2764902	.	-	.	ID=IALE00000069413;Parent=IALM00000021910
contig_000468	AUGUSTUS	exon	2765068	2765084	.	-	.	ID=IALE00000069414;Parent=IALM00000021910
contig_000468	AUGUSTUS	CDS	2764452	2764902	0.99	-	1	ID=IALC00000069413;Parent=IALM00000021910
contig_000468	AUGUSTUS	CDS	2765068	2765084	0.93	-	0	ID=IALC00000069414;Parent=IALM00000021910
contig_000468	AUGUSTUS	intron	2764903	2765067	0.93	-	.	ID=IALI00000047551;Parent=IALM00000021910
contig_000468	AUGUSTUS	start_codon	2765082	2765084	.	-	0	ID=IALS00000021863;Parent=IALM00000021910
contig_000468	AUGUSTUS	stop_codon	2764452	2764454	.	-	0	ID=IALST00000021867;Parent=IALM00000021910
contig_000468	AUGUSTUS	gene	2766247	2766837	.	-	.	ID=IAL_19575
contig_000468	AUGUSTUS	mRNA	2766247	2766837	1	-	.	ID=IALM00000021911;Parent=IAL_19575;Dbxref=InterPro:IPR036397,InterPro:IPR008042;gO_terms=GO:0003676;desc=Pao retrotransposon peptidase
contig_000468	AUGUSTUS	exon	2766247	2766837	.	-	.	ID=IALE00000069415;Parent=IALM00000021911
contig_000468	AUGUSTUS	CDS	2766247	2766837	1	-	0	ID=IALC00000069415;Parent=IALM00000021911
contig_000468	AUGUSTUS	start_codon	2766835	2766837	.	-	0	ID=IALS00000021864;Parent=IALM00000021911
contig_000468	AUGUSTUS	stop_codon	2766247	2766249	.	-	0	ID=IALST00000021868;Parent=IALM00000021911
contig_000468	AUGUSTUS	gene	2826665	2840209	.	+	.	ID=IAL_19576
contig_000468	AUGUSTUS	mRNA	2826665	2840209	1	+	.	ID=IALM00000021912;Parent=IAL_19576;Dbxref=InterPro:IPR042178,InterPro:IPR023796,InterPro:IPR042185,InterPro:IPR000215,InterPro:IPR036186;gO_terms=GO:0000003,GO:0002682,GO:0002683,GO:0003674,GO:0004857,GO:0004866,GO:0004867,GO:0005575,GO:0005576,GO:0005615,GO:0008150,GO:0009892,GO:0010466,GO:0010605,GO:0010951,GO:0019222,GO:0030162,GO:0030234,GO:0030414,GO:0031323,GO:0031324,GO:0031347,GO:0031348,GO:0032268,GO:0032269,GO:0032501,GO:0032504,GO:0035007,GO:0035009,GO:0043086,GO:0043455,GO:0044092,GO:0044421,GO:0045088,GO:0045824,GO:0045861,GO:0048519,GO:0048523,GO:0048583,GO:0048585,GO:0050776,GO:0050777,GO:0050789,GO:0050790,GO:0050794,GO:0051171,GO:0051172,GO:0051246,GO:0051248,GO:0051336,GO:0051346,GO:0052547,GO:0052548,GO:0060255,GO:0061134,GO:0061135,GO:0065007,GO:0065009,GO:0080090,GO:0080134,GO:0098772-GO:0004867;desc=Belongs to the serpin family
contig_000468	AUGUSTUS	exon	2826665	2826683	.	+	.	ID=IALE00000069416;Parent=IALM00000021912
contig_000468	AUGUSTUS	exon	2835968	2836340	.	+	.	ID=IALE00000069417;Parent=IALM00000021912
contig_000468	AUGUSTUS	exon	2836402	2836678	.	+	.	ID=IALE00000069418;Parent=IALM00000021912
contig_000468	AUGUSTUS	exon	2839413	2839608	.	+	.	ID=IALE00000069419;Parent=IALM00000021912
contig_000468	AUGUSTUS	exon	2839681	2839856	.	+	.	ID=IALE00000069420;Parent=IALM00000021912
contig_000468	AUGUSTUS	exon	2839937	2840209	.	+	.	ID=IALE00000069421;Parent=IALM00000021912
contig_000468	AUGUSTUS	CDS	2826665	2826683	1	+	0	ID=IALC00000069416;Parent=IALM00000021912
contig_000468	AUGUSTUS	CDS	2835968	2836340	1	+	2	ID=IALC00000069417;Parent=IALM00000021912
contig_000468	AUGUSTUS	CDS	2836402	2836678	1	+	1	ID=IALC00000069418;Parent=IALM00000021912
contig_000468	AUGUSTUS	CDS	2839413	2839608	1	+	0	ID=IALC00000069419;Parent=IALM00000021912
contig_000468	AUGUSTUS	CDS	2839681	2839856	1	+	2	ID=IALC00000069420;Parent=IALM00000021912
contig_000468	AUGUSTUS	CDS	2839937	2840209	1	+	0	ID=IALC00000069421;Parent=IALM00000021912
contig_000468	AUGUSTUS	intron	2826684	2835967	1	+	.	ID=IALI00000047552;Parent=IALM00000021912
contig_000468	AUGUSTUS	intron	2836341	2836401	1	+	.	ID=IALI00000047553;Parent=IALM00000021912
contig_000468	AUGUSTUS	intron	2836679	2839412	1	+	.	ID=IALI00000047554;Parent=IALM00000021912
contig_000468	AUGUSTUS	intron	2839609	2839680	1	+	.	ID=IALI00000047555;Parent=IALM00000021912
contig_000468	AUGUSTUS	intron	2839857	2839936	1	+	.	ID=IALI00000047556;Parent=IALM00000021912
contig_000468	AUGUSTUS	start_codon	2826665	2826667	.	+	0	ID=IALS00000021865;Parent=IALM00000021912
contig_000468	AUGUSTUS	stop_codon	2840207	2840209	.	+	0	ID=IALST00000021869;Parent=IALM00000021912
contig_000469	AUGUSTUS	gene	47626	122228	.	-	.	ID=IAL_19577
contig_000469	AUGUSTUS	mRNA	47626	122228	0.8	-	.	ID=IALM00000021913;Parent=IAL_19577;Dbxref=InterPro:IPR036179,InterPro:IPR007110,InterPro:IPR013783,InterPro:IPR003599,InterPro:IPR013098,InterPro:IPR003598;gO_terms=GO:0003674,GO:0005488,GO:0005515,GO:0005575,GO:0005623,GO:0005886,GO:0005887,GO:0007155,GO:0007156,GO:0008150,GO:0016020,GO:0016021,GO:0022610,GO:0031224,GO:0031226,GO:0042802,GO:0044425,GO:0044459,GO:0044464,GO:0071944,GO:0098609,GO:0098742;desc=Down syndrome cell adhesion
contig_000469	AUGUSTUS	exon	47626	47838	.	-	.	ID=IALE00000069422;Parent=IALM00000021913
contig_000469	AUGUSTUS	exon	52963	53063	.	-	.	ID=IALE00000069423;Parent=IALM00000021913
contig_000469	AUGUSTUS	exon	53271	53398	.	-	.	ID=IALE00000069424;Parent=IALM00000021913
contig_000469	AUGUSTUS	exon	70147	70370	.	-	.	ID=IALE00000069425;Parent=IALM00000021913
contig_000469	AUGUSTUS	exon	77638	77755	.	-	.	ID=IALE00000069426;Parent=IALM00000021913
contig_000469	AUGUSTUS	exon	86028	86148	.	-	.	ID=IALE00000069427;Parent=IALM00000021913
contig_000469	AUGUSTUS	exon	86240	86389	.	-	.	ID=IALE00000069428;Parent=IALM00000021913
contig_000469	AUGUSTUS	exon	91313	91474	.	-	.	ID=IALE00000069429;Parent=IALM00000021913
contig_000469	AUGUSTUS	exon	105651	105793	.	-	.	ID=IALE00000069430;Parent=IALM00000021913
contig_000469	AUGUSTUS	exon	117081	117333	.	-	.	ID=IALE00000069431;Parent=IALM00000021913
contig_000469	AUGUSTUS	exon	122195	122228	.	-	.	ID=IALE00000069432;Parent=IALM00000021913
contig_000469	AUGUSTUS	CDS	47626	47838	0.8	-	0	ID=IALC00000069422;Parent=IALM00000021913
contig_000469	AUGUSTUS	CDS	52963	53063	1	-	2	ID=IALC00000069423;Parent=IALM00000021913
contig_000469	AUGUSTUS	CDS	53271	53398	1	-	1	ID=IALC00000069424;Parent=IALM00000021913
contig_000469	AUGUSTUS	CDS	70147	70370	1	-	0	ID=IALC00000069425;Parent=IALM00000021913
contig_000469	AUGUSTUS	CDS	77638	77755	1	-	1	ID=IALC00000069426;Parent=IALM00000021913
contig_000469	AUGUSTUS	CDS	86028	86148	1	-	2	ID=IALC00000069427;Parent=IALM00000021913
contig_000469	AUGUSTUS	CDS	86240	86389	1	-	2	ID=IALC00000069428;Parent=IALM00000021913
contig_000469	AUGUSTUS	CDS	91313	91474	1	-	2	ID=IALC00000069429;Parent=IALM00000021913
contig_000469	AUGUSTUS	CDS	105651	105793	1	-	1	ID=IALC00000069430;Parent=IALM00000021913
contig_000469	AUGUSTUS	CDS	117081	117333	1	-	2	ID=IALC00000069431;Parent=IALM00000021913
contig_000469	AUGUSTUS	CDS	122195	122228	1	-	0	ID=IALC00000069432;Parent=IALM00000021913
contig_000469	AUGUSTUS	intron	47839	52962	1	-	.	ID=IALI00000047557;Parent=IALM00000021913
contig_000469	AUGUSTUS	intron	53064	53270	1	-	.	ID=IALI00000047558;Parent=IALM00000021913
contig_000469	AUGUSTUS	intron	53399	70146	1	-	.	ID=IALI00000047559;Parent=IALM00000021913
contig_000469	AUGUSTUS	intron	70371	77637	1	-	.	ID=IALI00000047560;Parent=IALM00000021913
contig_000469	AUGUSTUS	intron	77756	86027	1	-	.	ID=IALI00000047561;Parent=IALM00000021913
contig_000469	AUGUSTUS	intron	86149	86239	1	-	.	ID=IALI00000047562;Parent=IALM00000021913
contig_000469	AUGUSTUS	intron	86390	91312	1	-	.	ID=IALI00000047563;Parent=IALM00000021913
contig_000469	AUGUSTUS	intron	91475	105650	1	-	.	ID=IALI00000047564;Parent=IALM00000021913
contig_000469	AUGUSTUS	intron	105794	117080	1	-	.	ID=IALI00000047565;Parent=IALM00000021913
contig_000469	AUGUSTUS	intron	117334	122194	1	-	.	ID=IALI00000047566;Parent=IALM00000021913
contig_000469	AUGUSTUS	start_codon	122226	122228	.	-	0	ID=IALS00000021866;Parent=IALM00000021913
contig_000469	AUGUSTUS	stop_codon	47626	47628	.	-	0	ID=IALST00000021870;Parent=IALM00000021913
contig_000469	AUGUSTUS	gene	241393	243516	.	-	.	ID=IAL_19578
contig_000469	AUGUSTUS	mRNA	241393	243516	1	-	.	ID=IALM00000021914;Parent=IAL_19578;Dbxref=InterPro:IPR016135,InterPro:IPR000608,InterPro:IPR050113;gO_terms=GO:0000151,GO:0000209,GO:0003674,GO:0003824,GO:0004842,GO:0005488,GO:0005515,GO:0005575,GO:0005622,GO:0005623,GO:0005737,GO:0005783,GO:0005789,GO:0006464,GO:0006508,GO:0006511,GO:0006807,GO:0006950,GO:0008150,GO:0008152,GO:0009056,GO:0009057,GO:0009987,GO:0010033,GO:0010243,GO:0010498,GO:0012505,GO:0016020,GO:0016567,GO:0016740,GO:0019538,GO:0019787,GO:0019899,GO:0019941,GO:0030163,GO:0030433,GO:0031625,GO:0031984,GO:0032446,GO:0032991,GO:0033554,GO:0034976,GO:0036211,GO:0036503,GO:0042175,GO:0042221,GO:0043161,GO:0043170,GO:0043226,GO:0043227,GO:0043229,GO:0043231,GO:0043412,GO:0043632,GO:0044237,GO:0044238,GO:0044248,GO:0044257,GO:0044260,GO:0044265,GO:0044267,GO:0044389,GO:0044422,GO:0044424,GO:0044425,GO:0044432,GO:0044444,GO:0044446,GO:0044464,GO:0050896,GO:0051603,GO:0051716,GO:0061630,GO:0061631,GO:0061650,GO:0061659,GO:0070647,GO:0071704,GO:0098827,GO:0140096,GO:1901564,GO:1901565,GO:1901575,GO:1901698,GO:1902494,GO:1990234;desc=Belongs to the ubiquitin-conjugating enzyme family
contig_000469	AUGUSTUS	exon	241393	241845	.	-	.	ID=IALE00000069433;Parent=IALM00000021914
contig_000469	AUGUSTUS	exon	241907	241977	.	-	.	ID=IALE00000069434;Parent=IALM00000021914
contig_000469	AUGUSTUS	exon	243204	243516	.	-	.	ID=IALE00000069435;Parent=IALM00000021914
contig_000469	AUGUSTUS	CDS	241393	241845	1	-	0	ID=IALC00000069433;Parent=IALM00000021914
contig_000469	AUGUSTUS	CDS	241907	241977	1	-	2	ID=IALC00000069434;Parent=IALM00000021914
contig_000469	AUGUSTUS	CDS	243204	243516	1	-	0	ID=IALC00000069435;Parent=IALM00000021914
contig_000469	AUGUSTUS	intron	241846	241906	1	-	.	ID=IALI00000047567;Parent=IALM00000021914
contig_000469	AUGUSTUS	intron	241978	243203	1	-	.	ID=IALI00000047568;Parent=IALM00000021914
contig_000469	AUGUSTUS	start_codon	243514	243516	.	-	0	ID=IALS00000021867;Parent=IALM00000021914
contig_000469	AUGUSTUS	stop_codon	241393	241395	.	-	0	ID=IALST00000021871;Parent=IALM00000021914
contig_000469	AUGUSTUS	gene	259062	261054	.	+	.	ID=IAL_19579
contig_000469	AUGUSTUS	mRNA	259062	261054	1	+	.	ID=IALM00000021915;Parent=IAL_19579;Dbxref=InterPro:IPR000304,InterPro:IPR053790,InterPro:IPR028939,InterPro:IPR008927,InterPro:IPR029036,InterPro:IPR036291;gO_terms=GO:0004735,GO:0006561;desc=Pyrroline-5-carboxylate reductase activity.
contig_000469	AUGUSTUS	exon	259062	259140	.	+	.	ID=IALE00000069436;Parent=IALM00000021915
contig_000469	AUGUSTUS	exon	259221	259291	.	+	.	ID=IALE00000069437;Parent=IALM00000021915
contig_000469	AUGUSTUS	exon	259351	259527	.	+	.	ID=IALE00000069438;Parent=IALM00000021915
contig_000469	AUGUSTUS	exon	260563	261054	.	+	.	ID=IALE00000069439;Parent=IALM00000021915
contig_000469	AUGUSTUS	CDS	259062	259140	1	+	0	ID=IALC00000069436;Parent=IALM00000021915
contig_000469	AUGUSTUS	CDS	259221	259291	1	+	2	ID=IALC00000069437;Parent=IALM00000021915
contig_000469	AUGUSTUS	CDS	259351	259527	1	+	0	ID=IALC00000069438;Parent=IALM00000021915
contig_000469	AUGUSTUS	CDS	260563	261054	1	+	0	ID=IALC00000069439;Parent=IALM00000021915
contig_000469	AUGUSTUS	intron	259141	259220	1	+	.	ID=IALI00000047569;Parent=IALM00000021915
contig_000469	AUGUSTUS	intron	259292	259350	1	+	.	ID=IALI00000047570;Parent=IALM00000021915
contig_000469	AUGUSTUS	intron	259528	260562	1	+	.	ID=IALI00000047571;Parent=IALM00000021915
contig_000469	AUGUSTUS	start_codon	259062	259064	.	+	0	ID=IALS00000021868;Parent=IALM00000021915
contig_000469	AUGUSTUS	stop_codon	261052	261054	.	+	0	ID=IALST00000021872;Parent=IALM00000021915
contig_000469	AUGUSTUS	gene	261159	269021	.	-	.	ID=IAL_19580
contig_000469	AUGUSTUS	mRNA	261159	269021	1	-	.	ID=IALM00000021916;Parent=IAL_19580;Dbxref=InterPro:IPR007276;gO_terms=GO:0000447,GO:0000460,GO:0000462,GO:0000466,GO:0000469,GO:0000472,GO:0000478,GO:0000479,GO:0000480,GO:0000966,GO:0000967,GO:0003674,GO:0003676,GO:0003723,GO:0005488,GO:0005515,GO:0005575,GO:0005622,GO:0005623,GO:0005634,GO:0005654,GO:0005730,GO:0006139,GO:0006364,GO:0006396,GO:0006725,GO:0006807,GO:0008150,GO:0008152,GO:0009987,GO:0010467,GO:0016070,GO:0016072,GO:0019899,GO:0022613,GO:0030490,GO:0030515,GO:0030684,GO:0030686,GO:0030688,GO:0030689,GO:0030692,GO:0031974,GO:0031981,GO:0032040,GO:0032991,GO:0034470,GO:0034471,GO:0034641,GO:0034660,GO:0042254,GO:0042274,GO:0043170,GO:0043226,GO:0043227,GO:0043228,GO:0043229,GO:0043231,GO:0043232,GO:0043233,GO:0044085,GO:0044237,GO:0044238,GO:0044422,GO:0044424,GO:0044428,GO:0044446,GO:0044464,GO:0046483,GO:0070013,GO:0071704,GO:0071840,GO:0090304,GO:0090305,GO:0090501,GO:0090502,GO:0097159,GO:1901360,GO:1901363,GO:1990904-GO:0032040;desc=Nop14-like family
contig_000469	AUGUSTUS	exon	261159	261264	.	-	.	ID=IALE00000069440;Parent=IALM00000021916
contig_000469	AUGUSTUS	exon	261342	262809	.	-	.	ID=IALE00000069441;Parent=IALM00000021916
contig_000469	AUGUSTUS	exon	267979	268473	.	-	.	ID=IALE00000069442;Parent=IALM00000021916
contig_000469	AUGUSTUS	exon	268526	269021	.	-	.	ID=IALE00000069443;Parent=IALM00000021916
contig_000469	AUGUSTUS	CDS	261159	261264	1	-	1	ID=IALC00000069440;Parent=IALM00000021916
contig_000469	AUGUSTUS	CDS	261342	262809	1	-	2	ID=IALC00000069441;Parent=IALM00000021916
contig_000469	AUGUSTUS	CDS	267979	268473	1	-	2	ID=IALC00000069442;Parent=IALM00000021916
contig_000469	AUGUSTUS	CDS	268526	269021	1	-	0	ID=IALC00000069443;Parent=IALM00000021916
contig_000469	AUGUSTUS	intron	261265	261341	1	-	.	ID=IALI00000047572;Parent=IALM00000021916
contig_000469	AUGUSTUS	intron	262810	267978	1	-	.	ID=IALI00000047573;Parent=IALM00000021916
contig_000469	AUGUSTUS	intron	268474	268525	1	-	.	ID=IALI00000047574;Parent=IALM00000021916
contig_000469	AUGUSTUS	start_codon	269019	269021	.	-	0	ID=IALS00000021869;Parent=IALM00000021916
contig_000469	AUGUSTUS	stop_codon	261159	261161	.	-	0	ID=IALST00000021873;Parent=IALM00000021916
contig_000469	AUGUSTUS	gene	276688	292992	.	+	.	ID=IAL_19581
contig_000469	AUGUSTUS	mRNA	276688	292992	0.98	+	.	ID=IALM00000021917;Parent=IAL_19581;Dbxref=InterPro:IPR045071,InterPro:IPR055256,InterPro:IPR036612,InterPro:IPR047086,InterPro:IPR032570,InterPro:IPR001878,InterPro:IPR004087,InterPro:IPR036875;gO_terms=GO:0000003,GO:0000245,GO:0000375,GO:0000377,GO:0000380,GO:0000389,GO:0000398,GO:0003006,GO:0003674,GO:0003676,GO:0003712,GO:0003714,GO:0003723,GO:0005488,GO:0005515,GO:0005575,GO:0005622,GO:0005623,GO:0005634,GO:0005654,GO:0005681,GO:0005737,GO:0005840,GO:0006139,GO:0006376,GO:0006396,GO:0006397,GO:0006725,GO:0006807,GO:0006996,GO:0006997,GO:0007275,GO:0007530,GO:0007548,GO:0008150,GO:0008152,GO:0008285,GO:0008380,GO:0008406,GO:0008584,GO:0009889,GO:0009890,GO:0009892,GO:0009987,GO:0010467,GO:0010556,GO:0010558,GO:0010605,GO:0016043,GO:0016070,GO:0016071,GO:0016604,GO:0019216,GO:0019218,GO:0019219,GO:0019222,GO:0022414,GO:0022607,GO:0022613,GO:0022618,GO:0030154,GO:0030238,GO:0030575,GO:0031323,GO:0031324,GO:0031326,GO:0031327,GO:0031974,GO:0031981,GO:0032501,GO:0032502,GO:0032991,GO:0033327,GO:0034622,GO:0034641,GO:0042127,GO:0042802,GO:0043170,GO:0043226,GO:0043227,GO:0043228,GO:0043229,GO:0043231,GO:0043232,GO:0043233,GO:0043933,GO:0044085,GO:0044237,GO:0044238,GO:0044422,GO:0044424,GO:0044428,GO:0044444,GO:0044446,GO:0044451,GO:0044464,GO:0045137,GO:0045934,GO:0046483,GO:0046546,GO:0046661,GO:0046890,GO:0048513,GO:0048519,GO:0048523,GO:0048608,GO:0048660,GO:0048662,GO:0048731,GO:0048856,GO:0048869,GO:0050789,GO:0050794,GO:0050810,GO:0051171,GO:0051172,GO:0051252,GO:0051253,GO:0060255,GO:0061458,GO:0065003,GO:0065007,GO:0070013,GO:0071704,GO:0071826,GO:0071840,GO:0080090,GO:0090304,GO:0097159,GO:0140110,GO:1901360,GO:1901363,GO:1902679,GO:1903506,GO:1903507,GO:1990904,GO:2001141-GO:0003723,GO:0008270;desc=Splicing factor 1 helix-hairpin domain
contig_000469	AUGUSTUS	exon	276688	276905	.	+	.	ID=IALE00000069444;Parent=IALM00000021917
contig_000469	AUGUSTUS	exon	280433	280551	.	+	.	ID=IALE00000069445;Parent=IALM00000021917
contig_000469	AUGUSTUS	exon	280606	281049	.	+	.	ID=IALE00000069446;Parent=IALM00000021917
contig_000469	AUGUSTUS	exon	281141	281275	.	+	.	ID=IALE00000069447;Parent=IALM00000021917
contig_000469	AUGUSTUS	exon	282053	282128	.	+	.	ID=IALE00000069448;Parent=IALM00000021917
contig_000469	AUGUSTUS	exon	291552	291704	.	+	.	ID=IALE00000069449;Parent=IALM00000021917
contig_000469	AUGUSTUS	exon	291774	292992	.	+	.	ID=IALE00000069450;Parent=IALM00000021917
contig_000469	AUGUSTUS	CDS	276688	276905	0.98	+	0	ID=IALC00000069444;Parent=IALM00000021917
contig_000469	AUGUSTUS	CDS	280433	280551	1	+	1	ID=IALC00000069445;Parent=IALM00000021917
contig_000469	AUGUSTUS	CDS	280606	281049	1	+	2	ID=IALC00000069446;Parent=IALM00000021917
contig_000469	AUGUSTUS	CDS	281141	281275	1	+	2	ID=IALC00000069447;Parent=IALM00000021917
contig_000469	AUGUSTUS	CDS	282053	282128	1	+	2	ID=IALC00000069448;Parent=IALM00000021917
contig_000469	AUGUSTUS	CDS	291552	291704	1	+	1	ID=IALC00000069449;Parent=IALM00000021917
contig_000469	AUGUSTUS	CDS	291774	292992	1	+	1	ID=IALC00000069450;Parent=IALM00000021917
contig_000469	AUGUSTUS	intron	276906	280432	1	+	.	ID=IALI00000047575;Parent=IALM00000021917
contig_000469	AUGUSTUS	intron	280552	280605	1	+	.	ID=IALI00000047576;Parent=IALM00000021917
contig_000469	AUGUSTUS	intron	281050	281140	1	+	.	ID=IALI00000047577;Parent=IALM00000021917
contig_000469	AUGUSTUS	intron	281276	282052	1	+	.	ID=IALI00000047578;Parent=IALM00000021917
contig_000469	AUGUSTUS	intron	282129	291551	1	+	.	ID=IALI00000047579;Parent=IALM00000021917
contig_000469	AUGUSTUS	intron	291705	291773	1	+	.	ID=IALI00000047580;Parent=IALM00000021917
contig_000469	AUGUSTUS	start_codon	276688	276690	.	+	0	ID=IALS00000021870;Parent=IALM00000021917
contig_000469	AUGUSTUS	stop_codon	292990	292992	.	+	0	ID=IALST00000021874;Parent=IALM00000021917
contig_000469	AUGUSTUS	gene	300288	301253	.	-	.	ID=IAL_19582
contig_000469	AUGUSTUS	mRNA	300288	301253	1	-	.	ID=IALM00000021918;Parent=IAL_19582;Dbxref=InterPro:IPR013766,InterPro:IPR050217,InterPro:IPR000866,InterPro:IPR024706,InterPro:IPR036249,InterPro:IPR019479;gO_terms=GO:0003674,GO:0003824,GO:0004601,GO:0005575,GO:0005622,GO:0005623,GO:0005737,GO:0005739,GO:0007275,GO:0007568,GO:0008150,GO:0008152,GO:0008340,GO:0008379,GO:0009056,GO:0009636,GO:0009987,GO:0010259,GO:0010941,GO:0016209,GO:0016491,GO:0016684,GO:0016999,GO:0017001,GO:0017144,GO:0019725,GO:0032501,GO:0032502,GO:0042221,GO:0042592,GO:0042737,GO:0042743,GO:0042744,GO:0042981,GO:0043066,GO:0043067,GO:0043069,GO:0043226,GO:0043227,GO:0043229,GO:0043231,GO:0044237,GO:0044248,GO:0044424,GO:0044444,GO:0044464,GO:0045454,GO:0048519,GO:0048523,GO:0048856,GO:0050789,GO:0050794,GO:0050896,GO:0051186,GO:0051187,GO:0051716,GO:0051920,GO:0055114,GO:0060548,GO:0065007,GO:0065008,GO:0070887,GO:0072593,GO:0097237,GO:0098754,GO:0098869,GO:1990748-GO:0016209;desc=Peroxiredoxin activity. It is involved in the biological process described with oxidation-reduction process
contig_000469	AUGUSTUS	exon	300288	300750	.	-	.	ID=IALE00000069451;Parent=IALM00000021918
contig_000469	AUGUSTUS	exon	300825	300966	.	-	.	ID=IALE00000069452;Parent=IALM00000021918
contig_000469	AUGUSTUS	exon	301037	301103	.	-	.	ID=IALE00000069453;Parent=IALM00000021918
contig_000469	AUGUSTUS	exon	301221	301253	.	-	.	ID=IALE00000069454;Parent=IALM00000021918
contig_000469	AUGUSTUS	CDS	300288	300750	1	-	1	ID=IALC00000069451;Parent=IALM00000021918
contig_000469	AUGUSTUS	CDS	300825	300966	1	-	2	ID=IALC00000069452;Parent=IALM00000021918
contig_000469	AUGUSTUS	CDS	301037	301103	1	-	0	ID=IALC00000069453;Parent=IALM00000021918
contig_000469	AUGUSTUS	CDS	301221	301253	1	-	0	ID=IALC00000069454;Parent=IALM00000021918
contig_000469	AUGUSTUS	intron	300751	300824	1	-	.	ID=IALI00000047581;Parent=IALM00000021918
contig_000469	AUGUSTUS	intron	300967	301036	1	-	.	ID=IALI00000047582;Parent=IALM00000021918
contig_000469	AUGUSTUS	intron	301104	301220	1	-	.	ID=IALI00000047583;Parent=IALM00000021918
contig_000469	AUGUSTUS	start_codon	301251	301253	.	-	0	ID=IALS00000021871;Parent=IALM00000021918
contig_000469	AUGUSTUS	stop_codon	300288	300290	.	-	0	ID=IALST00000021875;Parent=IALM00000021918
contig_000469	AUGUSTUS	gene	401243	402007	.	+	.	ID=IAL_19583
contig_000469	AUGUSTUS	mRNA	401243	402007	1	+	.	ID=IALM00000021919;Parent=IAL_19583;gO_terms=GO:0000003,GO:0000122,GO:0000976,GO:0000977,GO:0000981,GO:0001012,GO:0001067,GO:0001227,GO:0003008,GO:0003674,GO:0003676,GO:0003677,GO:0003690,GO:0003700,GO:0005488,GO:0005575,GO:0005622,GO:0005623,GO:0005634,GO:0006355,GO:0006357,GO:0007275,GO:0007399,GO:0007417,GO:0007420,GO:0007423,GO:0007565,GO:0007566,GO:0008150,GO:0009653,GO:0009790,GO:0009887,GO:0009888,GO:0009889,GO:0009890,GO:0009892,GO:0010468,GO:0010556,GO:0010558,GO:0010605,GO:0010629,GO:0019219,GO:0019222,GO:0022414,GO:0031323,GO:0031324,GO:0031326,GO:0031327,GO:0032501,GO:0032502,GO:0032504,GO:0042471,GO:0042472,GO:0043226,GO:0043227,GO:0043229,GO:0043231,GO:0043565,GO:0043583,GO:0044212,GO:0044424,GO:0044464,GO:0044703,GO:0044706,GO:0045892,GO:0045934,GO:0048513,GO:0048519,GO:0048523,GO:0048562,GO:0048568,GO:0048598,GO:0048609,GO:0048731,GO:0048839,GO:0048856,GO:0048880,GO:0048881,GO:0048882,GO:0048915,GO:0048916,GO:0048925,GO:0050789,GO:0050794,GO:0050877,GO:0050885,GO:0050905,GO:0051171,GO:0051172,GO:0051252,GO:0051253,GO:0051704,GO:0060135,GO:0060255,GO:0060322,GO:0065007,GO:0080090,GO:0090596,GO:0097159,GO:0140110,GO:1901363,GO:1902679,GO:1903506,GO:1903507,GO:1990837,GO:2000112,GO:2000113,GO:2001141;desc=Sequence-specific DNA binding. It is involved in the biological process described with regulation of transcription, DNA-templated
contig_000469	AUGUSTUS	exon	401243	402007	.	+	.	ID=IALE00000069455;Parent=IALM00000021919
contig_000469	AUGUSTUS	CDS	401243	402007	1	+	0	ID=IALC00000069455;Parent=IALM00000021919
contig_000469	AUGUSTUS	start_codon	401243	401245	.	+	0	ID=IALS00000021872;Parent=IALM00000021919
contig_000469	AUGUSTUS	stop_codon	402005	402007	.	+	0	ID=IALST00000021876;Parent=IALM00000021919
contig_000469	AUGUSTUS	gene	425720	444672	.	+	.	ID=IAL_19584
contig_000469	AUGUSTUS	mRNA	425720	444672	0.76	+	.	ID=IALM00000021920;Parent=IAL_19584;Dbxref=InterPro:IPR001356,InterPro:IPR009057,InterPro:IPR051300,InterPro:IPR017970,InterPro:IPR020479;gO_terms=GO:0000003,GO:0000122,GO:0000976,GO:0000977,GO:0000981,GO:0001012,GO:0001067,GO:0001227,GO:0003008,GO:0003674,GO:0003676,GO:0003677,GO:0003690,GO:0003700,GO:0005488,GO:0005575,GO:0005622,GO:0005623,GO:0005634,GO:0006355,GO:0006357,GO:0007275,GO:0007399,GO:0007417,GO:0007420,GO:0007423,GO:0007565,GO:0007566,GO:0008150,GO:0009653,GO:0009790,GO:0009887,GO:0009888,GO:0009889,GO:0009890,GO:0009892,GO:0010468,GO:0010556,GO:0010558,GO:0010605,GO:0010629,GO:0019219,GO:0019222,GO:0022414,GO:0031323,GO:0031324,GO:0031326,GO:0031327,GO:0032501,GO:0032502,GO:0032504,GO:0042471,GO:0042472,GO:0043226,GO:0043227,GO:0043229,GO:0043231,GO:0043565,GO:0043583,GO:0044212,GO:0044424,GO:0044464,GO:0044703,GO:0044706,GO:0045892,GO:0045934,GO:0048513,GO:0048519,GO:0048523,GO:0048562,GO:0048568,GO:0048598,GO:0048609,GO:0048731,GO:0048839,GO:0048856,GO:0048880,GO:0048881,GO:0048882,GO:0048915,GO:0048916,GO:0048925,GO:0050789,GO:0050794,GO:0050877,GO:0050885,GO:0050905,GO:0051171,GO:0051172,GO:0051252,GO:0051253,GO:0051704,GO:0060135,GO:0060255,GO:0060322,GO:0065007,GO:0080090,GO:0090596,GO:0097159,GO:0140110,GO:1901363,GO:1902679,GO:1903506,GO:1903507,GO:1990837,GO:2000112,GO:2000113,GO:2001141-GO:0003677;desc=Sequence-specific DNA binding. It is involved in the biological process described with regulation of transcription, DNA-templated
contig_000469	AUGUSTUS	exon	425720	425748	.	+	.	ID=IALE00000069456;Parent=IALM00000021920
contig_000469	AUGUSTUS	exon	434692	434801	.	+	.	ID=IALE00000069457;Parent=IALM00000021920
contig_000469	AUGUSTUS	exon	443927	444672	.	+	.	ID=IALE00000069458;Parent=IALM00000021920
contig_000469	AUGUSTUS	CDS	425720	425748	0.76	+	0	ID=IALC00000069456;Parent=IALM00000021920
contig_000469	AUGUSTUS	CDS	434692	434801	1	+	1	ID=IALC00000069457;Parent=IALM00000021920
contig_000469	AUGUSTUS	CDS	443927	444672	1	+	2	ID=IALC00000069458;Parent=IALM00000021920
contig_000469	AUGUSTUS	intron	425749	434691	0.76	+	.	ID=IALI00000047584;Parent=IALM00000021920
contig_000469	AUGUSTUS	intron	434802	443926	1	+	.	ID=IALI00000047585;Parent=IALM00000021920
contig_000469	AUGUSTUS	start_codon	425720	425722	.	+	0	ID=IALS00000021873;Parent=IALM00000021920
contig_000469	AUGUSTUS	stop_codon	444670	444672	.	+	0	ID=IALST00000021877;Parent=IALM00000021920
contig_000469	AUGUSTUS	gene	444886	445293	.	+	.	ID=IAL_19585
contig_000469	AUGUSTUS	mRNA	444886	445293	1	+	.	ID=IALM00000021921;Parent=IAL_19585
contig_000469	AUGUSTUS	exon	444886	445293	.	+	.	ID=IALE00000069459;Parent=IALM00000021921
contig_000469	AUGUSTUS	CDS	444886	445293	1	+	0	ID=IALC00000069459;Parent=IALM00000021921
contig_000469	AUGUSTUS	start_codon	444886	444888	.	+	0	ID=IALS00000021874;Parent=IALM00000021921
contig_000469	AUGUSTUS	stop_codon	445291	445293	.	+	0	ID=IALST00000021878;Parent=IALM00000021921
contig_000469	AUGUSTUS	gene	476452	484816	.	-	.	ID=IAL_19586
contig_000469	AUGUSTUS	mRNA	476452	484816	0.42	-	.	ID=IALM00000021922;Parent=IAL_19586;Dbxref=InterPro:IPR045609;desc=Ribonuclease H protein
contig_000469	AUGUSTUS	exon	476452	476761	.	-	.	ID=IALE00000069460;Parent=IALM00000021922
contig_000469	AUGUSTUS	exon	482882	483166	.	-	.	ID=IALE00000069461;Parent=IALM00000021922
contig_000469	AUGUSTUS	exon	484647	484816	.	-	.	ID=IALE00000069462;Parent=IALM00000021922
contig_000469	AUGUSTUS	CDS	476452	476761	0.88	-	1	ID=IALC00000069460;Parent=IALM00000021922
contig_000469	AUGUSTUS	CDS	482882	483166	0.43	-	1	ID=IALC00000069461;Parent=IALM00000021922
contig_000469	AUGUSTUS	CDS	484647	484816	0.97	-	0	ID=IALC00000069462;Parent=IALM00000021922
contig_000469	AUGUSTUS	intron	476762	482881	0.6	-	.	ID=IALI00000047586;Parent=IALM00000021922
contig_000469	AUGUSTUS	intron	483167	484646	0.52	-	.	ID=IALI00000047587;Parent=IALM00000021922
contig_000469	AUGUSTUS	start_codon	484814	484816	.	-	0	ID=IALS00000021875;Parent=IALM00000021922
contig_000469	AUGUSTUS	stop_codon	476452	476454	.	-	0	ID=IALST00000021879;Parent=IALM00000021922
contig_000469	AUGUSTUS	gene	563975	572146	.	-	.	ID=IAL_19587
contig_000469	AUGUSTUS	mRNA	563975	572146	0.17	-	.	ID=IALM00000021923;Parent=IAL_19587;Dbxref=InterPro:IPR029058;gO_terms=GO:0003674,GO:0003824,GO:0006629,GO:0008150,GO:0008152,GO:0009056,GO:0016042,GO:0016298,GO:0016787,GO:0016788,GO:0044238,GO:0071704,GO:1901575;desc=Carboxylic ester hydrolase activity
contig_000469	AUGUSTUS	exon	563975	564293	.	-	.	ID=IALE00000069463;Parent=IALM00000021923
contig_000469	AUGUSTUS	exon	564837	564996	.	-	.	ID=IALE00000069464;Parent=IALM00000021923
contig_000469	AUGUSTUS	exon	572080	572146	.	-	.	ID=IALE00000069465;Parent=IALM00000021923
contig_000469	AUGUSTUS	CDS	563975	564293	0.6	-	1	ID=IALC00000069463;Parent=IALM00000021923
contig_000469	AUGUSTUS	CDS	564837	564996	0.99	-	2	ID=IALC00000069464;Parent=IALM00000021923
contig_000469	AUGUSTUS	CDS	572080	572146	0.3	-	0	ID=IALC00000069465;Parent=IALM00000021923
contig_000469	AUGUSTUS	intron	564294	564836	1	-	.	ID=IALI00000047588;Parent=IALM00000021923
contig_000469	AUGUSTUS	intron	564997	572079	0.32	-	.	ID=IALI00000047589;Parent=IALM00000021923
contig_000469	AUGUSTUS	start_codon	572144	572146	.	-	0	ID=IALS00000021876;Parent=IALM00000021923
contig_000469	AUGUSTUS	stop_codon	563975	563977	.	-	0	ID=IALST00000021880;Parent=IALM00000021923
contig_000469	AUGUSTUS	gene	613260	614053	.	+	.	ID=IAL_19588
contig_000469	AUGUSTUS	mRNA	613260	614053	0.81	+	.	ID=IALM00000021924;Parent=IAL_19588
contig_000469	AUGUSTUS	exon	613260	613262	.	+	.	ID=IALE00000069466;Parent=IALM00000021924
contig_000469	AUGUSTUS	exon	613315	613635	.	+	.	ID=IALE00000069467;Parent=IALM00000021924
contig_000469	AUGUSTUS	exon	613695	613791	.	+	.	ID=IALE00000069468;Parent=IALM00000021924
contig_000469	AUGUSTUS	exon	613848	614053	.	+	.	ID=IALE00000069469;Parent=IALM00000021924
contig_000469	AUGUSTUS	CDS	613260	613262	0.99	+	0	ID=IALC00000069466;Parent=IALM00000021924
contig_000469	AUGUSTUS	CDS	613315	613635	0.83	+	0	ID=IALC00000069467;Parent=IALM00000021924
contig_000469	AUGUSTUS	CDS	613695	613791	0.85	+	0	ID=IALC00000069468;Parent=IALM00000021924
contig_000469	AUGUSTUS	CDS	613848	614053	0.99	+	2	ID=IALC00000069469;Parent=IALM00000021924
contig_000469	AUGUSTUS	intron	613263	613314	0.98	+	.	ID=IALI00000047590;Parent=IALM00000021924
contig_000469	AUGUSTUS	intron	613636	613694	0.84	+	.	ID=IALI00000047591;Parent=IALM00000021924
contig_000469	AUGUSTUS	intron	613792	613847	1	+	.	ID=IALI00000047592;Parent=IALM00000021924
contig_000469	AUGUSTUS	start_codon	613260	613262	.	+	0	ID=IALS00000021877;Parent=IALM00000021924
contig_000469	AUGUSTUS	stop_codon	614051	614053	.	+	0	ID=IALST00000021881;Parent=IALM00000021924
contig_000472	AUGUSTUS	gene	31239	38181	.	+	.	ID=IAL_19589
contig_000472	AUGUSTUS	mRNA	31239	38181	0.91	+	.	ID=IALM00000021925;Parent=IAL_19589
contig_000472	AUGUSTUS	exon	31239	31415	.	+	.	ID=IALE00000069470;Parent=IALM00000021925
contig_000472	AUGUSTUS	exon	38119	38181	.	+	.	ID=IALE00000069471;Parent=IALM00000021925
contig_000472	AUGUSTUS	CDS	31239	31415	0.99	+	0	ID=IALC00000069470;Parent=IALM00000021925
contig_000472	AUGUSTUS	CDS	38119	38181	0.91	+	0	ID=IALC00000069471;Parent=IALM00000021925
contig_000472	AUGUSTUS	intron	31416	38118	0.91	+	.	ID=IALI00000047593;Parent=IALM00000021925
contig_000472	AUGUSTUS	start_codon	31239	31241	.	+	0	ID=IALS00000021878;Parent=IALM00000021925
contig_000472	AUGUSTUS	stop_codon	38179	38181	.	+	0	ID=IALST00000021882;Parent=IALM00000021925
contig_000472	AUGUSTUS	gene	59530	61152	.	+	.	ID=IAL_19590
contig_000472	AUGUSTUS	mRNA	59530	61152	0.94	+	.	ID=IALM00000021926;Parent=IAL_19590
contig_000472	AUGUSTUS	exon	59530	59635	.	+	.	ID=IALE00000069472;Parent=IALM00000021926
contig_000472	AUGUSTUS	exon	60569	61152	.	+	.	ID=IALE00000069473;Parent=IALM00000021926
contig_000472	AUGUSTUS	CDS	59530	59635	0.94	+	0	ID=IALC00000069472;Parent=IALM00000021926
contig_000472	AUGUSTUS	CDS	60569	61152	1	+	2	ID=IALC00000069473;Parent=IALM00000021926
contig_000472	AUGUSTUS	intron	59636	60568	0.95	+	.	ID=IALI00000047594;Parent=IALM00000021926
contig_000472	AUGUSTUS	start_codon	59530	59532	.	+	0	ID=IALS00000021879;Parent=IALM00000021926
contig_000472	AUGUSTUS	stop_codon	61150	61152	.	+	0	ID=IALST00000021883;Parent=IALM00000021926
contig_000472	AUGUSTUS	gene	104878	105463	.	+	.	ID=IAL_19591
contig_000472	AUGUSTUS	mRNA	104878	105463	0.45	+	.	ID=IALM00000021927;Parent=IAL_19591;Dbxref=InterPro:IPR009030,InterPro:IPR000867,InterPro:IPR011390;gO_terms=GO:0002791,GO:0002792,GO:0003674,GO:0005488,GO:0005515,GO:0005575,GO:0005622,GO:0005623,GO:0005737,GO:0006355,GO:0006357,GO:0006810,GO:0007528,GO:0008150,GO:0009889,GO:0009966,GO:0009968,GO:0009987,GO:0010468,GO:0010556,GO:0010646,GO:0010648,GO:0012505,GO:0016043,GO:0019219,GO:0019222,GO:0019955,GO:0023051,GO:0023057,GO:0030141,GO:0030424,GO:0030510,GO:0030514,GO:0031045,GO:0031323,GO:0031326,GO:0031410,GO:0031982,GO:0032879,GO:0032880,GO:0033267,GO:0036122,GO:0038056,GO:0042995,GO:0043005,GO:0043195,GO:0043226,GO:0043227,GO:0043229,GO:0043679,GO:0044306,GO:0044424,GO:0044444,GO:0044456,GO:0044463,GO:0044464,GO:0045202,GO:0048519,GO:0048523,GO:0048583,GO:0048585,GO:0050708,GO:0050709,GO:0050789,GO:0050794,GO:0050808,GO:0051046,GO:0051048,GO:0051049,GO:0051051,GO:0051171,GO:0051179,GO:0051223,GO:0051224,GO:0051234,GO:0051252,GO:0051641,GO:0051649,GO:0060255,GO:0065007,GO:0070201,GO:0071840,GO:0080090,GO:0090087,GO:0090092,GO:0090101,GO:0090287,GO:0090288,GO:0097458,GO:0097467,GO:0097708,GO:0098793,GO:0099503,GO:0099504,GO:0120025,GO:0120038,GO:0150034,GO:1903506,GO:1903530,GO:1903531,GO:1904950,GO:2000112,GO:2001141,GO:2001284,GO:2001285-GO:0005576,GO:0001558,GO:0005520;desc=Insulin-like growth factor binding. It is involved in the biological process described with regulation of cell growth
contig_000472	AUGUSTUS	exon	104878	105074	.	+	.	ID=IALE00000069474;Parent=IALM00000021927
contig_000472	AUGUSTUS	exon	105201	105331	.	+	.	ID=IALE00000069475;Parent=IALM00000021927
contig_000472	AUGUSTUS	exon	105432	105463	.	+	.	ID=IALE00000069476;Parent=IALM00000021927
contig_000472	AUGUSTUS	CDS	104878	105074	1	+	0	ID=IALC00000069474;Parent=IALM00000021927
contig_000472	AUGUSTUS	CDS	105201	105331	0.71	+	1	ID=IALC00000069475;Parent=IALM00000021927
contig_000472	AUGUSTUS	CDS	105432	105463	0.45	+	2	ID=IALC00000069476;Parent=IALM00000021927
contig_000472	AUGUSTUS	intron	105075	105200	1	+	.	ID=IALI00000047595;Parent=IALM00000021927
contig_000472	AUGUSTUS	intron	105332	105431	0.45	+	.	ID=IALI00000047596;Parent=IALM00000021927
contig_000472	AUGUSTUS	start_codon	104878	104880	.	+	0	ID=IALS00000021880;Parent=IALM00000021927
contig_000472	AUGUSTUS	stop_codon	105461	105463	.	+	0	ID=IALST00000021884;Parent=IALM00000021927
contig_000472	AUGUSTUS	gene	134526	134935	.	+	.	ID=IAL_19592
contig_000472	AUGUSTUS	mRNA	134526	134935	0.85	+	.	ID=IALM00000021928;Parent=IAL_19592;Dbxref=InterPro:IPR039353,InterPro:IPR006578
contig_000472	AUGUSTUS	exon	134526	134570	.	+	.	ID=IALE00000069477;Parent=IALM00000021928
contig_000472	AUGUSTUS	exon	134627	134935	.	+	.	ID=IALE00000069478;Parent=IALM00000021928
contig_000472	AUGUSTUS	CDS	134526	134570	0.85	+	0	ID=IALC00000069477;Parent=IALM00000021928
contig_000472	AUGUSTUS	CDS	134627	134935	0.95	+	0	ID=IALC00000069478;Parent=IALM00000021928
contig_000472	AUGUSTUS	intron	134571	134626	0.95	+	.	ID=IALI00000047597;Parent=IALM00000021928
contig_000472	AUGUSTUS	start_codon	134526	134528	.	+	0	ID=IALS00000021881;Parent=IALM00000021928
contig_000472	AUGUSTUS	stop_codon	134933	134935	.	+	0	ID=IALST00000021885;Parent=IALM00000021928
contig_000472	AUGUSTUS	gene	135017	135274	.	+	.	ID=IAL_19593
contig_000472	AUGUSTUS	mRNA	135017	135274	0.89	+	.	ID=IALM00000021929;Parent=IAL_19593
contig_000472	AUGUSTUS	exon	135017	135274	.	+	.	ID=IALE00000069479;Parent=IALM00000021929
contig_000472	AUGUSTUS	CDS	135017	135274	0.89	+	0	ID=IALC00000069479;Parent=IALM00000021929
contig_000472	AUGUSTUS	start_codon	135017	135019	.	+	0	ID=IALS00000021882;Parent=IALM00000021929
contig_000472	AUGUSTUS	stop_codon	135272	135274	.	+	0	ID=IALST00000021886;Parent=IALM00000021929
contig_000472	AUGUSTUS	gene	137531	137790	.	-	.	ID=IAL_19594
contig_000472	AUGUSTUS	mRNA	137531	137790	0.98	-	.	ID=IALM00000021930;Parent=IAL_19594;desc=nuclease activity
contig_000472	AUGUSTUS	exon	137531	137536	.	-	.	ID=IALE00000069480;Parent=IALM00000021930
contig_000472	AUGUSTUS	exon	137593	137790	.	-	.	ID=IALE00000069481;Parent=IALM00000021930
contig_000472	AUGUSTUS	CDS	137531	137536	1	-	0	ID=IALC00000069480;Parent=IALM00000021930
contig_000472	AUGUSTUS	CDS	137593	137790	0.98	-	0	ID=IALC00000069481;Parent=IALM00000021930
contig_000472	AUGUSTUS	intron	137537	137592	1	-	.	ID=IALI00000047598;Parent=IALM00000021930
contig_000472	AUGUSTUS	start_codon	137788	137790	.	-	0	ID=IALS00000021883;Parent=IALM00000021930
contig_000472	AUGUSTUS	stop_codon	137531	137533	.	-	0	ID=IALST00000021887;Parent=IALM00000021930
contig_000472	AUGUSTUS	gene	181725	183482	.	-	.	ID=IAL_19595
contig_000472	AUGUSTUS	mRNA	181725	183482	0.84	-	.	ID=IALM00000021931;Parent=IAL_19595;Dbxref=InterPro:IPR000477,InterPro:IPR043502;gO_terms=GO:0001101,GO:0008150,GO:0010033,GO:0032526,GO:0033993,GO:0042221,GO:0050896,GO:1901700;desc=Divergent CRAL/TRIO domain
contig_000472	AUGUSTUS	exon	181725	183482	.	-	.	ID=IALE00000069482;Parent=IALM00000021931
contig_000472	AUGUSTUS	CDS	181725	183482	0.84	-	0	ID=IALC00000069482;Parent=IALM00000021931
contig_000472	AUGUSTUS	start_codon	183480	183482	.	-	0	ID=IALS00000021884;Parent=IALM00000021931
contig_000472	AUGUSTUS	stop_codon	181725	181727	.	-	0	ID=IALST00000021888;Parent=IALM00000021931
contig_000472	AUGUSTUS	gene	183601	184503	.	-	.	ID=IAL_19596
contig_000472	AUGUSTUS	mRNA	183601	184503	1	-	.	ID=IALM00000021932;Parent=IAL_19596;Dbxref=InterPro:IPR036691,InterPro:IPR005135;gO_terms=GO:0003824;desc=A helicase nuclease that prepares dsDNA breaks (DSB) for recombinational DNA repair. Binds to DSBs and unwinds DNA via a highly rapid and processive ATP-dependent bidirectional helicase activity. Unwinds dsDNA until it encounters a Chi (crossover hotspot instigator) sequence from the 3' direction. Cuts ssDNA a few nucleotides 3' to the Chi site. The properties and activities of the enzyme are changed at Chi. The Chi-altered holoenzyme produces a long 3'-ssDNA overhang and facilitates RecA-binding to the ssDNA for homologous DNA recombination and repair. Holoenzyme degrades any linearized DNA that is unable to undergo homologous recombination. In the holoenzyme this subunit has ssDNA-dependent ATPase and 5'-3' helicase activity. When added to pre-assembled RecBC greatly stimulates nuclease activity and augments holoenzyme processivity. Negatively regulates the RecA-loading ability of RecBCD
contig_000472	AUGUSTUS	exon	183601	184503	.	-	.	ID=IALE00000069483;Parent=IALM00000021932
contig_000472	AUGUSTUS	CDS	183601	184503	1	-	0	ID=IALC00000069483;Parent=IALM00000021932
contig_000472	AUGUSTUS	start_codon	184501	184503	.	-	0	ID=IALS00000021885;Parent=IALM00000021932
contig_000472	AUGUSTUS	stop_codon	183601	183603	.	-	0	ID=IALST00000021889;Parent=IALM00000021932
contig_000472	AUGUSTUS	gene	184710	185618	.	-	.	ID=IAL_19597
contig_000472	AUGUSTUS	mRNA	184710	185618	0.99	-	.	ID=IALM00000021933;Parent=IAL_19597
contig_000472	AUGUSTUS	exon	184710	185618	.	-	.	ID=IALE00000069484;Parent=IALM00000021933
contig_000472	AUGUSTUS	CDS	184710	185618	0.99	-	0	ID=IALC00000069484;Parent=IALM00000021933
contig_000472	AUGUSTUS	start_codon	185616	185618	.	-	0	ID=IALS00000021886;Parent=IALM00000021933
contig_000472	AUGUSTUS	stop_codon	184710	184712	.	-	0	ID=IALST00000021890;Parent=IALM00000021933
contig_000472	AUGUSTUS	gene	316988	317681	.	-	.	ID=IAL_19598
contig_000472	AUGUSTUS	mRNA	316988	317681	0.63	-	.	ID=IALM00000021934;Parent=IAL_19598;Dbxref=InterPro:IPR010512;desc=Repeats found in several Drosophila proteins.
contig_000472	AUGUSTUS	exon	316988	317161	.	-	.	ID=IALE00000069485;Parent=IALM00000021934
contig_000472	AUGUSTUS	exon	317218	317541	.	-	.	ID=IALE00000069486;Parent=IALM00000021934
contig_000472	AUGUSTUS	exon	317595	317681	.	-	.	ID=IALE00000069487;Parent=IALM00000021934
contig_000472	AUGUSTUS	CDS	316988	317161	1	-	0	ID=IALC00000069485;Parent=IALM00000021934
contig_000472	AUGUSTUS	CDS	317218	317541	0.99	-	0	ID=IALC00000069486;Parent=IALM00000021934
contig_000472	AUGUSTUS	CDS	317595	317681	0.63	-	0	ID=IALC00000069487;Parent=IALM00000021934
contig_000472	AUGUSTUS	intron	317162	317217	1	-	.	ID=IALI00000047599;Parent=IALM00000021934
contig_000472	AUGUSTUS	intron	317542	317594	0.94	-	.	ID=IALI00000047600;Parent=IALM00000021934
contig_000472	AUGUSTUS	start_codon	317679	317681	.	-	0	ID=IALS00000021887;Parent=IALM00000021934
contig_000472	AUGUSTUS	stop_codon	316988	316990	.	-	0	ID=IALST00000021891;Parent=IALM00000021934
contig_000472	AUGUSTUS	gene	551518	554346	.	+	.	ID=IAL_19599
contig_000472	AUGUSTUS	mRNA	551518	554346	0.7	+	.	ID=IALM00000021935;Parent=IAL_19599;Dbxref=InterPro:IPR001007;gO_terms=GO:0005515;desc=von Willebrand factor (vWF) type C domain
contig_000472	AUGUSTUS	exon	551518	551561	.	+	.	ID=IALE00000069488;Parent=IALM00000021935
contig_000472	AUGUSTUS	exon	551798	551892	.	+	.	ID=IALE00000069489;Parent=IALM00000021935
contig_000472	AUGUSTUS	exon	552434	554346	.	+	.	ID=IALE00000069490;Parent=IALM00000021935
contig_000472	AUGUSTUS	CDS	551518	551561	1	+	0	ID=IALC00000069488;Parent=IALM00000021935
contig_000472	AUGUSTUS	CDS	551798	551892	0.7	+	1	ID=IALC00000069489;Parent=IALM00000021935
contig_000472	AUGUSTUS	CDS	552434	554346	1	+	2	ID=IALC00000069490;Parent=IALM00000021935
contig_000472	AUGUSTUS	intron	551562	551797	1	+	.	ID=IALI00000047601;Parent=IALM00000021935
contig_000472	AUGUSTUS	intron	551893	552433	0.7	+	.	ID=IALI00000047602;Parent=IALM00000021935
contig_000472	AUGUSTUS	start_codon	551518	551520	.	+	0	ID=IALS00000021888;Parent=IALM00000021935
contig_000472	AUGUSTUS	stop_codon	554344	554346	.	+	0	ID=IALST00000021892;Parent=IALM00000021935
contig_000472	AUGUSTUS	gene	562099	563614	.	+	.	ID=IAL_19600
contig_000472	AUGUSTUS	mRNA	562099	563614	0.66	+	.	ID=IALM00000021936;Parent=IAL_19600;Dbxref=InterPro:IPR000048,InterPro:IPR027417;gO_terms=GO:0003674,GO:0005488,GO:0005515,GO:0008092,GO:0017022,GO:0032027;em_KEGG_ko=ko:K08515
contig_000472	AUGUSTUS	exon	562099	562301	.	+	.	ID=IALE00000069491;Parent=IALM00000021936
contig_000472	AUGUSTUS	exon	562524	562922	.	+	.	ID=IALE00000069492;Parent=IALM00000021936
contig_000472	AUGUSTUS	exon	562993	563294	.	+	.	ID=IALE00000069493;Parent=IALM00000021936
contig_000472	AUGUSTUS	exon	563529	563614	.	+	.	ID=IALE00000069494;Parent=IALM00000021936
contig_000472	AUGUSTUS	CDS	562099	562301	1	+	0	ID=IALC00000069491;Parent=IALM00000021936
contig_000472	AUGUSTUS	CDS	562524	562922	1	+	1	ID=IALC00000069492;Parent=IALM00000021936
contig_000472	AUGUSTUS	CDS	562993	563294	0.69	+	1	ID=IALC00000069493;Parent=IALM00000021936
contig_000472	AUGUSTUS	CDS	563529	563614	0.66	+	2	ID=IALC00000069494;Parent=IALM00000021936
contig_000472	AUGUSTUS	intron	562302	562523	1	+	.	ID=IALI00000047603;Parent=IALM00000021936
contig_000472	AUGUSTUS	intron	562923	562992	1	+	.	ID=IALI00000047604;Parent=IALM00000021936
contig_000472	AUGUSTUS	intron	563295	563528	0.66	+	.	ID=IALI00000047605;Parent=IALM00000021936
contig_000472	AUGUSTUS	start_codon	562099	562101	.	+	0	ID=IALS00000021889;Parent=IALM00000021936
contig_000472	AUGUSTUS	stop_codon	563612	563614	.	+	0	ID=IALST00000021893;Parent=IALM00000021936
contig_000472	AUGUSTUS	gene	565177	573266	.	+	.	ID=IAL_19601
contig_000472	AUGUSTUS	mRNA	565177	573266	0.99	+	.	ID=IALM00000021937;Parent=IAL_19601;Dbxref=InterPro:IPR012337,InterPro:IPR008906;gO_terms=GO:0046983;desc=zinc finger
contig_000472	AUGUSTUS	exon	565177	567061	.	+	.	ID=IALE00000069495;Parent=IALM00000021937
contig_000472	AUGUSTUS	exon	572794	573266	.	+	.	ID=IALE00000069496;Parent=IALM00000021937
contig_000472	AUGUSTUS	CDS	565177	567061	0.99	+	0	ID=IALC00000069495;Parent=IALM00000021937
contig_000472	AUGUSTUS	CDS	572794	573266	0.99	+	2	ID=IALC00000069496;Parent=IALM00000021937
contig_000472	AUGUSTUS	intron	567062	572793	0.99	+	.	ID=IALI00000047606;Parent=IALM00000021937
contig_000472	AUGUSTUS	start_codon	565177	565179	.	+	0	ID=IALS00000021890;Parent=IALM00000021937
contig_000472	AUGUSTUS	stop_codon	573264	573266	.	+	0	ID=IALST00000021894;Parent=IALM00000021937
contig_000472	AUGUSTUS	gene	591998	602287	.	-	.	ID=IAL_19602
contig_000472	AUGUSTUS	mRNA	591998	602287	1	-	.	ID=IALM00000021938;Parent=IAL_19602;Dbxref=InterPro:IPR032282,InterPro:IPR001279,InterPro:IPR017782,InterPro:IPR036866,InterPro:IPR035680;gO_terms=GO:0000003,GO:0001666,GO:0003674,GO:0003824,GO:0004416,GO:0005575,GO:0005622,GO:0005623,GO:0005737,GO:0005739,GO:0005759,GO:0005829,GO:0005975,GO:0005996,GO:0006081,GO:0006082,GO:0006089,GO:0006090,GO:0006518,GO:0006575,GO:0006732,GO:0006749,GO:0006750,GO:0006766,GO:0006767,GO:0006790,GO:0006807,GO:0006950,GO:0007276,GO:0007283,GO:0008150,GO:0008152,GO:0009056,GO:0009058,GO:0009108,GO:0009110,GO:0009438,GO:0009628,GO:0009987,GO:0016051,GO:0016053,GO:0016787,GO:0016788,GO:0016790,GO:0019184,GO:0019243,GO:0019752,GO:0019852,GO:0019853,GO:0019953,GO:0022414,GO:0031974,GO:0032501,GO:0032504,GO:0032787,GO:0034641,GO:0036293,GO:0042180,GO:0042182,GO:0042364,GO:0042398,GO:0043043,GO:0043226,GO:0043227,GO:0043229,GO:0043231,GO:0043233,GO:0043436,GO:0043603,GO:0043604,GO:0044237,GO:0044238,GO:0044248,GO:0044249,GO:0044271,GO:0044272,GO:0044281,GO:0044282,GO:0044283,GO:0044422,GO:0044424,GO:0044429,GO:0044444,GO:0044446,GO:0044464,GO:0044703,GO:0046185,GO:0046364,GO:0046394,GO:0048232,GO:0048609,GO:0050896,GO:0051186,GO:0051188,GO:0051596,GO:0051704,GO:0061727,GO:0070013,GO:0070482,GO:0071704,GO:1901564,GO:1901566,GO:1901575,GO:1901576,GO:1901615-GO:0004416;desc=zinc ion binding. It is involved in the biological process described with glutathione biosynthetic process
contig_000472	AUGUSTUS	exon	591998	592720	.	-	.	ID=IALE00000069497;Parent=IALM00000021938
contig_000472	AUGUSTUS	exon	601614	601729	.	-	.	ID=IALE00000069498;Parent=IALM00000021938
contig_000472	AUGUSTUS	exon	602221	602287	.	-	.	ID=IALE00000069499;Parent=IALM00000021938
contig_000472	AUGUSTUS	CDS	591998	592720	1	-	0	ID=IALC00000069497;Parent=IALM00000021938
contig_000472	AUGUSTUS	CDS	601614	601729	1	-	2	ID=IALC00000069498;Parent=IALM00000021938
contig_000472	AUGUSTUS	CDS	602221	602287	1	-	0	ID=IALC00000069499;Parent=IALM00000021938
contig_000472	AUGUSTUS	intron	592721	601613	1	-	.	ID=IALI00000047607;Parent=IALM00000021938
contig_000472	AUGUSTUS	intron	601730	602220	1	-	.	ID=IALI00000047608;Parent=IALM00000021938
contig_000472	AUGUSTUS	start_codon	602285	602287	.	-	0	ID=IALS00000021891;Parent=IALM00000021938
contig_000472	AUGUSTUS	stop_codon	591998	592000	.	-	0	ID=IALST00000021895;Parent=IALM00000021938
contig_000472	AUGUSTUS	gene	612326	613417	.	-	.	ID=IAL_19603
contig_000472	AUGUSTUS	mRNA	612326	613417	1	-	.	ID=IALM00000021939;Parent=IAL_19603
contig_000472	AUGUSTUS	exon	612326	613417	.	-	.	ID=IALE00000069500;Parent=IALM00000021939
contig_000472	AUGUSTUS	CDS	612326	613417	1	-	0	ID=IALC00000069500;Parent=IALM00000021939
contig_000472	AUGUSTUS	start_codon	613415	613417	.	-	0	ID=IALS00000021892;Parent=IALM00000021939
contig_000472	AUGUSTUS	stop_codon	612326	612328	.	-	0	ID=IALST00000021896;Parent=IALM00000021939
contig_000472	AUGUSTUS	gene	681721	684773	.	+	.	ID=IAL_19604
contig_000472	AUGUSTUS	mRNA	681721	684773	0.8	+	.	ID=IALM00000021940;Parent=IAL_19604;Dbxref=InterPro:IPR001356,InterPro:IPR031701,InterPro:IPR009057,InterPro:IPR017970;gO_terms=GO:0000003,GO:0000768,GO:0000976,GO:0000977,GO:0000978,GO:0000981,GO:0000982,GO:0000987,GO:0001012,GO:0001067,GO:0001077,GO:0001228,GO:0001501,GO:0001654,GO:0001655,GO:0001656,GO:0001822,GO:0002088,GO:0002376,GO:0002520,GO:0003006,GO:0003674,GO:0003676,GO:0003677,GO:0003690,GO:0003700,GO:0005488,GO:0005575,GO:0005622,GO:0005623,GO:0005634,GO:0005737,GO:0006139,GO:0006351,GO:0006355,GO:0006357,GO:0006366,GO:0006725,GO:0006807,GO:0006928,GO:0006949,GO:0006996,GO:0007010,GO:0007275,GO:0007276,GO:0007281,GO:0007283,GO:0007286,GO:0007399,GO:0007423,GO:0007498,GO:0007503,GO:0007517,GO:0007519,GO:0007520,GO:0007530,GO:0007548,GO:0008104,GO:0008150,GO:0008152,GO:0008285,GO:0008406,GO:0008582,GO:0008584,GO:0009058,GO:0009059,GO:0009653,GO:0009790,GO:0009792,GO:0009887,GO:0009888,GO:0009889,GO:0009890,GO:0009891,GO:0009892,GO:0009893,GO:0009987,GO:0010467,GO:0010468,GO:0010556,GO:0010557,GO:0010558,GO:0010604,GO:0010605,GO:0010628,GO:0010629,GO:0010927,GO:0010941,GO:0014706,GO:0014812,GO:0014842,GO:0014857,GO:0014859,GO:0014902,GO:0016043,GO:0016070,GO:0016202,GO:0016477,GO:0018130,GO:0019219,GO:0019222,GO:0019438,GO:0019953,GO:0021545,GO:0021675,GO:0022008,GO:0022412,GO:0022414,GO:0022603,GO:0022607,GO:0030029,GO:0030036,GO:0030154,GO:0030238,GO:0030239,GO:0030910,GO:0031032,GO:0031323,GO:0031324,GO:0031325,GO:0031326,GO:0031327,GO:0031328,GO:0032501,GO:0032502,GO:0032504,GO:0032774,GO:0032879,GO:0032880,GO:0032989,GO:0033036,GO:0033365,GO:0034504,GO:0034613,GO:0034641,GO:0034645,GO:0034654,GO:0035914,GO:0040008,GO:0040011,GO:0040019,GO:0042127,GO:0042471,GO:0042472,GO:0042692,GO:0042981,GO:0043009,GO:0043010,GO:0043066,GO:0043067,GO:0043069,GO:0043170,GO:0043226,GO:0043227,GO:0043229,GO:0043231,GO:0043523,GO:0043524,GO:0043565,GO:0043583,GO:0043584,GO:0043586,GO:0043587,GO:0044085,GO:0044087,GO:0044212,GO:0044237,GO:0044238,GO:0044249,GO:0044260,GO:0044271,GO:0044424,GO:0044464,GO:0044703,GO:0045137,GO:0045214,GO:0045595,GO:0045596,GO:0045843,GO:0045892,GO:0045893,GO:0045934,GO:0045935,GO:0045944,GO:0045995,GO:0046483,GO:0046546,GO:0046661,GO:0048232,GO:0048468,GO:0048513,GO:0048515,GO:0048518,GO:0048519,GO:0048522,GO:0048523,GO:0048534,GO:0048538,GO:0048562,GO:0048568,GO:0048598,GO:0048608,GO:0048609,GO:0048634,GO:0048635,GO:0048638,GO:0048641,GO:0048642,GO:0048646,GO:0048699,GO:0048701,GO:0048704,GO:0048705,GO:0048706,GO:0048731,GO:0048732,GO:0048839,GO:0048856,GO:0048869,GO:0048870,GO:0050678,GO:0050789,GO:0050793,GO:0050794,GO:0050803,GO:0050807,GO:0051093,GO:0051094,GO:0051128,GO:0051146,GO:0051171,GO:0051172,GO:0051173,GO:0051179,GO:0051239,GO:0051240,GO:0051241,GO:0051252,GO:0051253,GO:0051254,GO:0051451,GO:0051641,GO:0051674,GO:0051704,GO:0051960,GO:0051963,GO:0055001,GO:0055002,GO:0060037,GO:0060255,GO:0060429,GO:0060485,GO:0060537,GO:0060538,GO:0060541,GO:0060548,GO:0060612,GO:0060688,GO:0060788,GO:0061053,GO:0061055,GO:0061061,GO:0061196,GO:0061197,GO:0061213,GO:0061217,GO:0061448,GO:0061458,GO:0061548,GO:0061550,GO:0061551,GO:0065007,GO:0065008,GO:0070727,GO:0070925,GO:0071696,GO:0071697,GO:0071698,GO:0071699,GO:0071704,GO:0071840,GO:0072001,GO:0072074,GO:0072075,GO:0072095,GO:0072106,GO:0072107,GO:0080090,GO:0090183,GO:0090184,GO:0090189,GO:0090190,GO:0090304,GO:0090596,GO:0097159,GO:0097435,GO:0097659,GO:0098528,GO:0140110,GO:1901214,GO:1901215,GO:1901360,GO:1901362,GO:1901363,GO:1901576,GO:1901861,GO:1901862,GO:1902679,GO:1902680,GO:1902723,GO:1902725,GO:1903506,GO:1903507,GO:1903508,GO:1904396,GO:1904888,GO:1905276,GO:1905278,GO:1905330,GO:1905332,GO:1990837,GO:2000026,GO:2000027,GO:2000112,GO:2000113,GO:2001014,GO:2001015,GO:2001141;em_KEGG_ko=ko:K15615,ko:K19474
contig_000472	AUGUSTUS	exon	681721	681760	.	+	.	ID=IALE00000069501;Parent=IALM00000021940
contig_000472	AUGUSTUS	exon	683765	684186	.	+	.	ID=IALE00000069502;Parent=IALM00000021940
contig_000472	AUGUSTUS	exon	684252	684773	.	+	.	ID=IALE00000069503;Parent=IALM00000021940
contig_000472	AUGUSTUS	CDS	681721	681760	0.8	+	0	ID=IALC00000069501;Parent=IALM00000021940
contig_000472	AUGUSTUS	CDS	683765	684186	1	+	2	ID=IALC00000069502;Parent=IALM00000021940
contig_000472	AUGUSTUS	CDS	684252	684773	1	+	0	ID=IALC00000069503;Parent=IALM00000021940
contig_000472	AUGUSTUS	intron	681761	683764	0.8	+	.	ID=IALI00000047609;Parent=IALM00000021940
contig_000472	AUGUSTUS	intron	684187	684251	1	+	.	ID=IALI00000047610;Parent=IALM00000021940
contig_000472	AUGUSTUS	start_codon	681721	681723	.	+	0	ID=IALS00000021893;Parent=IALM00000021940
contig_000472	AUGUSTUS	stop_codon	684771	684773	.	+	0	ID=IALST00000021897;Parent=IALM00000021940
contig_000472	AUGUSTUS	gene	714195	716062	.	+	.	ID=IAL_19605
contig_000472	AUGUSTUS	mRNA	714195	716062	1	+	.	ID=IALM00000021941;Parent=IAL_19605;Dbxref=InterPro:IPR019734,InterPro:IPR011990,InterPro:IPR013105;gO_terms=GO:0000775,GO:0000776,GO:0003674,GO:0003824,GO:0004175,GO:0005085,GO:0005088,GO:0005488,GO:0005515,GO:0005575,GO:0005622,GO:0005623,GO:0005634,GO:0005694,GO:0005737,GO:0005829,GO:0006508,GO:0006807,GO:0006810,GO:0006888,GO:0006996,GO:0007030,GO:0007049,GO:0007059,GO:0008150,GO:0008152,GO:0008233,GO:0009987,GO:0010256,GO:0016043,GO:0016192,GO:0016787,GO:0017016,GO:0017112,GO:0017137,GO:0019538,GO:0019899,GO:0022402,GO:0022607,GO:0030008,GO:0031267,GO:0032879,GO:0032880,GO:0032991,GO:0033043,GO:0033044,GO:0043170,GO:0043226,GO:0043227,GO:0043228,GO:0043229,GO:0043231,GO:0043232,GO:0043254,GO:0043933,GO:0044085,GO:0044087,GO:0044238,GO:0044422,GO:0044424,GO:0044427,GO:0044444,GO:0044446,GO:0044464,GO:0046907,GO:0048193,GO:0048518,GO:0050000,GO:0050789,GO:0050794,GO:0051020,GO:0051128,GO:0051179,GO:0051234,GO:0051259,GO:0051303,GO:0051310,GO:0051640,GO:0051641,GO:0051649,GO:0051656,GO:0060341,GO:0065003,GO:0065007,GO:0065009,GO:0070011,GO:0071704,GO:0071840,GO:0090230,GO:0090234,GO:0098687,GO:0098772,GO:0098813,GO:0099023,GO:0140096,GO:1901564,GO:1902115,GO:1903827,GO:1903829,GO:1905340,GO:1905342-GO:0005515;desc=Tetratricopeptide repeat
contig_000472	AUGUSTUS	exon	714195	714297	.	+	.	ID=IALE00000069504;Parent=IALM00000021941
contig_000472	AUGUSTUS	exon	714393	714664	.	+	.	ID=IALE00000069505;Parent=IALM00000021941
contig_000472	AUGUSTUS	exon	714746	715084	.	+	.	ID=IALE00000069506;Parent=IALM00000021941
contig_000472	AUGUSTUS	exon	715140	715385	.	+	.	ID=IALE00000069507;Parent=IALM00000021941
contig_000472	AUGUSTUS	exon	715446	715621	.	+	.	ID=IALE00000069508;Parent=IALM00000021941
contig_000472	AUGUSTUS	exon	715681	716062	.	+	.	ID=IALE00000069509;Parent=IALM00000021941
contig_000472	AUGUSTUS	CDS	714195	714297	1	+	0	ID=IALC00000069504;Parent=IALM00000021941
contig_000472	AUGUSTUS	CDS	714393	714664	1	+	2	ID=IALC00000069505;Parent=IALM00000021941
contig_000472	AUGUSTUS	CDS	714746	715084	1	+	0	ID=IALC00000069506;Parent=IALM00000021941
contig_000472	AUGUSTUS	CDS	715140	715385	1	+	0	ID=IALC00000069507;Parent=IALM00000021941
contig_000472	AUGUSTUS	CDS	715446	715621	1	+	0	ID=IALC00000069508;Parent=IALM00000021941
contig_000472	AUGUSTUS	CDS	715681	716062	1	+	1	ID=IALC00000069509;Parent=IALM00000021941
contig_000472	AUGUSTUS	intron	714298	714392	1	+	.	ID=IALI00000047611;Parent=IALM00000021941
contig_000472	AUGUSTUS	intron	714665	714745	1	+	.	ID=IALI00000047612;Parent=IALM00000021941
contig_000472	AUGUSTUS	intron	715085	715139	1	+	.	ID=IALI00000047613;Parent=IALM00000021941
contig_000472	AUGUSTUS	intron	715386	715445	1	+	.	ID=IALI00000047614;Parent=IALM00000021941
contig_000472	AUGUSTUS	intron	715622	715680	1	+	.	ID=IALI00000047615;Parent=IALM00000021941
contig_000472	AUGUSTUS	start_codon	714195	714197	.	+	0	ID=IALS00000021894;Parent=IALM00000021941
contig_000472	AUGUSTUS	stop_codon	716060	716062	.	+	0	ID=IALST00000021898;Parent=IALM00000021941
contig_000472	AUGUSTUS	gene	724543	725004	.	+	.	ID=IAL_19606
contig_000472	AUGUSTUS	mRNA	724543	725004	0.77	+	.	ID=IALM00000021942;Parent=IAL_19606;desc=protein dimerization activity
contig_000472	AUGUSTUS	exon	724543	725004	.	+	.	ID=IALE00000069510;Parent=IALM00000021942
contig_000472	AUGUSTUS	CDS	724543	725004	0.77	+	0	ID=IALC00000069510;Parent=IALM00000021942
contig_000472	AUGUSTUS	start_codon	724543	724545	.	+	0	ID=IALS00000021895;Parent=IALM00000021942
contig_000472	AUGUSTUS	stop_codon	725002	725004	.	+	0	ID=IALST00000021899;Parent=IALM00000021942
contig_000472	AUGUSTUS	gene	739651	757782	.	+	.	ID=IAL_19607
contig_000472	GeneMark.hmm3	mRNA	739651	742029	.	+	.	ID=IALM00000021943;Parent=IAL_19607;Dbxref=InterPro:IPR036020,InterPro:IPR022035,InterPro:IPR001202,InterPro:IPR029048,InterPro:IPR039881;gO_terms=GO:0003002,GO:0005575,GO:0005576,GO:0005622,GO:0005623,GO:0005634,GO:0005654,GO:0005856,GO:0007275,GO:0007389,GO:0007444,GO:0007447,GO:0007450,GO:0008150,GO:0009888,GO:0009892,GO:0009953,GO:0010563,GO:0010921,GO:0010923,GO:0015630,GO:0019220,GO:0019222,GO:0031323,GO:0031324,GO:0031974,GO:0031981,GO:0032501,GO:0032502,GO:0035220,GO:0035222,GO:0035295,GO:0035303,GO:0035305,GO:0043086,GO:0043226,GO:0043227,GO:0043228,GO:0043229,GO:0043231,GO:0043232,GO:0043233,GO:0044092,GO:0044421,GO:0044422,GO:0044424,GO:0044428,GO:0044446,GO:0044464,GO:0045171,GO:0045936,GO:0048190,GO:0048513,GO:0048519,GO:0048523,GO:0048731,GO:0048856,GO:0050789,GO:0050790,GO:0050794,GO:0051174,GO:0051336,GO:0051346,GO:0060429,GO:0065007,GO:0065009,GO:0070013-GO:0005515,GO:0016422,GO:0099122;desc=Phosphorylated CTD interacting factor 1 WW domain
contig_000472	GeneMark.hmm3	exon	739651	741596	0	+	.	ID=IALE00000069511;Parent=IALM00000021943
contig_000472	GeneMark.hmm3	exon	741665	741790	0	+	.	ID=IALE00000069512;Parent=IALM00000021943
contig_000472	GeneMark.hmm3	exon	741897	742029	0	+	.	ID=IALE00000069513;Parent=IALM00000021943
contig_000472	GeneMark.hmm3	CDS	739651	741596	.	+	0	ID=IALC00000069511;Parent=IALM00000021943
contig_000472	GeneMark.hmm3	CDS	741665	741790	.	+	1	ID=IALC00000069512;Parent=IALM00000021943
contig_000472	GeneMark.hmm3	CDS	741897	742029	.	+	1	ID=IALC00000069513;Parent=IALM00000021943
contig_000472	GeneMark.hmm3	intron	741597	741664	.	+	1	ID=IALI00000047616;Parent=IALM00000021943
contig_000472	GeneMark.hmm3	intron	741791	741896	.	+	1	ID=IALI00000047617;Parent=IALM00000021943
contig_000472	GeneMark.hmm3	start_codon	739651	739653	.	+	0	ID=IALS00000021896;Parent=IALM00000021943
contig_000472	GeneMark.hmm3	stop_codon	742027	742029	.	+	0	ID=IALST00000021900;Parent=IALM00000021943
contig_000472	AUGUSTUS	mRNA	739651	757782	1	+	.	ID=IALM00000021944;Parent=IAL_19607;Dbxref=InterPro:IPR001202,InterPro:IPR036020,InterPro:IPR029048,InterPro:IPR039881,InterPro:IPR022035;gO_terms=GO:0003002,GO:0005575,GO:0005576,GO:0005622,GO:0005623,GO:0005634,GO:0005654,GO:0005856,GO:0007275,GO:0007389,GO:0007444,GO:0007447,GO:0007450,GO:0008150,GO:0009888,GO:0009892,GO:0009953,GO:0010563,GO:0010921,GO:0010923,GO:0015630,GO:0019220,GO:0019222,GO:0031323,GO:0031324,GO:0031974,GO:0031981,GO:0032501,GO:0032502,GO:0035220,GO:0035222,GO:0035295,GO:0035303,GO:0035305,GO:0043086,GO:0043226,GO:0043227,GO:0043228,GO:0043229,GO:0043231,GO:0043232,GO:0043233,GO:0044092,GO:0044421,GO:0044422,GO:0044424,GO:0044428,GO:0044446,GO:0044464,GO:0045171,GO:0045936,GO:0048190,GO:0048513,GO:0048519,GO:0048523,GO:0048731,GO:0048856,GO:0050789,GO:0050790,GO:0050794,GO:0051174,GO:0051336,GO:0051346,GO:0060429,GO:0065007,GO:0065009,GO:0070013-GO:0005515,GO:0016422,GO:0099122;desc=Phosphorylated CTD interacting factor 1 WW domain
contig_000472	AUGUSTUS	exon	739651	741596	.	+	.	ID=IALE00000069514;Parent=IALM00000021944
contig_000472	AUGUSTUS	exon	741665	741790	.	+	.	ID=IALE00000069515;Parent=IALM00000021944
contig_000472	AUGUSTUS	exon	741897	742025	.	+	.	ID=IALE00000069516;Parent=IALM00000021944
contig_000472	AUGUSTUS	exon	756963	757782	.	+	.	ID=IALE00000069517;Parent=IALM00000021944
contig_000472	AUGUSTUS	CDS	739651	741596	1	+	0	ID=IALC00000069514;Parent=IALM00000021944
contig_000472	AUGUSTUS	CDS	741665	741790	1	+	1	ID=IALC00000069515;Parent=IALM00000021944
contig_000472	AUGUSTUS	CDS	741897	742025	1	+	1	ID=IALC00000069516;Parent=IALM00000021944
contig_000472	AUGUSTUS	CDS	756963	757782	1	+	1	ID=IALC00000069517;Parent=IALM00000021944
contig_000472	AUGUSTUS	intron	741597	741664	1	+	.	ID=IALI00000047618;Parent=IALM00000021944
contig_000472	AUGUSTUS	intron	741791	741896	1	+	.	ID=IALI00000047619;Parent=IALM00000021944
contig_000472	AUGUSTUS	intron	742026	756962	1	+	.	ID=IALI00000047620;Parent=IALM00000021944
contig_000472	AUGUSTUS	start_codon	739651	739653	.	+	0	ID=IALS00000021897;Parent=IALM00000021944
contig_000472	AUGUSTUS	stop_codon	757780	757782	.	+	0	ID=IALST00000021901;Parent=IALM00000021944
contig_000472	AUGUSTUS	gene	764341	765345	.	-	.	ID=IAL_19608
contig_000472	AUGUSTUS	mRNA	764341	765345	1	-	.	ID=IALM00000021945;Parent=IAL_19608;Dbxref=InterPro:IPR036388,InterPro:IPR006785,InterPro:IPR025655;gO_terms=GO:0000226,GO:0001650,GO:0003674,GO:0003712,GO:0003714,GO:0005102,GO:0005488,GO:0005515,GO:0005575,GO:0005622,GO:0005623,GO:0005634,GO:0005730,GO:0005737,GO:0005777,GO:0005778,GO:0006355,GO:0006464,GO:0006605,GO:0006625,GO:0006807,GO:0006810,GO:0006886,GO:0006928,GO:0006996,GO:0007010,GO:0007017,GO:0007018,GO:0007031,GO:0008017,GO:0008092,GO:0008104,GO:0008150,GO:0008152,GO:0009889,GO:0009890,GO:0009892,GO:0009987,GO:0010468,GO:0010556,GO:0010558,GO:0010605,GO:0010629,GO:0010970,GO:0015031,GO:0015631,GO:0015833,GO:0015919,GO:0016020,GO:0016021,GO:0016043,GO:0016558,GO:0016560,GO:0016561,GO:0016567,GO:0017038,GO:0019219,GO:0019222,GO:0019538,GO:0022411,GO:0022607,GO:0030705,GO:0031090,GO:0031224,GO:0031323,GO:0031324,GO:0031326,GO:0031327,GO:0031333,GO:0031903,GO:0031974,GO:0031981,GO:0032091,GO:0032446,GO:0032459,GO:0032460,GO:0032462,GO:0032463,GO:0032984,GO:0032991,GO:0033036,GO:0033365,GO:0034453,GO:0034613,GO:0036211,GO:0036250,GO:0042579,GO:0042802,GO:0042886,GO:0043170,GO:0043226,GO:0043227,GO:0043228,GO:0043229,GO:0043231,GO:0043232,GO:0043233,GO:0043254,GO:0043393,GO:0043412,GO:0043433,GO:0043574,GO:0043624,GO:0043933,GO:0044085,GO:0044087,GO:0044092,GO:0044237,GO:0044238,GO:0044260,GO:0044267,GO:0044422,GO:0044424,GO:0044425,GO:0044428,GO:0044438,GO:0044439,GO:0044444,GO:0044446,GO:0044452,GO:0044464,GO:0044721,GO:0044743,GO:0045184,GO:0045892,GO:0045934,GO:0046907,GO:0047485,GO:0048487,GO:0048519,GO:0048523,GO:0050789,GO:0050794,GO:0051090,GO:0051098,GO:0051100,GO:0051128,GO:0051129,GO:0051171,GO:0051172,GO:0051179,GO:0051234,GO:0051252,GO:0051253,GO:0051259,GO:0051260,GO:0051640,GO:0051641,GO:0051649,GO:0051656,GO:0055085,GO:0060255,GO:0065002,GO:0065003,GO:0065007,GO:0065009,GO:0070013,GO:0070647,GO:0070727,GO:0071702,GO:0071704,GO:0071705,GO:0071806,GO:0071840,GO:0072384,GO:0072594,GO:0072662,GO:0072663,GO:0080090,GO:0098588,GO:0098805,GO:0099111,GO:0140110,GO:1901090,GO:1901091,GO:1901093,GO:1901094,GO:1901564,GO:1902679,GO:1903506,GO:1903507,GO:1990351,GO:1990415,GO:1990429,GO:2000112,GO:2000113,GO:2001141;em_KEGG_ko=ko:K13343
contig_000472	AUGUSTUS	exon	764341	764775	.	-	.	ID=IALE00000069518;Parent=IALM00000021945
contig_000472	AUGUSTUS	exon	764839	765144	.	-	.	ID=IALE00000069519;Parent=IALM00000021945
contig_000472	AUGUSTUS	exon	765205	765345	.	-	.	ID=IALE00000069520;Parent=IALM00000021945
contig_000472	AUGUSTUS	CDS	764341	764775	1	-	0	ID=IALC00000069518;Parent=IALM00000021945
contig_000472	AUGUSTUS	CDS	764839	765144	1	-	0	ID=IALC00000069519;Parent=IALM00000021945
contig_000472	AUGUSTUS	CDS	765205	765345	1	-	0	ID=IALC00000069520;Parent=IALM00000021945
contig_000472	AUGUSTUS	intron	764776	764838	1	-	.	ID=IALI00000047621;Parent=IALM00000021945
contig_000472	AUGUSTUS	intron	765145	765204	1	-	.	ID=IALI00000047622;Parent=IALM00000021945
contig_000472	AUGUSTUS	start_codon	765343	765345	.	-	0	ID=IALS00000021898;Parent=IALM00000021945
contig_000472	AUGUSTUS	stop_codon	764341	764343	.	-	0	ID=IALST00000021902;Parent=IALM00000021945
contig_000472	AUGUSTUS	gene	767426	767713	.	+	.	ID=IAL_19609
contig_000472	AUGUSTUS	mRNA	767426	767713	0.95	+	.	ID=IALM00000021946;Parent=IAL_19609;Dbxref=InterPro:IPR037252,InterPro:IPR010606;gO_terms=GO:0000151,GO:0000209,GO:0001525,GO:0001568,GO:0001570,GO:0001654,GO:0001655,GO:0001701,GO:0001708,GO:0001756,GO:0001822,GO:0001838,GO:0001841,GO:0001885,GO:0001944,GO:0001947,GO:0002009,GO:0002040,GO:0002064,GO:0002072,GO:0002090,GO:0002244,GO:0002376,GO:0002520,GO:0003002,GO:0003007,GO:0003143,GO:0003158,GO:0003407,GO:0003408,GO:0003674,GO:0003824,GO:0004842,GO:0005488,GO:0005515,GO:0005575,GO:0005622,GO:0005623,GO:0005737,GO:0005813,GO:0005815,GO:0005829,GO:0005856,GO:0005886,GO:0005938,GO:0006464,GO:0006807,GO:0006810,GO:0006897,GO:0007154,GO:0007165,GO:0007166,GO:0007219,GO:0007267,GO:0007275,GO:0007368,GO:0007389,GO:0007399,GO:0007417,GO:0007418,GO:0007420,GO:0007423,GO:0007507,GO:0008104,GO:0008150,GO:0008152,GO:0008270,GO:0008284,GO:0008544,GO:0008593,GO:0009653,GO:0009790,GO:0009792,GO:0009799,GO:0009855,GO:0009880,GO:0009887,GO:0009888,GO:0009893,GO:0009913,GO:0009952,GO:0009953,GO:0009966,GO:0009967,GO:0009987,GO:0010001,GO:0010604,GO:0010646,GO:0010647,GO:0010721,GO:0014013,GO:0014069,GO:0015031,GO:0015630,GO:0015833,GO:0016020,GO:0016192,GO:0016331,GO:0016567,GO:0016740,GO:0019222,GO:0019538,GO:0019787,GO:0021508,GO:0021510,GO:0021511,GO:0021513,GO:0021514,GO:0021515,GO:0021516,GO:0021517,GO:0021519,GO:0021520,GO:0021521,GO:0021522,GO:0021527,GO:0021536,GO:0021538,GO:0021545,GO:0021546,GO:0021593,GO:0021594,GO:0021654,GO:0021675,GO:0021915,GO:0021953,GO:0021986,GO:0022008,GO:0023051,GO:0023052,GO:0023056,GO:0030097,GO:0030100,GO:0030139,GO:0030154,GO:0030182,GO:0030318,GO:0030855,GO:0030900,GO:0030902,GO:0030903,GO:0031076,GO:0031323,GO:0031325,GO:0031396,GO:0031398,GO:0031399,GO:0031401,GO:0031410,GO:0031982,GO:0032268,GO:0032270,GO:0032279,GO:0032446,GO:0032501,GO:0032502,GO:0032879,GO:0032991,GO:0033036,GO:0033365,GO:0033504,GO:0033505,GO:0034613,GO:0035050,GO:0035148,GO:0035239,GO:0035282,GO:0035295,GO:0035315,GO:0036211,GO:0039022,GO:0042063,GO:0042127,GO:0042490,GO:0042802,GO:0042803,GO:0042886,GO:0043009,GO:0043010,GO:0043167,GO:0043169,GO:0043170,GO:0043226,GO:0043227,GO:0043228,GO:0043229,GO:0043232,GO:0043412,GO:0043473,GO:0043583,GO:0043586,GO:0043587,GO:0044237,GO:0044238,GO:0044260,GO:0044267,GO:0044422,GO:0044424,GO:0044430,GO:0044444,GO:0044446,GO:0044448,GO:0044456,GO:0044464,GO:0045165,GO:0045168,GO:0045177,GO:0045179,GO:0045184,GO:0045202,GO:0045446,GO:0045595,GO:0045596,GO:0045664,GO:0045665,GO:0045685,GO:0045747,GO:0045807,GO:0046331,GO:0046872,GO:0046914,GO:0046983,GO:0048048,GO:0048066,GO:0048259,GO:0048468,GO:0048471,GO:0048513,GO:0048514,GO:0048518,GO:0048519,GO:0048522,GO:0048523,GO:0048534,GO:0048546,GO:0048562,GO:0048565,GO:0048568,GO:0048583,GO:0048584,GO:0048592,GO:0048593,GO:0048596,GO:0048598,GO:0048646,GO:0048663,GO:0048665,GO:0048666,GO:0048699,GO:0048729,GO:0048731,GO:0048793,GO:0048839,GO:0048856,GO:0048859,GO:0048863,GO:0048869,GO:0048880,GO:0048881,GO:0048882,GO:0048892,GO:0048898,GO:0048899,GO:0048915,GO:0048916,GO:0048925,GO:0050767,GO:0050768,GO:0050789,GO:0050793,GO:0050794,GO:0050896,GO:0050931,GO:0051049,GO:0051050,GO:0051093,GO:0051128,GO:0051130,GO:0051171,GO:0051173,GO:0051179,GO:0051234,GO:0051239,GO:0051241,GO:0051246,GO:0051247,GO:0051641,GO:0051716,GO:0051865,GO:0051960,GO:0051961,GO:0055123,GO:0060034,GO:0060035,GO:0060041,GO:0060113,GO:0060216,GO:0060218,GO:0060255,GO:0060284,GO:0060322,GO:0060429,GO:0060562,GO:0060573,GO:0060579,GO:0060581,GO:0060627,GO:0060900,GO:0061053,GO:0061193,GO:0061194,GO:0061195,GO:0061371,GO:0061548,GO:0061550,GO:0061551,GO:0061630,GO:0061659,GO:0065007,GO:0070086,GO:0070647,GO:0070727,GO:0071599,GO:0071702,GO:0071704,GO:0071705,GO:0071944,GO:0072001,GO:0072073,GO:0072175,GO:0072176,GO:0072358,GO:0072359,GO:0072594,GO:0080090,GO:0090596,GO:0097458,GO:0097708,GO:0098657,GO:0098794,GO:0098984,GO:0099568,GO:0099572,GO:0099738,GO:0140096,GO:1901564,GO:1902494,GO:1903320,GO:1903322,GO:1990234,GO:2000026-GO:0004842;desc=It is involved in the biological process described with protein ubiquitination
contig_000472	AUGUSTUS	exon	767426	767713	.	+	.	ID=IALE00000069521;Parent=IALM00000021946
contig_000472	AUGUSTUS	CDS	767426	767713	0.95	+	0	ID=IALC00000069521;Parent=IALM00000021946
contig_000472	AUGUSTUS	start_codon	767426	767428	.	+	0	ID=IALS00000021899;Parent=IALM00000021946
contig_000472	AUGUSTUS	stop_codon	767711	767713	.	+	0	ID=IALST00000021903;Parent=IALM00000021946
contig_000472	AUGUSTUS	gene	774008	779210	.	-	.	ID=IAL_19610
contig_000472	AUGUSTUS	mRNA	774008	779210	0.67	-	.	ID=IALM00000021947;Parent=IAL_19610;Dbxref=InterPro:IPR043502,InterPro:IPR002156,InterPro:IPR000477,InterPro:IPR012337,InterPro:IPR036397,InterPro:IPR052560,InterPro:IPR001878;gO_terms=GO:0003676,GO:0004523,GO:0008270;desc=RNase H
contig_000472	AUGUSTUS	exon	774008	776786	.	-	.	ID=IALE00000069522;Parent=IALM00000021947
contig_000472	AUGUSTUS	exon	777508	779210	.	-	.	ID=IALE00000069523;Parent=IALM00000021947
contig_000472	AUGUSTUS	CDS	774008	776786	0.86	-	1	ID=IALC00000069522;Parent=IALM00000021947
contig_000472	AUGUSTUS	CDS	777508	779210	0.68	-	0	ID=IALC00000069523;Parent=IALM00000021947
contig_000472	AUGUSTUS	intron	776787	777507	0.86	-	.	ID=IALI00000047623;Parent=IALM00000021947
contig_000472	AUGUSTUS	start_codon	779208	779210	.	-	0	ID=IALS00000021900;Parent=IALM00000021947
contig_000472	AUGUSTUS	stop_codon	774008	774010	.	-	0	ID=IALST00000021904;Parent=IALM00000021947
contig_000472	AUGUSTUS	gene	788678	799612	.	+	.	ID=IAL_19611
contig_000472	AUGUSTUS	mRNA	788678	799612	0.38	+	.	ID=IALM00000021948;Parent=IAL_19611;Dbxref=InterPro:IPR042056,InterPro:IPR002110,InterPro:IPR036770,InterPro:IPR000433,InterPro:IPR010606,InterPro:IPR043145,InterPro:IPR037252,InterPro:IPR040847;gO_terms=GO:0000151,GO:0000209,GO:0001525,GO:0001568,GO:0001570,GO:0001654,GO:0001655,GO:0001701,GO:0001708,GO:0001756,GO:0001822,GO:0001838,GO:0001841,GO:0001885,GO:0001944,GO:0001947,GO:0002009,GO:0002040,GO:0002064,GO:0002072,GO:0002090,GO:0002244,GO:0002376,GO:0002520,GO:0003002,GO:0003007,GO:0003143,GO:0003158,GO:0003407,GO:0003408,GO:0003674,GO:0003824,GO:0004842,GO:0005488,GO:0005515,GO:0005575,GO:0005622,GO:0005623,GO:0005737,GO:0005813,GO:0005815,GO:0005829,GO:0005856,GO:0005886,GO:0005938,GO:0006464,GO:0006807,GO:0006810,GO:0006897,GO:0007154,GO:0007165,GO:0007166,GO:0007219,GO:0007267,GO:0007275,GO:0007368,GO:0007389,GO:0007399,GO:0007417,GO:0007418,GO:0007420,GO:0007423,GO:0007507,GO:0008104,GO:0008150,GO:0008152,GO:0008270,GO:0008284,GO:0008544,GO:0008593,GO:0009653,GO:0009790,GO:0009792,GO:0009799,GO:0009855,GO:0009880,GO:0009887,GO:0009888,GO:0009893,GO:0009913,GO:0009952,GO:0009953,GO:0009966,GO:0009967,GO:0009987,GO:0010001,GO:0010604,GO:0010646,GO:0010647,GO:0010721,GO:0014013,GO:0014069,GO:0015031,GO:0015630,GO:0015833,GO:0016020,GO:0016192,GO:0016331,GO:0016567,GO:0016740,GO:0019222,GO:0019538,GO:0019787,GO:0021508,GO:0021510,GO:0021511,GO:0021513,GO:0021514,GO:0021515,GO:0021516,GO:0021517,GO:0021519,GO:0021520,GO:0021521,GO:0021522,GO:0021527,GO:0021536,GO:0021538,GO:0021545,GO:0021546,GO:0021593,GO:0021594,GO:0021654,GO:0021675,GO:0021915,GO:0021953,GO:0021986,GO:0022008,GO:0023051,GO:0023052,GO:0023056,GO:0030097,GO:0030100,GO:0030139,GO:0030154,GO:0030182,GO:0030318,GO:0030855,GO:0030900,GO:0030902,GO:0030903,GO:0031076,GO:0031323,GO:0031325,GO:0031396,GO:0031398,GO:0031399,GO:0031401,GO:0031410,GO:0031982,GO:0032268,GO:0032270,GO:0032279,GO:0032446,GO:0032501,GO:0032502,GO:0032879,GO:0032991,GO:0033036,GO:0033365,GO:0033504,GO:0033505,GO:0034613,GO:0035050,GO:0035148,GO:0035239,GO:0035282,GO:0035295,GO:0035315,GO:0036211,GO:0039022,GO:0042063,GO:0042127,GO:0042490,GO:0042802,GO:0042803,GO:0042886,GO:0043009,GO:0043010,GO:0043167,GO:0043169,GO:0043170,GO:0043226,GO:0043227,GO:0043228,GO:0043229,GO:0043232,GO:0043412,GO:0043473,GO:0043583,GO:0043586,GO:0043587,GO:0044237,GO:0044238,GO:0044260,GO:0044267,GO:0044422,GO:0044424,GO:0044430,GO:0044444,GO:0044446,GO:0044448,GO:0044456,GO:0044464,GO:0045165,GO:0045168,GO:0045177,GO:0045179,GO:0045184,GO:0045202,GO:0045446,GO:0045595,GO:0045596,GO:0045664,GO:0045665,GO:0045685,GO:0045747,GO:0045807,GO:0046331,GO:0046872,GO:0046914,GO:0046983,GO:0048048,GO:0048066,GO:0048259,GO:0048468,GO:0048471,GO:0048513,GO:0048514,GO:0048518,GO:0048519,GO:0048522,GO:0048523,GO:0048534,GO:0048546,GO:0048562,GO:0048565,GO:0048568,GO:0048583,GO:0048584,GO:0048592,GO:0048593,GO:0048596,GO:0048598,GO:0048646,GO:0048663,GO:0048665,GO:0048666,GO:0048699,GO:0048729,GO:0048731,GO:0048793,GO:0048839,GO:0048856,GO:0048859,GO:0048863,GO:0048869,GO:0048880,GO:0048881,GO:0048882,GO:0048892,GO:0048898,GO:0048899,GO:0048915,GO:0048916,GO:0048925,GO:0050767,GO:0050768,GO:0050789,GO:0050793,GO:0050794,GO:0050896,GO:0050931,GO:0051049,GO:0051050,GO:0051093,GO:0051128,GO:0051130,GO:0051171,GO:0051173,GO:0051179,GO:0051234,GO:0051239,GO:0051241,GO:0051246,GO:0051247,GO:0051641,GO:0051716,GO:0051865,GO:0051960,GO:0051961,GO:0055123,GO:0060034,GO:0060035,GO:0060041,GO:0060113,GO:0060216,GO:0060218,GO:0060255,GO:0060284,GO:0060322,GO:0060429,GO:0060562,GO:0060573,GO:0060579,GO:0060581,GO:0060627,GO:0060900,GO:0061053,GO:0061193,GO:0061194,GO:0061195,GO:0061371,GO:0061548,GO:0061550,GO:0061551,GO:0061630,GO:0061659,GO:0065007,GO:0070086,GO:0070647,GO:0070727,GO:0071599,GO:0071702,GO:0071704,GO:0071705,GO:0071944,GO:0072001,GO:0072073,GO:0072175,GO:0072176,GO:0072358,GO:0072359,GO:0072594,GO:0080090,GO:0090596,GO:0097458,GO:0097708,GO:0098657,GO:0098794,GO:0098984,GO:0099568,GO:0099572,GO:0099738,GO:0140096,GO:1901564,GO:1902494,GO:1903320,GO:1903322,GO:1990234,GO:2000026-GO:0005515;desc=It is involved in the biological process described with protein ubiquitination
contig_000472	AUGUSTUS	exon	788678	788758	.	+	.	ID=IALE00000069524;Parent=IALM00000021948
contig_000472	AUGUSTUS	exon	788943	789503	.	+	.	ID=IALE00000069525;Parent=IALM00000021948
contig_000472	AUGUSTUS	exon	790800	791468	.	+	.	ID=IALE00000069526;Parent=IALM00000021948
contig_000472	AUGUSTUS	exon	798149	799612	.	+	.	ID=IALE00000069527;Parent=IALM00000021948
contig_000472	AUGUSTUS	CDS	788678	788758	0.43	+	0	ID=IALC00000069524;Parent=IALM00000021948
contig_000472	AUGUSTUS	CDS	788943	789503	1	+	0	ID=IALC00000069525;Parent=IALM00000021948
contig_000472	AUGUSTUS	CDS	790800	791468	1	+	0	ID=IALC00000069526;Parent=IALM00000021948
contig_000472	AUGUSTUS	CDS	798149	799612	0.86	+	0	ID=IALC00000069527;Parent=IALM00000021948
contig_000472	AUGUSTUS	intron	788759	788942	0.43	+	.	ID=IALI00000047624;Parent=IALM00000021948
contig_000472	AUGUSTUS	intron	789504	790799	1	+	.	ID=IALI00000047625;Parent=IALM00000021948
contig_000472	AUGUSTUS	intron	791469	798148	1	+	.	ID=IALI00000047626;Parent=IALM00000021948
contig_000472	AUGUSTUS	start_codon	788678	788680	.	+	0	ID=IALS00000021901;Parent=IALM00000021948
contig_000472	AUGUSTUS	stop_codon	799610	799612	.	+	0	ID=IALST00000021905;Parent=IALM00000021948
contig_000472	AUGUSTUS	gene	801314	802691	.	+	.	ID=IAL_19612
contig_000472	AUGUSTUS	mRNA	801314	802691	0.66	+	.	ID=IALM00000021949;Parent=IAL_19612
contig_000472	AUGUSTUS	exon	801314	801439	.	+	.	ID=IALE00000069528;Parent=IALM00000021949
contig_000472	AUGUSTUS	exon	802557	802691	.	+	.	ID=IALE00000069529;Parent=IALM00000021949
contig_000472	AUGUSTUS	CDS	801314	801439	0.86	+	0	ID=IALC00000069528;Parent=IALM00000021949
contig_000472	AUGUSTUS	CDS	802557	802691	0.76	+	0	ID=IALC00000069529;Parent=IALM00000021949
contig_000472	AUGUSTUS	intron	801440	802556	0.76	+	.	ID=IALI00000047627;Parent=IALM00000021949
contig_000472	AUGUSTUS	start_codon	801314	801316	.	+	0	ID=IALS00000021902;Parent=IALM00000021949
contig_000472	AUGUSTUS	stop_codon	802689	802691	.	+	0	ID=IALST00000021906;Parent=IALM00000021949
contig_000472	AUGUSTUS	mRNA	802320	802691	0.56	+	.	ID=IALM00000021950;Parent=IAL_19612
contig_000472	AUGUSTUS	exon	802320	802691	.	+	.	ID=IALE00000069530;Parent=IALM00000021950
contig_000472	AUGUSTUS	CDS	802320	802691	0.56	+	0	ID=IALC00000069530;Parent=IALM00000021950
contig_000472	AUGUSTUS	start_codon	802320	802322	.	+	0	ID=IALS00000021903;Parent=IALM00000021950
contig_000472	AUGUSTUS	stop_codon	802689	802691	.	+	0	ID=IALST00000021907;Parent=IALM00000021950
contig_000472	AUGUSTUS	gene	804196	808193	.	+	.	ID=IAL_19613
contig_000472	AUGUSTUS	mRNA	804196	808193	0.52	+	.	ID=IALM00000021951;Parent=IAL_19613;Dbxref=InterPro:IPR041588,InterPro:IPR001841,InterPro:IPR013083,InterPro:IPR051728;gO_terms=GO:0000151,GO:0000209,GO:0001525,GO:0001568,GO:0001570,GO:0001654,GO:0001655,GO:0001701,GO:0001708,GO:0001756,GO:0001822,GO:0001838,GO:0001841,GO:0001885,GO:0001944,GO:0001947,GO:0002009,GO:0002040,GO:0002064,GO:0002072,GO:0002090,GO:0002244,GO:0002376,GO:0002520,GO:0003002,GO:0003007,GO:0003143,GO:0003158,GO:0003407,GO:0003408,GO:0003674,GO:0003824,GO:0004842,GO:0005488,GO:0005515,GO:0005575,GO:0005622,GO:0005623,GO:0005737,GO:0005813,GO:0005815,GO:0005829,GO:0005856,GO:0005886,GO:0005938,GO:0006464,GO:0006807,GO:0006810,GO:0006897,GO:0007154,GO:0007165,GO:0007166,GO:0007219,GO:0007267,GO:0007275,GO:0007368,GO:0007389,GO:0007399,GO:0007417,GO:0007418,GO:0007420,GO:0007423,GO:0007507,GO:0008104,GO:0008150,GO:0008152,GO:0008270,GO:0008284,GO:0008544,GO:0008593,GO:0009653,GO:0009790,GO:0009792,GO:0009799,GO:0009855,GO:0009880,GO:0009887,GO:0009888,GO:0009893,GO:0009913,GO:0009952,GO:0009953,GO:0009966,GO:0009967,GO:0009987,GO:0010001,GO:0010604,GO:0010646,GO:0010647,GO:0010721,GO:0014013,GO:0014069,GO:0015031,GO:0015630,GO:0015833,GO:0016020,GO:0016192,GO:0016331,GO:0016567,GO:0016740,GO:0019222,GO:0019538,GO:0019787,GO:0021508,GO:0021510,GO:0021511,GO:0021513,GO:0021514,GO:0021515,GO:0021516,GO:0021517,GO:0021519,GO:0021520,GO:0021521,GO:0021522,GO:0021527,GO:0021536,GO:0021538,GO:0021545,GO:0021546,GO:0021593,GO:0021594,GO:0021654,GO:0021675,GO:0021915,GO:0021953,GO:0021986,GO:0022008,GO:0023051,GO:0023052,GO:0023056,GO:0030097,GO:0030100,GO:0030139,GO:0030154,GO:0030182,GO:0030318,GO:0030855,GO:0030900,GO:0030902,GO:0030903,GO:0031076,GO:0031323,GO:0031325,GO:0031396,GO:0031398,GO:0031399,GO:0031401,GO:0031410,GO:0031982,GO:0032268,GO:0032270,GO:0032279,GO:0032446,GO:0032501,GO:0032502,GO:0032879,GO:0032991,GO:0033036,GO:0033365,GO:0033504,GO:0033505,GO:0034613,GO:0035050,GO:0035148,GO:0035239,GO:0035282,GO:0035295,GO:0035315,GO:0036211,GO:0039022,GO:0042063,GO:0042127,GO:0042490,GO:0042802,GO:0042803,GO:0042886,GO:0043009,GO:0043010,GO:0043167,GO:0043169,GO:0043170,GO:0043226,GO:0043227,GO:0043228,GO:0043229,GO:0043232,GO:0043412,GO:0043473,GO:0043583,GO:0043586,GO:0043587,GO:0044237,GO:0044238,GO:0044260,GO:0044267,GO:0044422,GO:0044424,GO:0044430,GO:0044444,GO:0044446,GO:0044448,GO:0044456,GO:0044464,GO:0045165,GO:0045168,GO:0045177,GO:0045179,GO:0045184,GO:0045202,GO:0045446,GO:0045595,GO:0045596,GO:0045664,GO:0045665,GO:0045685,GO:0045747,GO:0045807,GO:0046331,GO:0046872,GO:0046914,GO:0046983,GO:0048048,GO:0048066,GO:0048259,GO:0048468,GO:0048471,GO:0048513,GO:0048514,GO:0048518,GO:0048519,GO:0048522,GO:0048523,GO:0048534,GO:0048546,GO:0048562,GO:0048565,GO:0048568,GO:0048583,GO:0048584,GO:0048592,GO:0048593,GO:0048596,GO:0048598,GO:0048646,GO:0048663,GO:0048665,GO:0048666,GO:0048699,GO:0048729,GO:0048731,GO:0048793,GO:0048839,GO:0048856,GO:0048859,GO:0048863,GO:0048869,GO:0048880,GO:0048881,GO:0048882,GO:0048892,GO:0048898,GO:0048899,GO:0048915,GO:0048916,GO:0048925,GO:0050767,GO:0050768,GO:0050789,GO:0050793,GO:0050794,GO:0050896,GO:0050931,GO:0051049,GO:0051050,GO:0051093,GO:0051128,GO:0051130,GO:0051171,GO:0051173,GO:0051179,GO:0051234,GO:0051239,GO:0051241,GO:0051246,GO:0051247,GO:0051641,GO:0051716,GO:0051865,GO:0051960,GO:0051961,GO:0055123,GO:0060034,GO:0060035,GO:0060041,GO:0060113,GO:0060216,GO:0060218,GO:0060255,GO:0060284,GO:0060322,GO:0060429,GO:0060562,GO:0060573,GO:0060579,GO:0060581,GO:0060627,GO:0060900,GO:0061053,GO:0061193,GO:0061194,GO:0061195,GO:0061371,GO:0061548,GO:0061550,GO:0061551,GO:0061630,GO:0061659,GO:0065007,GO:0070086,GO:0070647,GO:0070727,GO:0071599,GO:0071702,GO:0071704,GO:0071705,GO:0071944,GO:0072001,GO:0072073,GO:0072175,GO:0072176,GO:0072358,GO:0072359,GO:0072594,GO:0080090,GO:0090596,GO:0097458,GO:0097708,GO:0098657,GO:0098794,GO:0098984,GO:0099568,GO:0099572,GO:0099738,GO:0140096,GO:1901564,GO:1902494,GO:1903320,GO:1903322,GO:1990234,GO:2000026;desc=It is involved in the biological process described with protein ubiquitination
contig_000472	AUGUSTUS	exon	804196	804273	.	+	.	ID=IALE00000069531;Parent=IALM00000021951
contig_000472	AUGUSTUS	exon	805455	805973	.	+	.	ID=IALE00000069532;Parent=IALM00000021951
contig_000472	AUGUSTUS	exon	807180	807449	.	+	.	ID=IALE00000069533;Parent=IALM00000021951
contig_000472	AUGUSTUS	exon	807518	807814	.	+	.	ID=IALE00000069534;Parent=IALM00000021951
contig_000472	AUGUSTUS	exon	808053	808193	.	+	.	ID=IALE00000069535;Parent=IALM00000021951
contig_000472	AUGUSTUS	CDS	804196	804273	0.67	+	0	ID=IALC00000069531;Parent=IALM00000021951
contig_000472	AUGUSTUS	CDS	805455	805973	0.76	+	0	ID=IALC00000069532;Parent=IALM00000021951
contig_000472	AUGUSTUS	CDS	807180	807449	1	+	0	ID=IALC00000069533;Parent=IALM00000021951
contig_000472	AUGUSTUS	CDS	807518	807814	1	+	0	ID=IALC00000069534;Parent=IALM00000021951
contig_000472	AUGUSTUS	CDS	808053	808193	1	+	0	ID=IALC00000069535;Parent=IALM00000021951
contig_000472	AUGUSTUS	intron	804274	805454	0.84	+	.	ID=IALI00000047628;Parent=IALM00000021951
contig_000472	AUGUSTUS	intron	805974	807179	0.9	+	.	ID=IALI00000047629;Parent=IALM00000021951
contig_000472	AUGUSTUS	intron	807450	807517	1	+	.	ID=IALI00000047630;Parent=IALM00000021951
contig_000472	AUGUSTUS	intron	807815	808052	1	+	.	ID=IALI00000047631;Parent=IALM00000021951
contig_000472	AUGUSTUS	start_codon	804196	804198	.	+	0	ID=IALS00000021904;Parent=IALM00000021951
contig_000472	AUGUSTUS	stop_codon	808191	808193	.	+	0	ID=IALST00000021908;Parent=IALM00000021951
contig_000472	AUGUSTUS	gene	810475	812358	.	-	.	ID=IAL_19614
contig_000472	AUGUSTUS	mRNA	810475	812358	0.24	-	.	ID=IALM00000021952;Parent=IAL_19614
contig_000472	AUGUSTUS	exon	810475	810534	.	-	.	ID=IALE00000069536;Parent=IALM00000021952
contig_000472	AUGUSTUS	exon	811388	811600	.	-	.	ID=IALE00000069537;Parent=IALM00000021952
contig_000472	AUGUSTUS	exon	811690	811882	.	-	.	ID=IALE00000069538;Parent=IALM00000021952
contig_000472	AUGUSTUS	exon	812195	812358	.	-	.	ID=IALE00000069539;Parent=IALM00000021952
contig_000472	AUGUSTUS	CDS	810475	810534	0.88	-	0	ID=IALC00000069536;Parent=IALM00000021952
contig_000472	AUGUSTUS	CDS	811388	811600	0.36	-	0	ID=IALC00000069537;Parent=IALM00000021952
contig_000472	AUGUSTUS	CDS	811690	811882	0.31	-	1	ID=IALC00000069538;Parent=IALM00000021952
contig_000472	AUGUSTUS	CDS	812195	812358	0.66	-	0	ID=IALC00000069539;Parent=IALM00000021952
contig_000472	AUGUSTUS	intron	810535	811387	0.78	-	.	ID=IALI00000047632;Parent=IALM00000021952
contig_000472	AUGUSTUS	intron	811601	811689	0.34	-	.	ID=IALI00000047633;Parent=IALM00000021952
contig_000472	AUGUSTUS	intron	811883	812194	0.55	-	.	ID=IALI00000047634;Parent=IALM00000021952
contig_000472	AUGUSTUS	start_codon	812356	812358	.	-	0	ID=IALS00000021905;Parent=IALM00000021952
contig_000472	AUGUSTUS	stop_codon	810475	810477	.	-	0	ID=IALST00000021909;Parent=IALM00000021952
contig_000472	AUGUSTUS	mRNA	811268	812358	0.25	-	.	ID=IALM00000021953;Parent=IAL_19614
contig_000472	AUGUSTUS	exon	811268	811600	.	-	.	ID=IALE00000069540;Parent=IALM00000021953
contig_000472	AUGUSTUS	exon	811690	811882	.	-	.	ID=IALE00000069541;Parent=IALM00000021953
contig_000472	AUGUSTUS	exon	812195	812358	.	-	.	ID=IALE00000069542;Parent=IALM00000021953
contig_000472	AUGUSTUS	CDS	811268	811600	0.32	-	0	ID=IALC00000069540;Parent=IALM00000021953
contig_000472	AUGUSTUS	CDS	811690	811882	0.48	-	1	ID=IALC00000069541;Parent=IALM00000021953
contig_000472	AUGUSTUS	CDS	812195	812358	0.99	-	0	ID=IALC00000069542;Parent=IALM00000021953
contig_000472	AUGUSTUS	intron	811601	811689	0.34	-	.	ID=IALI00000047635;Parent=IALM00000021953
contig_000472	AUGUSTUS	intron	811883	812194	0.91	-	.	ID=IALI00000047636;Parent=IALM00000021953
contig_000472	AUGUSTUS	start_codon	812356	812358	.	-	0	ID=IALS00000021906;Parent=IALM00000021953
contig_000472	AUGUSTUS	stop_codon	811268	811270	.	-	0	ID=IALST00000021910;Parent=IALM00000021953
contig_000472	AUGUSTUS	gene	839925	860229	.	+	.	ID=IAL_19615
contig_000472	AUGUSTUS	mRNA	839925	860229	1	+	.	ID=IALM00000021954;Parent=IAL_19615;gO_terms=GO:0000226,GO:0001578,GO:0003341,GO:0003674,GO:0005488,GO:0005575,GO:0005622,GO:0005623,GO:0005737,GO:0005856,GO:0005929,GO:0005930,GO:0006928,GO:0006996,GO:0007010,GO:0007017,GO:0007018,GO:0008150,GO:0009987,GO:0016043,GO:0022607,GO:0030030,GO:0030031,GO:0031514,GO:0032838,GO:0034622,GO:0035082,GO:0036159,GO:0042995,GO:0043226,GO:0043228,GO:0043229,GO:0043232,GO:0043933,GO:0044085,GO:0044422,GO:0044424,GO:0044430,GO:0044441,GO:0044444,GO:0044446,GO:0044447,GO:0044463,GO:0044464,GO:0044782,GO:0044877,GO:0050790,GO:0051336,GO:0060271,GO:0065003,GO:0065007,GO:0065009,GO:0070286,GO:0070840,GO:0070925,GO:0071840,GO:0097014,GO:0097545,GO:0099568,GO:0120025,GO:0120031,GO:0120036,GO:0120038,GO:2000574;desc=inner dynein arm assembly
contig_000472	AUGUSTUS	exon	839925	840929	.	+	.	ID=IALE00000069543;Parent=IALM00000021954
contig_000472	AUGUSTUS	exon	850966	854407	.	+	.	ID=IALE00000069544;Parent=IALM00000021954
contig_000472	AUGUSTUS	exon	859646	860229	.	+	.	ID=IALE00000069545;Parent=IALM00000021954
contig_000472	AUGUSTUS	CDS	839925	840929	1	+	0	ID=IALC00000069543;Parent=IALM00000021954
contig_000472	AUGUSTUS	CDS	850966	854407	1	+	0	ID=IALC00000069544;Parent=IALM00000021954
contig_000472	AUGUSTUS	CDS	859646	860229	1	+	2	ID=IALC00000069545;Parent=IALM00000021954
contig_000472	AUGUSTUS	intron	840930	850965	1	+	.	ID=IALI00000047637;Parent=IALM00000021954
contig_000472	AUGUSTUS	intron	854408	859645	1	+	.	ID=IALI00000047638;Parent=IALM00000021954
contig_000472	AUGUSTUS	start_codon	839925	839927	.	+	0	ID=IALS00000021907;Parent=IALM00000021954
contig_000472	AUGUSTUS	stop_codon	860227	860229	.	+	0	ID=IALST00000021911;Parent=IALM00000021954
contig_000472	AUGUSTUS	gene	875763	877002	.	+	.	ID=IAL_19616
contig_000472	AUGUSTUS	mRNA	875763	877002	1	+	.	ID=IALM00000021955;Parent=IAL_19616;Dbxref=InterPro:IPR026299;gO_terms=GO:0000313,GO:0000314,GO:0003674,GO:0003735,GO:0005198,GO:0005488,GO:0005515,GO:0005575,GO:0005622,GO:0005623,GO:0005634,GO:0005730,GO:0005737,GO:0005739,GO:0005740,GO:0005743,GO:0005759,GO:0005761,GO:0005763,GO:0005840,GO:0006412,GO:0006414,GO:0006415,GO:0006518,GO:0006807,GO:0008150,GO:0008152,GO:0009058,GO:0009059,GO:0009987,GO:0010467,GO:0015935,GO:0016020,GO:0016043,GO:0019538,GO:0019866,GO:0019904,GO:0022411,GO:0031090,GO:0031966,GO:0031967,GO:0031974,GO:0031975,GO:0031981,GO:0032543,GO:0032984,GO:0032991,GO:0034641,GO:0034645,GO:0043043,GO:0043170,GO:0043226,GO:0043227,GO:0043228,GO:0043229,GO:0043231,GO:0043232,GO:0043233,GO:0043603,GO:0043604,GO:0043624,GO:0043933,GO:0044237,GO:0044238,GO:0044249,GO:0044260,GO:0044267,GO:0044271,GO:0044391,GO:0044422,GO:0044424,GO:0044428,GO:0044429,GO:0044444,GO:0044446,GO:0044464,GO:0070013,GO:0070125,GO:0070126,GO:0071704,GO:0071840,GO:0098798,GO:0140053,GO:1901564,GO:1901566,GO:1901576,GO:1990904-GO:0003735;desc=structural constituent of ribosome
contig_000472	AUGUSTUS	exon	875763	875800	.	+	.	ID=IALE00000069546;Parent=IALM00000021955
contig_000472	AUGUSTUS	exon	875862	877002	.	+	.	ID=IALE00000069547;Parent=IALM00000021955
contig_000472	AUGUSTUS	CDS	875763	875800	1	+	0	ID=IALC00000069546;Parent=IALM00000021955
contig_000472	AUGUSTUS	CDS	875862	877002	1	+	1	ID=IALC00000069547;Parent=IALM00000021955
contig_000472	AUGUSTUS	intron	875801	875861	1	+	.	ID=IALI00000047639;Parent=IALM00000021955
contig_000472	AUGUSTUS	start_codon	875763	875765	.	+	0	ID=IALS00000021908;Parent=IALM00000021955
contig_000472	AUGUSTUS	stop_codon	877000	877002	.	+	0	ID=IALST00000021912;Parent=IALM00000021955
contig_000472	AUGUSTUS	gene	971874	972335	.	+	.	ID=IAL_19617
contig_000472	AUGUSTUS	mRNA	971874	972335	0.99	+	.	ID=IALM00000021956;Parent=IAL_19617;Dbxref=InterPro:IPR052709,InterPro:IPR041426
contig_000472	AUGUSTUS	exon	971874	972335	.	+	.	ID=IALE00000069548;Parent=IALM00000021956
contig_000472	AUGUSTUS	CDS	971874	972335	0.99	+	0	ID=IALC00000069548;Parent=IALM00000021956
contig_000472	AUGUSTUS	start_codon	971874	971876	.	+	0	ID=IALS00000021909;Parent=IALM00000021956
contig_000472	AUGUSTUS	stop_codon	972333	972335	.	+	0	ID=IALST00000021913;Parent=IALM00000021956
contig_000472	AUGUSTUS	gene	1074229	1080267	.	+	.	ID=IAL_19618
contig_000472	AUGUSTUS	mRNA	1074229	1080267	1	+	.	ID=IALM00000021957;Parent=IAL_19618;Dbxref=InterPro:IPR050365,InterPro:IPR004274,InterPro:IPR023214,InterPro:IPR036412,InterPro:IPR011948,InterPro:IPR040078;gO_terms=GO:0001932,GO:0001933,GO:0003674,GO:0003824,GO:0004721,GO:0004722,GO:0005575,GO:0005622,GO:0005623,GO:0005634,GO:0005654,GO:0006355,GO:0006357,GO:0006464,GO:0006470,GO:0006793,GO:0006796,GO:0006807,GO:0007275,GO:0007346,GO:0007399,GO:0008150,GO:0008152,GO:0008420,GO:0009889,GO:0009892,GO:0009987,GO:0010468,GO:0010556,GO:0010563,GO:0010564,GO:0010605,GO:0010721,GO:0010948,GO:0016311,GO:0016787,GO:0016788,GO:0016791,GO:0019219,GO:0019220,GO:0019222,GO:0019538,GO:0022008,GO:0030154,GO:0031323,GO:0031324,GO:0031326,GO:0031399,GO:0031400,GO:0031974,GO:0031981,GO:0032268,GO:0032269,GO:0032501,GO:0032502,GO:0036211,GO:0042325,GO:0042326,GO:0042578,GO:0043170,GO:0043226,GO:0043227,GO:0043229,GO:0043231,GO:0043233,GO:0043412,GO:0044237,GO:0044238,GO:0044260,GO:0044267,GO:0044422,GO:0044424,GO:0044428,GO:0044446,GO:0044464,GO:0045595,GO:0045596,GO:0045664,GO:0045665,GO:0045786,GO:0045930,GO:0045936,GO:0048519,GO:0048523,GO:0048699,GO:0048731,GO:0048856,GO:0048869,GO:0050767,GO:0050768,GO:0050789,GO:0050793,GO:0050794,GO:0051093,GO:0051171,GO:0051172,GO:0051174,GO:0051239,GO:0051241,GO:0051246,GO:0051248,GO:0051252,GO:0051726,GO:0051960,GO:0051961,GO:0060255,GO:0060284,GO:0065007,GO:0070013,GO:0071704,GO:0080090,GO:0140096,GO:1901564,GO:1901987,GO:1901988,GO:1901990,GO:1901991,GO:1902806,GO:1902807,GO:1903506,GO:2000026,GO:2000045,GO:2000112,GO:2000134,GO:2001141-GO:0016791;desc=phosphatase activity
contig_000472	AUGUSTUS	exon	1074229	1074483	.	+	.	ID=IALE00000069549;Parent=IALM00000021957
contig_000472	AUGUSTUS	exon	1076187	1076368	.	+	.	ID=IALE00000069550;Parent=IALM00000021957
contig_000472	AUGUSTUS	exon	1076447	1076600	.	+	.	ID=IALE00000069551;Parent=IALM00000021957
contig_000472	AUGUSTUS	exon	1079881	1080267	.	+	.	ID=IALE00000069552;Parent=IALM00000021957
contig_000472	AUGUSTUS	CDS	1074229	1074483	1	+	0	ID=IALC00000069549;Parent=IALM00000021957
contig_000472	AUGUSTUS	CDS	1076187	1076368	1	+	0	ID=IALC00000069550;Parent=IALM00000021957
contig_000472	AUGUSTUS	CDS	1076447	1076600	1	+	1	ID=IALC00000069551;Parent=IALM00000021957
contig_000472	AUGUSTUS	CDS	1079881	1080267	1	+	0	ID=IALC00000069552;Parent=IALM00000021957
contig_000472	AUGUSTUS	intron	1074484	1076186	1	+	.	ID=IALI00000047640;Parent=IALM00000021957
contig_000472	AUGUSTUS	intron	1076369	1076446	1	+	.	ID=IALI00000047641;Parent=IALM00000021957
contig_000472	AUGUSTUS	intron	1076601	1079880	1	+	.	ID=IALI00000047642;Parent=IALM00000021957
contig_000472	AUGUSTUS	start_codon	1074229	1074231	.	+	0	ID=IALS00000021910;Parent=IALM00000021957
contig_000472	AUGUSTUS	stop_codon	1080265	1080267	.	+	0	ID=IALST00000021914;Parent=IALM00000021957
contig_000472	AUGUSTUS	gene	1119562	1126582	.	-	.	ID=IAL_19619
contig_000472	AUGUSTUS	mRNA	1119562	1126561	1	-	.	ID=IALM00000021958;Parent=IAL_19619;Dbxref=InterPro:IPR002110,InterPro:IPR036770,InterPro:IPR001594;gO_terms=GO:0000003,GO:0000139,GO:0001505,GO:0002791,GO:0002793,GO:0003674,GO:0003824,GO:0005215,GO:0005488,GO:0005515,GO:0005575,GO:0005622,GO:0005623,GO:0005737,GO:0005783,GO:0005794,GO:0005798,GO:0006464,GO:0006497,GO:0006807,GO:0006810,GO:0006811,GO:0006812,GO:0006836,GO:0006887,GO:0007154,GO:0007267,GO:0007268,GO:0007269,GO:0007276,GO:0007283,GO:0008021,GO:0008104,GO:0008150,GO:0008152,GO:0008324,GO:0009058,GO:0009059,GO:0009987,GO:0012505,GO:0015031,GO:0015075,GO:0015095,GO:0015318,GO:0015693,GO:0015833,GO:0016020,GO:0016079,GO:0016192,GO:0016234,GO:0016235,GO:0016409,GO:0016417,GO:0016740,GO:0016746,GO:0016747,GO:0017156,GO:0018345,GO:0019538,GO:0019706,GO:0019707,GO:0019953,GO:0022414,GO:0022857,GO:0022890,GO:0023052,GO:0023061,GO:0030001,GO:0030133,GO:0030660,GO:0031090,GO:0031410,GO:0031982,GO:0031984,GO:0032501,GO:0032504,GO:0032879,GO:0032880,GO:0032940,GO:0033036,GO:0034220,GO:0034645,GO:0036211,GO:0042157,GO:0042158,GO:0042802,GO:0042886,GO:0042953,GO:0043170,GO:0043226,GO:0043227,GO:0043229,GO:0043231,GO:0043412,GO:0043543,GO:0044237,GO:0044238,GO:0044249,GO:0044260,GO:0044267,GO:0044422,GO:0044424,GO:0044431,GO:0044433,GO:0044444,GO:0044446,GO:0044456,GO:0044464,GO:0044703,GO:0044872,GO:0045055,GO:0045184,GO:0045202,GO:0046873,GO:0046903,GO:0046907,GO:0048232,GO:0048489,GO:0048518,GO:0048522,GO:0048609,GO:0050708,GO:0050714,GO:0050789,GO:0050794,GO:0051046,GO:0051047,GO:0051049,GO:0051050,GO:0051179,GO:0051222,GO:0051223,GO:0051234,GO:0051640,GO:0051641,GO:0051648,GO:0051649,GO:0051650,GO:0051656,GO:0051704,GO:0055085,GO:0065007,GO:0065008,GO:0070201,GO:0070382,GO:0070838,GO:0071702,GO:0071704,GO:0071705,GO:0072511,GO:0090087,GO:0097458,GO:0097479,GO:0097480,GO:0097708,GO:0098588,GO:0098655,GO:0098660,GO:0098662,GO:0098791,GO:0098793,GO:0098805,GO:0098916,GO:0099003,GO:0099503,GO:0099504,GO:0099536,GO:0099537,GO:0099643,GO:0140096,GO:1901564,GO:1901566,GO:1901576,GO:1903530,GO:1903532,GO:1903830,GO:1904951-GO:0005515;desc=Belongs to the DHHC palmitoyltransferase family
contig_000472	AUGUSTUS	exon	1119562	1119959	.	-	.	ID=IALE00000069553;Parent=IALM00000021958
contig_000472	AUGUSTUS	exon	1124344	1124623	.	-	.	ID=IALE00000069554;Parent=IALM00000021958
contig_000472	AUGUSTUS	exon	1124687	1125361	.	-	.	ID=IALE00000069555;Parent=IALM00000021958
contig_000472	AUGUSTUS	exon	1125998	1126561	.	-	.	ID=IALE00000069556;Parent=IALM00000021958
contig_000472	AUGUSTUS	CDS	1119562	1119959	1	-	2	ID=IALC00000069553;Parent=IALM00000021958
contig_000472	AUGUSTUS	CDS	1124344	1124623	1	-	0	ID=IALC00000069554;Parent=IALM00000021958
contig_000472	AUGUSTUS	CDS	1124687	1125361	1	-	0	ID=IALC00000069555;Parent=IALM00000021958
contig_000472	AUGUSTUS	CDS	1125998	1126561	1	-	0	ID=IALC00000069556;Parent=IALM00000021958
contig_000472	AUGUSTUS	intron	1119960	1124343	1	-	.	ID=IALI00000047643;Parent=IALM00000021958
contig_000472	AUGUSTUS	intron	1124624	1124686	1	-	.	ID=IALI00000047644;Parent=IALM00000021958
contig_000472	AUGUSTUS	intron	1125362	1125997	1	-	.	ID=IALI00000047645;Parent=IALM00000021958
contig_000472	AUGUSTUS	start_codon	1126559	1126561	.	-	0	ID=IALS00000021911;Parent=IALM00000021958
contig_000472	AUGUSTUS	stop_codon	1119562	1119564	.	-	0	ID=IALST00000021915;Parent=IALM00000021958
contig_000472	GeneMark.hmm3	mRNA	1119562	1126582	.	-	.	ID=IALM00000021959;Parent=IAL_19619;Dbxref=InterPro:IPR002110,InterPro:IPR036770,InterPro:IPR001594;gO_terms=GO:0000003,GO:0000139,GO:0001505,GO:0002791,GO:0002793,GO:0003674,GO:0003824,GO:0005215,GO:0005488,GO:0005515,GO:0005575,GO:0005622,GO:0005623,GO:0005737,GO:0005783,GO:0005794,GO:0005798,GO:0006464,GO:0006497,GO:0006807,GO:0006810,GO:0006811,GO:0006812,GO:0006836,GO:0006887,GO:0007154,GO:0007267,GO:0007268,GO:0007269,GO:0007276,GO:0007283,GO:0008021,GO:0008104,GO:0008150,GO:0008152,GO:0008324,GO:0009058,GO:0009059,GO:0009987,GO:0012505,GO:0015031,GO:0015075,GO:0015095,GO:0015318,GO:0015693,GO:0015833,GO:0016020,GO:0016079,GO:0016192,GO:0016234,GO:0016235,GO:0016409,GO:0016417,GO:0016740,GO:0016746,GO:0016747,GO:0017156,GO:0018345,GO:0019538,GO:0019706,GO:0019707,GO:0019953,GO:0022414,GO:0022857,GO:0022890,GO:0023052,GO:0023061,GO:0030001,GO:0030133,GO:0030660,GO:0031090,GO:0031410,GO:0031982,GO:0031984,GO:0032501,GO:0032504,GO:0032879,GO:0032880,GO:0032940,GO:0033036,GO:0034220,GO:0034645,GO:0036211,GO:0042157,GO:0042158,GO:0042802,GO:0042886,GO:0042953,GO:0043170,GO:0043226,GO:0043227,GO:0043229,GO:0043231,GO:0043412,GO:0043543,GO:0044237,GO:0044238,GO:0044249,GO:0044260,GO:0044267,GO:0044422,GO:0044424,GO:0044431,GO:0044433,GO:0044444,GO:0044446,GO:0044456,GO:0044464,GO:0044703,GO:0044872,GO:0045055,GO:0045184,GO:0045202,GO:0046873,GO:0046903,GO:0046907,GO:0048232,GO:0048489,GO:0048518,GO:0048522,GO:0048609,GO:0050708,GO:0050714,GO:0050789,GO:0050794,GO:0051046,GO:0051047,GO:0051049,GO:0051050,GO:0051179,GO:0051222,GO:0051223,GO:0051234,GO:0051640,GO:0051641,GO:0051648,GO:0051649,GO:0051650,GO:0051656,GO:0051704,GO:0055085,GO:0065007,GO:0065008,GO:0070201,GO:0070382,GO:0070838,GO:0071702,GO:0071704,GO:0071705,GO:0072511,GO:0090087,GO:0097458,GO:0097479,GO:0097480,GO:0097708,GO:0098588,GO:0098655,GO:0098660,GO:0098662,GO:0098791,GO:0098793,GO:0098805,GO:0098916,GO:0099003,GO:0099503,GO:0099504,GO:0099536,GO:0099537,GO:0099643,GO:0140096,GO:1901564,GO:1901566,GO:1901576,GO:1903530,GO:1903532,GO:1903830,GO:1904951-GO:0005515;desc=Belongs to the DHHC palmitoyltransferase family
contig_000472	GeneMark.hmm3	exon	1119562	1119959	0	-	.	ID=IALE00000069557;Parent=IALM00000021959
contig_000472	GeneMark.hmm3	exon	1124344	1124623	0	-	.	ID=IALE00000069558;Parent=IALM00000021959
contig_000472	GeneMark.hmm3	exon	1124687	1125361	0	-	.	ID=IALE00000069559;Parent=IALM00000021959
contig_000472	GeneMark.hmm3	exon	1125998	1126582	0	-	.	ID=IALE00000069560;Parent=IALM00000021959
contig_000472	GeneMark.hmm3	CDS	1119562	1119959	.	-	2	ID=IALC00000069557;Parent=IALM00000021959
contig_000472	GeneMark.hmm3	CDS	1124344	1124623	.	-	0	ID=IALC00000069558;Parent=IALM00000021959
contig_000472	GeneMark.hmm3	CDS	1124687	1125361	.	-	0	ID=IALC00000069559;Parent=IALM00000021959
contig_000472	GeneMark.hmm3	CDS	1125998	1126582	.	-	0	ID=IALC00000069560;Parent=IALM00000021959
contig_000472	GeneMark.hmm3	intron	1119960	1124343	.	-	0	ID=IALI00000047646;Parent=IALM00000021959
contig_000472	GeneMark.hmm3	intron	1124624	1124686	.	-	0	ID=IALI00000047647;Parent=IALM00000021959
contig_000472	GeneMark.hmm3	intron	1125362	1125997	.	-	0	ID=IALI00000047648;Parent=IALM00000021959
contig_000472	GeneMark.hmm3	start_codon	1126580	1126582	.	-	0	ID=IALS00000021912;Parent=IALM00000021959
contig_000472	GeneMark.hmm3	stop_codon	1119562	1119564	.	-	0	ID=IALST00000021916;Parent=IALM00000021959
contig_000472	AUGUSTUS	gene	1133117	1135056	.	-	.	ID=IAL_19620
contig_000472	AUGUSTUS	mRNA	1133117	1135056	0.21	-	.	ID=IALM00000021960;Parent=IAL_19620;Dbxref=InterPro:IPR005135,InterPro:IPR036691;gO_terms=GO:0003824;desc=Reverse transcriptase (RNA-dependent DNA polymerase)
contig_000472	AUGUSTUS	exon	1133117	1133384	.	-	.	ID=IALE00000069561;Parent=IALM00000021960
contig_000472	AUGUSTUS	exon	1133434	1133611	.	-	.	ID=IALE00000069562;Parent=IALM00000021960
contig_000472	AUGUSTUS	exon	1134891	1135056	.	-	.	ID=IALE00000069563;Parent=IALM00000021960
contig_000472	AUGUSTUS	CDS	1133117	1133384	0.52	-	1	ID=IALC00000069561;Parent=IALM00000021960
contig_000472	AUGUSTUS	CDS	1133434	1133611	0.41	-	2	ID=IALC00000069562;Parent=IALM00000021960
contig_000472	AUGUSTUS	CDS	1134891	1135056	0.24	-	0	ID=IALC00000069563;Parent=IALM00000021960
contig_000472	AUGUSTUS	intron	1133385	1133433	0.52	-	.	ID=IALI00000047649;Parent=IALM00000021960
contig_000472	AUGUSTUS	intron	1133612	1134890	0.23	-	.	ID=IALI00000047650;Parent=IALM00000021960
contig_000472	AUGUSTUS	start_codon	1135054	1135056	.	-	0	ID=IALS00000021913;Parent=IALM00000021960
contig_000472	AUGUSTUS	stop_codon	1133117	1133119	.	-	0	ID=IALST00000021917;Parent=IALM00000021960
contig_000472	AUGUSTUS	gene	1144901	1151348	.	-	.	ID=IAL_19621
contig_000472	AUGUSTUS	mRNA	1144901	1151348	1	-	.	ID=IALM00000021961;Parent=IAL_19621;Dbxref=InterPro:IPR016161,InterPro:IPR016162,InterPro:IPR015590,InterPro:IPR005931,InterPro:IPR016163,InterPro:IPR016160,InterPro:IPR050485,InterPro:IPR029510;gO_terms=GO:0003674,GO:0003824,GO:0003842,GO:0005575,GO:0005622,GO:0005623,GO:0005737,GO:0005739,GO:0005759,GO:0006082,GO:0006520,GO:0006560,GO:0006807,GO:0006996,GO:0007005,GO:0008150,GO:0008152,GO:0009064,GO:0009987,GO:0016043,GO:0016491,GO:0016645,GO:0016646,GO:0019752,GO:0031974,GO:0043226,GO:0043227,GO:0043229,GO:0043231,GO:0043233,GO:0043436,GO:0044237,GO:0044238,GO:0044281,GO:0044422,GO:0044424,GO:0044429,GO:0044444,GO:0044446,GO:0044464,GO:0046483,GO:0055114,GO:0070013,GO:0071704,GO:0071840,GO:1901360,GO:1901564,GO:1901605-GO:0016491,GO:0010133,GO:0016620;desc=oxidoreductase activity, acting on the aldehyde or oxo group of donors, NAD or NADP as acceptor.
contig_000472	AUGUSTUS	exon	1144901	1145016	.	-	.	ID=IALE00000069564;Parent=IALM00000021961
contig_000472	AUGUSTUS	exon	1145079	1145197	.	-	.	ID=IALE00000069565;Parent=IALM00000021961
contig_000472	AUGUSTUS	exon	1148224	1148591	.	-	.	ID=IALE00000069566;Parent=IALM00000021961
contig_000472	AUGUSTUS	exon	1148666	1148888	.	-	.	ID=IALE00000069567;Parent=IALM00000021961
contig_000472	AUGUSTUS	exon	1148958	1149145	.	-	.	ID=IALE00000069568;Parent=IALM00000021961
contig_000472	AUGUSTUS	exon	1149212	1149383	.	-	.	ID=IALE00000069569;Parent=IALM00000021961
contig_000472	AUGUSTUS	exon	1150780	1151348	.	-	.	ID=IALE00000069570;Parent=IALM00000021961
contig_000472	AUGUSTUS	CDS	1144901	1145016	1	-	2	ID=IALC00000069564;Parent=IALM00000021961
contig_000472	AUGUSTUS	CDS	1145079	1145197	1	-	1	ID=IALC00000069565;Parent=IALM00000021961
contig_000472	AUGUSTUS	CDS	1148224	1148591	1	-	0	ID=IALC00000069566;Parent=IALM00000021961
contig_000472	AUGUSTUS	CDS	1148666	1148888	1	-	1	ID=IALC00000069567;Parent=IALM00000021961
contig_000472	AUGUSTUS	CDS	1148958	1149145	1	-	0	ID=IALC00000069568;Parent=IALM00000021961
contig_000472	AUGUSTUS	CDS	1149212	1149383	1	-	1	ID=IALC00000069569;Parent=IALM00000021961
contig_000472	AUGUSTUS	CDS	1150780	1151348	1	-	0	ID=IALC00000069570;Parent=IALM00000021961
contig_000472	AUGUSTUS	intron	1145017	1145078	1	-	.	ID=IALI00000047651;Parent=IALM00000021961
contig_000472	AUGUSTUS	intron	1145198	1148223	1	-	.	ID=IALI00000047652;Parent=IALM00000021961
contig_000472	AUGUSTUS	intron	1148592	1148665	1	-	.	ID=IALI00000047653;Parent=IALM00000021961
contig_000472	AUGUSTUS	intron	1148889	1148957	1	-	.	ID=IALI00000047654;Parent=IALM00000021961
contig_000472	AUGUSTUS	intron	1149146	1149211	1	-	.	ID=IALI00000047655;Parent=IALM00000021961
contig_000472	AUGUSTUS	intron	1149384	1150779	1	-	.	ID=IALI00000047656;Parent=IALM00000021961
contig_000472	AUGUSTUS	start_codon	1151346	1151348	.	-	0	ID=IALS00000021914;Parent=IALM00000021961
contig_000472	AUGUSTUS	stop_codon	1144901	1144903	.	-	0	ID=IALST00000021918;Parent=IALM00000021961
contig_000472	AUGUSTUS	gene	1156042	1156951	.	+	.	ID=IAL_19622
contig_000472	AUGUSTUS	mRNA	1156042	1156951	0.91	+	.	ID=IALM00000021962;Parent=IAL_19622;Dbxref=InterPro:IPR050951,InterPro:IPR036397,InterPro:IPR012337;gO_terms=GO:0003676;desc=K02A2.6-like
contig_000472	AUGUSTUS	exon	1156042	1156267	.	+	.	ID=IALE00000069571;Parent=IALM00000021962
contig_000472	AUGUSTUS	exon	1156392	1156951	.	+	.	ID=IALE00000069572;Parent=IALM00000021962
contig_000472	AUGUSTUS	CDS	1156042	1156267	1	+	0	ID=IALC00000069571;Parent=IALM00000021962
contig_000472	AUGUSTUS	CDS	1156392	1156951	0.91	+	2	ID=IALC00000069572;Parent=IALM00000021962
contig_000472	AUGUSTUS	intron	1156268	1156391	0.91	+	.	ID=IALI00000047657;Parent=IALM00000021962
contig_000472	AUGUSTUS	start_codon	1156042	1156044	.	+	0	ID=IALS00000021915;Parent=IALM00000021962
contig_000472	AUGUSTUS	stop_codon	1156949	1156951	.	+	0	ID=IALST00000021919;Parent=IALM00000021962
contig_000472	AUGUSTUS	mRNA	1156129	1156951	0.24	+	.	ID=IALM00000021963;Parent=IAL_19622;Dbxref=InterPro:IPR050951,InterPro:IPR012337,InterPro:IPR036397;gO_terms=GO:0003676;desc=K02A2.6-like
contig_000472	AUGUSTUS	exon	1156129	1156267	.	+	.	ID=IALE00000069573;Parent=IALM00000021963
contig_000472	AUGUSTUS	exon	1156392	1156951	.	+	.	ID=IALE00000069574;Parent=IALM00000021963
contig_000472	AUGUSTUS	CDS	1156129	1156267	0.28	+	0	ID=IALC00000069573;Parent=IALM00000021963
contig_000472	AUGUSTUS	CDS	1156392	1156951	0.84	+	2	ID=IALC00000069574;Parent=IALM00000021963
contig_000472	AUGUSTUS	intron	1156268	1156391	0.84	+	.	ID=IALI00000047658;Parent=IALM00000021963
contig_000472	AUGUSTUS	start_codon	1156129	1156131	.	+	0	ID=IALS00000021916;Parent=IALM00000021963
contig_000472	AUGUSTUS	stop_codon	1156949	1156951	.	+	0	ID=IALST00000021920;Parent=IALM00000021963
contig_000472	AUGUSTUS	gene	1186053	1208281	.	-	.	ID=IAL_19623
contig_000472	GeneMark.hmm3	mRNA	1186053	1186958	.	-	.	ID=IALM00000021964;Parent=IAL_19623;gO_terms=GO:0000151,GO:0000428,GO:0000976,GO:0000977,GO:0000980,GO:0000988,GO:0000989,GO:0001012,GO:0001067,GO:0001076,GO:0001158,GO:0001190,GO:0001501,GO:0001654,GO:0001655,GO:0001756,GO:0001822,GO:0001838,GO:0001841,GO:0001843,GO:0002009,GO:0002165,GO:0002682,GO:0002761,GO:0003002,GO:0003401,GO:0003674,GO:0003676,GO:0003677,GO:0003682,GO:0003690,GO:0003700,GO:0003712,GO:0003713,GO:0005102,GO:0005488,GO:0005515,GO:0005575,GO:0005622,GO:0005623,GO:0005634,GO:0005654,GO:0005667,GO:0005694,GO:0005700,GO:0006139,GO:0006325,GO:0006351,GO:0006352,GO:0006355,GO:0006357,GO:0006366,GO:0006367,GO:0006464,GO:0006725,GO:0006807,GO:0006996,GO:0007154,GO:0007165,GO:0007166,GO:0007267,GO:0007275,GO:0007389,GO:0007399,GO:0007406,GO:0007417,GO:0007420,GO:0007422,GO:0007423,GO:0007431,GO:0007435,GO:0007444,GO:0007478,GO:0007480,GO:0007492,GO:0007507,GO:0007552,GO:0007560,GO:0008022,GO:0008134,GO:0008150,GO:0008152,GO:0008219,GO:0008285,GO:0009058,GO:0009059,GO:0009653,GO:0009719,GO:0009725,GO:0009755,GO:0009790,GO:0009791,GO:0009792,GO:0009886,GO:0009887,GO:0009888,GO:0009889,GO:0009891,GO:0009893,GO:0009952,GO:0009966,GO:0009967,GO:0009968,GO:0009987,GO:0010001,GO:0010033,GO:0010467,GO:0010468,GO:0010556,GO:0010557,GO:0010604,GO:0010623,GO:0010628,GO:0010646,GO:0010647,GO:0010648,GO:0010721,GO:0010941,GO:0010942,GO:0012501,GO:0012502,GO:0014003,GO:0014020,GO:0014031,GO:0014032,GO:0014033,GO:0014037,GO:0014044,GO:0014070,GO:0016043,GO:0016055,GO:0016070,GO:0016331,GO:0016567,GO:0016591,GO:0016592,GO:0018130,GO:0019219,GO:0019222,GO:0019438,GO:0019538,GO:0019827,GO:0019904,GO:0021510,GO:0021536,GO:0021538,GO:0021546,GO:0021591,GO:0021593,GO:0021594,GO:0021654,GO:0021782,GO:0021915,GO:0021953,GO:0021954,GO:0021982,GO:0021986,GO:0022008,GO:0022416,GO:0022603,GO:0022612,GO:0023051,GO:0023052,GO:0023056,GO:0023057,GO:0030111,GO:0030154,GO:0030177,GO:0030178,GO:0030182,GO:0030374,GO:0030518,GO:0030521,GO:0030522,GO:0030880,GO:0030900,GO:0030901,GO:0030902,GO:0031323,GO:0031325,GO:0031326,GO:0031328,GO:0031974,GO:0031981,GO:0032446,GO:0032501,GO:0032502,GO:0032774,GO:0032870,GO:0032991,GO:0033333,GO:0033334,GO:0033339,GO:0033993,GO:0034641,GO:0034645,GO:0034654,GO:0035070,GO:0035071,GO:0035072,GO:0035075,GO:0035078,GO:0035081,GO:0035107,GO:0035113,GO:0035114,GO:0035118,GO:0035120,GO:0035138,GO:0035148,GO:0035218,GO:0035239,GO:0035257,GO:0035270,GO:0035272,GO:0035282,GO:0035285,GO:0035295,GO:0035326,GO:0035567,GO:0036011,GO:0036211,GO:0036314,GO:0036342,GO:0038023,GO:0040007,GO:0040027,GO:0040028,GO:0042058,GO:0042059,GO:0042063,GO:0042127,GO:0042221,GO:0042809,GO:0043009,GO:0043067,GO:0043068,GO:0043170,GO:0043226,GO:0043227,GO:0043228,GO:0043229,GO:0043231,GO:0043232,GO:0043233,GO:0043401,GO:0043412,GO:0043473,GO:0043565,GO:0043583,GO:0044212,GO:0044237,GO:0044238,GO:0044249,GO:0044260,GO:0044267,GO:0044271,GO:0044422,GO:0044424,GO:0044428,GO:0044446,GO:0044451,GO:0044464,GO:0044798,GO:0045498,GO:0045595,GO:0045596,GO:0045637,GO:0045893,GO:0045935,GO:0045944,GO:0046483,GO:0046966,GO:0048066,GO:0048102,GO:0048468,GO:0048513,GO:0048518,GO:0048519,GO:0048522,GO:0048523,GO:0048545,GO:0048562,GO:0048563,GO:0048568,GO:0048569,GO:0048580,GO:0048581,GO:0048583,GO:0048584,GO:0048585,GO:0048589,GO:0048598,GO:0048646,GO:0048666,GO:0048699,GO:0048701,GO:0048702,GO:0048703,GO:0048704,GO:0048705,GO:0048706,GO:0048707,GO:0048709,GO:0048729,GO:0048731,GO:0048732,GO:0048736,GO:0048737,GO:0048749,GO:0048762,GO:0048856,GO:0048859,GO:0048863,GO:0048864,GO:0048869,GO:0050767,GO:0050768,GO:0050789,GO:0050793,GO:0050794,GO:0050896,GO:0050931,GO:0050935,GO:0051093,GO:0051171,GO:0051173,GO:0051239,GO:0051241,GO:0051252,GO:0051254,GO:0051276,GO:0051427,GO:0051716,GO:0051960,GO:0051961,GO:0055029,GO:0060033,GO:0060070,GO:0060071,GO:0060089,GO:0060255,GO:0060284,GO:0060322,GO:0060429,GO:0060485,GO:0060560,GO:0060562,GO:0060606,GO:0060828,GO:0061053,GO:0061062,GO:0061064,GO:0061695,GO:0065007,GO:0070013,GO:0070647,GO:0070847,GO:0070887,GO:0071310,GO:0071383,GO:0071396,GO:0071407,GO:0071495,GO:0071704,GO:0071733,GO:0071840,GO:0072001,GO:0072091,GO:0072175,GO:0072359,GO:0080090,GO:0090175,GO:0090202,GO:0090245,GO:0090263,GO:0090304,GO:0090575,GO:0090579,GO:0097159,GO:0097305,GO:0097659,GO:0098727,GO:0140110,GO:0198738,GO:1901184,GO:1901185,GO:1901360,GO:1901362,GO:1901363,GO:1901564,GO:1901576,GO:1901654,GO:1901700,GO:1902105,GO:1902494,GO:1902680,GO:1902692,GO:1903506,GO:1903508,GO:1903706,GO:1904888,GO:1905114,GO:1905330,GO:1990234,GO:1990403,GO:1990837,GO:2000026,GO:2000027,GO:2000112,GO:2000177,GO:2000178,GO:2000647,GO:2001141;desc=RNA polymerase II transcription cofactor activity. It is involved in the biological process described with regulation of transcription from RNA polymerase II promoter
contig_000472	GeneMark.hmm3	exon	1186053	1186210	0	-	.	ID=IALE00000069575;Parent=IALM00000021964
contig_000472	GeneMark.hmm3	exon	1186274	1186958	0	-	.	ID=IALE00000069576;Parent=IALM00000021964
contig_000472	GeneMark.hmm3	CDS	1186053	1186210	.	-	2	ID=IALC00000069575;Parent=IALM00000021964
contig_000472	GeneMark.hmm3	CDS	1186274	1186958	.	-	0	ID=IALC00000069576;Parent=IALM00000021964
contig_000472	GeneMark.hmm3	intron	1186211	1186273	.	-	0	ID=IALI00000047659;Parent=IALM00000021964
contig_000472	GeneMark.hmm3	start_codon	1186956	1186958	.	-	0	ID=IALS00000021917;Parent=IALM00000021964
contig_000472	GeneMark.hmm3	stop_codon	1186053	1186055	.	-	0	ID=IALST00000021921;Parent=IALM00000021964
contig_000472	AUGUSTUS	mRNA	1186053	1208281	0.99	-	.	ID=IALM00000021965;Parent=IAL_19623;Dbxref=InterPro:IPR021990,InterPro:IPR019035,InterPro:IPR051647;gO_terms=GO:0000151,GO:0000428,GO:0000976,GO:0000977,GO:0000980,GO:0000988,GO:0000989,GO:0001012,GO:0001067,GO:0001076,GO:0001158,GO:0001190,GO:0001501,GO:0001654,GO:0001655,GO:0001756,GO:0001822,GO:0001838,GO:0001841,GO:0001843,GO:0002009,GO:0002165,GO:0002682,GO:0002761,GO:0003002,GO:0003401,GO:0003674,GO:0003676,GO:0003677,GO:0003682,GO:0003690,GO:0003700,GO:0003712,GO:0003713,GO:0005102,GO:0005488,GO:0005515,GO:0005575,GO:0005622,GO:0005623,GO:0005634,GO:0005654,GO:0005667,GO:0005694,GO:0005700,GO:0006139,GO:0006325,GO:0006351,GO:0006352,GO:0006355,GO:0006357,GO:0006366,GO:0006367,GO:0006464,GO:0006725,GO:0006807,GO:0006996,GO:0007154,GO:0007165,GO:0007166,GO:0007267,GO:0007275,GO:0007389,GO:0007399,GO:0007406,GO:0007417,GO:0007420,GO:0007422,GO:0007423,GO:0007431,GO:0007435,GO:0007444,GO:0007478,GO:0007480,GO:0007492,GO:0007507,GO:0007552,GO:0007560,GO:0008022,GO:0008134,GO:0008150,GO:0008152,GO:0008219,GO:0008285,GO:0009058,GO:0009059,GO:0009653,GO:0009719,GO:0009725,GO:0009755,GO:0009790,GO:0009791,GO:0009792,GO:0009886,GO:0009887,GO:0009888,GO:0009889,GO:0009891,GO:0009893,GO:0009952,GO:0009966,GO:0009967,GO:0009968,GO:0009987,GO:0010001,GO:0010033,GO:0010467,GO:0010468,GO:0010556,GO:0010557,GO:0010604,GO:0010623,GO:0010628,GO:0010646,GO:0010647,GO:0010648,GO:0010721,GO:0010941,GO:0010942,GO:0012501,GO:0012502,GO:0014003,GO:0014020,GO:0014031,GO:0014032,GO:0014033,GO:0014037,GO:0014044,GO:0014070,GO:0016043,GO:0016055,GO:0016070,GO:0016331,GO:0016567,GO:0016591,GO:0016592,GO:0018130,GO:0019219,GO:0019222,GO:0019438,GO:0019538,GO:0019827,GO:0019904,GO:0021510,GO:0021536,GO:0021538,GO:0021546,GO:0021591,GO:0021593,GO:0021594,GO:0021654,GO:0021782,GO:0021915,GO:0021953,GO:0021954,GO:0021982,GO:0021986,GO:0022008,GO:0022416,GO:0022603,GO:0022612,GO:0023051,GO:0023052,GO:0023056,GO:0023057,GO:0030111,GO:0030154,GO:0030177,GO:0030178,GO:0030182,GO:0030374,GO:0030518,GO:0030521,GO:0030522,GO:0030880,GO:0030900,GO:0030901,GO:0030902,GO:0031323,GO:0031325,GO:0031326,GO:0031328,GO:0031974,GO:0031981,GO:0032446,GO:0032501,GO:0032502,GO:0032774,GO:0032870,GO:0032991,GO:0033333,GO:0033334,GO:0033339,GO:0033993,GO:0034641,GO:0034645,GO:0034654,GO:0035070,GO:0035071,GO:0035072,GO:0035075,GO:0035078,GO:0035081,GO:0035107,GO:0035113,GO:0035114,GO:0035118,GO:0035120,GO:0035138,GO:0035148,GO:0035218,GO:0035239,GO:0035257,GO:0035270,GO:0035272,GO:0035282,GO:0035285,GO:0035295,GO:0035326,GO:0035567,GO:0036011,GO:0036211,GO:0036314,GO:0036342,GO:0038023,GO:0040007,GO:0040027,GO:0040028,GO:0042058,GO:0042059,GO:0042063,GO:0042127,GO:0042221,GO:0042809,GO:0043009,GO:0043067,GO:0043068,GO:0043170,GO:0043226,GO:0043227,GO:0043228,GO:0043229,GO:0043231,GO:0043232,GO:0043233,GO:0043401,GO:0043412,GO:0043473,GO:0043565,GO:0043583,GO:0044212,GO:0044237,GO:0044238,GO:0044249,GO:0044260,GO:0044267,GO:0044271,GO:0044422,GO:0044424,GO:0044428,GO:0044446,GO:0044451,GO:0044464,GO:0044798,GO:0045498,GO:0045595,GO:0045596,GO:0045637,GO:0045893,GO:0045935,GO:0045944,GO:0046483,GO:0046966,GO:0048066,GO:0048102,GO:0048468,GO:0048513,GO:0048518,GO:0048519,GO:0048522,GO:0048523,GO:0048545,GO:0048562,GO:0048563,GO:0048568,GO:0048569,GO:0048580,GO:0048581,GO:0048583,GO:0048584,GO:0048585,GO:0048589,GO:0048598,GO:0048646,GO:0048666,GO:0048699,GO:0048701,GO:0048702,GO:0048703,GO:0048704,GO:0048705,GO:0048706,GO:0048707,GO:0048709,GO:0048729,GO:0048731,GO:0048732,GO:0048736,GO:0048737,GO:0048749,GO:0048762,GO:0048856,GO:0048859,GO:0048863,GO:0048864,GO:0048869,GO:0050767,GO:0050768,GO:0050789,GO:0050793,GO:0050794,GO:0050896,GO:0050931,GO:0050935,GO:0051093,GO:0051171,GO:0051173,GO:0051239,GO:0051241,GO:0051252,GO:0051254,GO:0051276,GO:0051427,GO:0051716,GO:0051960,GO:0051961,GO:0055029,GO:0060033,GO:0060070,GO:0060071,GO:0060089,GO:0060255,GO:0060284,GO:0060322,GO:0060429,GO:0060485,GO:0060560,GO:0060562,GO:0060606,GO:0060828,GO:0061053,GO:0061062,GO:0061064,GO:0061695,GO:0065007,GO:0070013,GO:0070647,GO:0070847,GO:0070887,GO:0071310,GO:0071383,GO:0071396,GO:0071407,GO:0071495,GO:0071704,GO:0071733,GO:0071840,GO:0072001,GO:0072091,GO:0072175,GO:0072359,GO:0080090,GO:0090175,GO:0090202,GO:0090245,GO:0090263,GO:0090304,GO:0090575,GO:0090579,GO:0097159,GO:0097305,GO:0097659,GO:0098727,GO:0140110,GO:0198738,GO:1901184,GO:1901185,GO:1901360,GO:1901362,GO:1901363,GO:1901564,GO:1901576,GO:1901654,GO:1901700,GO:1902105,GO:1902494,GO:1902680,GO:1902692,GO:1903506,GO:1903508,GO:1903706,GO:1904888,GO:1905114,GO:1905330,GO:1990234,GO:1990403,GO:1990837,GO:2000026,GO:2000027,GO:2000112,GO:2000177,GO:2000178,GO:2000647,GO:2001141-GO:0003712;desc=RNA polymerase II transcription cofactor activity. It is involved in the biological process described with regulation of transcription from RNA polymerase II promoter
contig_000472	AUGUSTUS	exon	1186053	1186210	.	-	.	ID=IALE00000069577;Parent=IALM00000021965
contig_000472	AUGUSTUS	exon	1186274	1187191	.	-	.	ID=IALE00000069578;Parent=IALM00000021965
contig_000472	AUGUSTUS	exon	1191090	1191381	.	-	.	ID=IALE00000069579;Parent=IALM00000021965
contig_000472	AUGUSTUS	exon	1191438	1191788	.	-	.	ID=IALE00000069580;Parent=IALM00000021965
contig_000472	AUGUSTUS	exon	1191898	1192209	.	-	.	ID=IALE00000069581;Parent=IALM00000021965
contig_000472	AUGUSTUS	exon	1192273	1192468	.	-	.	ID=IALE00000069582;Parent=IALM00000021965
contig_000472	AUGUSTUS	exon	1192540	1192727	.	-	.	ID=IALE00000069583;Parent=IALM00000021965
contig_000472	AUGUSTUS	exon	1195917	1197169	.	-	.	ID=IALE00000069584;Parent=IALM00000021965
contig_000472	AUGUSTUS	exon	1201399	1203341	.	-	.	ID=IALE00000069585;Parent=IALM00000021965
contig_000472	AUGUSTUS	exon	1206353	1207604	.	-	.	ID=IALE00000069586;Parent=IALM00000021965
contig_000472	AUGUSTUS	exon	1207660	1208281	.	-	.	ID=IALE00000069587;Parent=IALM00000021965
contig_000472	AUGUSTUS	CDS	1186053	1186210	1	-	2	ID=IALC00000069577;Parent=IALM00000021965
contig_000472	AUGUSTUS	CDS	1186274	1187191	1	-	2	ID=IALC00000069578;Parent=IALM00000021965
contig_000472	AUGUSTUS	CDS	1191090	1191381	1	-	0	ID=IALC00000069579;Parent=IALM00000021965
contig_000472	AUGUSTUS	CDS	1191438	1191788	0.99	-	0	ID=IALC00000069580;Parent=IALM00000021965
contig_000472	AUGUSTUS	CDS	1191898	1192209	1	-	0	ID=IALC00000069581;Parent=IALM00000021965
contig_000472	AUGUSTUS	CDS	1192273	1192468	1	-	1	ID=IALC00000069582;Parent=IALM00000021965
contig_000472	AUGUSTUS	CDS	1192540	1192727	1	-	0	ID=IALC00000069583;Parent=IALM00000021965
contig_000472	AUGUSTUS	CDS	1195917	1197169	1	-	2	ID=IALC00000069584;Parent=IALM00000021965
contig_000472	AUGUSTUS	CDS	1201399	1203341	1	-	1	ID=IALC00000069585;Parent=IALM00000021965
contig_000472	AUGUSTUS	CDS	1206353	1207604	1	-	2	ID=IALC00000069586;Parent=IALM00000021965
contig_000472	AUGUSTUS	CDS	1207660	1208281	1	-	0	ID=IALC00000069587;Parent=IALM00000021965
contig_000472	AUGUSTUS	intron	1186211	1186273	1	-	.	ID=IALI00000047660;Parent=IALM00000021965
contig_000472	AUGUSTUS	intron	1187192	1191089	1	-	.	ID=IALI00000047661;Parent=IALM00000021965
contig_000472	AUGUSTUS	intron	1191382	1191437	1	-	.	ID=IALI00000047662;Parent=IALM00000021965
contig_000472	AUGUSTUS	intron	1191789	1191897	1	-	.	ID=IALI00000047663;Parent=IALM00000021965
contig_000472	AUGUSTUS	intron	1192210	1192272	1	-	.	ID=IALI00000047664;Parent=IALM00000021965
contig_000472	AUGUSTUS	intron	1192469	1192539	1	-	.	ID=IALI00000047665;Parent=IALM00000021965
contig_000472	AUGUSTUS	intron	1192728	1195916	1	-	.	ID=IALI00000047666;Parent=IALM00000021965
contig_000472	AUGUSTUS	intron	1197170	1201398	1	-	.	ID=IALI00000047667;Parent=IALM00000021965
contig_000472	AUGUSTUS	intron	1203342	1206352	1	-	.	ID=IALI00000047668;Parent=IALM00000021965
contig_000472	AUGUSTUS	intron	1207605	1207659	1	-	.	ID=IALI00000047669;Parent=IALM00000021965
contig_000472	AUGUSTUS	start_codon	1208279	1208281	.	-	0	ID=IALS00000021918;Parent=IALM00000021965
contig_000472	AUGUSTUS	stop_codon	1186053	1186055	.	-	0	ID=IALST00000021922;Parent=IALM00000021965
contig_000472	AUGUSTUS	mRNA	1186053	1208281	0.98	-	.	ID=IALM00000021966;Parent=IAL_19623;Dbxref=InterPro:IPR051647,InterPro:IPR021990,InterPro:IPR019035;gO_terms=GO:0000151,GO:0000428,GO:0000976,GO:0000977,GO:0000980,GO:0000988,GO:0000989,GO:0001012,GO:0001067,GO:0001076,GO:0001158,GO:0001190,GO:0001501,GO:0001654,GO:0001655,GO:0001756,GO:0001822,GO:0001838,GO:0001841,GO:0001843,GO:0002009,GO:0002165,GO:0002682,GO:0002761,GO:0003002,GO:0003401,GO:0003674,GO:0003676,GO:0003677,GO:0003682,GO:0003690,GO:0003700,GO:0003712,GO:0003713,GO:0005102,GO:0005488,GO:0005515,GO:0005575,GO:0005622,GO:0005623,GO:0005634,GO:0005654,GO:0005667,GO:0005694,GO:0005700,GO:0006139,GO:0006325,GO:0006351,GO:0006352,GO:0006355,GO:0006357,GO:0006366,GO:0006367,GO:0006464,GO:0006725,GO:0006807,GO:0006996,GO:0007154,GO:0007165,GO:0007166,GO:0007267,GO:0007275,GO:0007389,GO:0007399,GO:0007406,GO:0007417,GO:0007420,GO:0007422,GO:0007423,GO:0007431,GO:0007435,GO:0007444,GO:0007478,GO:0007480,GO:0007492,GO:0007507,GO:0007552,GO:0007560,GO:0008022,GO:0008134,GO:0008150,GO:0008152,GO:0008219,GO:0008285,GO:0009058,GO:0009059,GO:0009653,GO:0009719,GO:0009725,GO:0009755,GO:0009790,GO:0009791,GO:0009792,GO:0009886,GO:0009887,GO:0009888,GO:0009889,GO:0009891,GO:0009893,GO:0009952,GO:0009966,GO:0009967,GO:0009968,GO:0009987,GO:0010001,GO:0010033,GO:0010467,GO:0010468,GO:0010556,GO:0010557,GO:0010604,GO:0010623,GO:0010628,GO:0010646,GO:0010647,GO:0010648,GO:0010721,GO:0010941,GO:0010942,GO:0012501,GO:0012502,GO:0014003,GO:0014020,GO:0014031,GO:0014032,GO:0014033,GO:0014037,GO:0014044,GO:0014070,GO:0016043,GO:0016055,GO:0016070,GO:0016331,GO:0016567,GO:0016591,GO:0016592,GO:0018130,GO:0019219,GO:0019222,GO:0019438,GO:0019538,GO:0019827,GO:0019904,GO:0021510,GO:0021536,GO:0021538,GO:0021546,GO:0021591,GO:0021593,GO:0021594,GO:0021654,GO:0021782,GO:0021915,GO:0021953,GO:0021954,GO:0021982,GO:0021986,GO:0022008,GO:0022416,GO:0022603,GO:0022612,GO:0023051,GO:0023052,GO:0023056,GO:0023057,GO:0030111,GO:0030154,GO:0030177,GO:0030178,GO:0030182,GO:0030374,GO:0030518,GO:0030521,GO:0030522,GO:0030880,GO:0030900,GO:0030901,GO:0030902,GO:0031323,GO:0031325,GO:0031326,GO:0031328,GO:0031974,GO:0031981,GO:0032446,GO:0032501,GO:0032502,GO:0032774,GO:0032870,GO:0032991,GO:0033333,GO:0033334,GO:0033339,GO:0033993,GO:0034641,GO:0034645,GO:0034654,GO:0035070,GO:0035071,GO:0035072,GO:0035075,GO:0035078,GO:0035081,GO:0035107,GO:0035113,GO:0035114,GO:0035118,GO:0035120,GO:0035138,GO:0035148,GO:0035218,GO:0035239,GO:0035257,GO:0035270,GO:0035272,GO:0035282,GO:0035285,GO:0035295,GO:0035326,GO:0035567,GO:0036011,GO:0036211,GO:0036314,GO:0036342,GO:0038023,GO:0040007,GO:0040027,GO:0040028,GO:0042058,GO:0042059,GO:0042063,GO:0042127,GO:0042221,GO:0042809,GO:0043009,GO:0043067,GO:0043068,GO:0043170,GO:0043226,GO:0043227,GO:0043228,GO:0043229,GO:0043231,GO:0043232,GO:0043233,GO:0043401,GO:0043412,GO:0043473,GO:0043565,GO:0043583,GO:0044212,GO:0044237,GO:0044238,GO:0044249,GO:0044260,GO:0044267,GO:0044271,GO:0044422,GO:0044424,GO:0044428,GO:0044446,GO:0044451,GO:0044464,GO:0044798,GO:0045498,GO:0045595,GO:0045596,GO:0045637,GO:0045893,GO:0045935,GO:0045944,GO:0046483,GO:0046966,GO:0048066,GO:0048102,GO:0048468,GO:0048513,GO:0048518,GO:0048519,GO:0048522,GO:0048523,GO:0048545,GO:0048562,GO:0048563,GO:0048568,GO:0048569,GO:0048580,GO:0048581,GO:0048583,GO:0048584,GO:0048585,GO:0048589,GO:0048598,GO:0048646,GO:0048666,GO:0048699,GO:0048701,GO:0048702,GO:0048703,GO:0048704,GO:0048705,GO:0048706,GO:0048707,GO:0048709,GO:0048729,GO:0048731,GO:0048732,GO:0048736,GO:0048737,GO:0048749,GO:0048762,GO:0048856,GO:0048859,GO:0048863,GO:0048864,GO:0048869,GO:0050767,GO:0050768,GO:0050789,GO:0050793,GO:0050794,GO:0050896,GO:0050931,GO:0050935,GO:0051093,GO:0051171,GO:0051173,GO:0051239,GO:0051241,GO:0051252,GO:0051254,GO:0051276,GO:0051427,GO:0051716,GO:0051960,GO:0051961,GO:0055029,GO:0060033,GO:0060070,GO:0060071,GO:0060089,GO:0060255,GO:0060284,GO:0060322,GO:0060429,GO:0060485,GO:0060560,GO:0060562,GO:0060606,GO:0060828,GO:0061053,GO:0061062,GO:0061064,GO:0061695,GO:0065007,GO:0070013,GO:0070647,GO:0070847,GO:0070887,GO:0071310,GO:0071383,GO:0071396,GO:0071407,GO:0071495,GO:0071704,GO:0071733,GO:0071840,GO:0072001,GO:0072091,GO:0072175,GO:0072359,GO:0080090,GO:0090175,GO:0090202,GO:0090245,GO:0090263,GO:0090304,GO:0090575,GO:0090579,GO:0097159,GO:0097305,GO:0097659,GO:0098727,GO:0140110,GO:0198738,GO:1901184,GO:1901185,GO:1901360,GO:1901362,GO:1901363,GO:1901564,GO:1901576,GO:1901654,GO:1901700,GO:1902105,GO:1902494,GO:1902680,GO:1902692,GO:1903506,GO:1903508,GO:1903706,GO:1904888,GO:1905114,GO:1905330,GO:1990234,GO:1990403,GO:1990837,GO:2000026,GO:2000027,GO:2000112,GO:2000177,GO:2000178,GO:2000647,GO:2001141-GO:0003712;desc=RNA polymerase II transcription cofactor activity. It is involved in the biological process described with regulation of transcription from RNA polymerase II promoter
contig_000472	AUGUSTUS	exon	1186053	1186210	.	-	.	ID=IALE00000069588;Parent=IALM00000021966
contig_000472	AUGUSTUS	exon	1186274	1187191	.	-	.	ID=IALE00000069589;Parent=IALM00000021966
contig_000472	AUGUSTUS	exon	1191090	1191381	.	-	.	ID=IALE00000069590;Parent=IALM00000021966
contig_000472	AUGUSTUS	exon	1191438	1191767	.	-	.	ID=IALE00000069591;Parent=IALM00000021966
contig_000472	AUGUSTUS	exon	1191898	1192209	.	-	.	ID=IALE00000069592;Parent=IALM00000021966
contig_000472	AUGUSTUS	exon	1192273	1192468	.	-	.	ID=IALE00000069593;Parent=IALM00000021966
contig_000472	AUGUSTUS	exon	1192540	1192727	.	-	.	ID=IALE00000069594;Parent=IALM00000021966
contig_000472	AUGUSTUS	exon	1195917	1197169	.	-	.	ID=IALE00000069595;Parent=IALM00000021966
contig_000472	AUGUSTUS	exon	1201399	1203341	.	-	.	ID=IALE00000069596;Parent=IALM00000021966
contig_000472	AUGUSTUS	exon	1206353	1207604	.	-	.	ID=IALE00000069597;Parent=IALM00000021966
contig_000472	AUGUSTUS	exon	1207660	1208281	.	-	.	ID=IALE00000069598;Parent=IALM00000021966
contig_000472	AUGUSTUS	CDS	1186053	1186210	1	-	2	ID=IALC00000069588;Parent=IALM00000021966
contig_000472	AUGUSTUS	CDS	1186274	1187191	1	-	2	ID=IALC00000069589;Parent=IALM00000021966
contig_000472	AUGUSTUS	CDS	1191090	1191381	1	-	0	ID=IALC00000069590;Parent=IALM00000021966
contig_000472	AUGUSTUS	CDS	1191438	1191767	0.99	-	0	ID=IALC00000069591;Parent=IALM00000021966
contig_000472	AUGUSTUS	CDS	1191898	1192209	1	-	0	ID=IALC00000069592;Parent=IALM00000021966
contig_000472	AUGUSTUS	CDS	1192273	1192468	1	-	1	ID=IALC00000069593;Parent=IALM00000021966
contig_000472	AUGUSTUS	CDS	1192540	1192727	1	-	0	ID=IALC00000069594;Parent=IALM00000021966
contig_000472	AUGUSTUS	CDS	1195917	1197169	1	-	2	ID=IALC00000069595;Parent=IALM00000021966
contig_000472	AUGUSTUS	CDS	1201399	1203341	0.99	-	1	ID=IALC00000069596;Parent=IALM00000021966
contig_000472	AUGUSTUS	CDS	1206353	1207604	1	-	2	ID=IALC00000069597;Parent=IALM00000021966
contig_000472	AUGUSTUS	CDS	1207660	1208281	1	-	0	ID=IALC00000069598;Parent=IALM00000021966
contig_000472	AUGUSTUS	intron	1186211	1186273	1	-	.	ID=IALI00000047670;Parent=IALM00000021966
contig_000472	AUGUSTUS	intron	1187192	1191089	1	-	.	ID=IALI00000047671;Parent=IALM00000021966
contig_000472	AUGUSTUS	intron	1191382	1191437	1	-	.	ID=IALI00000047672;Parent=IALM00000021966
contig_000472	AUGUSTUS	intron	1191768	1191897	1	-	.	ID=IALI00000047673;Parent=IALM00000021966
contig_000472	AUGUSTUS	intron	1192210	1192272	1	-	.	ID=IALI00000047674;Parent=IALM00000021966
contig_000472	AUGUSTUS	intron	1192469	1192539	1	-	.	ID=IALI00000047675;Parent=IALM00000021966
contig_000472	AUGUSTUS	intron	1192728	1195916	1	-	.	ID=IALI00000047676;Parent=IALM00000021966
contig_000472	AUGUSTUS	intron	1197170	1201398	1	-	.	ID=IALI00000047677;Parent=IALM00000021966
contig_000472	AUGUSTUS	intron	1203342	1206352	1	-	.	ID=IALI00000047678;Parent=IALM00000021966
contig_000472	AUGUSTUS	intron	1207605	1207659	1	-	.	ID=IALI00000047679;Parent=IALM00000021966
contig_000472	AUGUSTUS	start_codon	1208279	1208281	.	-	0	ID=IALS00000021919;Parent=IALM00000021966
contig_000472	AUGUSTUS	stop_codon	1186053	1186055	.	-	0	ID=IALST00000021923;Parent=IALM00000021966
contig_000472	AUGUSTUS	mRNA	1186053	1208281	1	-	.	ID=IALM00000021967;Parent=IAL_19623;Dbxref=InterPro:IPR051647,InterPro:IPR019035,InterPro:IPR021990;gO_terms=GO:0000151,GO:0000428,GO:0000976,GO:0000977,GO:0000980,GO:0000988,GO:0000989,GO:0001012,GO:0001067,GO:0001076,GO:0001158,GO:0001190,GO:0001501,GO:0001654,GO:0001655,GO:0001756,GO:0001822,GO:0001838,GO:0001841,GO:0001843,GO:0002009,GO:0002165,GO:0002682,GO:0002761,GO:0003002,GO:0003401,GO:0003674,GO:0003676,GO:0003677,GO:0003682,GO:0003690,GO:0003700,GO:0003712,GO:0003713,GO:0005102,GO:0005488,GO:0005515,GO:0005575,GO:0005622,GO:0005623,GO:0005634,GO:0005654,GO:0005667,GO:0005694,GO:0005700,GO:0006139,GO:0006325,GO:0006351,GO:0006352,GO:0006355,GO:0006357,GO:0006366,GO:0006367,GO:0006464,GO:0006725,GO:0006807,GO:0006996,GO:0007154,GO:0007165,GO:0007166,GO:0007267,GO:0007275,GO:0007389,GO:0007399,GO:0007406,GO:0007417,GO:0007420,GO:0007422,GO:0007423,GO:0007431,GO:0007435,GO:0007444,GO:0007478,GO:0007480,GO:0007492,GO:0007507,GO:0007552,GO:0007560,GO:0008022,GO:0008134,GO:0008150,GO:0008152,GO:0008219,GO:0008285,GO:0009058,GO:0009059,GO:0009653,GO:0009719,GO:0009725,GO:0009755,GO:0009790,GO:0009791,GO:0009792,GO:0009886,GO:0009887,GO:0009888,GO:0009889,GO:0009891,GO:0009893,GO:0009952,GO:0009966,GO:0009967,GO:0009968,GO:0009987,GO:0010001,GO:0010033,GO:0010467,GO:0010468,GO:0010556,GO:0010557,GO:0010604,GO:0010623,GO:0010628,GO:0010646,GO:0010647,GO:0010648,GO:0010721,GO:0010941,GO:0010942,GO:0012501,GO:0012502,GO:0014003,GO:0014020,GO:0014031,GO:0014032,GO:0014033,GO:0014037,GO:0014044,GO:0014070,GO:0016043,GO:0016055,GO:0016070,GO:0016331,GO:0016567,GO:0016591,GO:0016592,GO:0018130,GO:0019219,GO:0019222,GO:0019438,GO:0019538,GO:0019827,GO:0019904,GO:0021510,GO:0021536,GO:0021538,GO:0021546,GO:0021591,GO:0021593,GO:0021594,GO:0021654,GO:0021782,GO:0021915,GO:0021953,GO:0021954,GO:0021982,GO:0021986,GO:0022008,GO:0022416,GO:0022603,GO:0022612,GO:0023051,GO:0023052,GO:0023056,GO:0023057,GO:0030111,GO:0030154,GO:0030177,GO:0030178,GO:0030182,GO:0030374,GO:0030518,GO:0030521,GO:0030522,GO:0030880,GO:0030900,GO:0030901,GO:0030902,GO:0031323,GO:0031325,GO:0031326,GO:0031328,GO:0031974,GO:0031981,GO:0032446,GO:0032501,GO:0032502,GO:0032774,GO:0032870,GO:0032991,GO:0033333,GO:0033334,GO:0033339,GO:0033993,GO:0034641,GO:0034645,GO:0034654,GO:0035070,GO:0035071,GO:0035072,GO:0035075,GO:0035078,GO:0035081,GO:0035107,GO:0035113,GO:0035114,GO:0035118,GO:0035120,GO:0035138,GO:0035148,GO:0035218,GO:0035239,GO:0035257,GO:0035270,GO:0035272,GO:0035282,GO:0035285,GO:0035295,GO:0035326,GO:0035567,GO:0036011,GO:0036211,GO:0036314,GO:0036342,GO:0038023,GO:0040007,GO:0040027,GO:0040028,GO:0042058,GO:0042059,GO:0042063,GO:0042127,GO:0042221,GO:0042809,GO:0043009,GO:0043067,GO:0043068,GO:0043170,GO:0043226,GO:0043227,GO:0043228,GO:0043229,GO:0043231,GO:0043232,GO:0043233,GO:0043401,GO:0043412,GO:0043473,GO:0043565,GO:0043583,GO:0044212,GO:0044237,GO:0044238,GO:0044249,GO:0044260,GO:0044267,GO:0044271,GO:0044422,GO:0044424,GO:0044428,GO:0044446,GO:0044451,GO:0044464,GO:0044798,GO:0045498,GO:0045595,GO:0045596,GO:0045637,GO:0045893,GO:0045935,GO:0045944,GO:0046483,GO:0046966,GO:0048066,GO:0048102,GO:0048468,GO:0048513,GO:0048518,GO:0048519,GO:0048522,GO:0048523,GO:0048545,GO:0048562,GO:0048563,GO:0048568,GO:0048569,GO:0048580,GO:0048581,GO:0048583,GO:0048584,GO:0048585,GO:0048589,GO:0048598,GO:0048646,GO:0048666,GO:0048699,GO:0048701,GO:0048702,GO:0048703,GO:0048704,GO:0048705,GO:0048706,GO:0048707,GO:0048709,GO:0048729,GO:0048731,GO:0048732,GO:0048736,GO:0048737,GO:0048749,GO:0048762,GO:0048856,GO:0048859,GO:0048863,GO:0048864,GO:0048869,GO:0050767,GO:0050768,GO:0050789,GO:0050793,GO:0050794,GO:0050896,GO:0050931,GO:0050935,GO:0051093,GO:0051171,GO:0051173,GO:0051239,GO:0051241,GO:0051252,GO:0051254,GO:0051276,GO:0051427,GO:0051716,GO:0051960,GO:0051961,GO:0055029,GO:0060033,GO:0060070,GO:0060071,GO:0060089,GO:0060255,GO:0060284,GO:0060322,GO:0060429,GO:0060485,GO:0060560,GO:0060562,GO:0060606,GO:0060828,GO:0061053,GO:0061062,GO:0061064,GO:0061695,GO:0065007,GO:0070013,GO:0070647,GO:0070847,GO:0070887,GO:0071310,GO:0071383,GO:0071396,GO:0071407,GO:0071495,GO:0071704,GO:0071733,GO:0071840,GO:0072001,GO:0072091,GO:0072175,GO:0072359,GO:0080090,GO:0090175,GO:0090202,GO:0090245,GO:0090263,GO:0090304,GO:0090575,GO:0090579,GO:0097159,GO:0097305,GO:0097659,GO:0098727,GO:0140110,GO:0198738,GO:1901184,GO:1901185,GO:1901360,GO:1901362,GO:1901363,GO:1901564,GO:1901576,GO:1901654,GO:1901700,GO:1902105,GO:1902494,GO:1902680,GO:1902692,GO:1903506,GO:1903508,GO:1903706,GO:1904888,GO:1905114,GO:1905330,GO:1990234,GO:1990403,GO:1990837,GO:2000026,GO:2000027,GO:2000112,GO:2000177,GO:2000178,GO:2000647,GO:2001141-GO:0003712;desc=RNA polymerase II transcription cofactor activity. It is involved in the biological process described with regulation of transcription from RNA polymerase II promoter
contig_000472	AUGUSTUS	exon	1186053	1186210	.	-	.	ID=IALE00000069599;Parent=IALM00000021967
contig_000472	AUGUSTUS	exon	1186274	1187191	.	-	.	ID=IALE00000069600;Parent=IALM00000021967
contig_000472	AUGUSTUS	exon	1191090	1191381	.	-	.	ID=IALE00000069601;Parent=IALM00000021967
contig_000472	AUGUSTUS	exon	1191711	1191767	.	-	.	ID=IALE00000069602;Parent=IALM00000021967
contig_000472	AUGUSTUS	exon	1191898	1192209	.	-	.	ID=IALE00000069603;Parent=IALM00000021967
contig_000472	AUGUSTUS	exon	1192273	1192468	.	-	.	ID=IALE00000069604;Parent=IALM00000021967
contig_000472	AUGUSTUS	exon	1192540	1192727	.	-	.	ID=IALE00000069605;Parent=IALM00000021967
contig_000472	AUGUSTUS	exon	1195917	1197169	.	-	.	ID=IALE00000069606;Parent=IALM00000021967
contig_000472	AUGUSTUS	exon	1201399	1203341	.	-	.	ID=IALE00000069607;Parent=IALM00000021967
contig_000472	AUGUSTUS	exon	1206353	1207604	.	-	.	ID=IALE00000069608;Parent=IALM00000021967
contig_000472	AUGUSTUS	exon	1207660	1208281	.	-	.	ID=IALE00000069609;Parent=IALM00000021967
contig_000472	AUGUSTUS	CDS	1186053	1186210	1	-	2	ID=IALC00000069599;Parent=IALM00000021967
contig_000472	AUGUSTUS	CDS	1186274	1187191	1	-	2	ID=IALC00000069600;Parent=IALM00000021967
contig_000472	AUGUSTUS	CDS	1191090	1191381	1	-	0	ID=IALC00000069601;Parent=IALM00000021967
contig_000472	AUGUSTUS	CDS	1191711	1191767	1	-	0	ID=IALC00000069602;Parent=IALM00000021967
contig_000472	AUGUSTUS	CDS	1191898	1192209	1	-	0	ID=IALC00000069603;Parent=IALM00000021967
contig_000472	AUGUSTUS	CDS	1192273	1192468	1	-	1	ID=IALC00000069604;Parent=IALM00000021967
contig_000472	AUGUSTUS	CDS	1192540	1192727	1	-	0	ID=IALC00000069605;Parent=IALM00000021967
contig_000472	AUGUSTUS	CDS	1195917	1197169	1	-	2	ID=IALC00000069606;Parent=IALM00000021967
contig_000472	AUGUSTUS	CDS	1201399	1203341	1	-	1	ID=IALC00000069607;Parent=IALM00000021967
contig_000472	AUGUSTUS	CDS	1206353	1207604	1	-	2	ID=IALC00000069608;Parent=IALM00000021967
contig_000472	AUGUSTUS	CDS	1207660	1208281	1	-	0	ID=IALC00000069609;Parent=IALM00000021967
contig_000472	AUGUSTUS	intron	1186211	1186273	1	-	.	ID=IALI00000047680;Parent=IALM00000021967
contig_000472	AUGUSTUS	intron	1187192	1191089	1	-	.	ID=IALI00000047681;Parent=IALM00000021967
contig_000472	AUGUSTUS	intron	1191382	1191710	1	-	.	ID=IALI00000047682;Parent=IALM00000021967
contig_000472	AUGUSTUS	intron	1191768	1191897	1	-	.	ID=IALI00000047683;Parent=IALM00000021967
contig_000472	AUGUSTUS	intron	1192210	1192272	1	-	.	ID=IALI00000047684;Parent=IALM00000021967
contig_000472	AUGUSTUS	intron	1192469	1192539	1	-	.	ID=IALI00000047685;Parent=IALM00000021967
contig_000472	AUGUSTUS	intron	1192728	1195916	1	-	.	ID=IALI00000047686;Parent=IALM00000021967
contig_000472	AUGUSTUS	intron	1197170	1201398	1	-	.	ID=IALI00000047687;Parent=IALM00000021967
contig_000472	AUGUSTUS	intron	1203342	1206352	1	-	.	ID=IALI00000047688;Parent=IALM00000021967
contig_000472	AUGUSTUS	intron	1207605	1207659	1	-	.	ID=IALI00000047689;Parent=IALM00000021967
contig_000472	AUGUSTUS	start_codon	1208279	1208281	.	-	0	ID=IALS00000021920;Parent=IALM00000021967
contig_000472	AUGUSTUS	stop_codon	1186053	1186055	.	-	0	ID=IALST00000021924;Parent=IALM00000021967
contig_000472	GeneMark.hmm3	mRNA	1191040	1208281	.	-	.	ID=IALM00000021968;Parent=IAL_19623;Dbxref=InterPro:IPR019035,InterPro:IPR021990,InterPro:IPR051647;gO_terms=GO:0000151,GO:0000428,GO:0000976,GO:0000977,GO:0000980,GO:0000988,GO:0000989,GO:0001012,GO:0001067,GO:0001076,GO:0001158,GO:0001190,GO:0001501,GO:0001654,GO:0001655,GO:0001756,GO:0001822,GO:0001838,GO:0001841,GO:0001843,GO:0002009,GO:0002165,GO:0002682,GO:0002761,GO:0003002,GO:0003401,GO:0003674,GO:0003676,GO:0003677,GO:0003682,GO:0003690,GO:0003700,GO:0003712,GO:0003713,GO:0005102,GO:0005488,GO:0005515,GO:0005575,GO:0005622,GO:0005623,GO:0005634,GO:0005654,GO:0005667,GO:0005694,GO:0005700,GO:0006139,GO:0006325,GO:0006351,GO:0006352,GO:0006355,GO:0006357,GO:0006366,GO:0006367,GO:0006464,GO:0006725,GO:0006807,GO:0006996,GO:0007154,GO:0007165,GO:0007166,GO:0007267,GO:0007275,GO:0007389,GO:0007399,GO:0007406,GO:0007417,GO:0007420,GO:0007422,GO:0007423,GO:0007431,GO:0007435,GO:0007444,GO:0007478,GO:0007480,GO:0007492,GO:0007507,GO:0007552,GO:0007560,GO:0008022,GO:0008134,GO:0008150,GO:0008152,GO:0008219,GO:0008285,GO:0009058,GO:0009059,GO:0009653,GO:0009719,GO:0009725,GO:0009755,GO:0009790,GO:0009791,GO:0009792,GO:0009886,GO:0009887,GO:0009888,GO:0009889,GO:0009891,GO:0009893,GO:0009952,GO:0009966,GO:0009967,GO:0009968,GO:0009987,GO:0010001,GO:0010033,GO:0010467,GO:0010468,GO:0010556,GO:0010557,GO:0010604,GO:0010623,GO:0010628,GO:0010646,GO:0010647,GO:0010648,GO:0010721,GO:0010941,GO:0010942,GO:0012501,GO:0012502,GO:0014003,GO:0014020,GO:0014031,GO:0014032,GO:0014033,GO:0014037,GO:0014044,GO:0014070,GO:0016043,GO:0016055,GO:0016070,GO:0016331,GO:0016567,GO:0016591,GO:0016592,GO:0018130,GO:0019219,GO:0019222,GO:0019438,GO:0019538,GO:0019827,GO:0019904,GO:0021510,GO:0021536,GO:0021538,GO:0021546,GO:0021591,GO:0021593,GO:0021594,GO:0021654,GO:0021782,GO:0021915,GO:0021953,GO:0021954,GO:0021982,GO:0021986,GO:0022008,GO:0022416,GO:0022603,GO:0022612,GO:0023051,GO:0023052,GO:0023056,GO:0023057,GO:0030111,GO:0030154,GO:0030177,GO:0030178,GO:0030182,GO:0030374,GO:0030518,GO:0030521,GO:0030522,GO:0030880,GO:0030900,GO:0030901,GO:0030902,GO:0031323,GO:0031325,GO:0031326,GO:0031328,GO:0031974,GO:0031981,GO:0032446,GO:0032501,GO:0032502,GO:0032774,GO:0032870,GO:0032991,GO:0033333,GO:0033334,GO:0033339,GO:0033993,GO:0034641,GO:0034645,GO:0034654,GO:0035070,GO:0035071,GO:0035072,GO:0035075,GO:0035078,GO:0035081,GO:0035107,GO:0035113,GO:0035114,GO:0035118,GO:0035120,GO:0035138,GO:0035148,GO:0035218,GO:0035239,GO:0035257,GO:0035270,GO:0035272,GO:0035282,GO:0035285,GO:0035295,GO:0035326,GO:0035567,GO:0036011,GO:0036211,GO:0036314,GO:0036342,GO:0038023,GO:0040007,GO:0040027,GO:0040028,GO:0042058,GO:0042059,GO:0042063,GO:0042127,GO:0042221,GO:0042809,GO:0043009,GO:0043067,GO:0043068,GO:0043170,GO:0043226,GO:0043227,GO:0043228,GO:0043229,GO:0043231,GO:0043232,GO:0043233,GO:0043401,GO:0043412,GO:0043473,GO:0043565,GO:0043583,GO:0044212,GO:0044237,GO:0044238,GO:0044249,GO:0044260,GO:0044267,GO:0044271,GO:0044422,GO:0044424,GO:0044428,GO:0044446,GO:0044451,GO:0044464,GO:0044798,GO:0045498,GO:0045595,GO:0045596,GO:0045637,GO:0045893,GO:0045935,GO:0045944,GO:0046483,GO:0046966,GO:0048066,GO:0048102,GO:0048468,GO:0048513,GO:0048518,GO:0048519,GO:0048522,GO:0048523,GO:0048545,GO:0048562,GO:0048563,GO:0048568,GO:0048569,GO:0048580,GO:0048581,GO:0048583,GO:0048584,GO:0048585,GO:0048589,GO:0048598,GO:0048646,GO:0048666,GO:0048699,GO:0048701,GO:0048702,GO:0048703,GO:0048704,GO:0048705,GO:0048706,GO:0048707,GO:0048709,GO:0048729,GO:0048731,GO:0048732,GO:0048736,GO:0048737,GO:0048749,GO:0048762,GO:0048856,GO:0048859,GO:0048863,GO:0048864,GO:0048869,GO:0050767,GO:0050768,GO:0050789,GO:0050793,GO:0050794,GO:0050896,GO:0050931,GO:0050935,GO:0051093,GO:0051171,GO:0051173,GO:0051239,GO:0051241,GO:0051252,GO:0051254,GO:0051276,GO:0051427,GO:0051716,GO:0051960,GO:0051961,GO:0055029,GO:0060033,GO:0060070,GO:0060071,GO:0060089,GO:0060255,GO:0060284,GO:0060322,GO:0060429,GO:0060485,GO:0060560,GO:0060562,GO:0060606,GO:0060828,GO:0061053,GO:0061062,GO:0061064,GO:0061695,GO:0065007,GO:0070013,GO:0070647,GO:0070847,GO:0070887,GO:0071310,GO:0071383,GO:0071396,GO:0071407,GO:0071495,GO:0071704,GO:0071733,GO:0071840,GO:0072001,GO:0072091,GO:0072175,GO:0072359,GO:0080090,GO:0090175,GO:0090202,GO:0090245,GO:0090263,GO:0090304,GO:0090575,GO:0090579,GO:0097159,GO:0097305,GO:0097659,GO:0098727,GO:0140110,GO:0198738,GO:1901184,GO:1901185,GO:1901360,GO:1901362,GO:1901363,GO:1901564,GO:1901576,GO:1901654,GO:1901700,GO:1902105,GO:1902494,GO:1902680,GO:1902692,GO:1903506,GO:1903508,GO:1903706,GO:1904888,GO:1905114,GO:1905330,GO:1990234,GO:1990403,GO:1990837,GO:2000026,GO:2000027,GO:2000112,GO:2000177,GO:2000178,GO:2000647,GO:2001141-GO:0003712;desc=RNA polymerase II transcription cofactor activity. It is involved in the biological process described with regulation of transcription from RNA polymerase II promoter
contig_000472	GeneMark.hmm3	exon	1191040	1191381	0	-	.	ID=IALE00000069610;Parent=IALM00000021968
contig_000472	GeneMark.hmm3	exon	1191438	1191788	0	-	.	ID=IALE00000069611;Parent=IALM00000021968
contig_000472	GeneMark.hmm3	exon	1191898	1192209	0	-	.	ID=IALE00000069612;Parent=IALM00000021968
contig_000472	GeneMark.hmm3	exon	1192273	1192468	0	-	.	ID=IALE00000069613;Parent=IALM00000021968
contig_000472	GeneMark.hmm3	exon	1192540	1192727	0	-	.	ID=IALE00000069614;Parent=IALM00000021968
contig_000472	GeneMark.hmm3	exon	1195917	1197169	0	-	.	ID=IALE00000069615;Parent=IALM00000021968
contig_000472	GeneMark.hmm3	exon	1201399	1203341	0	-	.	ID=IALE00000069616;Parent=IALM00000021968
contig_000472	GeneMark.hmm3	exon	1206353	1207604	0	-	.	ID=IALE00000069617;Parent=IALM00000021968
contig_000472	GeneMark.hmm3	exon	1207660	1208281	0	-	.	ID=IALE00000069618;Parent=IALM00000021968
contig_000472	GeneMark.hmm3	CDS	1191040	1191381	.	-	0	ID=IALC00000069610;Parent=IALM00000021968
contig_000472	GeneMark.hmm3	CDS	1191438	1191788	.	-	0	ID=IALC00000069611;Parent=IALM00000021968
contig_000472	GeneMark.hmm3	CDS	1191898	1192209	.	-	0	ID=IALC00000069612;Parent=IALM00000021968
contig_000472	GeneMark.hmm3	CDS	1192273	1192468	.	-	1	ID=IALC00000069613;Parent=IALM00000021968
contig_000472	GeneMark.hmm3	CDS	1192540	1192727	.	-	0	ID=IALC00000069614;Parent=IALM00000021968
contig_000472	GeneMark.hmm3	CDS	1195917	1197169	.	-	2	ID=IALC00000069615;Parent=IALM00000021968
contig_000472	GeneMark.hmm3	CDS	1201399	1203341	.	-	1	ID=IALC00000069616;Parent=IALM00000021968
contig_000472	GeneMark.hmm3	CDS	1206353	1207604	.	-	2	ID=IALC00000069617;Parent=IALM00000021968
contig_000472	GeneMark.hmm3	CDS	1207660	1208281	.	-	0	ID=IALC00000069618;Parent=IALM00000021968
contig_000472	GeneMark.hmm3	intron	1191382	1191437	.	-	0	ID=IALI00000047690;Parent=IALM00000021968
contig_000472	GeneMark.hmm3	intron	1191789	1191897	.	-	0	ID=IALI00000047691;Parent=IALM00000021968
contig_000472	GeneMark.hmm3	intron	1192210	1192272	.	-	1	ID=IALI00000047692;Parent=IALM00000021968
contig_000472	GeneMark.hmm3	intron	1192469	1192539	.	-	0	ID=IALI00000047693;Parent=IALM00000021968
contig_000472	GeneMark.hmm3	intron	1192728	1195916	.	-	2	ID=IALI00000047694;Parent=IALM00000021968
contig_000472	GeneMark.hmm3	intron	1197170	1201398	.	-	1	ID=IALI00000047695;Parent=IALM00000021968
contig_000472	GeneMark.hmm3	intron	1203342	1206352	.	-	2	ID=IALI00000047696;Parent=IALM00000021968
contig_000472	GeneMark.hmm3	intron	1207605	1207659	.	-	0	ID=IALI00000047697;Parent=IALM00000021968
contig_000472	GeneMark.hmm3	start_codon	1208279	1208281	.	-	0	ID=IALS00000021921;Parent=IALM00000021968
contig_000472	GeneMark.hmm3	stop_codon	1191040	1191042	.	-	0	ID=IALST00000021925;Parent=IALM00000021968
contig_000472	AUGUSTUS	gene	1241565	1265649	.	+	.	ID=IAL_19624
contig_000472	AUGUSTUS	mRNA	1241565	1265649	1	+	.	ID=IALM00000021969;Parent=IAL_19624;Dbxref=InterPro:IPR025980,InterPro:IPR002650,InterPro:IPR024951,InterPro:IPR002891,InterPro:IPR014729,InterPro:IPR027417,InterPro:IPR015947;gO_terms=GO:0000103,GO:0001501,GO:0003674,GO:0003824,GO:0004020,GO:0004779,GO:0004781,GO:0005488,GO:0005515,GO:0005575,GO:0005622,GO:0005623,GO:0005634,GO:0005737,GO:0005829,GO:0006082,GO:0006139,GO:0006163,GO:0006164,GO:0006725,GO:0006753,GO:0006790,GO:0006793,GO:0006796,GO:0006807,GO:0006950,GO:0007275,GO:0007596,GO:0007599,GO:0008150,GO:0008152,GO:0009058,GO:0009117,GO:0009150,GO:0009152,GO:0009165,GO:0009259,GO:0009260,GO:0009336,GO:0009611,GO:0009987,GO:0016301,GO:0016310,GO:0016740,GO:0016772,GO:0016773,GO:0016779,GO:0018130,GO:0019438,GO:0019637,GO:0019693,GO:0032501,GO:0032502,GO:0032991,GO:0033865,GO:0033866,GO:0033875,GO:0034030,GO:0034032,GO:0034033,GO:0034035,GO:0034036,GO:0034641,GO:0034654,GO:0042060,GO:0042802,GO:0042803,GO:0043226,GO:0043227,GO:0043229,GO:0043231,GO:0043436,GO:0044237,GO:0044238,GO:0044249,GO:0044271,GO:0044272,GO:0044281,GO:0044424,GO:0044444,GO:0044464,GO:0046390,GO:0046483,GO:0046983,GO:0048513,GO:0048731,GO:0048856,GO:0050427,GO:0050428,GO:0050817,GO:0050878,GO:0050896,GO:0055086,GO:0060348,GO:0061695,GO:0065007,GO:0065008,GO:0070566,GO:0071704,GO:0072521,GO:0072522,GO:0090407,GO:1901135,GO:1901137,GO:1901293,GO:1901360,GO:1901362,GO:1901564,GO:1901566,GO:1901576,GO:1902494,GO:1902503,GO:1990234-GO:0000103,GO:0005524;desc=activity. It is involved in the biological process described with sulfate assimilation
contig_000472	AUGUSTUS	exon	1241565	1241609	.	+	.	ID=IALE00000069619;Parent=IALM00000021969
contig_000472	AUGUSTUS	exon	1260988	1262043	.	+	.	ID=IALE00000069620;Parent=IALM00000021969
contig_000472	AUGUSTUS	exon	1262105	1262260	.	+	.	ID=IALE00000069621;Parent=IALM00000021969
contig_000472	AUGUSTUS	exon	1262773	1263195	.	+	.	ID=IALE00000069622;Parent=IALM00000021969
contig_000472	AUGUSTUS	exon	1265443	1265649	.	+	.	ID=IALE00000069623;Parent=IALM00000021969
contig_000472	AUGUSTUS	CDS	1241565	1241609	1	+	0	ID=IALC00000069619;Parent=IALM00000021969
contig_000472	AUGUSTUS	CDS	1260988	1262043	1	+	0	ID=IALC00000069620;Parent=IALM00000021969
contig_000472	AUGUSTUS	CDS	1262105	1262260	1	+	0	ID=IALC00000069621;Parent=IALM00000021969
contig_000472	AUGUSTUS	CDS	1262773	1263195	1	+	0	ID=IALC00000069622;Parent=IALM00000021969
contig_000472	AUGUSTUS	CDS	1265443	1265649	1	+	0	ID=IALC00000069623;Parent=IALM00000021969
contig_000472	AUGUSTUS	intron	1241610	1260987	1	+	.	ID=IALI00000047698;Parent=IALM00000021969
contig_000472	AUGUSTUS	intron	1262044	1262104	1	+	.	ID=IALI00000047699;Parent=IALM00000021969
contig_000472	AUGUSTUS	intron	1262261	1262772	1	+	.	ID=IALI00000047700;Parent=IALM00000021969
contig_000472	AUGUSTUS	intron	1263196	1265442	1	+	.	ID=IALI00000047701;Parent=IALM00000021969
contig_000472	AUGUSTUS	start_codon	1241565	1241567	.	+	0	ID=IALS00000021922;Parent=IALM00000021969
contig_000472	AUGUSTUS	stop_codon	1265647	1265649	.	+	0	ID=IALST00000021926;Parent=IALM00000021969
contig_000472	AUGUSTUS	gene	1274774	1279754	.	-	.	ID=IAL_19625
contig_000472	AUGUSTUS	mRNA	1274774	1279754	0.79	-	.	ID=IALM00000021970;Parent=IAL_19625;Dbxref=InterPro:IPR001806,InterPro:IPR005225,InterPro:IPR027417,InterPro:IPR050305;gO_terms=GO:0000003,GO:0000139,GO:0000166,GO:0000902,GO:0000904,GO:0001882,GO:0001883,GO:0002376,GO:0002790,GO:0002791,GO:0002793,GO:0003006,GO:0003674,GO:0003824,GO:0003924,GO:0005102,GO:0005488,GO:0005515,GO:0005525,GO:0005575,GO:0005622,GO:0005623,GO:0005634,GO:0005654,GO:0005737,GO:0005768,GO:0005777,GO:0005778,GO:0005794,GO:0005798,GO:0005802,GO:0005813,GO:0005815,GO:0005829,GO:0005856,GO:0005886,GO:0005929,GO:0005938,GO:0006464,GO:0006605,GO:0006612,GO:0006625,GO:0006807,GO:0006810,GO:0006886,GO:0006887,GO:0006904,GO:0006906,GO:0006996,GO:0007031,GO:0007154,GO:0007165,GO:0007264,GO:0007265,GO:0007275,GO:0007399,GO:0007409,GO:0007548,GO:0008021,GO:0008092,GO:0008104,GO:0008150,GO:0008152,GO:0008582,GO:0009306,GO:0009653,GO:0009719,GO:0009725,GO:0009790,GO:0009887,GO:0009889,GO:0009890,GO:0009892,GO:0009894,GO:0009987,GO:0010008,GO:0010033,GO:0010243,GO:0010506,GO:0010511,GO:0010512,GO:0010563,GO:0010646,GO:0010647,GO:0010817,GO:0010827,GO:0010828,GO:0012505,GO:0012506,GO:0014069,GO:0015031,GO:0015630,GO:0015833,GO:0015919,GO:0016020,GO:0016043,GO:0016050,GO:0016192,GO:0016197,GO:0016324,GO:0016462,GO:0016604,GO:0016787,GO:0016817,GO:0016818,GO:0017016,GO:0017022,GO:0017038,GO:0017076,GO:0017111,GO:0017137,GO:0017157,GO:0019001,GO:0019003,GO:0019216,GO:0019220,GO:0019222,GO:0019538,GO:0019882,GO:0019899,GO:0019900,GO:0019901,GO:0019904,GO:0022008,GO:0022406,GO:0022414,GO:0022607,GO:0023051,GO:0023052,GO:0023056,GO:0030030,GO:0030031,GO:0030133,GO:0030135,GO:0030136,GO:0030139,GO:0030140,GO:0030141,GO:0030154,GO:0030182,GO:0030198,GO:0030425,GO:0030496,GO:0030538,GO:0030659,GO:0030667,GO:0030911,GO:0031090,GO:0031175,GO:0031267,GO:0031323,GO:0031324,GO:0031326,GO:0031327,GO:0031329,GO:0031344,GO:0031346,GO:0031410,GO:0031489,GO:0031503,GO:0031903,GO:0031974,GO:0031981,GO:0031982,GO:0031984,GO:0032279,GO:0032456,GO:0032482,GO:0032501,GO:0032502,GO:0032549,GO:0032550,GO:0032553,GO:0032555,GO:0032561,GO:0032588,GO:0032594,GO:0032794,GO:0032868,GO:0032869,GO:0032870,GO:0032879,GO:0032880,GO:0032940,GO:0032989,GO:0032990,GO:0033036,GO:0033365,GO:0033500,GO:0034330,GO:0034332,GO:0034613,GO:0034762,GO:0034764,GO:0035112,GO:0035418,GO:0035556,GO:0035639,GO:0036064,GO:0036094,GO:0036211,GO:0036477,GO:0040008,GO:0042221,GO:0042579,GO:0042592,GO:0042593,GO:0042886,GO:0042995,GO:0043005,GO:0043025,GO:0043062,GO:0043167,GO:0043168,GO:0043170,GO:0043197,GO:0043226,GO:0043227,GO:0043228,GO:0043229,GO:0043231,GO:0043232,GO:0043233,GO:0043412,GO:0043434,GO:0043574,GO:0043687,GO:0044057,GO:0044060,GO:0044085,GO:0044087,GO:0044237,GO:0044238,GO:0044260,GO:0044267,GO:0044297,GO:0044309,GO:0044422,GO:0044424,GO:0044425,GO:0044428,GO:0044430,GO:0044431,GO:0044433,GO:0044438,GO:0044439,GO:0044440,GO:0044441,GO:0044444,GO:0044446,GO:0044448,GO:0044451,GO:0044456,GO:0044459,GO:0044463,GO:0044464,GO:0044782,GO:0045046,GO:0045177,GO:0045179,GO:0045184,GO:0045202,GO:0045216,GO:0045335,GO:0045833,GO:0045936,GO:0046324,GO:0046326,GO:0046883,GO:0046887,GO:0046890,GO:0046903,GO:0046907,GO:0048167,GO:0048168,GO:0048169,GO:0048193,GO:0048210,GO:0048278,GO:0048284,GO:0048468,GO:0048471,GO:0048513,GO:0048518,GO:0048519,GO:0048522,GO:0048523,GO:0048562,GO:0048568,GO:0048598,GO:0048608,GO:0048638,GO:0048666,GO:0048667,GO:0048699,GO:0048731,GO:0048806,GO:0048812,GO:0048856,GO:0048858,GO:0048869,GO:0048878,GO:0050789,GO:0050793,GO:0050794,GO:0050803,GO:0050804,GO:0050807,GO:0050896,GO:0051020,GO:0051046,GO:0051047,GO:0051049,GO:0051050,GO:0051055,GO:0051128,GO:0051130,GO:0051174,GO:0051179,GO:0051223,GO:0051234,GO:0051239,GO:0051240,GO:0051286,GO:0051459,GO:0051461,GO:0051640,GO:0051641,GO:0051649,GO:0051668,GO:0051716,GO:0051960,GO:0051963,GO:0055037,GO:0055038,GO:0060271,GO:0060627,GO:0061024,GO:0061025,GO:0061458,GO:0061564,GO:0061864,GO:0061865,GO:0065007,GO:0065008,GO:0070013,GO:0070201,GO:0070278,GO:0070382,GO:0070727,GO:0070887,GO:0070925,GO:0071071,GO:0071072,GO:0071310,GO:0071375,GO:0071417,GO:0071495,GO:0071532,GO:0071702,GO:0071704,GO:0071705,GO:0071840,GO:0071944,GO:0072594,GO:0072657,GO:0072659,GO:0072662,GO:0072663,GO:0080090,GO:0090087,GO:0090150,GO:0090174,GO:0090276,GO:0090277,GO:0097120,GO:0097159,GO:0097367,GO:0097447,GO:0097458,GO:0097546,GO:0097708,GO:0097730,GO:0098588,GO:0098590,GO:0098791,GO:0098793,GO:0098794,GO:0098805,GO:0098876,GO:0098877,GO:0098969,GO:0098984,GO:0099072,GO:0099177,GO:0099503,GO:0099568,GO:0099572,GO:0099632,GO:0099637,GO:0099738,GO:0120025,GO:0120031,GO:0120036,GO:0120038,GO:0120039,GO:0140029,GO:0140056,GO:1901265,GO:1901363,GO:1901564,GO:1901652,GO:1901653,GO:1901698,GO:1901699,GO:1901700,GO:1901701,GO:1902646,GO:1902647,GO:1903530,GO:1903532,GO:1903539,GO:1903540,GO:1903725,GO:1903726,GO:1904396,GO:1904951,GO:1990778,GO:2000026-GO:0003924;desc=GTP binding.
contig_000472	AUGUSTUS	exon	1274774	1274866	.	-	.	ID=IALE00000069624;Parent=IALM00000021970
contig_000472	AUGUSTUS	exon	1274928	1275068	.	-	.	ID=IALE00000069625;Parent=IALM00000021970
contig_000472	AUGUSTUS	exon	1277775	1277979	.	-	.	ID=IALE00000069626;Parent=IALM00000021970
contig_000472	AUGUSTUS	exon	1278042	1278102	.	-	.	ID=IALE00000069627;Parent=IALM00000021970
contig_000472	AUGUSTUS	exon	1279721	1279754	.	-	.	ID=IALE00000069628;Parent=IALM00000021970
contig_000472	AUGUSTUS	CDS	1274774	1274866	1	-	0	ID=IALC00000069624;Parent=IALM00000021970
contig_000472	AUGUSTUS	CDS	1274928	1275068	1	-	0	ID=IALC00000069625;Parent=IALM00000021970
contig_000472	AUGUSTUS	CDS	1277775	1277979	1	-	1	ID=IALC00000069626;Parent=IALM00000021970
contig_000472	AUGUSTUS	CDS	1278042	1278102	1	-	2	ID=IALC00000069627;Parent=IALM00000021970
contig_000472	AUGUSTUS	CDS	1279721	1279754	0.79	-	0	ID=IALC00000069628;Parent=IALM00000021970
contig_000472	AUGUSTUS	intron	1274867	1274927	1	-	.	ID=IALI00000047702;Parent=IALM00000021970
contig_000472	AUGUSTUS	intron	1275069	1277774	1	-	.	ID=IALI00000047703;Parent=IALM00000021970
contig_000472	AUGUSTUS	intron	1277980	1278041	1	-	.	ID=IALI00000047704;Parent=IALM00000021970
contig_000472	AUGUSTUS	intron	1278103	1279720	0.79	-	.	ID=IALI00000047705;Parent=IALM00000021970
contig_000472	AUGUSTUS	start_codon	1279752	1279754	.	-	0	ID=IALS00000021923;Parent=IALM00000021970
contig_000472	AUGUSTUS	stop_codon	1274774	1274776	.	-	0	ID=IALST00000021927;Parent=IALM00000021970
contig_000472	AUGUSTUS	gene	1291519	1292688	.	-	.	ID=IAL_19626
contig_000472	AUGUSTUS	mRNA	1291519	1292688	0.45	-	.	ID=IALM00000021971;Parent=IAL_19626;Dbxref=InterPro:IPR002156,InterPro:IPR036397,InterPro:IPR012337;gO_terms=GO:0003676,GO:0004523;desc=transposition, RNA-mediated
contig_000472	AUGUSTUS	exon	1291519	1292688	.	-	.	ID=IALE00000069629;Parent=IALM00000021971
contig_000472	AUGUSTUS	CDS	1291519	1292688	0.45	-	0	ID=IALC00000069629;Parent=IALM00000021971
contig_000472	AUGUSTUS	start_codon	1292686	1292688	.	-	0	ID=IALS00000021924;Parent=IALM00000021971
contig_000472	AUGUSTUS	stop_codon	1291519	1291521	.	-	0	ID=IALST00000021928;Parent=IALM00000021971
contig_000472	AUGUSTUS	gene	1335245	1338923	.	-	.	ID=IAL_19627
contig_000472	AUGUSTUS	mRNA	1335245	1338923	0.3	-	.	ID=IALM00000021972;Parent=IAL_19627;Dbxref=InterPro:IPR054722;desc=Reverse transcriptase (RNA-dependent DNA polymerase)
contig_000472	AUGUSTUS	exon	1335245	1335363	.	-	.	ID=IALE00000069630;Parent=IALM00000021972
contig_000472	AUGUSTUS	exon	1335611	1336072	.	-	.	ID=IALE00000069631;Parent=IALM00000021972
contig_000472	AUGUSTUS	exon	1338458	1338649	.	-	.	ID=IALE00000069632;Parent=IALM00000021972
contig_000472	AUGUSTUS	exon	1338710	1338923	.	-	.	ID=IALE00000069633;Parent=IALM00000021972
contig_000472	AUGUSTUS	CDS	1335245	1335363	0.45	-	2	ID=IALC00000069630;Parent=IALM00000021972
contig_000472	AUGUSTUS	CDS	1335611	1336072	0.45	-	2	ID=IALC00000069631;Parent=IALM00000021972
contig_000472	AUGUSTUS	CDS	1338458	1338649	0.77	-	2	ID=IALC00000069632;Parent=IALM00000021972
contig_000472	AUGUSTUS	CDS	1338710	1338923	0.93	-	0	ID=IALC00000069633;Parent=IALM00000021972
contig_000472	AUGUSTUS	intron	1335364	1335610	0.44	-	.	ID=IALI00000047706;Parent=IALM00000021972
contig_000472	AUGUSTUS	intron	1336073	1338457	0.88	-	.	ID=IALI00000047707;Parent=IALM00000021972
contig_000472	AUGUSTUS	intron	1338650	1338709	0.77	-	.	ID=IALI00000047708;Parent=IALM00000021972
contig_000472	AUGUSTUS	start_codon	1338921	1338923	.	-	0	ID=IALS00000021925;Parent=IALM00000021972
contig_000472	AUGUSTUS	stop_codon	1335245	1335247	.	-	0	ID=IALST00000021929;Parent=IALM00000021972
contig_000472	AUGUSTUS	gene	1341243	1349887	.	+	.	ID=IAL_19628
contig_000472	AUGUSTUS	mRNA	1341243	1349887	0.55	+	.	ID=IALM00000021973;Parent=IAL_19628;Dbxref=InterPro:IPR006615,InterPro:IPR050185,InterPro:IPR057368,InterPro:IPR018200,InterPro:IPR001394,InterPro:IPR002048,InterPro:IPR038765,InterPro:IPR011992,InterPro:IPR018247,InterPro:IPR035927,InterPro:IPR028889;gO_terms=GO:0000323,GO:0003674,GO:0003676,GO:0003824,GO:0004175,GO:0004197,GO:0004843,GO:0005096,GO:0005488,GO:0005515,GO:0005575,GO:0005622,GO:0005623,GO:0005737,GO:0005764,GO:0005768,GO:0005773,GO:0005794,GO:0005829,GO:0005886,GO:0006464,GO:0006508,GO:0006807,GO:0006810,GO:0006886,GO:0008047,GO:0008104,GO:0008150,GO:0008152,GO:0008233,GO:0008234,GO:0009987,GO:0012505,GO:0015031,GO:0015833,GO:0016020,GO:0016579,GO:0016787,GO:0017016,GO:0017137,GO:0019538,GO:0019783,GO:0019899,GO:0030234,GO:0030695,GO:0031267,GO:0031338,GO:0031410,GO:0031982,GO:0032879,GO:0033036,GO:0033043,GO:0034613,GO:0036211,GO:0036459,GO:0042886,GO:0043085,GO:0043087,GO:0043170,GO:0043226,GO:0043227,GO:0043229,GO:0043231,GO:0043412,GO:0043547,GO:0044093,GO:0044237,GO:0044238,GO:0044260,GO:0044267,GO:0044424,GO:0044444,GO:0044464,GO:0045184,GO:0046907,GO:0050789,GO:0050790,GO:0050794,GO:0051020,GO:0051049,GO:0051128,GO:0051179,GO:0051234,GO:0051336,GO:0051345,GO:0051641,GO:0051649,GO:0055037,GO:0060589,GO:0060627,GO:0065007,GO:0065009,GO:0070011,GO:0070646,GO:0070647,GO:0070727,GO:0071702,GO:0071704,GO:0071705,GO:0071944,GO:0090630,GO:0097159,GO:0097708,GO:0098772,GO:0101005,GO:0140096,GO:1901363,GO:1901564-GO:0004843,GO:0005509;desc=It is involved in the biological process described with ubiquitin-dependent protein catabolic process
contig_000472	AUGUSTUS	exon	1341243	1341246	.	+	.	ID=IALE00000069634;Parent=IALM00000021973
contig_000472	AUGUSTUS	exon	1342158	1342392	.	+	.	ID=IALE00000069635;Parent=IALM00000021973
contig_000472	AUGUSTUS	exon	1342466	1342742	.	+	.	ID=IALE00000069636;Parent=IALM00000021973
contig_000472	AUGUSTUS	exon	1342807	1343035	.	+	.	ID=IALE00000069637;Parent=IALM00000021973
contig_000472	AUGUSTUS	exon	1343098	1343291	.	+	.	ID=IALE00000069638;Parent=IALM00000021973
contig_000472	AUGUSTUS	exon	1344907	1345078	.	+	.	ID=IALE00000069639;Parent=IALM00000021973
contig_000472	AUGUSTUS	exon	1345156	1345437	.	+	.	ID=IALE00000069640;Parent=IALM00000021973
contig_000472	AUGUSTUS	exon	1345508	1345867	.	+	.	ID=IALE00000069641;Parent=IALM00000021973
contig_000472	AUGUSTUS	exon	1348064	1349053	.	+	.	ID=IALE00000069642;Parent=IALM00000021973
contig_000472	AUGUSTUS	exon	1349119	1349424	.	+	.	ID=IALE00000069643;Parent=IALM00000021973
contig_000472	AUGUSTUS	exon	1349493	1349887	.	+	.	ID=IALE00000069644;Parent=IALM00000021973
contig_000472	AUGUSTUS	CDS	1341243	1341246	0.56	+	0	ID=IALC00000069634;Parent=IALM00000021973
contig_000472	AUGUSTUS	CDS	1342158	1342392	0.99	+	2	ID=IALC00000069635;Parent=IALM00000021973
contig_000472	AUGUSTUS	CDS	1342466	1342742	1	+	1	ID=IALC00000069636;Parent=IALM00000021973
contig_000472	AUGUSTUS	CDS	1342807	1343035	1	+	0	ID=IALC00000069637;Parent=IALM00000021973
contig_000472	AUGUSTUS	CDS	1343098	1343291	1	+	2	ID=IALC00000069638;Parent=IALM00000021973
contig_000472	AUGUSTUS	CDS	1344907	1345078	1	+	0	ID=IALC00000069639;Parent=IALM00000021973
contig_000472	AUGUSTUS	CDS	1345156	1345437	1	+	2	ID=IALC00000069640;Parent=IALM00000021973
contig_000472	AUGUSTUS	CDS	1345508	1345867	1	+	2	ID=IALC00000069641;Parent=IALM00000021973
contig_000472	AUGUSTUS	CDS	1348064	1349053	1	+	2	ID=IALC00000069642;Parent=IALM00000021973
contig_000472	AUGUSTUS	CDS	1349119	1349424	1	+	2	ID=IALC00000069643;Parent=IALM00000021973
contig_000472	AUGUSTUS	CDS	1349493	1349887	1	+	2	ID=IALC00000069644;Parent=IALM00000021973
contig_000472	AUGUSTUS	intron	1341247	1342157	0.55	+	.	ID=IALI00000047709;Parent=IALM00000021973
contig_000472	AUGUSTUS	intron	1342393	1342465	1	+	.	ID=IALI00000047710;Parent=IALM00000021973
contig_000472	AUGUSTUS	intron	1342743	1342806	1	+	.	ID=IALI00000047711;Parent=IALM00000021973
contig_000472	AUGUSTUS	intron	1343036	1343097	1	+	.	ID=IALI00000047712;Parent=IALM00000021973
contig_000472	AUGUSTUS	intron	1343292	1344906	1	+	.	ID=IALI00000047713;Parent=IALM00000021973
contig_000472	AUGUSTUS	intron	1345079	1345155	1	+	.	ID=IALI00000047714;Parent=IALM00000021973
contig_000472	AUGUSTUS	intron	1345438	1345507	1	+	.	ID=IALI00000047715;Parent=IALM00000021973
contig_000472	AUGUSTUS	intron	1345868	1348063	1	+	.	ID=IALI00000047716;Parent=IALM00000021973
contig_000472	AUGUSTUS	intron	1349054	1349118	1	+	.	ID=IALI00000047717;Parent=IALM00000021973
contig_000472	AUGUSTUS	intron	1349425	1349492	1	+	.	ID=IALI00000047718;Parent=IALM00000021973
contig_000472	AUGUSTUS	start_codon	1341243	1341245	.	+	0	ID=IALS00000021926;Parent=IALM00000021973
contig_000472	AUGUSTUS	stop_codon	1349885	1349887	.	+	0	ID=IALST00000021930;Parent=IALM00000021973
contig_000472	AUGUSTUS	gene	1355364	1357674	.	+	.	ID=IAL_19629
contig_000472	AUGUSTUS	mRNA	1355364	1357674	0.51	+	.	ID=IALM00000021974;Parent=IAL_19629;Dbxref=InterPro:IPR000477,InterPro:IPR043502;desc=positive regulation of TOR signaling
contig_000472	AUGUSTUS	exon	1355364	1355895	.	+	.	ID=IALE00000069645;Parent=IALM00000021974
contig_000472	AUGUSTUS	exon	1356008	1357674	.	+	.	ID=IALE00000069646;Parent=IALM00000021974
contig_000472	AUGUSTUS	CDS	1355364	1355895	0.87	+	0	ID=IALC00000069645;Parent=IALM00000021974
contig_000472	AUGUSTUS	CDS	1356008	1357674	0.57	+	2	ID=IALC00000069646;Parent=IALM00000021974
contig_000472	AUGUSTUS	intron	1355896	1356007	0.56	+	.	ID=IALI00000047719;Parent=IALM00000021974
contig_000472	AUGUSTUS	start_codon	1355364	1355366	.	+	0	ID=IALS00000021927;Parent=IALM00000021974
contig_000472	AUGUSTUS	stop_codon	1357672	1357674	.	+	0	ID=IALST00000021931;Parent=IALM00000021974
contig_000472	AUGUSTUS	gene	1362146	1387072	.	+	.	ID=IAL_19630
contig_000472	AUGUSTUS	mRNA	1362146	1387072	0.52	+	.	ID=IALM00000021975;Parent=IAL_19630;Dbxref=InterPro:IPR050185,InterPro:IPR018200,InterPro:IPR028889,InterPro:IPR001394,InterPro:IPR038765;gO_terms=GO:0000323,GO:0003674,GO:0003676,GO:0003824,GO:0004175,GO:0004197,GO:0004843,GO:0005096,GO:0005488,GO:0005515,GO:0005575,GO:0005622,GO:0005623,GO:0005737,GO:0005764,GO:0005768,GO:0005773,GO:0005794,GO:0005829,GO:0005886,GO:0006464,GO:0006508,GO:0006807,GO:0006810,GO:0006886,GO:0008047,GO:0008104,GO:0008150,GO:0008152,GO:0008233,GO:0008234,GO:0009987,GO:0012505,GO:0015031,GO:0015833,GO:0016020,GO:0016579,GO:0016787,GO:0017016,GO:0017137,GO:0019538,GO:0019783,GO:0019899,GO:0030234,GO:0030695,GO:0031267,GO:0031338,GO:0031410,GO:0031982,GO:0032879,GO:0033036,GO:0033043,GO:0034613,GO:0036211,GO:0036459,GO:0042886,GO:0043085,GO:0043087,GO:0043170,GO:0043226,GO:0043227,GO:0043229,GO:0043231,GO:0043412,GO:0043547,GO:0044093,GO:0044237,GO:0044238,GO:0044260,GO:0044267,GO:0044424,GO:0044444,GO:0044464,GO:0045184,GO:0046907,GO:0050789,GO:0050790,GO:0050794,GO:0051020,GO:0051049,GO:0051128,GO:0051179,GO:0051234,GO:0051336,GO:0051345,GO:0051641,GO:0051649,GO:0055037,GO:0060589,GO:0060627,GO:0065007,GO:0065009,GO:0070011,GO:0070646,GO:0070647,GO:0070727,GO:0071702,GO:0071704,GO:0071705,GO:0071944,GO:0090630,GO:0097159,GO:0097708,GO:0098772,GO:0101005,GO:0140096,GO:1901363,GO:1901564-GO:0004843;desc=It is involved in the biological process described with ubiquitin-dependent protein catabolic process
contig_000472	AUGUSTUS	exon	1362146	1362585	.	+	.	ID=IALE00000069647;Parent=IALM00000021975
contig_000472	AUGUSTUS	exon	1373400	1373566	.	+	.	ID=IALE00000069648;Parent=IALM00000021975
contig_000472	AUGUSTUS	exon	1373653	1373879	.	+	.	ID=IALE00000069649;Parent=IALM00000021975
contig_000472	AUGUSTUS	exon	1374207	1374392	.	+	.	ID=IALE00000069650;Parent=IALM00000021975
contig_000472	AUGUSTUS	exon	1375580	1376374	.	+	.	ID=IALE00000069651;Parent=IALM00000021975
contig_000472	AUGUSTUS	exon	1386794	1387072	.	+	.	ID=IALE00000069652;Parent=IALM00000021975
contig_000472	AUGUSTUS	CDS	1362146	1362585	0.52	+	0	ID=IALC00000069647;Parent=IALM00000021975
contig_000472	AUGUSTUS	CDS	1373400	1373566	1	+	1	ID=IALC00000069648;Parent=IALM00000021975
contig_000472	AUGUSTUS	CDS	1373653	1373879	1	+	2	ID=IALC00000069649;Parent=IALM00000021975
contig_000472	AUGUSTUS	CDS	1374207	1374392	1	+	0	ID=IALC00000069650;Parent=IALM00000021975
contig_000472	AUGUSTUS	CDS	1375580	1376374	1	+	0	ID=IALC00000069651;Parent=IALM00000021975
contig_000472	AUGUSTUS	CDS	1386794	1387072	1	+	0	ID=IALC00000069652;Parent=IALM00000021975
contig_000472	AUGUSTUS	intron	1362586	1373399	1	+	.	ID=IALI00000047720;Parent=IALM00000021975
contig_000472	AUGUSTUS	intron	1373567	1373652	1	+	.	ID=IALI00000047721;Parent=IALM00000021975
contig_000472	AUGUSTUS	intron	1373880	1374206	1	+	.	ID=IALI00000047722;Parent=IALM00000021975
contig_000472	AUGUSTUS	intron	1374393	1375579	1	+	.	ID=IALI00000047723;Parent=IALM00000021975
contig_000472	AUGUSTUS	intron	1376375	1386793	1	+	.	ID=IALI00000047724;Parent=IALM00000021975
contig_000472	AUGUSTUS	start_codon	1362146	1362148	.	+	0	ID=IALS00000021928;Parent=IALM00000021975
contig_000472	AUGUSTUS	stop_codon	1387070	1387072	.	+	0	ID=IALST00000021932;Parent=IALM00000021975
contig_000472	AUGUSTUS	gene	1388813	1389859	.	+	.	ID=IAL_19631
contig_000472	AUGUSTUS	mRNA	1388813	1389859	1	+	.	ID=IALM00000021976;Parent=IAL_19631;Dbxref=InterPro:IPR036397,InterPro:IPR052338,InterPro:IPR002492,InterPro:IPR009057;gO_terms=GO:0003676,GO:0003677,GO:0006313,GO:0015074;desc=ribonuclease III activity
contig_000472	AUGUSTUS	exon	1388813	1389859	.	+	.	ID=IALE00000069653;Parent=IALM00000021976
contig_000472	AUGUSTUS	CDS	1388813	1389859	1	+	0	ID=IALC00000069653;Parent=IALM00000021976
contig_000472	AUGUSTUS	start_codon	1388813	1388815	.	+	0	ID=IALS00000021929;Parent=IALM00000021976
contig_000472	AUGUSTUS	stop_codon	1389857	1389859	.	+	0	ID=IALST00000021933;Parent=IALM00000021976
contig_000472	AUGUSTUS	gene	1393325	1406873	.	-	.	ID=IAL_19632
contig_000472	AUGUSTUS	mRNA	1393325	1406873	.	-	.	ID=IALM00000021977;Parent=IAL_19632;Dbxref=InterPro:IPR054477,InterPro:IPR039795;gO_terms=GO:0003674,GO:0003824,GO:0004842,GO:0005488,GO:0006464,GO:0006508,GO:0006511,GO:0006807,GO:0008150,GO:0008152,GO:0008270,GO:0009056,GO:0009057,GO:0009987,GO:0010498,GO:0016567,GO:0016740,GO:0019538,GO:0019787,GO:0019941,GO:0030163,GO:0032446,GO:0036211,GO:0043161,GO:0043167,GO:0043169,GO:0043170,GO:0043412,GO:0043632,GO:0044237,GO:0044238,GO:0044248,GO:0044257,GO:0044260,GO:0044265,GO:0044267,GO:0046872,GO:0046914,GO:0051603,GO:0051865,GO:0061630,GO:0061659,GO:0070647,GO:0071704,GO:0140096,GO:1901564,GO:1901565,GO:1901575,GO:1990116-GO:0061630,GO:1990112,GO:1990116;desc=Zinc ion binding
contig_000472	AUGUSTUS	exon	1393325	1393384	.	-	.	ID=IALE00000069654;Parent=IALM00000021977
contig_000472	AUGUSTUS	exon	1402401	1402663	.	-	.	ID=IALE00000069655;Parent=IALM00000021977
contig_000472	AUGUSTUS	exon	1406849	1406873	.	-	.	ID=IALE00000069656;Parent=IALM00000021977
contig_000472	AUGUSTUS	CDS	1393325	1393384	1	-	0	ID=IALC00000069654;Parent=IALM00000021977
contig_000472	AUGUSTUS	CDS	1402401	1402663	0.2	-	2	ID=IALC00000069655;Parent=IALM00000021977
contig_000472	AUGUSTUS	CDS	1406849	1406873	0.01	-	0	ID=IALC00000069656;Parent=IALM00000021977
contig_000472	AUGUSTUS	intron	1393385	1402400	.	-	.	ID=IALI00000047725;Parent=IALM00000021977
contig_000472	AUGUSTUS	intron	1402664	1406848	0.01	-	.	ID=IALI00000047726;Parent=IALM00000021977
contig_000472	AUGUSTUS	start_codon	1406871	1406873	.	-	0	ID=IALS00000021930;Parent=IALM00000021977
contig_000472	AUGUSTUS	stop_codon	1393325	1393327	.	-	0	ID=IALST00000021934;Parent=IALM00000021977
contig_000472	AUGUSTUS	gene	1407196	1411115	.	+	.	ID=IAL_19633
contig_000472	AUGUSTUS	mRNA	1407196	1411115	1	+	.	ID=IALM00000021978;Parent=IAL_19633;Dbxref=InterPro:IPR007527;gO_terms=GO:0000003,GO:0000226,GO:0006996,GO:0007010,GO:0007017,GO:0007049,GO:0007098,GO:0007276,GO:0007283,GO:0008150,GO:0009987,GO:0016043,GO:0019953,GO:0022402,GO:0022414,GO:0031023,GO:0032501,GO:0032504,GO:0044703,GO:0048232,GO:0048609,GO:0051299,GO:0051704,GO:0071840-GO:0008270;desc=Zinc ion binding
contig_000472	AUGUSTUS	exon	1407196	1407955	.	+	.	ID=IALE00000069657;Parent=IALM00000021978
contig_000472	AUGUSTUS	exon	1410637	1411115	.	+	.	ID=IALE00000069658;Parent=IALM00000021978
contig_000472	AUGUSTUS	CDS	1407196	1407955	1	+	0	ID=IALC00000069657;Parent=IALM00000021978
contig_000472	AUGUSTUS	CDS	1410637	1411115	1	+	2	ID=IALC00000069658;Parent=IALM00000021978
contig_000472	AUGUSTUS	intron	1407956	1410636	1	+	.	ID=IALI00000047727;Parent=IALM00000021978
contig_000472	AUGUSTUS	start_codon	1407196	1407198	.	+	0	ID=IALS00000021931;Parent=IALM00000021978
contig_000472	AUGUSTUS	stop_codon	1411113	1411115	.	+	0	ID=IALST00000021935;Parent=IALM00000021978
contig_000472	AUGUSTUS	gene	1414154	1430609	.	-	.	ID=IAL_19634
contig_000472	AUGUSTUS	mRNA	1414154	1430609	0.83	-	.	ID=IALM00000021979;Parent=IAL_19634;Dbxref=InterPro:IPR011989,InterPro:IPR039795,InterPro:IPR016024,InterPro:IPR054476;gO_terms=GO:0003674,GO:0003824,GO:0004842,GO:0005488,GO:0006464,GO:0006508,GO:0006511,GO:0006807,GO:0008150,GO:0008152,GO:0008270,GO:0009056,GO:0009057,GO:0009987,GO:0010498,GO:0016567,GO:0016740,GO:0019538,GO:0019787,GO:0019941,GO:0030163,GO:0032446,GO:0036211,GO:0043161,GO:0043167,GO:0043169,GO:0043170,GO:0043412,GO:0043632,GO:0044237,GO:0044238,GO:0044248,GO:0044257,GO:0044260,GO:0044265,GO:0044267,GO:0046872,GO:0046914,GO:0051603,GO:0051865,GO:0061630,GO:0061659,GO:0070647,GO:0071704,GO:0140096,GO:1901564,GO:1901565,GO:1901575,GO:1990116-GO:0061630,GO:1990112,GO:1990116;desc=Zinc ion binding
contig_000472	AUGUSTUS	exon	1414154	1414325	.	-	.	ID=IALE00000069659;Parent=IALM00000021979
contig_000472	AUGUSTUS	exon	1414396	1414673	.	-	.	ID=IALE00000069660;Parent=IALM00000021979
contig_000472	AUGUSTUS	exon	1414779	1414870	.	-	.	ID=IALE00000069661;Parent=IALM00000021979
contig_000472	AUGUSTUS	exon	1416284	1416467	.	-	.	ID=IALE00000069662;Parent=IALM00000021979
contig_000472	AUGUSTUS	exon	1416588	1416780	.	-	.	ID=IALE00000069663;Parent=IALM00000021979
contig_000472	AUGUSTUS	exon	1416849	1418407	.	-	.	ID=IALE00000069664;Parent=IALM00000021979
contig_000472	AUGUSTUS	exon	1424172	1425198	.	-	.	ID=IALE00000069665;Parent=IALM00000021979
contig_000472	AUGUSTUS	exon	1425312	1425491	.	-	.	ID=IALE00000069666;Parent=IALM00000021979
contig_000472	AUGUSTUS	exon	1429715	1430502	.	-	.	ID=IALE00000069667;Parent=IALM00000021979
contig_000472	AUGUSTUS	exon	1430562	1430609	.	-	.	ID=IALE00000069668;Parent=IALM00000021979
contig_000472	AUGUSTUS	CDS	1414154	1414325	0.83	-	1	ID=IALC00000069659;Parent=IALM00000021979
contig_000472	AUGUSTUS	CDS	1414396	1414673	1	-	0	ID=IALC00000069660;Parent=IALM00000021979
contig_000472	AUGUSTUS	CDS	1414779	1414870	1	-	2	ID=IALC00000069661;Parent=IALM00000021979
contig_000472	AUGUSTUS	CDS	1416284	1416467	1	-	0	ID=IALC00000069662;Parent=IALM00000021979
contig_000472	AUGUSTUS	CDS	1416588	1416780	1	-	1	ID=IALC00000069663;Parent=IALM00000021979
contig_000472	AUGUSTUS	CDS	1416849	1418407	1	-	0	ID=IALC00000069664;Parent=IALM00000021979
contig_000472	AUGUSTUS	CDS	1424172	1425198	1	-	1	ID=IALC00000069665;Parent=IALM00000021979
contig_000472	AUGUSTUS	CDS	1425312	1425491	1	-	1	ID=IALC00000069666;Parent=IALM00000021979
contig_000472	AUGUSTUS	CDS	1429715	1430502	1	-	0	ID=IALC00000069667;Parent=IALM00000021979
contig_000472	AUGUSTUS	CDS	1430562	1430609	1	-	0	ID=IALC00000069668;Parent=IALM00000021979
contig_000472	AUGUSTUS	intron	1414326	1414395	1	-	.	ID=IALI00000047728;Parent=IALM00000021979
contig_000472	AUGUSTUS	intron	1414674	1414778	1	-	.	ID=IALI00000047729;Parent=IALM00000021979
contig_000472	AUGUSTUS	intron	1414871	1416283	1	-	.	ID=IALI00000047730;Parent=IALM00000021979
contig_000472	AUGUSTUS	intron	1416468	1416587	1	-	.	ID=IALI00000047731;Parent=IALM00000021979
contig_000472	AUGUSTUS	intron	1416781	1416848	1	-	.	ID=IALI00000047732;Parent=IALM00000021979
contig_000472	AUGUSTUS	intron	1418408	1424171	1	-	.	ID=IALI00000047733;Parent=IALM00000021979
contig_000472	AUGUSTUS	intron	1425199	1425311	1	-	.	ID=IALI00000047734;Parent=IALM00000021979
contig_000472	AUGUSTUS	intron	1425492	1429714	1	-	.	ID=IALI00000047735;Parent=IALM00000021979
contig_000472	AUGUSTUS	intron	1430503	1430561	1	-	.	ID=IALI00000047736;Parent=IALM00000021979
contig_000472	AUGUSTUS	start_codon	1430607	1430609	.	-	0	ID=IALS00000021932;Parent=IALM00000021979
contig_000472	AUGUSTUS	stop_codon	1414154	1414156	.	-	0	ID=IALST00000021936;Parent=IALM00000021979
contig_000472	AUGUSTUS	gene	1433942	1448690	.	+	.	ID=IAL_19635
contig_000472	GeneMark.hmm3	mRNA	1433942	1434744	.	+	.	ID=IALM00000021980;Parent=IAL_19635;Dbxref=InterPro:IPR042859,InterPro:IPR012584;gO_terms=GO:0005575,GO:0005622,GO:0005623,GO:0005634,GO:0005654,GO:0005730,GO:0006139,GO:0006355,GO:0006356,GO:0006364,GO:0006396,GO:0006725,GO:0006807,GO:0008150,GO:0008152,GO:0009889,GO:0009891,GO:0009893,GO:0009987,GO:0010467,GO:0010468,GO:0010556,GO:0010557,GO:0010604,GO:0010628,GO:0016070,GO:0016072,GO:0019219,GO:0019222,GO:0022613,GO:0030490,GO:0031323,GO:0031325,GO:0031326,GO:0031328,GO:0031974,GO:0031981,GO:0032991,GO:0034455,GO:0034470,GO:0034641,GO:0034660,GO:0042254,GO:0042274,GO:0043170,GO:0043226,GO:0043227,GO:0043228,GO:0043229,GO:0043231,GO:0043232,GO:0043233,GO:0044085,GO:0044237,GO:0044238,GO:0044422,GO:0044424,GO:0044428,GO:0044446,GO:0044452,GO:0044464,GO:0045893,GO:0045935,GO:0045943,GO:0046483,GO:0048518,GO:0048522,GO:0050789,GO:0050794,GO:0051171,GO:0051173,GO:0051252,GO:0051254,GO:0060255,GO:0065007,GO:0070013,GO:0071704,GO:0071840,GO:0080090,GO:0090304,GO:1901360,GO:1901836,GO:1901838,GO:1902680,GO:1903506,GO:1903508,GO:2000112,GO:2001141-GO:0030490;desc=positive regulation of transcription of nucleolar large rRNA by RNA polymerase I
contig_000472	GeneMark.hmm3	exon	1433942	1434073	0	+	.	ID=IALE00000069669;Parent=IALM00000021980
contig_000472	GeneMark.hmm3	exon	1434136	1434300	0	+	.	ID=IALE00000069670;Parent=IALM00000021980
contig_000472	GeneMark.hmm3	exon	1434358	1434744	0	+	.	ID=IALE00000069671;Parent=IALM00000021980
contig_000472	GeneMark.hmm3	CDS	1433942	1434073	.	+	0	ID=IALC00000069669;Parent=IALM00000021980
contig_000472	GeneMark.hmm3	CDS	1434136	1434300	.	+	0	ID=IALC00000069670;Parent=IALM00000021980
contig_000472	GeneMark.hmm3	CDS	1434358	1434744	.	+	0	ID=IALC00000069671;Parent=IALM00000021980
contig_000472	GeneMark.hmm3	intron	1434074	1434135	.	+	0	ID=IALI00000047737;Parent=IALM00000021980
contig_000472	GeneMark.hmm3	intron	1434301	1434357	.	+	0	ID=IALI00000047738;Parent=IALM00000021980
contig_000472	GeneMark.hmm3	start_codon	1433942	1433944	.	+	0	ID=IALS00000021933;Parent=IALM00000021980
contig_000472	GeneMark.hmm3	stop_codon	1434742	1434744	.	+	0	ID=IALST00000021937;Parent=IALM00000021980
contig_000472	AUGUSTUS	mRNA	1433942	1448690	1	+	.	ID=IALM00000021981;Parent=IAL_19635;Dbxref=InterPro:IPR012584,InterPro:IPR048897,InterPro:IPR042859;gO_terms=GO:0005575,GO:0005622,GO:0005623,GO:0005634,GO:0005654,GO:0005730,GO:0006139,GO:0006355,GO:0006356,GO:0006364,GO:0006396,GO:0006725,GO:0006807,GO:0008150,GO:0008152,GO:0009889,GO:0009891,GO:0009893,GO:0009987,GO:0010467,GO:0010468,GO:0010556,GO:0010557,GO:0010604,GO:0010628,GO:0016070,GO:0016072,GO:0019219,GO:0019222,GO:0022613,GO:0030490,GO:0031323,GO:0031325,GO:0031326,GO:0031328,GO:0031974,GO:0031981,GO:0032991,GO:0034455,GO:0034470,GO:0034641,GO:0034660,GO:0042254,GO:0042274,GO:0043170,GO:0043226,GO:0043227,GO:0043228,GO:0043229,GO:0043231,GO:0043232,GO:0043233,GO:0044085,GO:0044237,GO:0044238,GO:0044422,GO:0044424,GO:0044428,GO:0044446,GO:0044452,GO:0044464,GO:0045893,GO:0045935,GO:0045943,GO:0046483,GO:0048518,GO:0048522,GO:0050789,GO:0050794,GO:0051171,GO:0051173,GO:0051252,GO:0051254,GO:0060255,GO:0065007,GO:0070013,GO:0071704,GO:0071840,GO:0080090,GO:0090304,GO:1901360,GO:1901836,GO:1901838,GO:1902680,GO:1903506,GO:1903508,GO:2000112,GO:2001141-GO:0005634;desc=positive regulation of transcription of nucleolar large rRNA by RNA polymerase I
contig_000472	AUGUSTUS	exon	1433942	1434073	.	+	.	ID=IALE00000069672;Parent=IALM00000021981
contig_000472	AUGUSTUS	exon	1434136	1434300	.	+	.	ID=IALE00000069673;Parent=IALM00000021981
contig_000472	AUGUSTUS	exon	1434358	1434727	.	+	.	ID=IALE00000069674;Parent=IALM00000021981
contig_000472	AUGUSTUS	exon	1447231	1448690	.	+	.	ID=IALE00000069675;Parent=IALM00000021981
contig_000472	AUGUSTUS	CDS	1433942	1434073	1	+	0	ID=IALC00000069672;Parent=IALM00000021981
contig_000472	AUGUSTUS	CDS	1434136	1434300	1	+	0	ID=IALC00000069673;Parent=IALM00000021981
contig_000472	AUGUSTUS	CDS	1434358	1434727	1	+	0	ID=IALC00000069674;Parent=IALM00000021981
contig_000472	AUGUSTUS	CDS	1447231	1448690	1	+	2	ID=IALC00000069675;Parent=IALM00000021981
contig_000472	AUGUSTUS	intron	1434074	1434135	1	+	.	ID=IALI00000047739;Parent=IALM00000021981
contig_000472	AUGUSTUS	intron	1434301	1434357	1	+	.	ID=IALI00000047740;Parent=IALM00000021981
contig_000472	AUGUSTUS	intron	1434728	1447230	1	+	.	ID=IALI00000047741;Parent=IALM00000021981
contig_000472	AUGUSTUS	start_codon	1433942	1433944	.	+	0	ID=IALS00000021934;Parent=IALM00000021981
contig_000472	AUGUSTUS	stop_codon	1448688	1448690	.	+	0	ID=IALST00000021938;Parent=IALM00000021981
contig_000472	AUGUSTUS	gene	1465171	1470377	.	+	.	ID=IAL_19636
contig_000472	AUGUSTUS	mRNA	1465171	1470377	0.13	+	.	ID=IALM00000021982;Parent=IAL_19636;Dbxref=InterPro:IPR052035,InterPro:IPR012337
contig_000472	AUGUSTUS	exon	1465171	1465187	.	+	.	ID=IALE00000069676;Parent=IALM00000021982
contig_000472	AUGUSTUS	exon	1469318	1470377	.	+	.	ID=IALE00000069677;Parent=IALM00000021982
contig_000472	AUGUSTUS	CDS	1465171	1465187	0.33	+	0	ID=IALC00000069676;Parent=IALM00000021982
contig_000472	AUGUSTUS	CDS	1469318	1470377	0.3	+	1	ID=IALC00000069677;Parent=IALM00000021982
contig_000472	AUGUSTUS	intron	1465188	1469317	0.76	+	.	ID=IALI00000047742;Parent=IALM00000021982
contig_000472	AUGUSTUS	start_codon	1465171	1465173	.	+	0	ID=IALS00000021935;Parent=IALM00000021982
contig_000472	AUGUSTUS	stop_codon	1470375	1470377	.	+	0	ID=IALST00000021939;Parent=IALM00000021982
contig_000472	AUGUSTUS	gene	1539758	1542179	.	-	.	ID=IAL_19637
contig_000472	AUGUSTUS	mRNA	1539758	1542179	0.12	-	.	ID=IALM00000021983;Parent=IAL_19637;Dbxref=InterPro:IPR009432,InterPro:IPR000477;desc=Reverse transcriptase (RNA-dependent DNA polymerase)
contig_000472	AUGUSTUS	exon	1539758	1539959	.	-	.	ID=IALE00000069678;Parent=IALM00000021983
contig_000472	AUGUSTUS	exon	1541434	1541587	.	-	.	ID=IALE00000069679;Parent=IALM00000021983
contig_000472	AUGUSTUS	exon	1541659	1541965	.	-	.	ID=IALE00000069680;Parent=IALM00000021983
contig_000472	AUGUSTUS	exon	1542015	1542179	.	-	.	ID=IALE00000069681;Parent=IALM00000021983
contig_000472	AUGUSTUS	CDS	1539758	1539959	0.98	-	1	ID=IALC00000069678;Parent=IALM00000021983
contig_000472	AUGUSTUS	CDS	1541434	1541587	0.27	-	2	ID=IALC00000069679;Parent=IALM00000021983
contig_000472	AUGUSTUS	CDS	1541659	1541965	0.25	-	0	ID=IALC00000069680;Parent=IALM00000021983
contig_000472	AUGUSTUS	CDS	1542015	1542179	0.15	-	0	ID=IALC00000069681;Parent=IALM00000021983
contig_000472	AUGUSTUS	intron	1539960	1541433	0.32	-	.	ID=IALI00000047743;Parent=IALM00000021983
contig_000472	AUGUSTUS	intron	1541588	1541658	0.29	-	.	ID=IALI00000047744;Parent=IALM00000021983
contig_000472	AUGUSTUS	intron	1541966	1542014	0.25	-	.	ID=IALI00000047745;Parent=IALM00000021983
contig_000472	AUGUSTUS	start_codon	1542177	1542179	.	-	0	ID=IALS00000021936;Parent=IALM00000021983
contig_000472	AUGUSTUS	stop_codon	1539758	1539760	.	-	0	ID=IALST00000021940;Parent=IALM00000021983
contig_000472	AUGUSTUS	gene	1547329	1558060	.	-	.	ID=IAL_19638
contig_000472	AUGUSTUS	mRNA	1547329	1558060	1	-	.	ID=IALM00000021984;Parent=IAL_19638;Dbxref=InterPro:IPR009432;gO_terms=GO:0003008,GO:0007600,GO:0008150,GO:0019233,GO:0032501,GO:0050877;desc=Protein of unknown function (DUF1075)
contig_000472	AUGUSTUS	exon	1547329	1547530	.	-	.	ID=IALE00000069682;Parent=IALM00000021984
contig_000472	AUGUSTUS	exon	1557888	1558060	.	-	.	ID=IALE00000069683;Parent=IALM00000021984
contig_000472	AUGUSTUS	CDS	1547329	1547530	1	-	1	ID=IALC00000069682;Parent=IALM00000021984
contig_000472	AUGUSTUS	CDS	1557888	1558060	1	-	0	ID=IALC00000069683;Parent=IALM00000021984
contig_000472	AUGUSTUS	intron	1547531	1557887	1	-	.	ID=IALI00000047746;Parent=IALM00000021984
contig_000472	AUGUSTUS	start_codon	1558058	1558060	.	-	0	ID=IALS00000021937;Parent=IALM00000021984
contig_000472	AUGUSTUS	stop_codon	1547329	1547331	.	-	0	ID=IALST00000021941;Parent=IALM00000021984
contig_000472	AUGUSTUS	gene	1562612	1580575	.	-	.	ID=IAL_19639
contig_000472	AUGUSTUS	mRNA	1562612	1580575	0.84	-	.	ID=IALM00000021985;Parent=IAL_19639;Dbxref=InterPro:IPR001254,InterPro:IPR001314,InterPro:IPR018114,InterPro:IPR043504,InterPro:IPR009003;gO_terms=GO:0003674,GO:0003824,GO:0004175,GO:0004252,GO:0006508,GO:0006807,GO:0008150,GO:0008152,GO:0008233,GO:0008236,GO:0016787,GO:0017171,GO:0019538,GO:0043170,GO:0044238,GO:0070011,GO:0071704,GO:0140096,GO:1901564-GO:0004252;desc=serine-type endopeptidase activity. It is involved in the biological process described with proteolysis
contig_000472	AUGUSTUS	exon	1562612	1562776	.	-	.	ID=IALE00000069684;Parent=IALM00000021985
contig_000472	AUGUSTUS	exon	1563380	1563678	.	-	.	ID=IALE00000069685;Parent=IALM00000021985
contig_000472	AUGUSTUS	exon	1563769	1564104	.	-	.	ID=IALE00000069686;Parent=IALM00000021985
contig_000472	AUGUSTUS	exon	1580467	1580575	.	-	.	ID=IALE00000069687;Parent=IALM00000021985
contig_000472	AUGUSTUS	CDS	1562612	1562776	1	-	0	ID=IALC00000069684;Parent=IALM00000021985
contig_000472	AUGUSTUS	CDS	1563380	1563678	1	-	2	ID=IALC00000069685;Parent=IALM00000021985
contig_000472	AUGUSTUS	CDS	1563769	1564104	1	-	2	ID=IALC00000069686;Parent=IALM00000021985
contig_000472	AUGUSTUS	CDS	1580467	1580575	0.84	-	0	ID=IALC00000069687;Parent=IALM00000021985
contig_000472	AUGUSTUS	intron	1562777	1563379	1	-	.	ID=IALI00000047747;Parent=IALM00000021985
contig_000472	AUGUSTUS	intron	1563679	1563768	1	-	.	ID=IALI00000047748;Parent=IALM00000021985
contig_000472	AUGUSTUS	intron	1564105	1580466	0.94	-	.	ID=IALI00000047749;Parent=IALM00000021985
contig_000472	AUGUSTUS	start_codon	1580573	1580575	.	-	0	ID=IALS00000021938;Parent=IALM00000021985
contig_000472	AUGUSTUS	stop_codon	1562612	1562614	.	-	0	ID=IALST00000021942;Parent=IALM00000021985
contig_000472	AUGUSTUS	gene	1643421	1647143	.	-	.	ID=IAL_19640
contig_000472	AUGUSTUS	mRNA	1643421	1647143	1	-	.	ID=IALM00000021986;Parent=IAL_19640;Dbxref=InterPro:IPR000938,InterPro:IPR036859,InterPro:IPR022157;gO_terms=GO:0000003,GO:0000086,GO:0000132,GO:0000226,GO:0000235,GO:0000278,GO:0000775,GO:0000776,GO:0000922,GO:0002376,GO:0002478,GO:0002495,GO:0002504,GO:0003006,GO:0003008,GO:0003674,GO:0005488,GO:0005515,GO:0005575,GO:0005622,GO:0005623,GO:0005634,GO:0005635,GO:0005694,GO:0005737,GO:0005813,GO:0005814,GO:0005815,GO:0005818,GO:0005819,GO:0005829,GO:0005856,GO:0005868,GO:0005869,GO:0005874,GO:0005875,GO:0005876,GO:0005881,GO:0005929,GO:0005938,GO:0006810,GO:0006888,GO:0006928,GO:0006950,GO:0006986,GO:0006996,GO:0006997,GO:0006998,GO:0007010,GO:0007017,GO:0007018,GO:0007049,GO:0007059,GO:0007097,GO:0007098,GO:0007154,GO:0007163,GO:0007165,GO:0007275,GO:0007338,GO:0007346,GO:0007399,GO:0007417,GO:0007528,GO:0007610,GO:0008017,GO:0008092,GO:0008150,GO:0009566,GO:0009987,GO:0010033,GO:0010256,GO:0010389,GO:0010457,GO:0010564,GO:0010638,GO:0010769,GO:0010968,GO:0010975,GO:0012505,GO:0015629,GO:0015630,GO:0015631,GO:0016043,GO:0016192,GO:0016197,GO:0016482,GO:0019725,GO:0019882,GO:0019884,GO:0019886,GO:0019899,GO:0019900,GO:0019901,GO:0019953,GO:0021510,GO:0021517,GO:0022008,GO:0022402,GO:0022406,GO:0022411,GO:0022414,GO:0022603,GO:0022604,GO:0022607,GO:0023052,GO:0030010,GO:0030030,GO:0030031,GO:0030154,GO:0030286,GO:0030397,GO:0030496,GO:0030968,GO:0031023,GO:0031110,GO:0031112,GO:0031113,GO:0031116,GO:0031122,GO:0031252,GO:0031334,GO:0031344,GO:0031967,GO:0031975,GO:0032271,GO:0032273,GO:0032386,GO:0032388,GO:0032400,GO:0032401,GO:0032402,GO:0032501,GO:0032502,GO:0032879,GO:0032880,GO:0032886,GO:0032991,GO:0033043,GO:0033059,GO:0033157,GO:0033554,GO:0034453,GO:0034454,GO:0034620,GO:0034976,GO:0035046,GO:0035047,GO:0035371,GO:0035966,GO:0035967,GO:0036477,GO:0036498,GO:0040001,GO:0042147,GO:0042221,GO:0042592,GO:0042802,GO:0042995,GO:0043005,GO:0043025,GO:0043226,GO:0043227,GO:0043228,GO:0043229,GO:0043231,GO:0043232,GO:0043254,GO:0043473,GO:0043954,GO:0044085,GO:0044087,GO:0044089,GO:0044297,GO:0044422,GO:0044424,GO:0044427,GO:0044428,GO:0044430,GO:0044441,GO:0044444,GO:0044446,GO:0044448,GO:0044450,GO:0044463,GO:0044464,GO:0044703,GO:0044770,GO:0044772,GO:0044782,GO:0044839,GO:0045111,GO:0045505,GO:0045595,GO:0045664,GO:0046907,GO:0048002,GO:0048193,GO:0048513,GO:0048518,GO:0048522,GO:0048699,GO:0048731,GO:0048814,GO:0048856,GO:0048869,GO:0050767,GO:0050773,GO:0050789,GO:0050793,GO:0050794,GO:0050803,GO:0050807,GO:0050808,GO:0050877,GO:0050896,GO:0050905,GO:0051049,GO:0051050,GO:0051081,GO:0051128,GO:0051130,GO:0051179,GO:0051222,GO:0051223,GO:0051233,GO:0051234,GO:0051239,GO:0051293,GO:0051294,GO:0051493,GO:0051495,GO:0051640,GO:0051641,GO:0051647,GO:0051648,GO:0051649,GO:0051650,GO:0051653,GO:0051656,GO:0051704,GO:0051716,GO:0051726,GO:0051875,GO:0051904,GO:0051905,GO:0051960,GO:0060236,GO:0060249,GO:0060271,GO:0060284,GO:0060341,GO:0061024,GO:0061744,GO:0065007,GO:0065008,GO:0070050,GO:0070201,GO:0070507,GO:0070887,GO:0070925,GO:0071310,GO:0071840,GO:0071944,GO:0072393,GO:0090063,GO:0090087,GO:0090224,GO:0090316,GO:0097435,GO:0097458,GO:0097711,GO:0098687,GO:0099080,GO:0099081,GO:0099512,GO:0099513,GO:0099558,GO:0099568,GO:0099738,GO:0106027,GO:0120025,GO:0120031,GO:0120035,GO:0120036,GO:0120038,GO:0120103,GO:0140056,GO:1901987,GO:1901990,GO:1902494,GO:1902749,GO:1902850,GO:1902903,GO:1902905,GO:1903047,GO:1903827,GO:1903829,GO:1904396,GO:1904398,GO:1904951,GO:1905515,GO:1990535,GO:1990752,GO:2000026;desc=Dynein binding. It is involved in the biological process described with microtubule-based transport
contig_000472	AUGUSTUS	exon	1643421	1647143	.	-	.	ID=IALE00000069688;Parent=IALM00000021986
contig_000472	AUGUSTUS	CDS	1643421	1647143	1	-	0	ID=IALC00000069688;Parent=IALM00000021986
contig_000472	AUGUSTUS	start_codon	1647141	1647143	.	-	0	ID=IALS00000021939;Parent=IALM00000021986
contig_000472	AUGUSTUS	stop_codon	1643421	1643423	.	-	0	ID=IALST00000021943;Parent=IALM00000021986
contig_000472	AUGUSTUS	gene	1685071	1688310	.	-	.	ID=IAL_19641
contig_000472	AUGUSTUS	mRNA	1685071	1688310	.	-	.	ID=IALM00000021987;Parent=IAL_19641;Dbxref=InterPro:IPR037272,InterPro:IPR000175;gO_terms=GO:0003333,GO:0003674,GO:0005215,GO:0005326,GO:0005342,GO:0005416,GO:0005575,GO:0005623,GO:0005886,GO:0005887,GO:0006810,GO:0006811,GO:0006812,GO:0006820,GO:0006836,GO:0006865,GO:0008150,GO:0008324,GO:0008509,GO:0008514,GO:0010035,GO:0010038,GO:0010226,GO:0015075,GO:0015171,GO:0015291,GO:0015293,GO:0015294,GO:0015318,GO:0015711,GO:0015849,GO:0016020,GO:0016021,GO:0022804,GO:0022857,GO:0022890,GO:0031224,GO:0031226,GO:0034220,GO:0042221,GO:0044425,GO:0044459,GO:0044464,GO:0046942,GO:0046943,GO:0050896,GO:0051179,GO:0051234,GO:0055085,GO:0071702,GO:0071705,GO:0071944,GO:0098655,GO:0098656,GO:1903825,GO:1905039-GO:0016020;desc=Neurotransmitter sodium symporter activity. It is involved in the biological process described with neurotransmitter transport
contig_000472	AUGUSTUS	exon	1685071	1685178	.	-	.	ID=IALE00000069689;Parent=IALM00000021987
contig_000472	AUGUSTUS	exon	1685243	1685397	.	-	.	ID=IALE00000069690;Parent=IALM00000021987
contig_000472	AUGUSTUS	exon	1685459	1685574	.	-	.	ID=IALE00000069691;Parent=IALM00000021987
contig_000472	AUGUSTUS	exon	1688282	1688310	.	-	.	ID=IALE00000069692;Parent=IALM00000021987
contig_000472	AUGUSTUS	CDS	1685071	1685178	1	-	0	ID=IALC00000069689;Parent=IALM00000021987
contig_000472	AUGUSTUS	CDS	1685243	1685397	1	-	2	ID=IALC00000069690;Parent=IALM00000021987
contig_000472	AUGUSTUS	CDS	1685459	1685574	1	-	1	ID=IALC00000069691;Parent=IALM00000021987
contig_000472	AUGUSTUS	CDS	1688282	1688310	0.02	-	0	ID=IALC00000069692;Parent=IALM00000021987
contig_000472	AUGUSTUS	intron	1685179	1685242	1	-	.	ID=IALI00000047750;Parent=IALM00000021987
contig_000472	AUGUSTUS	intron	1685398	1685458	1	-	.	ID=IALI00000047751;Parent=IALM00000021987
contig_000472	AUGUSTUS	intron	1685575	1688281	0.02	-	.	ID=IALI00000047752;Parent=IALM00000021987
contig_000472	AUGUSTUS	start_codon	1688308	1688310	.	-	0	ID=IALS00000021940;Parent=IALM00000021987
contig_000472	AUGUSTUS	stop_codon	1685071	1685073	.	-	0	ID=IALST00000021944;Parent=IALM00000021987
contig_000472	AUGUSTUS	gene	1690279	1697421	.	+	.	ID=IAL_19642
contig_000472	AUGUSTUS	mRNA	1690279	1697421	1	+	.	ID=IALM00000021988;Parent=IAL_19642;Dbxref=InterPro:IPR000477,InterPro:IPR012337,InterPro:IPR041588,InterPro:IPR043128,InterPro:IPR022048,InterPro:IPR008042,InterPro:IPR043502,InterPro:IPR005312,InterPro:IPR001584,InterPro:IPR036397,InterPro:IPR040676;gO_terms=GO:0015074,GO:0003676;desc=Pao retrotransposon peptidase
contig_000472	AUGUSTUS	exon	1690279	1697421	.	+	.	ID=IALE00000069693;Parent=IALM00000021988
contig_000472	AUGUSTUS	CDS	1690279	1697421	1	+	0	ID=IALC00000069693;Parent=IALM00000021988
contig_000472	AUGUSTUS	start_codon	1690279	1690281	.	+	0	ID=IALS00000021941;Parent=IALM00000021988
contig_000472	AUGUSTUS	stop_codon	1697419	1697421	.	+	0	ID=IALST00000021945;Parent=IALM00000021988
contig_000472	AUGUSTUS	gene	1796487	1808131	.	+	.	ID=IAL_19643
contig_000472	AUGUSTUS	mRNA	1796487	1808131	1	+	.	ID=IALM00000021989;Parent=IAL_19643;Dbxref=InterPro:IPR031312,InterPro:IPR001898;gO_terms=GO:0003674,GO:0005215,GO:0005310,GO:0005342,GO:0005343,GO:0005575,GO:0005623,GO:0005886,GO:0005887,GO:0006629,GO:0006810,GO:0006811,GO:0006812,GO:0006814,GO:0006820,GO:0006835,GO:0006842,GO:0006848,GO:0006855,GO:0007275,GO:0007568,GO:0008028,GO:0008150,GO:0008152,GO:0008324,GO:0008340,GO:0008509,GO:0008514,GO:0010259,GO:0010883,GO:0010889,GO:0015075,GO:0015077,GO:0015081,GO:0015137,GO:0015141,GO:0015142,GO:0015238,GO:0015291,GO:0015293,GO:0015294,GO:0015318,GO:0015361,GO:0015362,GO:0015370,GO:0015556,GO:0015672,GO:0015711,GO:0015718,GO:0015740,GO:0015744,GO:0015746,GO:0015849,GO:0015893,GO:0016020,GO:0016021,GO:0016323,GO:0017153,GO:0022804,GO:0022857,GO:0022890,GO:0030001,GO:0031224,GO:0031226,GO:0032501,GO:0032502,GO:0032879,GO:0034220,GO:0035674,GO:0035725,GO:0040008,GO:0040014,GO:0040018,GO:0042221,GO:0042493,GO:0042891,GO:0042895,GO:0044238,GO:0044425,GO:0044459,GO:0044464,GO:0045927,GO:0046873,GO:0046942,GO:0046943,GO:0048518,GO:0048638,GO:0048639,GO:0048856,GO:0050789,GO:0050793,GO:0050833,GO:0050896,GO:0051094,GO:0051179,GO:0051234,GO:0051239,GO:0051240,GO:0055085,GO:0065007,GO:0065008,GO:0071422,GO:0071702,GO:0071704,GO:0071944,GO:0098590,GO:0098655,GO:0098656,GO:0098660,GO:0098662,GO:1901475,GO:1903825,GO:1905039,GO:1905952-GO:0016020;desc=transporter activity. It is involved in the biological process described with sodium ion transport
contig_000472	AUGUSTUS	exon	1796487	1796494	.	+	.	ID=IALE00000069694;Parent=IALM00000021989
contig_000472	AUGUSTUS	exon	1796558	1796690	.	+	.	ID=IALE00000069695;Parent=IALM00000021989
contig_000472	AUGUSTUS	exon	1796758	1796874	.	+	.	ID=IALE00000069696;Parent=IALM00000021989
contig_000472	AUGUSTUS	exon	1796998	1797146	.	+	.	ID=IALE00000069697;Parent=IALM00000021989
contig_000472	AUGUSTUS	exon	1800069	1800257	.	+	.	ID=IALE00000069698;Parent=IALM00000021989
contig_000472	AUGUSTUS	exon	1800327	1801167	.	+	.	ID=IALE00000069699;Parent=IALM00000021989
contig_000472	AUGUSTUS	exon	1801315	1801452	.	+	.	ID=IALE00000069700;Parent=IALM00000021989
contig_000472	AUGUSTUS	exon	1807991	1808131	.	+	.	ID=IALE00000069701;Parent=IALM00000021989
contig_000472	AUGUSTUS	CDS	1796487	1796494	1	+	0	ID=IALC00000069694;Parent=IALM00000021989
contig_000472	AUGUSTUS	CDS	1796558	1796690	1	+	1	ID=IALC00000069695;Parent=IALM00000021989
contig_000472	AUGUSTUS	CDS	1796758	1796874	1	+	0	ID=IALC00000069696;Parent=IALM00000021989
contig_000472	AUGUSTUS	CDS	1796998	1797146	1	+	0	ID=IALC00000069697;Parent=IALM00000021989
contig_000472	AUGUSTUS	CDS	1800069	1800257	1	+	1	ID=IALC00000069698;Parent=IALM00000021989
contig_000472	AUGUSTUS	CDS	1800327	1801167	1	+	1	ID=IALC00000069699;Parent=IALM00000021989
contig_000472	AUGUSTUS	CDS	1801315	1801452	1	+	0	ID=IALC00000069700;Parent=IALM00000021989
contig_000472	AUGUSTUS	CDS	1807991	1808131	1	+	0	ID=IALC00000069701;Parent=IALM00000021989
contig_000472	AUGUSTUS	intron	1796495	1796557	1	+	.	ID=IALI00000047753;Parent=IALM00000021989
contig_000472	AUGUSTUS	intron	1796691	1796757	1	+	.	ID=IALI00000047754;Parent=IALM00000021989
contig_000472	AUGUSTUS	intron	1796875	1796997	1	+	.	ID=IALI00000047755;Parent=IALM00000021989
contig_000472	AUGUSTUS	intron	1797147	1800068	1	+	.	ID=IALI00000047756;Parent=IALM00000021989
contig_000472	AUGUSTUS	intron	1800258	1800326	1	+	.	ID=IALI00000047757;Parent=IALM00000021989
contig_000472	AUGUSTUS	intron	1801168	1801314	1	+	.	ID=IALI00000047758;Parent=IALM00000021989
contig_000472	AUGUSTUS	intron	1801453	1807990	1	+	.	ID=IALI00000047759;Parent=IALM00000021989
contig_000472	AUGUSTUS	start_codon	1796487	1796489	.	+	0	ID=IALS00000021942;Parent=IALM00000021989
contig_000472	AUGUSTUS	stop_codon	1808129	1808131	.	+	0	ID=IALST00000021946;Parent=IALM00000021989
contig_000472	AUGUSTUS	gene	1814516	1816690	.	-	.	ID=IAL_19644
contig_000472	AUGUSTUS	mRNA	1814516	1816690	0.97	-	.	ID=IALM00000021990;Parent=IAL_19644;Dbxref=InterPro:IPR000477,InterPro:IPR035901,InterPro:IPR000305
contig_000472	AUGUSTUS	exon	1814516	1816690	.	-	.	ID=IALE00000069702;Parent=IALM00000021990
contig_000472	AUGUSTUS	CDS	1814516	1816690	0.97	-	0	ID=IALC00000069702;Parent=IALM00000021990
contig_000472	AUGUSTUS	start_codon	1816688	1816690	.	-	0	ID=IALS00000021943;Parent=IALM00000021990
contig_000472	AUGUSTUS	stop_codon	1814516	1814518	.	-	0	ID=IALST00000021947;Parent=IALM00000021990
contig_000472	AUGUSTUS	gene	1815808	1816690	.	-	.	ID=IAL_19645
contig_000472	AUGUSTUS	mRNA	1815808	1816690	0.82	-	.	ID=IALM00000021991;Parent=IAL_19645
contig_000472	AUGUSTUS	exon	1815808	1815840	.	-	.	ID=IALE00000069703;Parent=IALM00000021991
contig_000472	AUGUSTUS	exon	1815959	1816690	.	-	.	ID=IALE00000069704;Parent=IALM00000021991
contig_000472	AUGUSTUS	CDS	1815808	1815840	0.84	-	0	ID=IALC00000069703;Parent=IALM00000021991
contig_000472	AUGUSTUS	CDS	1815959	1816690	0.87	-	0	ID=IALC00000069704;Parent=IALM00000021991
contig_000472	AUGUSTUS	intron	1815841	1815958	0.84	-	.	ID=IALI00000047760;Parent=IALM00000021991
contig_000472	AUGUSTUS	start_codon	1816688	1816690	.	-	0	ID=IALS00000021944;Parent=IALM00000021991
contig_000472	AUGUSTUS	stop_codon	1815808	1815810	.	-	0	ID=IALST00000021948;Parent=IALM00000021991
contig_000472	AUGUSTUS	gene	1832487	1865272	.	-	.	ID=IAL_19646
contig_000472	AUGUSTUS	mRNA	1832487	1865272	0.61	-	.	ID=IALM00000021992;Parent=IAL_19646;Dbxref=InterPro:IPR011614,InterPro:IPR024708,InterPro:IPR018028,InterPro:IPR024711,InterPro:IPR020835,InterPro:IPR010582,InterPro:IPR002226,InterPro:IPR040333;gO_terms=GO:0000166,GO:0000302,GO:0000323,GO:0001101,GO:0001655,GO:0001657,GO:0001666,GO:0001775,GO:0001822,GO:0001823,GO:0002252,GO:0002263,GO:0002274,GO:0002275,GO:0002283,GO:0002366,GO:0002376,GO:0002443,GO:0002444,GO:0002446,GO:0003674,GO:0003824,GO:0004046,GO:0004096,GO:0004601,GO:0005102,GO:0005488,GO:0005515,GO:0005575,GO:0005576,GO:0005615,GO:0005622,GO:0005623,GO:0005737,GO:0005739,GO:0005740,GO:0005758,GO:0005764,GO:0005773,GO:0005777,GO:0005778,GO:0005782,GO:0005783,GO:0005794,GO:0005829,GO:0005886,GO:0006066,GO:0006091,GO:0006355,GO:0006605,GO:0006625,GO:0006629,GO:0006638,GO:0006639,GO:0006641,GO:0006807,GO:0006810,GO:0006886,GO:0006887,GO:0006950,GO:0006955,GO:0006979,GO:0006996,GO:0007031,GO:0007275,GO:0007568,GO:0007584,GO:0008104,GO:0008150,GO:0008152,GO:0008202,GO:0008203,GO:0008340,GO:0009056,GO:0009060,GO:0009314,GO:0009411,GO:0009416,GO:0009605,GO:0009628,GO:0009636,GO:0009642,GO:0009650,GO:0009719,GO:0009725,GO:0009743,GO:0009888,GO:0009889,GO:0009966,GO:0009967,GO:0009987,GO:0009991,GO:0010033,GO:0010035,GO:0010038,GO:0010193,GO:0010243,GO:0010259,GO:0010288,GO:0010468,GO:0010556,GO:0010646,GO:0010647,GO:0010941,GO:0012505,GO:0014066,GO:0014068,GO:0014070,GO:0014823,GO:0014854,GO:0015031,GO:0015833,GO:0015980,GO:0016020,GO:0016043,GO:0016125,GO:0016192,GO:0016209,GO:0016491,GO:0016627,GO:0016628,GO:0016684,GO:0016787,GO:0016810,GO:0016811,GO:0016999,GO:0017001,GO:0017144,GO:0019166,GO:0019219,GO:0019222,GO:0019538,GO:0019899,GO:0020027,GO:0020037,GO:0022607,GO:0023051,GO:0023056,GO:0030141,GO:0031090,GO:0031323,GO:0031326,GO:0031410,GO:0031667,GO:0031903,GO:0031907,GO:0031967,GO:0031970,GO:0031974,GO:0031975,GO:0031982,GO:0031983,GO:0032088,GO:0032355,GO:0032501,GO:0032502,GO:0032868,GO:0032940,GO:0033036,GO:0033189,GO:0033197,GO:0033273,GO:0033365,GO:0033554,GO:0033591,GO:0033993,GO:0034284,GO:0034599,GO:0034613,GO:0034774,GO:0035295,GO:0036094,GO:0036230,GO:0036293,GO:0036296,GO:0042119,GO:0042221,GO:0042493,GO:0042542,GO:0042579,GO:0042737,GO:0042743,GO:0042744,GO:0042802,GO:0042803,GO:0042886,GO:0042981,GO:0043066,GO:0043067,GO:0043069,GO:0043170,GO:0043226,GO:0043227,GO:0043229,GO:0043231,GO:0043233,GO:0043299,GO:0043312,GO:0043433,GO:0043434,GO:0043574,GO:0043933,GO:0044085,GO:0044092,GO:0044093,GO:0044237,GO:0044238,GO:0044248,GO:0044255,GO:0044260,GO:0044281,GO:0044421,GO:0044422,GO:0044424,GO:0044429,GO:0044433,GO:0044438,GO:0044439,GO:0044444,GO:0044446,GO:0044464,GO:0045055,GO:0045184,GO:0045321,GO:0045333,GO:0045471,GO:0046486,GO:0046677,GO:0046686,GO:0046688,GO:0046903,GO:0046906,GO:0046907,GO:0046983,GO:0048037,GO:0048513,GO:0048518,GO:0048519,GO:0048522,GO:0048523,GO:0048583,GO:0048584,GO:0048731,GO:0048856,GO:0050661,GO:0050662,GO:0050789,GO:0050794,GO:0050896,GO:0051090,GO:0051091,GO:0051092,GO:0051171,GO:0051179,GO:0051186,GO:0051187,GO:0051234,GO:0051252,GO:0051259,GO:0051260,GO:0051262,GO:0051289,GO:0051641,GO:0051649,GO:0051716,GO:0055093,GO:0055114,GO:0060205,GO:0060255,GO:0060429,GO:0060548,GO:0065003,GO:0065007,GO:0065009,GO:0070013,GO:0070482,GO:0070542,GO:0070727,GO:0070848,GO:0070887,GO:0071310,GO:0071363,GO:0071702,GO:0071704,GO:0071705,GO:0071840,GO:0071944,GO:0072001,GO:0072073,GO:0072163,GO:0072164,GO:0072593,GO:0072594,GO:0072662,GO:0072663,GO:0080090,GO:0080184,GO:0097159,GO:0097237,GO:0097305,GO:0097708,GO:0098588,GO:0098754,GO:0098805,GO:0098869,GO:0099503,GO:0101002,GO:1901265,GO:1901360,GO:1901363,GO:1901564,GO:1901615,GO:1901652,GO:1901698,GO:1901700,GO:1902531,GO:1902533,GO:1902652,GO:1903506,GO:1904813,GO:1990748,GO:2000112,GO:2001141-GO:0004096;desc=Occurs in almost all aerobically respiring organisms and serves to protect cells from the toxic effects of hydrogen peroxide
contig_000472	AUGUSTUS	exon	1832487	1833947	.	-	.	ID=IALE00000069705;Parent=IALM00000021992
contig_000472	AUGUSTUS	exon	1865039	1865272	.	-	.	ID=IALE00000069706;Parent=IALM00000021992
contig_000472	AUGUSTUS	CDS	1832487	1833947	1	-	0	ID=IALC00000069705;Parent=IALM00000021992
contig_000472	AUGUSTUS	CDS	1865039	1865272	0.61	-	0	ID=IALC00000069706;Parent=IALM00000021992
contig_000472	AUGUSTUS	intron	1833948	1865038	0.61	-	.	ID=IALI00000047761;Parent=IALM00000021992
contig_000472	AUGUSTUS	start_codon	1865270	1865272	.	-	0	ID=IALS00000021945;Parent=IALM00000021992
contig_000472	AUGUSTUS	stop_codon	1832487	1832489	.	-	0	ID=IALST00000021949;Parent=IALM00000021992
contig_000472	AUGUSTUS	gene	1894550	1895449	.	+	.	ID=IAL_19647
contig_000472	AUGUSTUS	mRNA	1894550	1895449	1	+	.	ID=IALM00000021993;Parent=IAL_19647;Dbxref=InterPro:IPR013083,InterPro:IPR001965,InterPro:IPR011011;desc=PHD zinc finger
contig_000472	AUGUSTUS	exon	1894550	1895449	.	+	.	ID=IALE00000069707;Parent=IALM00000021993
contig_000472	AUGUSTUS	CDS	1894550	1895449	1	+	0	ID=IALC00000069707;Parent=IALM00000021993
contig_000472	AUGUSTUS	start_codon	1894550	1894552	.	+	0	ID=IALS00000021946;Parent=IALM00000021993
contig_000472	AUGUSTUS	stop_codon	1895447	1895449	.	+	0	ID=IALST00000021950;Parent=IALM00000021993
contig_000472	AUGUSTUS	gene	1984069	2007082	.	+	.	ID=IAL_19648
contig_000472	AUGUSTUS	mRNA	1984069	2007082	1	+	.	ID=IALM00000021994;Parent=IAL_19648;Dbxref=InterPro:IPR036770,InterPro:IPR002110,InterPro:IPR047144;gO_terms=GO:0000122,GO:0000414,GO:0000415,GO:0000976,GO:0000977,GO:0001012,GO:0001067,GO:0003002,GO:0003674,GO:0003676,GO:0003677,GO:0003690,GO:0003712,GO:0003714,GO:0005488,GO:0005515,GO:0005575,GO:0005622,GO:0005623,GO:0005634,GO:0006325,GO:0006355,GO:0006357,GO:0006464,GO:0006513,GO:0006807,GO:0006996,GO:0007275,GO:0007389,GO:0007444,GO:0007447,GO:0007450,GO:0007507,GO:0008134,GO:0008150,GO:0008152,GO:0009653,GO:0009798,GO:0009887,GO:0009888,GO:0009889,GO:0009890,GO:0009892,GO:0009953,GO:0009987,GO:0010390,GO:0010468,GO:0010556,GO:0010558,GO:0010605,GO:0010629,GO:0010639,GO:0016043,GO:0016567,GO:0016569,GO:0016570,GO:0016574,GO:0019219,GO:0019222,GO:0019538,GO:0019899,GO:0022603,GO:0030278,GO:0030279,GO:0030500,GO:0030502,GO:0031056,GO:0031057,GO:0031060,GO:0031061,GO:0031072,GO:0031323,GO:0031324,GO:0031326,GO:0031327,GO:0031399,GO:0031400,GO:0032268,GO:0032269,GO:0032446,GO:0032501,GO:0032502,GO:0033043,GO:0033044,GO:0033522,GO:0035220,GO:0035222,GO:0035295,GO:0035518,GO:0036211,GO:0042476,GO:0042481,GO:0042483,GO:0042826,GO:0043170,GO:0043226,GO:0043227,GO:0043229,GO:0043231,GO:0043412,GO:0043565,GO:0044212,GO:0044237,GO:0044238,GO:0044260,GO:0044267,GO:0044424,GO:0044464,GO:0045892,GO:0045934,GO:0048190,GO:0048513,GO:0048519,GO:0048523,GO:0048731,GO:0048856,GO:0050789,GO:0050793,GO:0050794,GO:0051093,GO:0051128,GO:0051129,GO:0051171,GO:0051172,GO:0051239,GO:0051241,GO:0051246,GO:0051248,GO:0051252,GO:0051253,GO:0051276,GO:0051569,GO:0051572,GO:0060021,GO:0060255,GO:0060429,GO:0065001,GO:0065007,GO:0070167,GO:0070168,GO:0070170,GO:0070171,GO:0070647,GO:0071704,GO:0071840,GO:0072359,GO:0080090,GO:0097159,GO:0140110,GO:1901363,GO:1901564,GO:1902275,GO:1902679,GO:1903506,GO:1903507,GO:1905268,GO:1990837,GO:2000026,GO:2000027,GO:2000112,GO:2000113,GO:2001141,GO:2001251-GO:0005515;desc=Ankyrin repeat
contig_000472	AUGUSTUS	exon	1984069	1991542	.	+	.	ID=IALE00000069708;Parent=IALM00000021994
contig_000472	AUGUSTUS	exon	1995720	1995848	.	+	.	ID=IALE00000069709;Parent=IALM00000021994
contig_000472	AUGUSTUS	exon	1995930	1996654	.	+	.	ID=IALE00000069710;Parent=IALM00000021994
contig_000472	AUGUSTUS	exon	2006858	2007082	.	+	.	ID=IALE00000069711;Parent=IALM00000021994
contig_000472	AUGUSTUS	CDS	1984069	1991542	1	+	0	ID=IALC00000069708;Parent=IALM00000021994
contig_000472	AUGUSTUS	CDS	1995720	1995848	1	+	2	ID=IALC00000069709;Parent=IALM00000021994
contig_000472	AUGUSTUS	CDS	1995930	1996654	1	+	2	ID=IALC00000069710;Parent=IALM00000021994
contig_000472	AUGUSTUS	CDS	2006858	2007082	1	+	0	ID=IALC00000069711;Parent=IALM00000021994
contig_000472	AUGUSTUS	intron	1991543	1995719	1	+	.	ID=IALI00000047762;Parent=IALM00000021994
contig_000472	AUGUSTUS	intron	1995849	1995929	1	+	.	ID=IALI00000047763;Parent=IALM00000021994
contig_000472	AUGUSTUS	intron	1996655	2006857	1	+	.	ID=IALI00000047764;Parent=IALM00000021994
contig_000472	AUGUSTUS	start_codon	1984069	1984071	.	+	0	ID=IALS00000021947;Parent=IALM00000021994
contig_000472	AUGUSTUS	stop_codon	2007080	2007082	.	+	0	ID=IALST00000021951;Parent=IALM00000021994
contig_000472	AUGUSTUS	gene	2031111	2032625	.	-	.	ID=IAL_19649
contig_000472	AUGUSTUS	mRNA	2031111	2032625	1	-	.	ID=IALM00000021995;Parent=IAL_19649;Dbxref=InterPro:IPR013087,InterPro:IPR012934,InterPro:IPR036236;gO_terms=GO:0000976,GO:0001067,GO:0003674,GO:0003676,GO:0003677,GO:0003690,GO:0005488,GO:0005575,GO:0005622,GO:0005623,GO:0005634,GO:0006355,GO:0008150,GO:0008270,GO:0009889,GO:0010468,GO:0010556,GO:0019219,GO:0019222,GO:0031323,GO:0031326,GO:0043167,GO:0043169,GO:0043226,GO:0043227,GO:0043229,GO:0043231,GO:0043565,GO:0044212,GO:0044424,GO:0044464,GO:0046872,GO:0046914,GO:0050789,GO:0050794,GO:0051171,GO:0051252,GO:0060255,GO:0065007,GO:0080090,GO:0097159,GO:1901363,GO:1903506,GO:1990837,GO:2000112,GO:2001141-GO:0005634;desc=Zinc ion binding
contig_000472	AUGUSTUS	exon	2031111	2032071	.	-	.	ID=IALE00000069712;Parent=IALM00000021995
contig_000472	AUGUSTUS	exon	2032154	2032294	.	-	.	ID=IALE00000069713;Parent=IALM00000021995
contig_000472	AUGUSTUS	exon	2032354	2032625	.	-	.	ID=IALE00000069714;Parent=IALM00000021995
contig_000472	AUGUSTUS	CDS	2031111	2032071	1	-	1	ID=IALC00000069712;Parent=IALM00000021995
contig_000472	AUGUSTUS	CDS	2032154	2032294	1	-	1	ID=IALC00000069713;Parent=IALM00000021995
contig_000472	AUGUSTUS	CDS	2032354	2032625	1	-	0	ID=IALC00000069714;Parent=IALM00000021995
contig_000472	AUGUSTUS	intron	2032072	2032153	1	-	.	ID=IALI00000047765;Parent=IALM00000021995
contig_000472	AUGUSTUS	intron	2032295	2032353	1	-	.	ID=IALI00000047766;Parent=IALM00000021995
contig_000472	AUGUSTUS	start_codon	2032623	2032625	.	-	0	ID=IALS00000021948;Parent=IALM00000021995
contig_000472	AUGUSTUS	stop_codon	2031111	2031113	.	-	0	ID=IALST00000021952;Parent=IALM00000021995
contig_000472	AUGUSTUS	gene	2039294	2067917	.	+	.	ID=IAL_19650
contig_000472	AUGUSTUS	mRNA	2039294	2067917	0.93	+	.	ID=IALM00000021996;Parent=IAL_19650;Dbxref=InterPro:IPR017892,InterPro:IPR000719,InterPro:IPR011009,InterPro:IPR008271,InterPro:IPR050839,InterPro:IPR017441,InterPro:IPR000961;gO_terms=GO:0000166,GO:0000287,GO:0000902,GO:0000904,GO:0001932,GO:0001933,GO:0002009,GO:0002165,GO:0003674,GO:0003824,GO:0004672,GO:0004674,GO:0005488,GO:0005515,GO:0005524,GO:0005575,GO:0005622,GO:0005623,GO:0005634,GO:0005737,GO:0005829,GO:0005856,GO:0005938,GO:0006464,GO:0006468,GO:0006469,GO:0006793,GO:0006796,GO:0006807,GO:0007154,GO:0007165,GO:0007275,GO:0007399,GO:0007423,GO:0007444,GO:0007455,GO:0007469,GO:0007472,GO:0007476,GO:0007552,GO:0007560,GO:0008037,GO:0008038,GO:0008144,GO:0008150,GO:0008152,GO:0008544,GO:0009653,GO:0009791,GO:0009886,GO:0009887,GO:0009888,GO:0009892,GO:0009913,GO:0009966,GO:0009968,GO:0009987,GO:0010563,GO:0010605,GO:0010646,GO:0010648,GO:0010769,GO:0010975,GO:0015629,GO:0016020,GO:0016043,GO:0016301,GO:0016310,GO:0016358,GO:0016740,GO:0016772,GO:0016773,GO:0017076,GO:0018105,GO:0018193,GO:0018209,GO:0019220,GO:0019222,GO:0019538,GO:0019899,GO:0019900,GO:0019901,GO:0022008,GO:0022416,GO:0022603,GO:0022604,GO:0023051,GO:0023052,GO:0023057,GO:0030030,GO:0030154,GO:0030182,GO:0030424,GO:0030425,GO:0030554,GO:0030855,GO:0031175,GO:0031323,GO:0031324,GO:0031344,GO:0031399,GO:0031400,GO:0031435,GO:0032268,GO:0032269,GO:0032501,GO:0032502,GO:0032553,GO:0032555,GO:0032559,GO:0032989,GO:0032990,GO:0033673,GO:0035107,GO:0035114,GO:0035120,GO:0035214,GO:0035220,GO:0035239,GO:0035295,GO:0035315,GO:0035316,GO:0035317,GO:0035556,GO:0035639,GO:0036094,GO:0036211,GO:0036477,GO:0042325,GO:0042326,GO:0042995,GO:0043005,GO:0043086,GO:0043167,GO:0043168,GO:0043169,GO:0043170,GO:0043226,GO:0043227,GO:0043228,GO:0043229,GO:0043231,GO:0043232,GO:0043405,GO:0043407,GO:0043408,GO:0043409,GO:0043412,GO:0043549,GO:0044092,GO:0044237,GO:0044238,GO:0044260,GO:0044267,GO:0044297,GO:0044424,GO:0044444,GO:0044463,GO:0044464,GO:0045595,GO:0045664,GO:0045859,GO:0045936,GO:0046872,GO:0048468,GO:0048513,GO:0048519,GO:0048523,GO:0048563,GO:0048569,GO:0048583,GO:0048585,GO:0048666,GO:0048667,GO:0048699,GO:0048707,GO:0048729,GO:0048731,GO:0048736,GO:0048737,GO:0048800,GO:0048812,GO:0048813,GO:0048814,GO:0048856,GO:0048858,GO:0048869,GO:0050767,GO:0050773,GO:0050789,GO:0050790,GO:0050793,GO:0050794,GO:0050896,GO:0051128,GO:0051171,GO:0051172,GO:0051174,GO:0051239,GO:0051246,GO:0051248,GO:0051338,GO:0051348,GO:0051716,GO:0051960,GO:0060255,GO:0060284,GO:0060429,GO:0060562,GO:0065007,GO:0065009,GO:0070451,GO:0070593,GO:0071704,GO:0071840,GO:0071900,GO:0071901,GO:0071944,GO:0080090,GO:0097159,GO:0097367,GO:0097447,GO:0097458,GO:0099568,GO:0120025,GO:0120035,GO:0120036,GO:0120038,GO:0120039,GO:0140096,GO:1901265,GO:1901363,GO:1901564,GO:1902531,GO:1902532,GO:2000026-GO:0004674;desc=It is involved in the biological process described with protein phosphorylation
contig_000472	AUGUSTUS	exon	2039294	2039764	.	+	.	ID=IALE00000069715;Parent=IALM00000021996
contig_000472	AUGUSTUS	exon	2061487	2061696	.	+	.	ID=IALE00000069716;Parent=IALM00000021996
contig_000472	AUGUSTUS	exon	2061748	2061854	.	+	.	ID=IALE00000069717;Parent=IALM00000021996
contig_000472	AUGUSTUS	exon	2064665	2065149	.	+	.	ID=IALE00000069718;Parent=IALM00000021996
contig_000472	AUGUSTUS	exon	2067823	2067917	.	+	.	ID=IALE00000069719;Parent=IALM00000021996
contig_000472	AUGUSTUS	CDS	2039294	2039764	0.93	+	0	ID=IALC00000069715;Parent=IALM00000021996
contig_000472	AUGUSTUS	CDS	2061487	2061696	1	+	0	ID=IALC00000069716;Parent=IALM00000021996
contig_000472	AUGUSTUS	CDS	2061748	2061854	1	+	0	ID=IALC00000069717;Parent=IALM00000021996
contig_000472	AUGUSTUS	CDS	2064665	2065149	1	+	1	ID=IALC00000069718;Parent=IALM00000021996
contig_000472	AUGUSTUS	CDS	2067823	2067917	1	+	2	ID=IALC00000069719;Parent=IALM00000021996
contig_000472	AUGUSTUS	intron	2039765	2061486	0.93	+	.	ID=IALI00000047767;Parent=IALM00000021996
contig_000472	AUGUSTUS	intron	2061697	2061747	1	+	.	ID=IALI00000047768;Parent=IALM00000021996
contig_000472	AUGUSTUS	intron	2061855	2064664	1	+	.	ID=IALI00000047769;Parent=IALM00000021996
contig_000472	AUGUSTUS	intron	2065150	2067822	1	+	.	ID=IALI00000047770;Parent=IALM00000021996
contig_000472	AUGUSTUS	start_codon	2039294	2039296	.	+	0	ID=IALS00000021949;Parent=IALM00000021996
contig_000472	AUGUSTUS	stop_codon	2067915	2067917	.	+	0	ID=IALST00000021953;Parent=IALM00000021996
contig_000472	GeneMark.hmm3	mRNA	2061511	2067917	.	+	.	ID=IALM00000021997;Parent=IAL_19650;Dbxref=InterPro:IPR000719,InterPro:IPR000961,InterPro:IPR008271,InterPro:IPR011009,InterPro:IPR050839,InterPro:IPR017892;gO_terms=GO:0000166,GO:0000287,GO:0000902,GO:0000904,GO:0001932,GO:0001933,GO:0002009,GO:0002165,GO:0003674,GO:0003824,GO:0004672,GO:0004674,GO:0005488,GO:0005515,GO:0005524,GO:0005575,GO:0005622,GO:0005623,GO:0005634,GO:0005737,GO:0005829,GO:0005856,GO:0005938,GO:0006464,GO:0006468,GO:0006469,GO:0006793,GO:0006796,GO:0006807,GO:0007154,GO:0007165,GO:0007275,GO:0007399,GO:0007423,GO:0007444,GO:0007455,GO:0007469,GO:0007472,GO:0007476,GO:0007552,GO:0007560,GO:0008037,GO:0008038,GO:0008144,GO:0008150,GO:0008152,GO:0008544,GO:0009653,GO:0009791,GO:0009886,GO:0009887,GO:0009888,GO:0009892,GO:0009913,GO:0009966,GO:0009968,GO:0009987,GO:0010563,GO:0010605,GO:0010646,GO:0010648,GO:0010769,GO:0010975,GO:0015629,GO:0016020,GO:0016043,GO:0016301,GO:0016310,GO:0016358,GO:0016740,GO:0016772,GO:0016773,GO:0017076,GO:0018105,GO:0018193,GO:0018209,GO:0019220,GO:0019222,GO:0019538,GO:0019899,GO:0019900,GO:0019901,GO:0022008,GO:0022416,GO:0022603,GO:0022604,GO:0023051,GO:0023052,GO:0023057,GO:0030030,GO:0030154,GO:0030182,GO:0030424,GO:0030425,GO:0030554,GO:0030855,GO:0031175,GO:0031323,GO:0031324,GO:0031344,GO:0031399,GO:0031400,GO:0031435,GO:0032268,GO:0032269,GO:0032501,GO:0032502,GO:0032553,GO:0032555,GO:0032559,GO:0032989,GO:0032990,GO:0033673,GO:0035107,GO:0035114,GO:0035120,GO:0035214,GO:0035220,GO:0035239,GO:0035295,GO:0035315,GO:0035316,GO:0035317,GO:0035556,GO:0035639,GO:0036094,GO:0036211,GO:0036477,GO:0042325,GO:0042326,GO:0042995,GO:0043005,GO:0043086,GO:0043167,GO:0043168,GO:0043169,GO:0043170,GO:0043226,GO:0043227,GO:0043228,GO:0043229,GO:0043231,GO:0043232,GO:0043405,GO:0043407,GO:0043408,GO:0043409,GO:0043412,GO:0043549,GO:0044092,GO:0044237,GO:0044238,GO:0044260,GO:0044267,GO:0044297,GO:0044424,GO:0044444,GO:0044463,GO:0044464,GO:0045595,GO:0045664,GO:0045859,GO:0045936,GO:0046872,GO:0048468,GO:0048513,GO:0048519,GO:0048523,GO:0048563,GO:0048569,GO:0048583,GO:0048585,GO:0048666,GO:0048667,GO:0048699,GO:0048707,GO:0048729,GO:0048731,GO:0048736,GO:0048737,GO:0048800,GO:0048812,GO:0048813,GO:0048814,GO:0048856,GO:0048858,GO:0048869,GO:0050767,GO:0050773,GO:0050789,GO:0050790,GO:0050793,GO:0050794,GO:0050896,GO:0051128,GO:0051171,GO:0051172,GO:0051174,GO:0051239,GO:0051246,GO:0051248,GO:0051338,GO:0051348,GO:0051716,GO:0051960,GO:0060255,GO:0060284,GO:0060429,GO:0060562,GO:0065007,GO:0065009,GO:0070451,GO:0070593,GO:0071704,GO:0071840,GO:0071900,GO:0071901,GO:0071944,GO:0080090,GO:0097159,GO:0097367,GO:0097447,GO:0097458,GO:0099568,GO:0120025,GO:0120035,GO:0120036,GO:0120038,GO:0120039,GO:0140096,GO:1901265,GO:1901363,GO:1901564,GO:1902531,GO:1902532,GO:2000026-GO:0004672;desc=It is involved in the biological process described with protein phosphorylation
contig_000472	GeneMark.hmm3	exon	2061511	2061696	0	+	.	ID=IALE00000069720;Parent=IALM00000021997
contig_000472	GeneMark.hmm3	exon	2061748	2061854	0	+	.	ID=IALE00000069721;Parent=IALM00000021997
contig_000472	GeneMark.hmm3	exon	2064665	2065149	0	+	.	ID=IALE00000069722;Parent=IALM00000021997
contig_000472	GeneMark.hmm3	exon	2067823	2067917	0	+	.	ID=IALE00000069723;Parent=IALM00000021997
contig_000472	GeneMark.hmm3	CDS	2061511	2061696	.	+	0	ID=IALC00000069720;Parent=IALM00000021997
contig_000472	GeneMark.hmm3	CDS	2061748	2061854	.	+	0	ID=IALC00000069721;Parent=IALM00000021997
contig_000472	GeneMark.hmm3	CDS	2064665	2065149	.	+	1	ID=IALC00000069722;Parent=IALM00000021997
contig_000472	GeneMark.hmm3	CDS	2067823	2067917	.	+	2	ID=IALC00000069723;Parent=IALM00000021997
contig_000472	GeneMark.hmm3	intron	2061697	2061747	.	+	0	ID=IALI00000047771;Parent=IALM00000021997
contig_000472	GeneMark.hmm3	intron	2061855	2064664	.	+	1	ID=IALI00000047772;Parent=IALM00000021997
contig_000472	GeneMark.hmm3	intron	2065150	2067822	.	+	2	ID=IALI00000047773;Parent=IALM00000021997
contig_000472	GeneMark.hmm3	start_codon	2061511	2061513	.	+	0	ID=IALS00000021950;Parent=IALM00000021997
contig_000472	GeneMark.hmm3	stop_codon	2067915	2067917	.	+	0	ID=IALST00000021954;Parent=IALM00000021997
contig_000472	AUGUSTUS	gene	2076625	2077101	.	+	.	ID=IAL_19651
contig_000472	AUGUSTUS	mRNA	2076625	2077101	0.89	+	.	ID=IALM00000021998;Parent=IAL_19651;desc=transposition, RNA-mediated
contig_000472	AUGUSTUS	exon	2076625	2077101	.	+	.	ID=IALE00000069724;Parent=IALM00000021998
contig_000472	AUGUSTUS	CDS	2076625	2077101	0.89	+	0	ID=IALC00000069724;Parent=IALM00000021998
contig_000472	AUGUSTUS	start_codon	2076625	2076627	.	+	0	ID=IALS00000021951;Parent=IALM00000021998
contig_000472	AUGUSTUS	stop_codon	2077099	2077101	.	+	0	ID=IALST00000021955;Parent=IALM00000021998
contig_000472	AUGUSTUS	gene	2077131	2078454	.	+	.	ID=IAL_19652
contig_000472	AUGUSTUS	mRNA	2077131	2078454	0.71	+	.	ID=IALM00000021999;Parent=IAL_19652;desc=zinc finger
contig_000472	AUGUSTUS	exon	2077131	2077513	.	+	.	ID=IALE00000069725;Parent=IALM00000021999
contig_000472	AUGUSTUS	exon	2077752	2077831	.	+	.	ID=IALE00000069726;Parent=IALM00000021999
contig_000472	AUGUSTUS	exon	2077905	2078062	.	+	.	ID=IALE00000069727;Parent=IALM00000021999
contig_000472	AUGUSTUS	exon	2078233	2078454	.	+	.	ID=IALE00000069728;Parent=IALM00000021999
contig_000472	AUGUSTUS	CDS	2077131	2077513	0.94	+	0	ID=IALC00000069725;Parent=IALM00000021999
contig_000472	AUGUSTUS	CDS	2077752	2077831	0.73	+	1	ID=IALC00000069726;Parent=IALM00000021999
contig_000472	AUGUSTUS	CDS	2077905	2078062	0.74	+	2	ID=IALC00000069727;Parent=IALM00000021999
contig_000472	AUGUSTUS	CDS	2078233	2078454	1	+	0	ID=IALC00000069728;Parent=IALM00000021999
contig_000472	AUGUSTUS	intron	2077514	2077751	0.72	+	.	ID=IALI00000047774;Parent=IALM00000021999
contig_000472	AUGUSTUS	intron	2077832	2077904	0.74	+	.	ID=IALI00000047775;Parent=IALM00000021999
contig_000472	AUGUSTUS	intron	2078063	2078232	1	+	.	ID=IALI00000047776;Parent=IALM00000021999
contig_000472	AUGUSTUS	start_codon	2077131	2077133	.	+	0	ID=IALS00000021952;Parent=IALM00000021999
contig_000472	AUGUSTUS	stop_codon	2078452	2078454	.	+	0	ID=IALST00000021956;Parent=IALM00000021999
contig_000472	AUGUSTUS	gene	2093819	2127348	.	-	.	ID=IAL_19653
contig_000472	AUGUSTUS	mRNA	2093819	2127348	0.44	-	.	ID=IALM00000022000;Parent=IAL_19653;Dbxref=InterPro:IPR002893,InterPro:IPR000770,InterPro:IPR010919,InterPro:IPR024119;gO_terms=GO:0000003,GO:0000122,GO:0000976,GO:0000977,GO:0000981,GO:0001012,GO:0001067,GO:0001227,GO:0001501,GO:0001650,GO:0001662,GO:0001838,GO:0001841,GO:0001843,GO:0002009,GO:0002209,GO:0002682,GO:0003006,GO:0003008,GO:0003674,GO:0003676,GO:0003677,GO:0003690,GO:0003700,GO:0005488,GO:0005575,GO:0005576,GO:0005622,GO:0005623,GO:0005634,GO:0005667,GO:0005694,GO:0005700,GO:0005730,GO:0005737,GO:0006139,GO:0006351,GO:0006355,GO:0006357,GO:0006366,GO:0006725,GO:0006807,GO:0006950,GO:0006952,GO:0007275,GO:0007276,GO:0007281,GO:0007399,GO:0007610,GO:0007611,GO:0007612,GO:0007632,GO:0008150,GO:0008152,GO:0008270,GO:0008306,GO:0008542,GO:0009058,GO:0009059,GO:0009314,GO:0009416,GO:0009628,GO:0009653,GO:0009790,GO:0009792,GO:0009888,GO:0009889,GO:0009890,GO:0009891,GO:0009892,GO:0009893,GO:0009987,GO:0010467,GO:0010468,GO:0010556,GO:0010557,GO:0010558,GO:0010604,GO:0010605,GO:0010628,GO:0010629,GO:0014020,GO:0016070,GO:0016331,GO:0018130,GO:0019219,GO:0019222,GO:0019438,GO:0019953,GO:0021915,GO:0022412,GO:0022414,GO:0030154,GO:0031323,GO:0031324,GO:0031325,GO:0031326,GO:0031327,GO:0031328,GO:0031974,GO:0031981,GO:0032501,GO:0032502,GO:0032504,GO:0032774,GO:0032991,GO:0033555,GO:0033599,GO:0034641,GO:0034645,GO:0034654,GO:0035148,GO:0035239,GO:0035295,GO:0042127,GO:0042596,GO:0043009,GO:0043167,GO:0043169,GO:0043170,GO:0043226,GO:0043227,GO:0043228,GO:0043229,GO:0043231,GO:0043232,GO:0043233,GO:0043565,GO:0044212,GO:0044237,GO:0044238,GO:0044249,GO:0044260,GO:0044271,GO:0044422,GO:0044424,GO:0044428,GO:0044446,GO:0044452,GO:0044464,GO:0044703,GO:0045892,GO:0045893,GO:0045934,GO:0045935,GO:0045944,GO:0046483,GO:0046872,GO:0046914,GO:0048468,GO:0048518,GO:0048519,GO:0048522,GO:0048523,GO:0048583,GO:0048598,GO:0048609,GO:0048646,GO:0048706,GO:0048729,GO:0048731,GO:0048856,GO:0048869,GO:0050678,GO:0050776,GO:0050789,GO:0050793,GO:0050794,GO:0050877,GO:0050890,GO:0050896,GO:0051171,GO:0051172,GO:0051173,GO:0051239,GO:0051252,GO:0051253,GO:0051254,GO:0051704,GO:0060255,GO:0060429,GO:0060562,GO:0060606,GO:0065007,GO:0070013,GO:0071704,GO:0072175,GO:0080090,GO:0090304,GO:0097159,GO:0097659,GO:0140110,GO:1901360,GO:1901362,GO:1901363,GO:1901576,GO:1902679,GO:1902680,GO:1903506,GO:1903507,GO:1903508,GO:1990837,GO:2000026,GO:2000112,GO:2000113,GO:2001141-GO:0003677;desc=DNA- binding
contig_000472	AUGUSTUS	exon	2093819	2093992	.	-	.	ID=IALE00000069729;Parent=IALM00000022000
contig_000472	AUGUSTUS	exon	2107036	2107643	.	-	.	ID=IALE00000069730;Parent=IALM00000022000
contig_000472	AUGUSTUS	exon	2113526	2113906	.	-	.	ID=IALE00000069731;Parent=IALM00000022000
contig_000472	AUGUSTUS	exon	2125793	2126462	.	-	.	ID=IALE00000069732;Parent=IALM00000022000
contig_000472	AUGUSTUS	exon	2127223	2127348	.	-	.	ID=IALE00000069733;Parent=IALM00000022000
contig_000472	AUGUSTUS	CDS	2093819	2093992	1	-	0	ID=IALC00000069729;Parent=IALM00000022000
contig_000472	AUGUSTUS	CDS	2107036	2107643	1	-	2	ID=IALC00000069730;Parent=IALM00000022000
contig_000472	AUGUSTUS	CDS	2113526	2113906	0.44	-	2	ID=IALC00000069731;Parent=IALM00000022000
contig_000472	AUGUSTUS	CDS	2125793	2126462	0.97	-	0	ID=IALC00000069732;Parent=IALM00000022000
contig_000472	AUGUSTUS	CDS	2127223	2127348	1	-	0	ID=IALC00000069733;Parent=IALM00000022000
contig_000472	AUGUSTUS	intron	2093993	2107035	1	-	.	ID=IALI00000047777;Parent=IALM00000022000
contig_000472	AUGUSTUS	intron	2107644	2113525	0.94	-	.	ID=IALI00000047778;Parent=IALM00000022000
contig_000472	AUGUSTUS	intron	2113907	2125792	0.44	-	.	ID=IALI00000047779;Parent=IALM00000022000
contig_000472	AUGUSTUS	intron	2126463	2127222	1	-	.	ID=IALI00000047780;Parent=IALM00000022000
contig_000472	AUGUSTUS	start_codon	2127346	2127348	.	-	0	ID=IALS00000021953;Parent=IALM00000022000
contig_000472	AUGUSTUS	stop_codon	2093819	2093821	.	-	0	ID=IALST00000021957;Parent=IALM00000022000
contig_000472	GeneMark.hmm3	mRNA	2125785	2127348	.	-	.	ID=IALM00000022001;Parent=IAL_19653;Dbxref=InterPro:IPR000770,InterPro:IPR010919;gO_terms=GO:0000003,GO:0000122,GO:0000976,GO:0000977,GO:0000981,GO:0001012,GO:0001067,GO:0001227,GO:0001501,GO:0001650,GO:0001662,GO:0001838,GO:0001841,GO:0001843,GO:0002009,GO:0002209,GO:0002682,GO:0003006,GO:0003008,GO:0003674,GO:0003676,GO:0003677,GO:0003690,GO:0003700,GO:0005488,GO:0005575,GO:0005576,GO:0005622,GO:0005623,GO:0005634,GO:0005667,GO:0005694,GO:0005700,GO:0005730,GO:0005737,GO:0006139,GO:0006351,GO:0006355,GO:0006357,GO:0006366,GO:0006725,GO:0006807,GO:0006950,GO:0006952,GO:0007275,GO:0007276,GO:0007281,GO:0007399,GO:0007610,GO:0007611,GO:0007612,GO:0007632,GO:0008150,GO:0008152,GO:0008270,GO:0008306,GO:0008542,GO:0009058,GO:0009059,GO:0009314,GO:0009416,GO:0009628,GO:0009653,GO:0009790,GO:0009792,GO:0009888,GO:0009889,GO:0009890,GO:0009891,GO:0009892,GO:0009893,GO:0009987,GO:0010467,GO:0010468,GO:0010556,GO:0010557,GO:0010558,GO:0010604,GO:0010605,GO:0010628,GO:0010629,GO:0014020,GO:0016070,GO:0016331,GO:0018130,GO:0019219,GO:0019222,GO:0019438,GO:0019953,GO:0021915,GO:0022412,GO:0022414,GO:0030154,GO:0031323,GO:0031324,GO:0031325,GO:0031326,GO:0031327,GO:0031328,GO:0031974,GO:0031981,GO:0032501,GO:0032502,GO:0032504,GO:0032774,GO:0032991,GO:0033555,GO:0033599,GO:0034641,GO:0034645,GO:0034654,GO:0035148,GO:0035239,GO:0035295,GO:0042127,GO:0042596,GO:0043009,GO:0043167,GO:0043169,GO:0043170,GO:0043226,GO:0043227,GO:0043228,GO:0043229,GO:0043231,GO:0043232,GO:0043233,GO:0043565,GO:0044212,GO:0044237,GO:0044238,GO:0044249,GO:0044260,GO:0044271,GO:0044422,GO:0044424,GO:0044428,GO:0044446,GO:0044452,GO:0044464,GO:0044703,GO:0045892,GO:0045893,GO:0045934,GO:0045935,GO:0045944,GO:0046483,GO:0046872,GO:0046914,GO:0048468,GO:0048518,GO:0048519,GO:0048522,GO:0048523,GO:0048583,GO:0048598,GO:0048609,GO:0048646,GO:0048706,GO:0048729,GO:0048731,GO:0048856,GO:0048869,GO:0050678,GO:0050776,GO:0050789,GO:0050793,GO:0050794,GO:0050877,GO:0050890,GO:0050896,GO:0051171,GO:0051172,GO:0051173,GO:0051239,GO:0051252,GO:0051253,GO:0051254,GO:0051704,GO:0060255,GO:0060429,GO:0060562,GO:0060606,GO:0065007,GO:0070013,GO:0071704,GO:0072175,GO:0080090,GO:0090304,GO:0097159,GO:0097659,GO:0140110,GO:1901360,GO:1901362,GO:1901363,GO:1901576,GO:1902679,GO:1902680,GO:1903506,GO:1903507,GO:1903508,GO:1990837,GO:2000026,GO:2000112,GO:2000113,GO:2001141-GO:0003677;desc=DNA- binding
contig_000472	GeneMark.hmm3	exon	2125785	2126462	0	-	.	ID=IALE00000069734;Parent=IALM00000022001
contig_000472	GeneMark.hmm3	exon	2127223	2127348	0	-	.	ID=IALE00000069735;Parent=IALM00000022001
contig_000472	GeneMark.hmm3	CDS	2125785	2126462	.	-	0	ID=IALC00000069734;Parent=IALM00000022001
contig_000472	GeneMark.hmm3	CDS	2127223	2127348	.	-	0	ID=IALC00000069735;Parent=IALM00000022001
contig_000472	GeneMark.hmm3	intron	2126463	2127222	.	-	0	ID=IALI00000047781;Parent=IALM00000022001
contig_000472	GeneMark.hmm3	start_codon	2127346	2127348	.	-	0	ID=IALS00000021954;Parent=IALM00000022001
contig_000472	GeneMark.hmm3	stop_codon	2125785	2125787	.	-	0	ID=IALST00000021958;Parent=IALM00000022001
contig_000472	AUGUSTUS	gene	2127954	2128479	.	+	.	ID=IAL_19654
contig_000472	AUGUSTUS	mRNA	2127954	2128479	0.96	+	.	ID=IALM00000022002;Parent=IAL_19654;Dbxref=InterPro:IPR008614;gO_terms=GO:0002009,GO:0003674,GO:0005488,GO:0005515,GO:0005575,GO:0005622,GO:0005623,GO:0005634,GO:0005654,GO:0005737,GO:0005739,GO:0006996,GO:0007154,GO:0007165,GO:0007166,GO:0007167,GO:0007169,GO:0007275,GO:0007368,GO:0007389,GO:0008150,GO:0008543,GO:0009653,GO:0009719,GO:0009799,GO:0009855,GO:0009888,GO:0009987,GO:0010033,GO:0012505,GO:0016020,GO:0016043,GO:0016604,GO:0016607,GO:0017134,GO:0019838,GO:0022607,GO:0023052,GO:0030030,GO:0030031,GO:0031974,GO:0031981,GO:0032501,GO:0032502,GO:0042221,GO:0043226,GO:0043227,GO:0043229,GO:0043231,GO:0043233,GO:0044085,GO:0044344,GO:0044422,GO:0044424,GO:0044428,GO:0044444,GO:0044446,GO:0044451,GO:0044464,GO:0044782,GO:0048729,GO:0048856,GO:0050789,GO:0050794,GO:0050896,GO:0051716,GO:0060026,GO:0060271,GO:0060429,GO:0065007,GO:0070013,GO:0070121,GO:0070848,GO:0070887,GO:0070925,GO:0071310,GO:0071363,GO:0071495,GO:0071774,GO:0071840,GO:0120031,GO:0120036;desc=fibroblast growth factor
contig_000472	AUGUSTUS	exon	2127954	2128038	.	+	.	ID=IALE00000069736;Parent=IALM00000022002
contig_000472	AUGUSTUS	exon	2128091	2128289	.	+	.	ID=IALE00000069737;Parent=IALM00000022002
contig_000472	AUGUSTUS	exon	2128356	2128479	.	+	.	ID=IALE00000069738;Parent=IALM00000022002
contig_000472	AUGUSTUS	CDS	2127954	2128038	1	+	0	ID=IALC00000069736;Parent=IALM00000022002
contig_000472	AUGUSTUS	CDS	2128091	2128289	1	+	2	ID=IALC00000069737;Parent=IALM00000022002
contig_000472	AUGUSTUS	CDS	2128356	2128479	0.96	+	1	ID=IALC00000069738;Parent=IALM00000022002
contig_000472	AUGUSTUS	intron	2128039	2128090	1	+	.	ID=IALI00000047782;Parent=IALM00000022002
contig_000472	AUGUSTUS	intron	2128290	2128355	1	+	.	ID=IALI00000047783;Parent=IALM00000022002
contig_000472	AUGUSTUS	start_codon	2127954	2127956	.	+	0	ID=IALS00000021955;Parent=IALM00000022002
contig_000472	AUGUSTUS	stop_codon	2128477	2128479	.	+	0	ID=IALST00000021959;Parent=IALM00000022002
contig_000472	AUGUSTUS	gene	2150381	2150773	.	-	.	ID=IAL_19655
contig_000472	AUGUSTUS	mRNA	2150381	2150773	0.96	-	.	ID=IALM00000022003;Parent=IAL_19655
contig_000472	AUGUSTUS	exon	2150381	2150773	.	-	.	ID=IALE00000069739;Parent=IALM00000022003
contig_000472	AUGUSTUS	CDS	2150381	2150773	0.96	-	0	ID=IALC00000069739;Parent=IALM00000022003
contig_000472	AUGUSTUS	start_codon	2150771	2150773	.	-	0	ID=IALS00000021956;Parent=IALM00000022003
contig_000472	AUGUSTUS	stop_codon	2150381	2150383	.	-	0	ID=IALST00000021960;Parent=IALM00000022003
contig_000472	AUGUSTUS	gene	2165265	2165660	.	-	.	ID=IAL_19656
contig_000472	AUGUSTUS	mRNA	2165265	2165660	0.98	-	.	ID=IALM00000022004;Parent=IAL_19656;Dbxref=InterPro:IPR005135,InterPro:IPR036691;gO_terms=GO:0003824;desc=Reverse transcriptase (RNA-dependent DNA polymerase)
contig_000472	AUGUSTUS	exon	2165265	2165660	.	-	.	ID=IALE00000069740;Parent=IALM00000022004
contig_000472	AUGUSTUS	CDS	2165265	2165660	0.98	-	0	ID=IALC00000069740;Parent=IALM00000022004
contig_000472	AUGUSTUS	start_codon	2165658	2165660	.	-	0	ID=IALS00000021957;Parent=IALM00000022004
contig_000472	AUGUSTUS	stop_codon	2165265	2165267	.	-	0	ID=IALST00000021961;Parent=IALM00000022004
contig_000472	AUGUSTUS	gene	2169870	2174919	.	+	.	ID=IAL_19657
contig_000472	AUGUSTUS	mRNA	2169870	2174919	0.75	+	.	ID=IALM00000022005;Parent=IAL_19657;Dbxref=InterPro:IPR008614;gO_terms=GO:0002009,GO:0003674,GO:0005488,GO:0005515,GO:0005575,GO:0005622,GO:0005623,GO:0005634,GO:0005654,GO:0005737,GO:0005739,GO:0006996,GO:0007154,GO:0007165,GO:0007166,GO:0007167,GO:0007169,GO:0007275,GO:0007368,GO:0007389,GO:0008150,GO:0008543,GO:0009653,GO:0009719,GO:0009799,GO:0009855,GO:0009888,GO:0009987,GO:0010033,GO:0012505,GO:0016020,GO:0016043,GO:0016604,GO:0016607,GO:0017134,GO:0019838,GO:0022607,GO:0023052,GO:0030030,GO:0030031,GO:0031974,GO:0031981,GO:0032501,GO:0032502,GO:0042221,GO:0043226,GO:0043227,GO:0043229,GO:0043231,GO:0043233,GO:0044085,GO:0044344,GO:0044422,GO:0044424,GO:0044428,GO:0044444,GO:0044446,GO:0044451,GO:0044464,GO:0044782,GO:0048729,GO:0048856,GO:0050789,GO:0050794,GO:0050896,GO:0051716,GO:0060026,GO:0060271,GO:0060429,GO:0065007,GO:0070013,GO:0070121,GO:0070848,GO:0070887,GO:0070925,GO:0071310,GO:0071363,GO:0071495,GO:0071774,GO:0071840,GO:0120031,GO:0120036;desc=fibroblast growth factor
contig_000472	AUGUSTUS	exon	2169870	2169937	.	+	.	ID=IALE00000069741;Parent=IALM00000022005
contig_000472	AUGUSTUS	exon	2170781	2170888	.	+	.	ID=IALE00000069742;Parent=IALM00000022005
contig_000472	AUGUSTUS	exon	2170947	2171180	.	+	.	ID=IALE00000069743;Parent=IALM00000022005
contig_000472	AUGUSTUS	exon	2174352	2174420	.	+	.	ID=IALE00000069744;Parent=IALM00000022005
contig_000472	AUGUSTUS	exon	2174474	2174659	.	+	.	ID=IALE00000069745;Parent=IALM00000022005
contig_000472	AUGUSTUS	exon	2174841	2174919	.	+	.	ID=IALE00000069746;Parent=IALM00000022005
contig_000472	AUGUSTUS	CDS	2169870	2169937	0.75	+	0	ID=IALC00000069741;Parent=IALM00000022005
contig_000472	AUGUSTUS	CDS	2170781	2170888	1	+	1	ID=IALC00000069742;Parent=IALM00000022005
contig_000472	AUGUSTUS	CDS	2170947	2171180	1	+	1	ID=IALC00000069743;Parent=IALM00000022005
contig_000472	AUGUSTUS	CDS	2174352	2174420	1	+	1	ID=IALC00000069744;Parent=IALM00000022005
contig_000472	AUGUSTUS	CDS	2174474	2174659	1	+	1	ID=IALC00000069745;Parent=IALM00000022005
contig_000472	AUGUSTUS	CDS	2174841	2174919	1	+	1	ID=IALC00000069746;Parent=IALM00000022005
contig_000472	AUGUSTUS	intron	2169938	2170780	0.75	+	.	ID=IALI00000047784;Parent=IALM00000022005
contig_000472	AUGUSTUS	intron	2170889	2170946	1	+	.	ID=IALI00000047785;Parent=IALM00000022005
contig_000472	AUGUSTUS	intron	2171181	2174351	1	+	.	ID=IALI00000047786;Parent=IALM00000022005
contig_000472	AUGUSTUS	intron	2174421	2174473	1	+	.	ID=IALI00000047787;Parent=IALM00000022005
contig_000472	AUGUSTUS	intron	2174660	2174840	1	+	.	ID=IALI00000047788;Parent=IALM00000022005
contig_000472	AUGUSTUS	start_codon	2169870	2169872	.	+	0	ID=IALS00000021958;Parent=IALM00000022005
contig_000472	AUGUSTUS	stop_codon	2174917	2174919	.	+	0	ID=IALST00000021962;Parent=IALM00000022005
contig_000472	AUGUSTUS	gene	2191856	2202363	.	+	.	ID=IAL_19658
contig_000472	AUGUSTUS	mRNA	2191856	2202363	0.7	+	.	ID=IALM00000022006;Parent=IAL_19658;Dbxref=InterPro:IPR005176,InterPro:IPR009060,InterPro:IPR014764,InterPro:IPR042460;gO_terms=GO:0000151,GO:0000226,GO:0000278,GO:0003674,GO:0005488,GO:0005515,GO:0005575,GO:0005622,GO:0005623,GO:0005634,GO:0005737,GO:0005829,GO:0006464,GO:0006807,GO:0006996,GO:0007010,GO:0007017,GO:0007049,GO:0007051,GO:0007275,GO:0008150,GO:0008152,GO:0009893,GO:0009987,GO:0010604,GO:0016043,GO:0019222,GO:0019538,GO:0019899,GO:0022402,GO:0030953,GO:0031122,GO:0031323,GO:0031325,GO:0031396,GO:0031398,GO:0031399,GO:0031401,GO:0031624,GO:0032182,GO:0032268,GO:0032270,GO:0032446,GO:0032501,GO:0032502,GO:0032991,GO:0035212,GO:0036211,GO:0040001,GO:0040008,GO:0043085,GO:0043170,GO:0043226,GO:0043227,GO:0043229,GO:0043231,GO:0043412,GO:0043687,GO:0044093,GO:0044237,GO:0044238,GO:0044260,GO:0044267,GO:0044390,GO:0044424,GO:0044444,GO:0044464,GO:0045116,GO:0048518,GO:0048522,GO:0048856,GO:0050789,GO:0050790,GO:0050794,GO:0051171,GO:0051173,GO:0051179,GO:0051234,GO:0051246,GO:0051247,GO:0051293,GO:0051338,GO:0051347,GO:0051438,GO:0051443,GO:0051640,GO:0051641,GO:0051649,GO:0051653,GO:0051656,GO:0060255,GO:0065007,GO:0065009,GO:0070647,GO:0071704,GO:0071840,GO:0080090,GO:0097435,GO:0097602,GO:1901564,GO:1902494,GO:1902850,GO:1903047,GO:1903320,GO:1903322,GO:1990234,GO:2000434,GO:2000436-GO:0005515;desc=Neddylation of cullins play an essential role in the regulation of SCF-type complexes activity
contig_000472	AUGUSTUS	exon	2191856	2191858	.	+	.	ID=IALE00000069747;Parent=IALM00000022006
contig_000472	AUGUSTUS	exon	2192133	2192717	.	+	.	ID=IALE00000069748;Parent=IALM00000022006
contig_000472	AUGUSTUS	exon	2202073	2202363	.	+	.	ID=IALE00000069749;Parent=IALM00000022006
contig_000472	AUGUSTUS	CDS	2191856	2191858	0.7	+	0	ID=IALC00000069747;Parent=IALM00000022006
contig_000472	AUGUSTUS	CDS	2192133	2192717	1	+	0	ID=IALC00000069748;Parent=IALM00000022006
contig_000472	AUGUSTUS	CDS	2202073	2202363	1	+	0	ID=IALC00000069749;Parent=IALM00000022006
contig_000472	AUGUSTUS	intron	2191859	2192132	0.7	+	.	ID=IALI00000047789;Parent=IALM00000022006
contig_000472	AUGUSTUS	intron	2192718	2202072	1	+	.	ID=IALI00000047790;Parent=IALM00000022006
contig_000472	AUGUSTUS	start_codon	2191856	2191858	.	+	0	ID=IALS00000021959;Parent=IALM00000022006
contig_000472	AUGUSTUS	stop_codon	2202361	2202363	.	+	0	ID=IALST00000021963;Parent=IALM00000022006
contig_000472	AUGUSTUS	gene	2211401	2218919	.	+	.	ID=IAL_19659
contig_000472	AUGUSTUS	mRNA	2211401	2218919	0.19	+	.	ID=IALM00000022007;Parent=IAL_19659
contig_000472	AUGUSTUS	exon	2211401	2211638	.	+	.	ID=IALE00000069750;Parent=IALM00000022007
contig_000472	AUGUSTUS	exon	2218867	2218919	.	+	.	ID=IALE00000069751;Parent=IALM00000022007
contig_000472	AUGUSTUS	CDS	2211401	2211638	0.28	+	0	ID=IALC00000069750;Parent=IALM00000022007
contig_000472	AUGUSTUS	CDS	2218867	2218919	0.21	+	2	ID=IALC00000069751;Parent=IALM00000022007
contig_000472	AUGUSTUS	intron	2211639	2218866	0.19	+	.	ID=IALI00000047791;Parent=IALM00000022007
contig_000472	AUGUSTUS	start_codon	2211401	2211403	.	+	0	ID=IALS00000021960;Parent=IALM00000022007
contig_000472	AUGUSTUS	stop_codon	2218917	2218919	.	+	0	ID=IALST00000021964;Parent=IALM00000022007
contig_000472	AUGUSTUS	gene	2225632	2246005	.	-	.	ID=IAL_19660
contig_000472	AUGUSTUS	mRNA	2225632	2246005	1	-	.	ID=IALM00000022008;Parent=IAL_19660;Dbxref=InterPro:IPR000719,InterPro:IPR033701,InterPro:IPR036947,InterPro:IPR000959,InterPro:IPR033695,InterPro:IPR011009,InterPro:IPR008271;gO_terms=GO:0000003,GO:0000070,GO:0000075,GO:0000077,GO:0000079,GO:0000086,GO:0000122,GO:0000166,GO:0000212,GO:0000226,GO:0000228,GO:0000278,GO:0000280,GO:0000281,GO:0000287,GO:0000741,GO:0000775,GO:0000776,GO:0000777,GO:0000778,GO:0000779,GO:0000780,GO:0000785,GO:0000793,GO:0000794,GO:0000795,GO:0000819,GO:0000910,GO:0000912,GO:0000915,GO:0000922,GO:0000940,GO:0000942,GO:0001578,GO:0001932,GO:0001933,GO:0001934,GO:0003006,GO:0003674,GO:0003824,GO:0004672,GO:0004674,GO:0005488,GO:0005515,GO:0005524,GO:0005575,GO:0005622,GO:0005623,GO:0005634,GO:0005635,GO:0005654,GO:0005694,GO:0005737,GO:0005813,GO:0005814,GO:0005815,GO:0005819,GO:0005828,GO:0005829,GO:0005856,GO:0005874,GO:0005876,GO:0006355,GO:0006357,GO:0006464,GO:0006468,GO:0006469,GO:0006508,GO:0006511,GO:0006793,GO:0006796,GO:0006807,GO:0006810,GO:0006950,GO:0006974,GO:0006996,GO:0006997,GO:0006998,GO:0007010,GO:0007017,GO:0007020,GO:0007049,GO:0007051,GO:0007052,GO:0007056,GO:0007058,GO:0007059,GO:0007062,GO:0007077,GO:0007080,GO:0007088,GO:0007093,GO:0007094,GO:0007097,GO:0007098,GO:0007112,GO:0007127,GO:0007135,GO:0007140,GO:0007143,GO:0007147,GO:0007154,GO:0007165,GO:0007275,GO:0007276,GO:0007281,GO:0007283,GO:0007292,GO:0007338,GO:0007344,GO:0007346,GO:0007399,GO:0007406,GO:0007507,GO:0008017,GO:0008092,GO:0008104,GO:0008144,GO:0008150,GO:0008152,GO:0008283,GO:0008285,GO:0008608,GO:0009056,GO:0009057,GO:0009566,GO:0009790,GO:0009888,GO:0009889,GO:0009890,GO:0009892,GO:0009893,GO:0009894,GO:0009896,GO:0009987,GO:0009994,GO:0010256,GO:0010389,GO:0010468,GO:0010498,GO:0010556,GO:0010558,GO:0010562,GO:0010563,GO:0010564,GO:0010604,GO:0010605,GO:0010629,GO:0010639,GO:0010721,GO:0010799,GO:0010800,GO:0010941,GO:0010948,GO:0010965,GO:0010997,GO:0012505,GO:0015630,GO:0015631,GO:0016043,GO:0016301,GO:0016310,GO:0016321,GO:0016567,GO:0016740,GO:0016772,GO:0016773,GO:0017076,GO:0018105,GO:0018193,GO:0018209,GO:0019219,GO:0019220,GO:0019222,GO:0019538,GO:0019899,GO:0019900,GO:0019901,GO:0019941,GO:0019953,GO:0022008,GO:0022402,GO:0022406,GO:0022411,GO:0022412,GO:0022414,GO:0022607,GO:0023052,GO:0030029,GO:0030030,GO:0030031,GO:0030036,GO:0030071,GO:0030154,GO:0030162,GO:0030163,GO:0030397,GO:0030496,GO:0030554,GO:0030725,GO:0030726,GO:0030865,GO:0030866,GO:0030953,GO:0030954,GO:0031023,GO:0031032,GO:0031109,GO:0031122,GO:0031145,GO:0031323,GO:0031324,GO:0031325,GO:0031326,GO:0031327,GO:0031329,GO:0031331,GO:0031396,GO:0031398,GO:0031399,GO:0031400,GO:0031401,GO:0031570,GO:0031572,GO:0031577,GO:0031647,GO:0031648,GO:0031967,GO:0031974,GO:0031975,GO:0031981,GO:0032268,GO:0032269,GO:0032270,GO:0032434,GO:0032436,GO:0032446,GO:0032465,GO:0032501,GO:0032502,GO:0032504,GO:0032506,GO:0032553,GO:0032555,GO:0032559,GO:0032879,GO:0032880,GO:0032886,GO:0032991,GO:0033036,GO:0033043,GO:0033044,GO:0033045,GO:0033046,GO:0033047,GO:0033048,GO:0033206,GO:0033365,GO:0033554,GO:0033673,GO:0034451,GO:0034502,GO:0034504,GO:0034613,GO:0034622,GO:0035044,GO:0035046,GO:0035050,GO:0035295,GO:0035556,GO:0035639,GO:0036094,GO:0036211,GO:0040020,GO:0040038,GO:0042127,GO:0042176,GO:0042221,GO:0042325,GO:0042326,GO:0042327,GO:0042770,GO:0042802,GO:0042981,GO:0043062,GO:0043063,GO:0043066,GO:0043067,GO:0043069,GO:0043085,GO:0043086,GO:0043161,GO:0043167,GO:0043168,GO:0043169,GO:0043170,GO:0043226,GO:0043227,GO:0043228,GO:0043229,GO:0043231,GO:0043232,GO:0043233,GO:0043393,GO:0043412,GO:0043549,GO:0043632,GO:0043933,GO:0044085,GO:0044087,GO:0044092,GO:0044093,GO:0044237,GO:0044238,GO:0044248,GO:0044257,GO:0044260,GO:0044265,GO:0044267,GO:0044422,GO:0044424,GO:0044427,GO:0044428,GO:0044430,GO:0044444,GO:0044446,GO:0044450,GO:0044454,GO:0044464,GO:0044703,GO:0044770,GO:0044772,GO:0044782,GO:0044837,GO:0044839,GO:0044877,GO:0045132,GO:0045143,GO:0045165,GO:0045184,GO:0045595,GO:0045596,GO:0045732,GO:0045736,GO:0045786,GO:0045839,GO:0045841,GO:0045859,GO:0045862,GO:0045892,GO:0045930,GO:0045934,GO:0045936,GO:0045937,GO:0046677,GO:0046785,GO:0046872,GO:0046907,GO:0048232,GO:0048284,GO:0048285,GO:0048468,GO:0048477,GO:0048513,GO:0048518,GO:0048519,GO:0048522,GO:0048523,GO:0048568,GO:0048600,GO:0048609,GO:0048699,GO:0048731,GO:0048856,GO:0048869,GO:0050000,GO:0050767,GO:0050768,GO:0050789,GO:0050790,GO:0050793,GO:0050794,GO:0050896,GO:0051081,GO:0051093,GO:0051098,GO:0051128,GO:0051129,GO:0051171,GO:0051172,GO:0051173,GO:0051174,GO:0051179,GO:0051225,GO:0051233,GO:0051234,GO:0051239,GO:0051241,GO:0051246,GO:0051247,GO:0051248,GO:0051252,GO:0051253,GO:0051255,GO:0051257,GO:0051258,GO:0051276,GO:0051301,GO:0051302,GO:0051303,GO:0051310,GO:0051315,GO:0051321,GO:0051338,GO:0051347,GO:0051348,GO:0051418,GO:0051438,GO:0051443,GO:0051445,GO:0051493,GO:0051603,GO:0051640,GO:0051641,GO:0051647,GO:0051649,GO:0051656,GO:0051704,GO:0051716,GO:0051726,GO:0051783,GO:0051784,GO:0051960,GO:0051961,GO:0051983,GO:0051985,GO:0060236,GO:0060255,GO:0060271,GO:0060284,GO:0060341,GO:0060429,GO:0060548,GO:0060631,GO:0061024,GO:0061136,GO:0061640,GO:0061982,GO:0061983,GO:0065003,GO:0065007,GO:0065008,GO:0065009,GO:0070013,GO:0070193,GO:0070194,GO:0070507,GO:0070647,GO:0070727,GO:0070925,GO:0071168,GO:0071173,GO:0071174,GO:0071704,GO:0071840,GO:0071900,GO:0071901,GO:0072091,GO:0072359,GO:0072395,GO:0072401,GO:0072422,GO:0072425,GO:0072686,GO:0080090,GO:0090169,GO:0090224,GO:0090306,GO:0090435,GO:0097159,GO:0097367,GO:0097435,GO:0097711,GO:0098687,GO:0098813,GO:0099080,GO:0099081,GO:0099086,GO:0099512,GO:0099513,GO:0120031,GO:0120036,GO:0140013,GO:0140014,GO:0140056,GO:0140096,GO:1900180,GO:1900182,GO:1901265,GO:1901363,GO:1901564,GO:1901565,GO:1901575,GO:1901673,GO:1901800,GO:1901987,GO:1901988,GO:1901990,GO:1901991,GO:1902099,GO:1902100,GO:1902115,GO:1902679,GO:1902692,GO:1902749,GO:1902750,GO:1902850,GO:1903046,GO:1903047,GO:1903050,GO:1903052,GO:1903320,GO:1903322,GO:1903362,GO:1903364,GO:1903506,GO:1903507,GO:1903827,GO:1903829,GO:1904029,GO:1904030,GO:1904666,GO:1904668,GO:1905818,GO:1905819,GO:1990023,GO:2000026,GO:2000058,GO:2000060,GO:2000112,GO:2000113,GO:2000177,GO:2000178,GO:2000241,GO:2000647,GO:2000816,GO:2001141,GO:2001251-GO:0004672;desc=protein serine threonine kinase activity. It is involved in the biological process described with protein phosphorylation
contig_000472	AUGUSTUS	exon	2225632	2225826	.	-	.	ID=IALE00000069752;Parent=IALM00000022008
contig_000472	AUGUSTUS	exon	2225901	2226147	.	-	.	ID=IALE00000069753;Parent=IALM00000022008
contig_000472	AUGUSTUS	exon	2228472	2228653	.	-	.	ID=IALE00000069754;Parent=IALM00000022008
contig_000472	AUGUSTUS	exon	2228712	2229494	.	-	.	ID=IALE00000069755;Parent=IALM00000022008
contig_000472	AUGUSTUS	exon	2229574	2229798	.	-	.	ID=IALE00000069756;Parent=IALM00000022008
contig_000472	AUGUSTUS	exon	2245907	2246005	.	-	.	ID=IALE00000069757;Parent=IALM00000022008
contig_000472	AUGUSTUS	CDS	2225632	2225826	1	-	0	ID=IALC00000069752;Parent=IALM00000022008
contig_000472	AUGUSTUS	CDS	2225901	2226147	1	-	1	ID=IALC00000069753;Parent=IALM00000022008
contig_000472	AUGUSTUS	CDS	2228472	2228653	1	-	0	ID=IALC00000069754;Parent=IALM00000022008
contig_000472	AUGUSTUS	CDS	2228712	2229494	1	-	0	ID=IALC00000069755;Parent=IALM00000022008
contig_000472	AUGUSTUS	CDS	2229574	2229798	1	-	0	ID=IALC00000069756;Parent=IALM00000022008
contig_000472	AUGUSTUS	CDS	2245907	2246005	1	-	0	ID=IALC00000069757;Parent=IALM00000022008
contig_000472	AUGUSTUS	intron	2225827	2225900	1	-	.	ID=IALI00000047792;Parent=IALM00000022008
contig_000472	AUGUSTUS	intron	2226148	2228471	1	-	.	ID=IALI00000047793;Parent=IALM00000022008
contig_000472	AUGUSTUS	intron	2228654	2228711	1	-	.	ID=IALI00000047794;Parent=IALM00000022008
contig_000472	AUGUSTUS	intron	2229495	2229573	1	-	.	ID=IALI00000047795;Parent=IALM00000022008
contig_000472	AUGUSTUS	intron	2229799	2245906	1	-	.	ID=IALI00000047796;Parent=IALM00000022008
contig_000472	AUGUSTUS	start_codon	2246003	2246005	.	-	0	ID=IALS00000021961;Parent=IALM00000022008
contig_000472	AUGUSTUS	stop_codon	2225632	2225634	.	-	0	ID=IALST00000021965;Parent=IALM00000022008
contig_000472	AUGUSTUS	gene	2246986	2247408	.	+	.	ID=IAL_19661
contig_000472	AUGUSTUS	mRNA	2246986	2247408	0.85	+	.	ID=IALM00000022009;Parent=IAL_19661;Dbxref=InterPro:IPR028002;gO_terms=GO:0003674,GO:0004857,GO:0005488,GO:0005515,GO:0005575,GO:0005622,GO:0005623,GO:0005737,GO:0005739,GO:0006140,GO:0006725,GO:0006778,GO:0006779,GO:0006783,GO:0006807,GO:0008150,GO:0008152,GO:0009058,GO:0009892,GO:0009987,GO:0010563,GO:0018130,GO:0019219,GO:0019220,GO:0019222,GO:0019438,GO:0019899,GO:0030234,GO:0031323,GO:0031324,GO:0032780,GO:0033013,GO:0033014,GO:0034641,GO:0042030,GO:0042168,GO:0042440,GO:0043086,GO:0043226,GO:0043227,GO:0043229,GO:0043231,GO:0043462,GO:0044092,GO:0044237,GO:0044249,GO:0044271,GO:0044424,GO:0044444,GO:0044464,GO:0045934,GO:0045936,GO:0045980,GO:0046148,GO:0046483,GO:0048519,GO:0048523,GO:0050789,GO:0050790,GO:0050794,GO:0051117,GO:0051171,GO:0051172,GO:0051174,GO:0051186,GO:0051188,GO:0051336,GO:0051346,GO:0060589,GO:0060590,GO:0062012,GO:0062014,GO:0065007,GO:0065009,GO:0071704,GO:0080090,GO:0098772,GO:1901360,GO:1901362,GO:1901564,GO:1901566,GO:1901576;desc=Mitochondrial ATPase inhibitor, IATP
contig_000472	AUGUSTUS	exon	2246986	2247012	.	+	.	ID=IALE00000069758;Parent=IALM00000022009
contig_000472	AUGUSTUS	exon	2247076	2247408	.	+	.	ID=IALE00000069759;Parent=IALM00000022009
contig_000472	AUGUSTUS	CDS	2246986	2247012	0.85	+	0	ID=IALC00000069758;Parent=IALM00000022009
contig_000472	AUGUSTUS	CDS	2247076	2247408	1	+	0	ID=IALC00000069759;Parent=IALM00000022009
contig_000472	AUGUSTUS	intron	2247013	2247075	0.85	+	.	ID=IALI00000047797;Parent=IALM00000022009
contig_000472	AUGUSTUS	start_codon	2246986	2246988	.	+	0	ID=IALS00000021962;Parent=IALM00000022009
contig_000472	AUGUSTUS	stop_codon	2247406	2247408	.	+	0	ID=IALST00000021966;Parent=IALM00000022009
contig_000472	AUGUSTUS	gene	2247478	2247774	.	+	.	ID=IAL_19662
contig_000472	AUGUSTUS	mRNA	2247478	2247774	0.7	+	.	ID=IALM00000022010;Parent=IAL_19662
contig_000472	AUGUSTUS	exon	2247478	2247774	.	+	.	ID=IALE00000069760;Parent=IALM00000022010
contig_000472	AUGUSTUS	CDS	2247478	2247774	0.7	+	0	ID=IALC00000069760;Parent=IALM00000022010
contig_000472	AUGUSTUS	start_codon	2247478	2247480	.	+	0	ID=IALS00000021963;Parent=IALM00000022010
contig_000472	AUGUSTUS	stop_codon	2247772	2247774	.	+	0	ID=IALST00000021967;Parent=IALM00000022010
contig_000472	AUGUSTUS	gene	2262240	2262583	.	-	.	ID=IAL_19663
contig_000472	AUGUSTUS	mRNA	2262240	2262583	0.99	-	.	ID=IALM00000022011;Parent=IAL_19663;Dbxref=InterPro:IPR014764,InterPro:IPR005176,InterPro:IPR042460;gO_terms=GO:0000151,GO:0003674,GO:0005488,GO:0005515,GO:0005575,GO:0005622,GO:0005623,GO:0005634,GO:0006464,GO:0006807,GO:0008150,GO:0008152,GO:0009892,GO:0009893,GO:0009987,GO:0010604,GO:0010605,GO:0019222,GO:0019538,GO:0019899,GO:0031323,GO:0031324,GO:0031325,GO:0031396,GO:0031398,GO:0031399,GO:0031400,GO:0031401,GO:0031624,GO:0032182,GO:0032268,GO:0032269,GO:0032270,GO:0032446,GO:0032991,GO:0036211,GO:0043085,GO:0043170,GO:0043226,GO:0043227,GO:0043229,GO:0043231,GO:0043412,GO:0044093,GO:0044237,GO:0044238,GO:0044260,GO:0044267,GO:0044390,GO:0044424,GO:0044464,GO:0045116,GO:0048518,GO:0048519,GO:0048522,GO:0048523,GO:0050789,GO:0050790,GO:0050794,GO:0051171,GO:0051172,GO:0051173,GO:0051246,GO:0051247,GO:0051248,GO:0051338,GO:0051347,GO:0051438,GO:0051443,GO:0060255,GO:0065007,GO:0065009,GO:0070647,GO:0071704,GO:0080090,GO:0097602,GO:1901564,GO:1902494,GO:1903320,GO:1903321,GO:1903322,GO:1990234,GO:2000434,GO:2000435;desc=Neddylation of cullins play an essential role in the regulation of SCF-type complexes activity
contig_000472	AUGUSTUS	exon	2262240	2262313	.	-	.	ID=IALE00000069761;Parent=IALM00000022011
contig_000472	AUGUSTUS	exon	2262394	2262583	.	-	.	ID=IALE00000069762;Parent=IALM00000022011
contig_000472	AUGUSTUS	CDS	2262240	2262313	1	-	2	ID=IALC00000069761;Parent=IALM00000022011
contig_000472	AUGUSTUS	CDS	2262394	2262583	0.99	-	0	ID=IALC00000069762;Parent=IALM00000022011
contig_000472	AUGUSTUS	intron	2262314	2262393	1	-	.	ID=IALI00000047798;Parent=IALM00000022011
contig_000472	AUGUSTUS	start_codon	2262581	2262583	.	-	0	ID=IALS00000021964;Parent=IALM00000022011
contig_000472	AUGUSTUS	stop_codon	2262240	2262242	.	-	0	ID=IALST00000021968;Parent=IALM00000022011
contig_000472	AUGUSTUS	gene	2263034	2265159	.	+	.	ID=IAL_19664
contig_000472	AUGUSTUS	mRNA	2263034	2265159	0.11	+	.	ID=IALM00000022012;Parent=IAL_19664;Dbxref=InterPro:IPR036397;gO_terms=GO:0003676
contig_000472	AUGUSTUS	exon	2263034	2263199	.	+	.	ID=IALE00000069763;Parent=IALM00000022012
contig_000472	AUGUSTUS	exon	2263253	2263442	.	+	.	ID=IALE00000069764;Parent=IALM00000022012
contig_000472	AUGUSTUS	exon	2263506	2263893	.	+	.	ID=IALE00000069765;Parent=IALM00000022012
contig_000472	AUGUSTUS	exon	2264473	2265159	.	+	.	ID=IALE00000069766;Parent=IALM00000022012
contig_000472	AUGUSTUS	CDS	2263034	2263199	0.92	+	0	ID=IALC00000069763;Parent=IALM00000022012
contig_000472	AUGUSTUS	CDS	2263253	2263442	0.52	+	2	ID=IALC00000069764;Parent=IALM00000022012
contig_000472	AUGUSTUS	CDS	2263506	2263893	0.41	+	1	ID=IALC00000069765;Parent=IALM00000022012
contig_000472	AUGUSTUS	CDS	2264473	2265159	0.43	+	0	ID=IALC00000069766;Parent=IALM00000022012
contig_000472	AUGUSTUS	intron	2263200	2263252	0.76	+	.	ID=IALI00000047799;Parent=IALM00000022012
contig_000472	AUGUSTUS	intron	2263443	2263505	0.67	+	.	ID=IALI00000047800;Parent=IALM00000022012
contig_000472	AUGUSTUS	intron	2263894	2264472	0.21	+	.	ID=IALI00000047801;Parent=IALM00000022012
contig_000472	AUGUSTUS	start_codon	2263034	2263036	.	+	0	ID=IALS00000021965;Parent=IALM00000022012
contig_000472	AUGUSTUS	stop_codon	2265157	2265159	.	+	0	ID=IALST00000021969;Parent=IALM00000022012
contig_000472	AUGUSTUS	gene	2280376	2292101	.	-	.	ID=IAL_19665
contig_000472	AUGUSTUS	mRNA	2280376	2292101	0.29	-	.	ID=IALM00000022013;Parent=IAL_19665;Dbxref=InterPro:IPR014764,InterPro:IPR005176;gO_terms=GO:0000151,GO:0003674,GO:0005488,GO:0005515,GO:0005575,GO:0005622,GO:0005623,GO:0005634,GO:0006464,GO:0006807,GO:0008150,GO:0008152,GO:0009892,GO:0009893,GO:0009987,GO:0010604,GO:0010605,GO:0019222,GO:0019538,GO:0019899,GO:0031323,GO:0031324,GO:0031325,GO:0031396,GO:0031398,GO:0031399,GO:0031400,GO:0031401,GO:0031624,GO:0032182,GO:0032268,GO:0032269,GO:0032270,GO:0032446,GO:0032991,GO:0036211,GO:0043085,GO:0043170,GO:0043226,GO:0043227,GO:0043229,GO:0043231,GO:0043412,GO:0044093,GO:0044237,GO:0044238,GO:0044260,GO:0044267,GO:0044390,GO:0044424,GO:0044464,GO:0045116,GO:0048518,GO:0048519,GO:0048522,GO:0048523,GO:0050789,GO:0050790,GO:0050794,GO:0051171,GO:0051172,GO:0051173,GO:0051246,GO:0051247,GO:0051248,GO:0051338,GO:0051347,GO:0051438,GO:0051443,GO:0060255,GO:0065007,GO:0065009,GO:0070647,GO:0071704,GO:0080090,GO:0097602,GO:1901564,GO:1902494,GO:1903320,GO:1903321,GO:1903322,GO:1990234,GO:2000434,GO:2000435;desc=Neddylation of cullins play an essential role in the regulation of SCF-type complexes activity
contig_000472	AUGUSTUS	exon	2280376	2280447	.	-	.	ID=IALE00000069767;Parent=IALM00000022013
contig_000472	AUGUSTUS	exon	2280543	2280796	.	-	.	ID=IALE00000069768;Parent=IALM00000022013
contig_000472	AUGUSTUS	exon	2280896	2280987	.	-	.	ID=IALE00000069769;Parent=IALM00000022013
contig_000472	AUGUSTUS	exon	2291998	2292101	.	-	.	ID=IALE00000069770;Parent=IALM00000022013
contig_000472	AUGUSTUS	CDS	2280376	2280447	0.3	-	0	ID=IALC00000069767;Parent=IALM00000022013
contig_000472	AUGUSTUS	CDS	2280543	2280796	0.92	-	2	ID=IALC00000069768;Parent=IALM00000022013
contig_000472	AUGUSTUS	CDS	2280896	2280987	0.99	-	1	ID=IALC00000069769;Parent=IALM00000022013
contig_000472	AUGUSTUS	CDS	2291998	2292101	1	-	0	ID=IALC00000069770;Parent=IALM00000022013
contig_000472	AUGUSTUS	intron	2280448	2280542	0.3	-	.	ID=IALI00000047802;Parent=IALM00000022013
contig_000472	AUGUSTUS	intron	2280797	2280895	0.99	-	.	ID=IALI00000047803;Parent=IALM00000022013
contig_000472	AUGUSTUS	intron	2280988	2291997	1	-	.	ID=IALI00000047804;Parent=IALM00000022013
contig_000472	AUGUSTUS	start_codon	2292099	2292101	.	-	0	ID=IALS00000021966;Parent=IALM00000022013
contig_000472	AUGUSTUS	stop_codon	2280376	2280378	.	-	0	ID=IALST00000021970;Parent=IALM00000022013
contig_000472	AUGUSTUS	gene	2295193	2300430	.	+	.	ID=IAL_19666
contig_000472	AUGUSTUS	mRNA	2295193	2300430	1	+	.	ID=IALM00000022014;Parent=IAL_19666;Dbxref=InterPro:IPR036397,InterPro:IPR008042,InterPro:IPR005312,InterPro:IPR040676,InterPro:IPR021109,InterPro:IPR043502,InterPro:IPR012337,InterPro:IPR001995,InterPro:IPR001584;gO_terms=GO:0003676,GO:0004190,GO:0006508,GO:0015074;desc=Pao retrotransposon peptidase
contig_000472	AUGUSTUS	exon	2295193	2300430	.	+	.	ID=IALE00000069771;Parent=IALM00000022014
contig_000472	AUGUSTUS	CDS	2295193	2300430	1	+	0	ID=IALC00000069771;Parent=IALM00000022014
contig_000472	AUGUSTUS	start_codon	2295193	2295195	.	+	0	ID=IALS00000021967;Parent=IALM00000022014
contig_000472	AUGUSTUS	stop_codon	2300428	2300430	.	+	0	ID=IALST00000021971;Parent=IALM00000022014
contig_000472	AUGUSTUS	gene	2309800	2310566	.	+	.	ID=IAL_19667
contig_000472	AUGUSTUS	mRNA	2309800	2310566	1	+	.	ID=IALM00000022015;Parent=IAL_19667;Dbxref=InterPro:IPR006578,InterPro:IPR039353;desc=DNA binding
contig_000472	AUGUSTUS	exon	2309800	2309953	.	+	.	ID=IALE00000069772;Parent=IALM00000022015
contig_000472	AUGUSTUS	exon	2310019	2310175	.	+	.	ID=IALE00000069773;Parent=IALM00000022015
contig_000472	AUGUSTUS	exon	2310227	2310566	.	+	.	ID=IALE00000069774;Parent=IALM00000022015
contig_000472	AUGUSTUS	CDS	2309800	2309953	1	+	0	ID=IALC00000069772;Parent=IALM00000022015
contig_000472	AUGUSTUS	CDS	2310019	2310175	1	+	2	ID=IALC00000069773;Parent=IALM00000022015
contig_000472	AUGUSTUS	CDS	2310227	2310566	1	+	1	ID=IALC00000069774;Parent=IALM00000022015
contig_000472	AUGUSTUS	intron	2309954	2310018	1	+	.	ID=IALI00000047805;Parent=IALM00000022015
contig_000472	AUGUSTUS	intron	2310176	2310226	1	+	.	ID=IALI00000047806;Parent=IALM00000022015
contig_000472	AUGUSTUS	start_codon	2309800	2309802	.	+	0	ID=IALS00000021968;Parent=IALM00000022015
contig_000472	AUGUSTUS	stop_codon	2310564	2310566	.	+	0	ID=IALST00000021972;Parent=IALM00000022015
contig_000472	AUGUSTUS	gene	2311155	2312512	.	-	.	ID=IAL_19668
contig_000472	AUGUSTUS	mRNA	2311155	2312512	1	-	.	ID=IALM00000022016;Parent=IAL_19668;Dbxref=InterPro:IPR045249,InterPro:IPR027806;desc=DDE superfamily endonuclease
contig_000472	AUGUSTUS	exon	2311155	2311702	.	-	.	ID=IALE00000069775;Parent=IALM00000022016
contig_000472	AUGUSTUS	exon	2311756	2312114	.	-	.	ID=IALE00000069776;Parent=IALM00000022016
contig_000472	AUGUSTUS	exon	2312190	2312512	.	-	.	ID=IALE00000069777;Parent=IALM00000022016
contig_000472	AUGUSTUS	CDS	2311155	2311702	1	-	2	ID=IALC00000069775;Parent=IALM00000022016
contig_000472	AUGUSTUS	CDS	2311756	2312114	1	-	1	ID=IALC00000069776;Parent=IALM00000022016
contig_000472	AUGUSTUS	CDS	2312190	2312512	1	-	0	ID=IALC00000069777;Parent=IALM00000022016
contig_000472	AUGUSTUS	intron	2311703	2311755	1	-	.	ID=IALI00000047807;Parent=IALM00000022016
contig_000472	AUGUSTUS	intron	2312115	2312189	1	-	.	ID=IALI00000047808;Parent=IALM00000022016
contig_000472	AUGUSTUS	start_codon	2312510	2312512	.	-	0	ID=IALS00000021969;Parent=IALM00000022016
contig_000472	AUGUSTUS	stop_codon	2311155	2311157	.	-	0	ID=IALST00000021973;Parent=IALM00000022016
contig_000472	AUGUSTUS	gene	2319948	2324690	.	-	.	ID=IAL_19669
contig_000472	AUGUSTUS	mRNA	2319948	2324690	1	-	.	ID=IALM00000022017;Parent=IAL_19669;Dbxref=InterPro:IPR040692,InterPro:IPR040693,InterPro:IPR040497,InterPro:IPR040694,InterPro:IPR040525,InterPro:IPR029044,InterPro:IPR009448;gO_terms=GO:0003674,GO:0003824,GO:0003980,GO:0005488,GO:0005515,GO:0005575,GO:0005622,GO:0005623,GO:0005634,GO:0005635,GO:0005737,GO:0005783,GO:0005788,GO:0005791,GO:0005793,GO:0006011,GO:0006139,GO:0006457,GO:0006458,GO:0006464,GO:0006486,GO:0006487,GO:0006508,GO:0006515,GO:0006517,GO:0006725,GO:0006793,GO:0006807,GO:0006950,GO:0006986,GO:0007154,GO:0007165,GO:0008150,GO:0008152,GO:0008194,GO:0009056,GO:0009057,GO:0009058,GO:0009059,GO:0009100,GO:0009101,GO:0009225,GO:0009987,GO:0010033,GO:0010243,GO:0010498,GO:0012505,GO:0016740,GO:0016757,GO:0016758,GO:0018193,GO:0018196,GO:0018279,GO:0019538,GO:0023052,GO:0030163,GO:0030968,GO:0031967,GO:0031974,GO:0031975,GO:0032991,GO:0033554,GO:0034620,GO:0034641,GO:0034645,GO:0034976,GO:0035251,GO:0035966,GO:0035967,GO:0036211,GO:0036503,GO:0036507,GO:0036508,GO:0042221,GO:0043170,GO:0043226,GO:0043227,GO:0043229,GO:0043231,GO:0043233,GO:0043412,GO:0043413,GO:0044237,GO:0044238,GO:0044248,GO:0044249,GO:0044257,GO:0044260,GO:0044265,GO:0044267,GO:0044281,GO:0044422,GO:0044424,GO:0044428,GO:0044432,GO:0044444,GO:0044446,GO:0044464,GO:0045995,GO:0046483,GO:0046527,GO:0048580,GO:0050789,GO:0050793,GO:0050794,GO:0050896,GO:0051082,GO:0051084,GO:0051239,GO:0051603,GO:0051716,GO:0051788,GO:0055086,GO:0061062,GO:0065007,GO:0070013,GO:0070085,GO:0070887,GO:0071218,GO:0071310,GO:0071704,GO:0071712,GO:0097359,GO:1901135,GO:1901137,GO:1901360,GO:1901564,GO:1901565,GO:1901566,GO:1901575,GO:1901576,GO:1901698,GO:1904380,GO:2000026-GO:0003980;desc=UDP-glucose glycoprotein glucosyltransferase activity. It is involved in the biological process described with protein glycosylation
contig_000472	AUGUSTUS	exon	2319948	2324371	.	-	.	ID=IALE00000069778;Parent=IALM00000022017
contig_000472	AUGUSTUS	exon	2324426	2324690	.	-	.	ID=IALE00000069779;Parent=IALM00000022017
contig_000472	AUGUSTUS	CDS	2319948	2324371	1	-	2	ID=IALC00000069778;Parent=IALM00000022017
contig_000472	AUGUSTUS	CDS	2324426	2324690	1	-	0	ID=IALC00000069779;Parent=IALM00000022017
contig_000472	AUGUSTUS	intron	2324372	2324425	1	-	.	ID=IALI00000047809;Parent=IALM00000022017
contig_000472	AUGUSTUS	start_codon	2324688	2324690	.	-	0	ID=IALS00000021970;Parent=IALM00000022017
contig_000472	AUGUSTUS	stop_codon	2319948	2319950	.	-	0	ID=IALST00000021974;Parent=IALM00000022017
contig_000472	AUGUSTUS	gene	2335043	2336521	.	+	.	ID=IAL_19670
contig_000472	AUGUSTUS	mRNA	2335043	2336521	1	+	.	ID=IALM00000022018;Parent=IAL_19670;Dbxref=InterPro:IPR007268,InterPro:IPR046938;gO_terms=GO:0000075,GO:0000076,GO:0000077,GO:0000228,GO:0000278,GO:0000793,GO:0000794,GO:0003674,GO:0003824,GO:0004518,GO:0004527,GO:0005488,GO:0005515,GO:0005575,GO:0005622,GO:0005623,GO:0005634,GO:0005635,GO:0005654,GO:0005694,GO:0005737,GO:0006139,GO:0006259,GO:0006281,GO:0006725,GO:0006807,GO:0006950,GO:0006974,GO:0007049,GO:0007093,GO:0007346,GO:0008150,GO:0008152,GO:0008408,GO:0009314,GO:0009628,GO:0009966,GO:0009967,GO:0009987,GO:0010212,GO:0010646,GO:0010647,GO:0010941,GO:0010942,GO:0012505,GO:0016020,GO:0016787,GO:0016788,GO:0017124,GO:0019899,GO:0019900,GO:0019901,GO:0019904,GO:0022402,GO:0023051,GO:0023056,GO:0030896,GO:0031090,GO:0031570,GO:0031573,GO:0031965,GO:0031967,GO:0031974,GO:0031975,GO:0031981,GO:0032991,GO:0033554,GO:0034641,GO:0042826,GO:0042981,GO:0043065,GO:0043067,GO:0043068,GO:0043170,GO:0043226,GO:0043227,GO:0043228,GO:0043229,GO:0043231,GO:0043232,GO:0043233,GO:0044237,GO:0044238,GO:0044260,GO:0044422,GO:0044424,GO:0044427,GO:0044428,GO:0044446,GO:0044454,GO:0044464,GO:0044773,GO:0044774,GO:0045786,GO:0045930,GO:0046483,GO:0048518,GO:0048519,GO:0048522,GO:0048523,GO:0048583,GO:0048584,GO:0050789,GO:0050794,GO:0050896,GO:0051716,GO:0051726,GO:0065007,GO:0070013,GO:0071214,GO:0071478,GO:0071479,GO:0071704,GO:0080134,GO:0080135,GO:0090304,GO:0090305,GO:0104004,GO:1901360,GO:1902229,GO:1902231,GO:1902531,GO:1902533,GO:1903047,GO:2001020,GO:2001022,GO:2001233,GO:2001235,GO:2001242,GO:2001244-GO:0000077;desc=It is involved in the biological process described with DNA damage checkpoint
contig_000472	AUGUSTUS	exon	2335043	2335076	.	+	.	ID=IALE00000069780;Parent=IALM00000022018
contig_000472	AUGUSTUS	exon	2335159	2335537	.	+	.	ID=IALE00000069781;Parent=IALM00000022018
contig_000472	AUGUSTUS	exon	2335594	2335755	.	+	.	ID=IALE00000069782;Parent=IALM00000022018
contig_000472	AUGUSTUS	exon	2335819	2336521	.	+	.	ID=IALE00000069783;Parent=IALM00000022018
contig_000472	AUGUSTUS	CDS	2335043	2335076	1	+	0	ID=IALC00000069780;Parent=IALM00000022018
contig_000472	AUGUSTUS	CDS	2335159	2335537	1	+	2	ID=IALC00000069781;Parent=IALM00000022018
contig_000472	AUGUSTUS	CDS	2335594	2335755	1	+	1	ID=IALC00000069782;Parent=IALM00000022018
contig_000472	AUGUSTUS	CDS	2335819	2336521	1	+	1	ID=IALC00000069783;Parent=IALM00000022018
contig_000472	AUGUSTUS	intron	2335077	2335158	1	+	.	ID=IALI00000047810;Parent=IALM00000022018
contig_000472	AUGUSTUS	intron	2335538	2335593	1	+	.	ID=IALI00000047811;Parent=IALM00000022018
contig_000472	AUGUSTUS	intron	2335756	2335818	1	+	.	ID=IALI00000047812;Parent=IALM00000022018
contig_000472	AUGUSTUS	start_codon	2335043	2335045	.	+	0	ID=IALS00000021971;Parent=IALM00000022018
contig_000472	AUGUSTUS	stop_codon	2336519	2336521	.	+	0	ID=IALST00000021975;Parent=IALM00000022018
contig_000472	AUGUSTUS	gene	2336636	2339183	.	-	.	ID=IAL_19671
contig_000472	AUGUSTUS	mRNA	2336636	2339183	1	-	.	ID=IALM00000022019;Parent=IAL_19671;Dbxref=InterPro:IPR017245;gO_terms=GO:0005575,GO:0005622,GO:0005623,GO:0005737,GO:0005829,GO:0006810,GO:0008150,GO:0016192,GO:0016197,GO:0031082,GO:0031083,GO:0032991,GO:0044424,GO:0044444,GO:0044445,GO:0044464,GO:0046907,GO:0051179,GO:0051234,GO:0051641,GO:0051649;desc=Biogenesis of lysosome-related organelles complex 1 subunit
contig_000472	AUGUSTUS	exon	2336636	2336889	.	-	.	ID=IALE00000069784;Parent=IALM00000022019
contig_000472	AUGUSTUS	exon	2337009	2337098	.	-	.	ID=IALE00000069785;Parent=IALM00000022019
contig_000472	AUGUSTUS	exon	2337159	2337207	.	-	.	ID=IALE00000069786;Parent=IALM00000022019
contig_000472	AUGUSTUS	exon	2339118	2339183	.	-	.	ID=IALE00000069787;Parent=IALM00000022019
contig_000472	AUGUSTUS	CDS	2336636	2336889	1	-	2	ID=IALC00000069784;Parent=IALM00000022019
contig_000472	AUGUSTUS	CDS	2337009	2337098	1	-	2	ID=IALC00000069785;Parent=IALM00000022019
contig_000472	AUGUSTUS	CDS	2337159	2337207	1	-	0	ID=IALC00000069786;Parent=IALM00000022019
contig_000472	AUGUSTUS	CDS	2339118	2339183	1	-	0	ID=IALC00000069787;Parent=IALM00000022019
contig_000472	AUGUSTUS	intron	2336890	2337008	1	-	.	ID=IALI00000047813;Parent=IALM00000022019
contig_000472	AUGUSTUS	intron	2337099	2337158	1	-	.	ID=IALI00000047814;Parent=IALM00000022019
contig_000472	AUGUSTUS	intron	2337208	2339117	1	-	.	ID=IALI00000047815;Parent=IALM00000022019
contig_000472	AUGUSTUS	start_codon	2339181	2339183	.	-	0	ID=IALS00000021972;Parent=IALM00000022019
contig_000472	AUGUSTUS	stop_codon	2336636	2336638	.	-	0	ID=IALST00000021976;Parent=IALM00000022019
contig_000472	AUGUSTUS	gene	2352069	2353360	.	+	.	ID=IAL_19672
contig_000472	AUGUSTUS	mRNA	2352069	2353360	1	+	.	ID=IALM00000022020;Parent=IAL_19672;Dbxref=InterPro:IPR007531;gO_terms=GO:0000003,GO:0000902,GO:0000904,GO:0001505,GO:0001654,GO:0001932,GO:0001933,GO:0001934,GO:0001956,GO:0002090,GO:0002092,GO:0003008,GO:0003674,GO:0005488,GO:0005515,GO:0005575,GO:0005622,GO:0005623,GO:0005634,GO:0005737,GO:0005783,GO:0005789,GO:0005829,GO:0005856,GO:0005886,GO:0006469,GO:0006810,GO:0006928,GO:0006950,GO:0006996,GO:0007010,GO:0007017,GO:0007018,GO:0007275,GO:0007399,GO:0007417,GO:0007420,GO:0007423,GO:0007517,GO:0007596,GO:0007599,GO:0007610,GO:0007611,GO:0007612,GO:0007613,GO:0007614,GO:0007616,GO:0007617,GO:0007618,GO:0007626,GO:0007635,GO:0008021,GO:0008057,GO:0008088,GO:0008089,GO:0008150,GO:0008277,GO:0008306,GO:0008344,GO:0008355,GO:0009611,GO:0009653,GO:0009892,GO:0009893,GO:0009966,GO:0009987,GO:0010256,GO:0010468,GO:0010562,GO:0010563,GO:0010604,GO:0010605,GO:0010628,GO:0010646,GO:0010647,GO:0010721,GO:0010769,GO:0010771,GO:0010941,GO:0010970,GO:0010975,GO:0010977,GO:0012505,GO:0012506,GO:0014048,GO:0014049,GO:0014059,GO:0014069,GO:0015630,GO:0016020,GO:0016043,GO:0016050,GO:0016192,GO:0016358,GO:0016528,GO:0019098,GO:0019220,GO:0019222,GO:0019953,GO:0022008,GO:0022414,GO:0022603,GO:0022604,GO:0023051,GO:0023056,GO:0030029,GO:0030030,GO:0030036,GO:0030100,GO:0030133,GO:0030154,GO:0030182,GO:0030424,GO:0030425,GO:0030426,GO:0030427,GO:0030496,GO:0030534,GO:0030658,GO:0030659,GO:0030672,GO:0030705,GO:0031082,GO:0031083,GO:0031090,GO:0031175,GO:0031323,GO:0031324,GO:0031325,GO:0031344,GO:0031345,GO:0031399,GO:0031400,GO:0031401,GO:0031410,GO:0031532,GO:0031594,GO:0031982,GO:0031984,GO:0032091,GO:0032268,GO:0032269,GO:0032270,GO:0032279,GO:0032438,GO:0032501,GO:0032502,GO:0032504,GO:0032872,GO:0032879,GO:0032890,GO:0032892,GO:0032989,GO:0032990,GO:0032991,GO:0033059,GO:0033238,GO:0033239,GO:0033267,GO:0033363,GO:0033673,GO:0036465,GO:0036466,GO:0036477,GO:0042048,GO:0042053,GO:0042060,GO:0042069,GO:0042175,GO:0042221,GO:0042325,GO:0042326,GO:0042327,GO:0042383,GO:0042995,GO:0043005,GO:0043010,GO:0043025,GO:0043086,GO:0043197,GO:0043226,GO:0043227,GO:0043228,GO:0043229,GO:0043231,GO:0043232,GO:0043269,GO:0043270,GO:0043393,GO:0043405,GO:0043408,GO:0043473,GO:0043506,GO:0043549,GO:0044070,GO:0044092,GO:0044297,GO:0044309,GO:0044422,GO:0044424,GO:0044425,GO:0044432,GO:0044433,GO:0044444,GO:0044445,GO:0044446,GO:0044456,GO:0044463,GO:0044464,GO:0044703,GO:0045202,GO:0045595,GO:0045596,GO:0045664,GO:0045665,GO:0045807,GO:0045859,GO:0045914,GO:0045936,GO:0045937,GO:0045963,GO:0046328,GO:0046907,GO:0046928,GO:0047496,GO:0048047,GO:0048167,GO:0048259,GO:0048260,GO:0048468,GO:0048489,GO:0048490,GO:0048513,GO:0048518,GO:0048519,GO:0048522,GO:0048523,GO:0048583,GO:0048609,GO:0048666,GO:0048667,GO:0048699,GO:0048731,GO:0048753,GO:0048812,GO:0048813,GO:0048814,GO:0048856,GO:0048858,GO:0048869,GO:0050433,GO:0050767,GO:0050768,GO:0050773,GO:0050774,GO:0050789,GO:0050790,GO:0050793,GO:0050794,GO:0050803,GO:0050804,GO:0050806,GO:0050807,GO:0050817,GO:0050877,GO:0050878,GO:0050890,GO:0050896,GO:0051046,GO:0051047,GO:0051049,GO:0051050,GO:0051093,GO:0051098,GO:0051100,GO:0051128,GO:0051129,GO:0051130,GO:0051171,GO:0051172,GO:0051173,GO:0051174,GO:0051179,GO:0051234,GO:0051239,GO:0051241,GO:0051246,GO:0051247,GO:0051248,GO:0051338,GO:0051348,GO:0051588,GO:0051590,GO:0051640,GO:0051641,GO:0051648,GO:0051649,GO:0051650,GO:0051656,GO:0051704,GO:0051716,GO:0051952,GO:0051954,GO:0051955,GO:0051957,GO:0051960,GO:0051961,GO:0051966,GO:0051968,GO:0060041,GO:0060155,GO:0060159,GO:0060255,GO:0060284,GO:0060322,GO:0060341,GO:0060548,GO:0060627,GO:0060998,GO:0061000,GO:0061001,GO:0061002,GO:0061061,GO:0061646,GO:0065007,GO:0065008,GO:0065009,GO:0070302,GO:0070382,GO:0071840,GO:0071900,GO:0071901,GO:0071944,GO:0072384,GO:0080090,GO:0080134,GO:0080135,GO:0097447,GO:0097458,GO:0097479,GO:0097480,GO:0097708,GO:0098527,GO:0098588,GO:0098793,GO:0098794,GO:0098805,GO:0098827,GO:0098930,GO:0098984,GO:0099003,GO:0099111,GO:0099175,GO:0099177,GO:0099501,GO:0099503,GO:0099504,GO:0099514,GO:0099517,GO:0099518,GO:0099572,GO:0120025,GO:0120035,GO:0120036,GO:0120038,GO:0120039,GO:0150034,GO:1900073,GO:1901214,GO:1901215,GO:1902531,GO:1903294,GO:1903296,GO:1903530,GO:1903532,GO:1903793,GO:1905809,GO:2000026,GO:2000171,GO:2001023-GO:0005737;desc=dystrobrevin binding protein 1
contig_000472	AUGUSTUS	exon	2352069	2352173	.	+	.	ID=IALE00000069788;Parent=IALM00000022020
contig_000472	AUGUSTUS	exon	2352229	2352652	.	+	.	ID=IALE00000069789;Parent=IALM00000022020
contig_000472	AUGUSTUS	exon	2352701	2352862	.	+	.	ID=IALE00000069790;Parent=IALM00000022020
contig_000472	AUGUSTUS	exon	2353263	2353360	.	+	.	ID=IALE00000069791;Parent=IALM00000022020
contig_000472	AUGUSTUS	CDS	2352069	2352173	1	+	0	ID=IALC00000069788;Parent=IALM00000022020
contig_000472	AUGUSTUS	CDS	2352229	2352652	1	+	0	ID=IALC00000069789;Parent=IALM00000022020
contig_000472	AUGUSTUS	CDS	2352701	2352862	1	+	2	ID=IALC00000069790;Parent=IALM00000022020
contig_000472	AUGUSTUS	CDS	2353263	2353360	1	+	2	ID=IALC00000069791;Parent=IALM00000022020
contig_000472	AUGUSTUS	intron	2352174	2352228	1	+	.	ID=IALI00000047816;Parent=IALM00000022020
contig_000472	AUGUSTUS	intron	2352653	2352700	1	+	.	ID=IALI00000047817;Parent=IALM00000022020
contig_000472	AUGUSTUS	intron	2352863	2353262	1	+	.	ID=IALI00000047818;Parent=IALM00000022020
contig_000472	AUGUSTUS	start_codon	2352069	2352071	.	+	0	ID=IALS00000021973;Parent=IALM00000022020
contig_000472	AUGUSTUS	stop_codon	2353358	2353360	.	+	0	ID=IALST00000021977;Parent=IALM00000022020
contig_000472	AUGUSTUS	gene	2370833	2371185	.	+	.	ID=IAL_19673
contig_000472	AUGUSTUS	mRNA	2370833	2371185	1	+	.	ID=IALM00000022021;Parent=IAL_19673;gO_terms=GO:0000976,GO:0000977,GO:0000981,GO:0001012,GO:0001067,GO:0001228,GO:0001558,GO:0003674,GO:0003676,GO:0003677,GO:0003690,GO:0003700,GO:0005488,GO:0005515,GO:0005575,GO:0005576,GO:0005622,GO:0005623,GO:0005634,GO:0005654,GO:0006139,GO:0006351,GO:0006354,GO:0006355,GO:0006357,GO:0006366,GO:0006368,GO:0006725,GO:0006807,GO:0006915,GO:0006950,GO:0007154,GO:0007165,GO:0008023,GO:0008134,GO:0008150,GO:0008152,GO:0008219,GO:0008285,GO:0009058,GO:0009059,GO:0009611,GO:0009889,GO:0009891,GO:0009893,GO:0009987,GO:0010467,GO:0010468,GO:0010556,GO:0010557,GO:0010604,GO:0010628,GO:0012501,GO:0016070,GO:0016604,GO:0018130,GO:0019219,GO:0019222,GO:0019438,GO:0023052,GO:0030308,GO:0031323,GO:0031325,GO:0031326,GO:0031328,GO:0031974,GO:0031981,GO:0032774,GO:0032783,GO:0032991,GO:0033554,GO:0034641,GO:0034645,GO:0034654,GO:0035556,GO:0040008,GO:0042060,GO:0042127,GO:0043170,GO:0043226,GO:0043227,GO:0043229,GO:0043231,GO:0043233,GO:0043565,GO:0043620,GO:0044212,GO:0044237,GO:0044238,GO:0044249,GO:0044260,GO:0044271,GO:0044421,GO:0044422,GO:0044424,GO:0044428,GO:0044446,GO:0044451,GO:0044464,GO:0045171,GO:0045893,GO:0045926,GO:0045935,GO:0045944,GO:0046483,GO:0048518,GO:0048519,GO:0048522,GO:0048523,GO:0050678,GO:0050680,GO:0050789,GO:0050793,GO:0050794,GO:0050896,GO:0051093,GO:0051128,GO:0051171,GO:0051173,GO:0051239,GO:0051241,GO:0051252,GO:0051254,GO:0051716,GO:0060255,GO:0060768,GO:0060770,GO:0065007,GO:0070013,GO:0071704,GO:0080090,GO:0090304,GO:0097159,GO:0097190,GO:0097193,GO:0097659,GO:0140110,GO:1901360,GO:1901362,GO:1901363,GO:1901576,GO:1902680,GO:1903506,GO:1903508,GO:1990837,GO:2000026,GO:2000112,GO:2000241,GO:2000242,GO:2001141;desc=Promotes transcriptional elongation by Su(Tpl) ELL. Essential for development (By similarity)
contig_000472	AUGUSTUS	exon	2370833	2370906	.	+	.	ID=IALE00000069792;Parent=IALM00000022021
contig_000472	AUGUSTUS	exon	2370981	2371185	.	+	.	ID=IALE00000069793;Parent=IALM00000022021
contig_000472	AUGUSTUS	CDS	2370833	2370906	1	+	0	ID=IALC00000069792;Parent=IALM00000022021
contig_000472	AUGUSTUS	CDS	2370981	2371185	1	+	1	ID=IALC00000069793;Parent=IALM00000022021
contig_000472	AUGUSTUS	intron	2370907	2370980	1	+	.	ID=IALI00000047819;Parent=IALM00000022021
contig_000472	AUGUSTUS	start_codon	2370833	2370835	.	+	0	ID=IALS00000021974;Parent=IALM00000022021
contig_000472	AUGUSTUS	stop_codon	2371183	2371185	.	+	0	ID=IALST00000021978;Parent=IALM00000022021
contig_000472	AUGUSTUS	gene	2383465	2384631	.	+	.	ID=IAL_19674
contig_000472	AUGUSTUS	mRNA	2383465	2384631	1	+	.	ID=IALM00000022022;Parent=IAL_19674
contig_000472	AUGUSTUS	exon	2383465	2383487	.	+	.	ID=IALE00000069794;Parent=IALM00000022022
contig_000472	AUGUSTUS	exon	2383623	2384631	.	+	.	ID=IALE00000069795;Parent=IALM00000022022
contig_000472	AUGUSTUS	CDS	2383465	2383487	1	+	0	ID=IALC00000069794;Parent=IALM00000022022
contig_000472	AUGUSTUS	CDS	2383623	2384631	1	+	1	ID=IALC00000069795;Parent=IALM00000022022
contig_000472	AUGUSTUS	intron	2383488	2383622	1	+	.	ID=IALI00000047820;Parent=IALM00000022022
contig_000472	AUGUSTUS	start_codon	2383465	2383467	.	+	0	ID=IALS00000021975;Parent=IALM00000022022
contig_000472	AUGUSTUS	stop_codon	2384629	2384631	.	+	0	ID=IALST00000021979;Parent=IALM00000022022
contig_000472	AUGUSTUS	gene	2394705	2396066	.	+	.	ID=IAL_19675
contig_000472	AUGUSTUS	mRNA	2394705	2396066	1	+	.	ID=IALM00000022023;Parent=IAL_19675;Dbxref=InterPro:IPR000504,InterPro:IPR035979,InterPro:IPR001878,InterPro:IPR050502,InterPro:IPR012677;gO_terms=GO:0000003,GO:0000375,GO:0000377,GO:0000398,GO:0003006,GO:0003674,GO:0003676,GO:0003723,GO:0003729,GO:0005488,GO:0005575,GO:0005622,GO:0005623,GO:0005634,GO:0005737,GO:0006139,GO:0006396,GO:0006397,GO:0006417,GO:0006725,GO:0006807,GO:0006810,GO:0006996,GO:0007010,GO:0007275,GO:0007276,GO:0007281,GO:0007283,GO:0007292,GO:0007300,GO:0007303,GO:0007562,GO:0007563,GO:0007610,GO:0007622,GO:0007623,GO:0007626,GO:0008062,GO:0008104,GO:0008150,GO:0008152,GO:0008380,GO:0009790,GO:0009792,GO:0009889,GO:0009891,GO:0009893,GO:0009987,GO:0009994,GO:0010467,GO:0010468,GO:0010556,GO:0010557,GO:0010604,GO:0010608,GO:0010628,GO:0010720,GO:0016043,GO:0016070,GO:0016071,GO:0016482,GO:0019222,GO:0019953,GO:0022412,GO:0022414,GO:0030029,GO:0030036,GO:0030154,GO:0031323,GO:0031325,GO:0031326,GO:0031328,GO:0032268,GO:0032270,GO:0032501,GO:0032502,GO:0032504,GO:0033036,GO:0034248,GO:0034250,GO:0034641,GO:0042752,GO:0043170,GO:0043226,GO:0043227,GO:0043229,GO:0043231,GO:0043900,GO:0043902,GO:0044237,GO:0044238,GO:0044424,GO:0044464,GO:0044703,GO:0045165,GO:0045475,GO:0045595,GO:0045597,GO:0045727,GO:0045804,GO:0045995,GO:0046483,GO:0046907,GO:0048232,GO:0048468,GO:0048477,GO:0048511,GO:0048512,GO:0048518,GO:0048519,GO:0048522,GO:0048600,GO:0048609,GO:0048856,GO:0048869,GO:0050789,GO:0050793,GO:0050794,GO:0051093,GO:0051094,GO:0051171,GO:0051173,GO:0051179,GO:0051234,GO:0051239,GO:0051240,GO:0051241,GO:0051246,GO:0051247,GO:0051641,GO:0051649,GO:0051704,GO:0060255,GO:0060281,GO:0060282,GO:0060284,GO:0065007,GO:0071684,GO:0071704,GO:0071840,GO:0080090,GO:0090304,GO:0097159,GO:1901360,GO:1901363,GO:1905879,GO:1905881,GO:2000026,GO:2000112,GO:2000241,GO:2000243,GO:2000765,GO:2000767-GO:0003723,GO:0008270;desc=Zinc knuckle
contig_000472	AUGUSTUS	exon	2394705	2395391	.	+	.	ID=IALE00000069796;Parent=IALM00000022023
contig_000472	AUGUSTUS	exon	2395662	2395900	.	+	.	ID=IALE00000069797;Parent=IALM00000022023
contig_000472	AUGUSTUS	exon	2395973	2396066	.	+	.	ID=IALE00000069798;Parent=IALM00000022023
contig_000472	AUGUSTUS	CDS	2394705	2395391	1	+	0	ID=IALC00000069796;Parent=IALM00000022023
contig_000472	AUGUSTUS	CDS	2395662	2395900	1	+	0	ID=IALC00000069797;Parent=IALM00000022023
contig_000472	AUGUSTUS	CDS	2395973	2396066	1	+	1	ID=IALC00000069798;Parent=IALM00000022023
contig_000472	AUGUSTUS	intron	2395392	2395661	1	+	.	ID=IALI00000047821;Parent=IALM00000022023
contig_000472	AUGUSTUS	intron	2395901	2395972	1	+	.	ID=IALI00000047822;Parent=IALM00000022023
contig_000472	AUGUSTUS	start_codon	2394705	2394707	.	+	0	ID=IALS00000021976;Parent=IALM00000022023
contig_000472	AUGUSTUS	stop_codon	2396064	2396066	.	+	0	ID=IALST00000021980;Parent=IALM00000022023
contig_000472	AUGUSTUS	gene	2428495	2429215	.	+	.	ID=IAL_19676
contig_000472	AUGUSTUS	mRNA	2428495	2429215	0.62	+	.	ID=IALM00000022024;Parent=IAL_19676;desc=zinc finger
contig_000472	AUGUSTUS	exon	2428495	2428531	.	+	.	ID=IALE00000069799;Parent=IALM00000022024
contig_000472	AUGUSTUS	exon	2428785	2429215	.	+	.	ID=IALE00000069800;Parent=IALM00000022024
contig_000472	AUGUSTUS	CDS	2428495	2428531	0.67	+	0	ID=IALC00000069799;Parent=IALM00000022024
contig_000472	AUGUSTUS	CDS	2428785	2429215	0.92	+	2	ID=IALC00000069800;Parent=IALM00000022024
contig_000472	AUGUSTUS	intron	2428532	2428784	0.67	+	.	ID=IALI00000047823;Parent=IALM00000022024
contig_000472	AUGUSTUS	start_codon	2428495	2428497	.	+	0	ID=IALS00000021977;Parent=IALM00000022024
contig_000472	AUGUSTUS	stop_codon	2429213	2429215	.	+	0	ID=IALST00000021981;Parent=IALM00000022024
contig_000472	AUGUSTUS	gene	2429900	2430334	.	+	.	ID=IAL_19677
contig_000472	AUGUSTUS	mRNA	2429900	2430334	0.45	+	.	ID=IALM00000022025;Parent=IAL_19677;Dbxref=InterPro:IPR050951,InterPro:IPR041373,InterPro:IPR043502;desc=zinc finger
contig_000472	AUGUSTUS	exon	2429900	2430334	.	+	.	ID=IALE00000069801;Parent=IALM00000022025
contig_000472	AUGUSTUS	CDS	2429900	2430334	0.45	+	0	ID=IALC00000069801;Parent=IALM00000022025
contig_000472	AUGUSTUS	start_codon	2429900	2429902	.	+	0	ID=IALS00000021978;Parent=IALM00000022025
contig_000472	AUGUSTUS	stop_codon	2430332	2430334	.	+	0	ID=IALST00000021982;Parent=IALM00000022025
contig_000472	AUGUSTUS	gene	2430645	2433828	.	+	.	ID=IAL_19678
contig_000472	AUGUSTUS	mRNA	2430645	2433828	0.87	+	.	ID=IALM00000022026;Parent=IAL_19678;Dbxref=InterPro:IPR036397;gO_terms=GO:0003676;desc=zinc finger
contig_000472	AUGUSTUS	exon	2430645	2430994	.	+	.	ID=IALE00000069802;Parent=IALM00000022026
contig_000472	AUGUSTUS	exon	2433744	2433828	.	+	.	ID=IALE00000069803;Parent=IALM00000022026
contig_000472	AUGUSTUS	CDS	2430645	2430994	0.91	+	0	ID=IALC00000069802;Parent=IALM00000022026
contig_000472	AUGUSTUS	CDS	2433744	2433828	0.88	+	1	ID=IALC00000069803;Parent=IALM00000022026
contig_000472	AUGUSTUS	intron	2430995	2433743	0.87	+	.	ID=IALI00000047824;Parent=IALM00000022026
contig_000472	AUGUSTUS	start_codon	2430645	2430647	.	+	0	ID=IALS00000021979;Parent=IALM00000022026
contig_000472	AUGUSTUS	stop_codon	2433826	2433828	.	+	0	ID=IALST00000021983;Parent=IALM00000022026
contig_000472	AUGUSTUS	gene	2437033	2447610	.	-	.	ID=IAL_19679
contig_000472	AUGUSTUS	mRNA	2437033	2447610	0.43	-	.	ID=IALM00000022027;Parent=IAL_19679;Dbxref=InterPro:IPR028005;gO_terms=GO:0000070,GO:0000228,GO:0000278,GO:0000280,GO:0000775,GO:0000785,GO:0000790,GO:0000792,GO:0000803,GO:0000819,GO:0001741,GO:0002244,GO:0002376,GO:0002520,GO:0003674,GO:0003824,GO:0004468,GO:0005488,GO:0005515,GO:0005575,GO:0005622,GO:0005623,GO:0005634,GO:0005654,GO:0005694,GO:0005720,GO:0005721,GO:0005737,GO:0005794,GO:0006139,GO:0006259,GO:0006275,GO:0006281,GO:0006302,GO:0006325,GO:0006464,GO:0006473,GO:0006475,GO:0006725,GO:0006807,GO:0006950,GO:0006974,GO:0006996,GO:0007049,GO:0007059,GO:0007062,GO:0007064,GO:0007275,GO:0007507,GO:0008080,GO:0008104,GO:0008150,GO:0008152,GO:0008270,GO:0009611,GO:0009888,GO:0009889,GO:0009893,GO:0009987,GO:0010369,GO:0010556,GO:0010604,GO:0010941,GO:0010942,GO:0010950,GO:0010952,GO:0012505,GO:0016043,GO:0016407,GO:0016410,GO:0016569,GO:0016570,GO:0016573,GO:0016740,GO:0016746,GO:0016747,GO:0018193,GO:0018205,GO:0018393,GO:0018394,GO:0019219,GO:0019222,GO:0019538,GO:0022402,GO:0030054,GO:0030097,GO:0030154,GO:0030162,GO:0031099,GO:0031101,GO:0031323,GO:0031325,GO:0031326,GO:0031618,GO:0031974,GO:0031981,GO:0032268,GO:0032270,GO:0032501,GO:0032502,GO:0033036,GO:0033365,GO:0033554,GO:0034212,GO:0034421,GO:0034502,GO:0034613,GO:0034641,GO:0035861,GO:0036211,GO:0040007,GO:0042060,GO:0042246,GO:0042802,GO:0042981,GO:0043065,GO:0043067,GO:0043068,GO:0043085,GO:0043167,GO:0043169,GO:0043170,GO:0043226,GO:0043227,GO:0043228,GO:0043229,GO:0043231,GO:0043232,GO:0043233,GO:0043280,GO:0043281,GO:0043412,GO:0043543,GO:0043687,GO:0044093,GO:0044237,GO:0044238,GO:0044260,GO:0044267,GO:0044422,GO:0044424,GO:0044427,GO:0044428,GO:0044444,GO:0044446,GO:0044454,GO:0044464,GO:0045862,GO:0046483,GO:0046872,GO:0046914,GO:0048285,GO:0048513,GO:0048518,GO:0048522,GO:0048534,GO:0048589,GO:0048731,GO:0048856,GO:0048869,GO:0050789,GO:0050790,GO:0050794,GO:0050896,GO:0051052,GO:0051171,GO:0051173,GO:0051179,GO:0051246,GO:0051247,GO:0051276,GO:0051336,GO:0051345,GO:0051641,GO:0051716,GO:0052547,GO:0052548,GO:0060255,GO:0061733,GO:0065007,GO:0065009,GO:0070013,GO:0070727,GO:0071168,GO:0071704,GO:0071840,GO:0072359,GO:0080090,GO:0090304,GO:0090734,GO:0098687,GO:0098813,GO:0140014,GO:1901360,GO:1901564,GO:1903047,GO:1990523,GO:2000112,GO:2000116,GO:2001056;desc=N-acetyltransferase activity
contig_000472	AUGUSTUS	exon	2437033	2438468	.	-	.	ID=IALE00000069804;Parent=IALM00000022027
contig_000472	AUGUSTUS	exon	2447571	2447610	.	-	.	ID=IALE00000069805;Parent=IALM00000022027
contig_000472	AUGUSTUS	CDS	2437033	2438468	1	-	2	ID=IALC00000069804;Parent=IALM00000022027
contig_000472	AUGUSTUS	CDS	2447571	2447610	0.43	-	0	ID=IALC00000069805;Parent=IALM00000022027
contig_000472	AUGUSTUS	intron	2438469	2447570	0.51	-	.	ID=IALI00000047825;Parent=IALM00000022027
contig_000472	AUGUSTUS	start_codon	2447608	2447610	.	-	0	ID=IALS00000021980;Parent=IALM00000022027
contig_000472	AUGUSTUS	stop_codon	2437033	2437035	.	-	0	ID=IALST00000021984;Parent=IALM00000022027
contig_000472	AUGUSTUS	gene	2449146	2451037	.	-	.	ID=IAL_19680
contig_000472	AUGUSTUS	mRNA	2449146	2449788	0.69	-	.	ID=IALM00000022028;Parent=IAL_19680;Dbxref=InterPro:IPR036397,InterPro:IPR012337,InterPro:IPR057670,InterPro:IPR001584,InterPro:IPR039537;gO_terms=GO:0003676,GO:0015074;desc=Reverse transcriptase (RNA-dependent DNA polymerase)
contig_000472	AUGUSTUS	exon	2449146	2449374	.	-	.	ID=IALE00000069806;Parent=IALM00000022028
contig_000472	AUGUSTUS	exon	2449454	2449788	.	-	.	ID=IALE00000069807;Parent=IALM00000022028
contig_000472	AUGUSTUS	CDS	2449146	2449374	0.83	-	1	ID=IALC00000069806;Parent=IALM00000022028
contig_000472	AUGUSTUS	CDS	2449454	2449788	0.79	-	0	ID=IALC00000069807;Parent=IALM00000022028
contig_000472	AUGUSTUS	intron	2449375	2449453	0.83	-	.	ID=IALI00000047826;Parent=IALM00000022028
contig_000472	AUGUSTUS	start_codon	2449786	2449788	.	-	0	ID=IALS00000021981;Parent=IALM00000022028
contig_000472	AUGUSTUS	stop_codon	2449146	2449148	.	-	0	ID=IALST00000021985;Parent=IALM00000022028
contig_000472	AUGUSTUS	mRNA	2449146	2451037	0.72	-	.	ID=IALM00000022029;Parent=IAL_19680;Dbxref=InterPro:IPR012337,InterPro:IPR057670,InterPro:IPR001878,InterPro:IPR036875,InterPro:IPR036397,InterPro:IPR001584,InterPro:IPR039537;gO_terms=GO:0003676,GO:0008270,GO:0015074
contig_000472	AUGUSTUS	exon	2449146	2449374	.	-	.	ID=IALE00000069808;Parent=IALM00000022029
contig_000472	AUGUSTUS	exon	2449454	2449822	.	-	.	ID=IALE00000069809;Parent=IALM00000022029
contig_000472	AUGUSTUS	exon	2450102	2450221	.	-	.	ID=IALE00000069810;Parent=IALM00000022029
contig_000472	AUGUSTUS	exon	2450277	2451037	.	-	.	ID=IALE00000069811;Parent=IALM00000022029
contig_000472	AUGUSTUS	CDS	2449146	2449374	0.89	-	1	ID=IALC00000069808;Parent=IALM00000022029
contig_000472	AUGUSTUS	CDS	2449454	2449822	0.94	-	1	ID=IALC00000069809;Parent=IALM00000022029
contig_000472	AUGUSTUS	CDS	2450102	2450221	0.81	-	1	ID=IALC00000069810;Parent=IALM00000022029
contig_000472	AUGUSTUS	CDS	2450277	2451037	0.91	-	0	ID=IALC00000069811;Parent=IALM00000022029
contig_000472	AUGUSTUS	intron	2449375	2449453	0.89	-	.	ID=IALI00000047827;Parent=IALM00000022029
contig_000472	AUGUSTUS	intron	2449823	2450101	0.81	-	.	ID=IALI00000047828;Parent=IALM00000022029
contig_000472	AUGUSTUS	intron	2450222	2450276	0.9	-	.	ID=IALI00000047829;Parent=IALM00000022029
contig_000472	AUGUSTUS	start_codon	2451035	2451037	.	-	0	ID=IALS00000021982;Parent=IALM00000022029
contig_000472	AUGUSTUS	stop_codon	2449146	2449148	.	-	0	ID=IALST00000021986;Parent=IALM00000022029
contig_000472	AUGUSTUS	mRNA	2450192	2451037	0.44	-	.	ID=IALM00000022030;Parent=IAL_19680;Dbxref=InterPro:IPR001878,InterPro:IPR036875;gO_terms=GO:0003676,GO:0008270;desc=Reverse transcriptase (RNA-dependent DNA polymerase)
contig_000472	AUGUSTUS	exon	2450192	2451037	.	-	.	ID=IALE00000069812;Parent=IALM00000022030
contig_000472	AUGUSTUS	CDS	2450192	2451037	0.44	-	0	ID=IALC00000069812;Parent=IALM00000022030
contig_000472	AUGUSTUS	start_codon	2451035	2451037	.	-	0	ID=IALS00000021983;Parent=IALM00000022030
contig_000472	AUGUSTUS	stop_codon	2450192	2450194	.	-	0	ID=IALST00000021987;Parent=IALM00000022030
contig_000472	AUGUSTUS	gene	2455401	2456852	.	-	.	ID=IAL_19681
contig_000472	AUGUSTUS	mRNA	2455401	2456852	1	-	.	ID=IALM00000022031;Parent=IAL_19681;gO_terms=GO:0000070,GO:0000228,GO:0000278,GO:0000280,GO:0000775,GO:0000785,GO:0000790,GO:0000792,GO:0000803,GO:0000819,GO:0001741,GO:0002244,GO:0002376,GO:0002520,GO:0003674,GO:0003824,GO:0004468,GO:0005488,GO:0005515,GO:0005575,GO:0005622,GO:0005623,GO:0005634,GO:0005654,GO:0005694,GO:0005720,GO:0005721,GO:0005737,GO:0005794,GO:0006139,GO:0006259,GO:0006275,GO:0006281,GO:0006302,GO:0006325,GO:0006464,GO:0006473,GO:0006475,GO:0006725,GO:0006807,GO:0006950,GO:0006974,GO:0006996,GO:0007049,GO:0007059,GO:0007062,GO:0007064,GO:0007275,GO:0007507,GO:0008080,GO:0008104,GO:0008150,GO:0008152,GO:0008270,GO:0009611,GO:0009888,GO:0009889,GO:0009893,GO:0009987,GO:0010369,GO:0010556,GO:0010604,GO:0010941,GO:0010942,GO:0010950,GO:0010952,GO:0012505,GO:0016043,GO:0016407,GO:0016410,GO:0016569,GO:0016570,GO:0016573,GO:0016740,GO:0016746,GO:0016747,GO:0018193,GO:0018205,GO:0018393,GO:0018394,GO:0019219,GO:0019222,GO:0019538,GO:0022402,GO:0030054,GO:0030097,GO:0030154,GO:0030162,GO:0031099,GO:0031101,GO:0031323,GO:0031325,GO:0031326,GO:0031618,GO:0031974,GO:0031981,GO:0032268,GO:0032270,GO:0032501,GO:0032502,GO:0033036,GO:0033365,GO:0033554,GO:0034212,GO:0034421,GO:0034502,GO:0034613,GO:0034641,GO:0035861,GO:0036211,GO:0040007,GO:0042060,GO:0042246,GO:0042802,GO:0042981,GO:0043065,GO:0043067,GO:0043068,GO:0043085,GO:0043167,GO:0043169,GO:0043170,GO:0043226,GO:0043227,GO:0043228,GO:0043229,GO:0043231,GO:0043232,GO:0043233,GO:0043280,GO:0043281,GO:0043412,GO:0043543,GO:0043687,GO:0044093,GO:0044237,GO:0044238,GO:0044260,GO:0044267,GO:0044422,GO:0044424,GO:0044427,GO:0044428,GO:0044444,GO:0044446,GO:0044454,GO:0044464,GO:0045862,GO:0046483,GO:0046872,GO:0046914,GO:0048285,GO:0048513,GO:0048518,GO:0048522,GO:0048534,GO:0048589,GO:0048731,GO:0048856,GO:0048869,GO:0050789,GO:0050790,GO:0050794,GO:0050896,GO:0051052,GO:0051171,GO:0051173,GO:0051179,GO:0051246,GO:0051247,GO:0051276,GO:0051336,GO:0051345,GO:0051641,GO:0051716,GO:0052547,GO:0052548,GO:0060255,GO:0061733,GO:0065007,GO:0065009,GO:0070013,GO:0070727,GO:0071168,GO:0071704,GO:0071840,GO:0072359,GO:0080090,GO:0090304,GO:0090734,GO:0098687,GO:0098813,GO:0140014,GO:1901360,GO:1901564,GO:1903047,GO:1990523,GO:2000112,GO:2000116,GO:2001056;desc=N-acetyltransferase activity
contig_000472	AUGUSTUS	exon	2455401	2456852	.	-	.	ID=IALE00000069813;Parent=IALM00000022031
contig_000472	AUGUSTUS	CDS	2455401	2456852	1	-	0	ID=IALC00000069813;Parent=IALM00000022031
contig_000472	AUGUSTUS	start_codon	2456850	2456852	.	-	0	ID=IALS00000021984;Parent=IALM00000022031
contig_000472	AUGUSTUS	stop_codon	2455401	2455403	.	-	0	ID=IALST00000021988;Parent=IALM00000022031
contig_000472	AUGUSTUS	gene	2462095	2463192	.	+	.	ID=IAL_19682
contig_000472	AUGUSTUS	mRNA	2462095	2463192	0.96	+	.	ID=IALM00000022032;Parent=IAL_19682;Dbxref=InterPro:IPR029028,InterPro:IPR053888,InterPro:IPR029064,InterPro:IPR051259,InterPro:IPR029026,InterPro:IPR013123,InterPro:IPR001537;gO_terms=GO:0000154,GO:0000451,GO:0001510,GO:0003674,GO:0003824,GO:0005575,GO:0005622,GO:0005623,GO:0005737,GO:0005739,GO:0005759,GO:0006139,GO:0006364,GO:0006396,GO:0006725,GO:0006807,GO:0008150,GO:0008152,GO:0008168,GO:0008171,GO:0008173,GO:0008649,GO:0008757,GO:0009451,GO:0009987,GO:0010467,GO:0016070,GO:0016072,GO:0016435,GO:0016740,GO:0016741,GO:0022613,GO:0031167,GO:0031974,GO:0032259,GO:0034470,GO:0034641,GO:0034660,GO:0042254,GO:0043170,GO:0043226,GO:0043227,GO:0043229,GO:0043231,GO:0043233,GO:0043412,GO:0043414,GO:0044085,GO:0044237,GO:0044238,GO:0044260,GO:0044422,GO:0044424,GO:0044429,GO:0044444,GO:0044446,GO:0044464,GO:0046483,GO:0070013,GO:0070039,GO:0071704,GO:0071840,GO:0090304,GO:0140098,GO:0140102,GO:1901360-GO:0008168,GO:0003723;desc=RNA binding. It is involved in the biological process described with RNA processing
contig_000472	AUGUSTUS	exon	2462095	2463192	.	+	.	ID=IALE00000069814;Parent=IALM00000022032
contig_000472	AUGUSTUS	CDS	2462095	2463192	0.96	+	0	ID=IALC00000069814;Parent=IALM00000022032
contig_000472	AUGUSTUS	start_codon	2462095	2462097	.	+	0	ID=IALS00000021985;Parent=IALM00000022032
contig_000472	AUGUSTUS	stop_codon	2463190	2463192	.	+	0	ID=IALST00000021989;Parent=IALM00000022032
contig_000472	AUGUSTUS	gene	2483233	2487077	.	+	.	ID=IAL_19683
contig_000472	AUGUSTUS	mRNA	2483233	2487077	0.5	+	.	ID=IALM00000022033;Parent=IAL_19683;Dbxref=InterPro:IPR054722,InterPro:IPR012337,InterPro:IPR043502,InterPro:IPR001584,InterPro:IPR036397,InterPro:IPR039537,InterPro:IPR013103,InterPro:IPR057670;gO_terms=GO:0015074,GO:0003676;desc=gag-polypeptide of LTR copia-type
contig_000472	AUGUSTUS	exon	2483233	2483684	.	+	.	ID=IALE00000069815;Parent=IALM00000022033
contig_000472	AUGUSTUS	exon	2483852	2487077	.	+	.	ID=IALE00000069816;Parent=IALM00000022033
contig_000472	AUGUSTUS	CDS	2483233	2483684	1	+	0	ID=IALC00000069815;Parent=IALM00000022033
contig_000472	AUGUSTUS	CDS	2483852	2487077	0.5	+	1	ID=IALC00000069816;Parent=IALM00000022033
contig_000472	AUGUSTUS	intron	2483685	2483851	0.5	+	.	ID=IALI00000047830;Parent=IALM00000022033
contig_000472	AUGUSTUS	start_codon	2483233	2483235	.	+	0	ID=IALS00000021986;Parent=IALM00000022033
contig_000472	AUGUSTUS	stop_codon	2487075	2487077	.	+	0	ID=IALST00000021990;Parent=IALM00000022033
contig_000472	AUGUSTUS	gene	2489504	2498442	.	-	.	ID=IAL_19684
contig_000472	AUGUSTUS	mRNA	2489504	2498442	1	-	.	ID=IALM00000022034;Parent=IAL_19684;Dbxref=InterPro:IPR032413,InterPro:IPR016024,InterPro:IPR036975,InterPro:IPR000225,InterPro:IPR011989,InterPro:IPR002652,InterPro:IPR024931;gO_terms=GO:0000003,GO:0000018,GO:0000737,GO:0003674,GO:0005048,GO:0005215,GO:0005488,GO:0005515,GO:0005575,GO:0005622,GO:0005623,GO:0005634,GO:0005635,GO:0005643,GO:0005654,GO:0005737,GO:0005829,GO:0006139,GO:0006259,GO:0006308,GO:0006309,GO:0006355,GO:0006357,GO:0006606,GO:0006607,GO:0006725,GO:0006807,GO:0006810,GO:0006886,GO:0006913,GO:0006915,GO:0006921,GO:0007154,GO:0007165,GO:0007267,GO:0007276,GO:0007283,GO:0007565,GO:0008104,GO:0008139,GO:0008150,GO:0008152,GO:0008219,GO:0008565,GO:0009056,GO:0009057,GO:0009889,GO:0009891,GO:0009893,GO:0009987,GO:0010468,GO:0010556,GO:0010557,GO:0010604,GO:0010628,GO:0012501,GO:0012505,GO:0015031,GO:0015833,GO:0016032,GO:0016043,GO:0017038,GO:0019048,GO:0019054,GO:0019058,GO:0019219,GO:0019222,GO:0019439,GO:0019953,GO:0022411,GO:0022414,GO:0023052,GO:0030262,GO:0030425,GO:0031323,GO:0031325,GO:0031326,GO:0031328,GO:0031967,GO:0031974,GO:0031975,GO:0031981,GO:0032501,GO:0032504,GO:0032991,GO:0033036,GO:0033218,GO:0033365,GO:0034504,GO:0034613,GO:0034641,GO:0034655,GO:0035821,GO:0036477,GO:0042277,GO:0042886,GO:0042995,GO:0043005,GO:0043170,GO:0043226,GO:0043227,GO:0043229,GO:0043231,GO:0043233,GO:0044003,GO:0044068,GO:0044237,GO:0044238,GO:0044248,GO:0044260,GO:0044265,GO:0044270,GO:0044403,GO:0044419,GO:0044422,GO:0044424,GO:0044428,GO:0044444,GO:0044446,GO:0044463,GO:0044464,GO:0044703,GO:0044706,GO:0044766,GO:0045184,GO:0045893,GO:0045935,GO:0045944,GO:0046483,GO:0046700,GO:0046794,GO:0046907,GO:0048232,GO:0048518,GO:0048522,GO:0048609,GO:0050789,GO:0050794,GO:0050896,GO:0051052,GO:0051169,GO:0051170,GO:0051171,GO:0051173,GO:0051179,GO:0051234,GO:0051252,GO:0051254,GO:0051641,GO:0051649,GO:0051701,GO:0051704,GO:0051716,GO:0051817,GO:0060135,GO:0060255,GO:0065007,GO:0070013,GO:0070727,GO:0071702,GO:0071704,GO:0071705,GO:0071840,GO:0072594,GO:0075733,GO:0080090,GO:0090304,GO:0090305,GO:0097194,GO:0097447,GO:0097458,GO:0098926,GO:0099527,GO:0099536,GO:0120025,GO:0120038,GO:1901360,GO:1901361,GO:1901575,GO:1902579,GO:1902680,GO:1903506,GO:1903508,GO:2000112,GO:2001141-GO:0006606,GO:0061608;desc=transporter activity. It is involved in the biological process described with protein import into nucleus
contig_000472	AUGUSTUS	exon	2489504	2489688	.	-	.	ID=IALE00000069817;Parent=IALM00000022034
contig_000472	AUGUSTUS	exon	2495579	2495738	.	-	.	ID=IALE00000069818;Parent=IALM00000022034
contig_000472	AUGUSTUS	exon	2495811	2496150	.	-	.	ID=IALE00000069819;Parent=IALM00000022034
contig_000472	AUGUSTUS	exon	2497133	2497396	.	-	.	ID=IALE00000069820;Parent=IALM00000022034
contig_000472	AUGUSTUS	exon	2497475	2497695	.	-	.	ID=IALE00000069821;Parent=IALM00000022034
contig_000472	AUGUSTUS	exon	2497760	2498119	.	-	.	ID=IALE00000069822;Parent=IALM00000022034
contig_000472	AUGUSTUS	exon	2498251	2498442	.	-	.	ID=IALE00000069823;Parent=IALM00000022034
contig_000472	AUGUSTUS	CDS	2489504	2489688	1	-	2	ID=IALC00000069817;Parent=IALM00000022034
contig_000472	AUGUSTUS	CDS	2495579	2495738	1	-	0	ID=IALC00000069818;Parent=IALM00000022034
contig_000472	AUGUSTUS	CDS	2495811	2496150	1	-	1	ID=IALC00000069819;Parent=IALM00000022034
contig_000472	AUGUSTUS	CDS	2497133	2497396	1	-	1	ID=IALC00000069820;Parent=IALM00000022034
contig_000472	AUGUSTUS	CDS	2497475	2497695	1	-	0	ID=IALC00000069821;Parent=IALM00000022034
contig_000472	AUGUSTUS	CDS	2497760	2498119	1	-	0	ID=IALC00000069822;Parent=IALM00000022034
contig_000472	AUGUSTUS	CDS	2498251	2498442	1	-	0	ID=IALC00000069823;Parent=IALM00000022034
contig_000472	AUGUSTUS	intron	2489689	2495578	1	-	.	ID=IALI00000047831;Parent=IALM00000022034
contig_000472	AUGUSTUS	intron	2495739	2495810	1	-	.	ID=IALI00000047832;Parent=IALM00000022034
contig_000472	AUGUSTUS	intron	2496151	2497132	1	-	.	ID=IALI00000047833;Parent=IALM00000022034
contig_000472	AUGUSTUS	intron	2497397	2497474	1	-	.	ID=IALI00000047834;Parent=IALM00000022034
contig_000472	AUGUSTUS	intron	2497696	2497759	1	-	.	ID=IALI00000047835;Parent=IALM00000022034
contig_000472	AUGUSTUS	intron	2498120	2498250	1	-	.	ID=IALI00000047836;Parent=IALM00000022034
contig_000472	AUGUSTUS	start_codon	2498440	2498442	.	-	0	ID=IALS00000021987;Parent=IALM00000022034
contig_000472	AUGUSTUS	stop_codon	2489504	2489506	.	-	0	ID=IALST00000021991;Parent=IALM00000022034
contig_000472	AUGUSTUS	gene	2511045	2511299	.	+	.	ID=IAL_19685
contig_000472	AUGUSTUS	mRNA	2511045	2511299	1	+	.	ID=IALM00000022035;Parent=IAL_19685;Dbxref=InterPro:IPR010760;desc=Swi5
contig_000472	AUGUSTUS	exon	2511045	2511299	.	+	.	ID=IALE00000069824;Parent=IALM00000022035
contig_000472	AUGUSTUS	CDS	2511045	2511299	1	+	0	ID=IALC00000069824;Parent=IALM00000022035
contig_000472	AUGUSTUS	start_codon	2511045	2511047	.	+	0	ID=IALS00000021988;Parent=IALM00000022035
contig_000472	AUGUSTUS	stop_codon	2511297	2511299	.	+	0	ID=IALST00000021992;Parent=IALM00000022035
contig_000472	AUGUSTUS	gene	2511763	2512302	.	-	.	ID=IAL_19686
contig_000472	AUGUSTUS	mRNA	2511763	2512302	1	-	.	ID=IALM00000022036;Parent=IAL_19686;Dbxref=InterPro:IPR019171;gO_terms=GO:0005575,GO:0005622,GO:0005623,GO:0005737,GO:0005739,GO:0043226,GO:0043227,GO:0043229,GO:0043231,GO:0044424,GO:0044444,GO:0044464-GO:0005758;desc=Caffeine-induced death protein 2
contig_000472	AUGUSTUS	exon	2511763	2511876	.	-	.	ID=IALE00000069825;Parent=IALM00000022036
contig_000472	AUGUSTUS	exon	2511931	2512203	.	-	.	ID=IALE00000069826;Parent=IALM00000022036
contig_000472	AUGUSTUS	exon	2512261	2512302	.	-	.	ID=IALE00000069827;Parent=IALM00000022036
contig_000472	AUGUSTUS	CDS	2511763	2511876	1	-	0	ID=IALC00000069825;Parent=IALM00000022036
contig_000472	AUGUSTUS	CDS	2511931	2512203	1	-	0	ID=IALC00000069826;Parent=IALM00000022036
contig_000472	AUGUSTUS	CDS	2512261	2512302	1	-	0	ID=IALC00000069827;Parent=IALM00000022036
contig_000472	AUGUSTUS	intron	2511877	2511930	1	-	.	ID=IALI00000047837;Parent=IALM00000022036
contig_000472	AUGUSTUS	intron	2512204	2512260	1	-	.	ID=IALI00000047838;Parent=IALM00000022036
contig_000472	AUGUSTUS	start_codon	2512300	2512302	.	-	0	ID=IALS00000021989;Parent=IALM00000022036
contig_000472	AUGUSTUS	stop_codon	2511763	2511765	.	-	0	ID=IALST00000021993;Parent=IALM00000022036
contig_000472	AUGUSTUS	gene	2532487	2549509	.	-	.	ID=IAL_19687
contig_000472	AUGUSTUS	mRNA	2532487	2549509	1	-	.	ID=IALM00000022037;Parent=IAL_19687;Dbxref=InterPro:IPR036638,InterPro:IPR011598;gO_terms=GO:0000003,GO:0000122,GO:0000139,GO:0000902,GO:0000976,GO:0000977,GO:0000978,GO:0000981,GO:0000982,GO:0000987,GO:0001012,GO:0001067,GO:0001077,GO:0001078,GO:0001101,GO:0001227,GO:0001228,GO:0001889,GO:0002027,GO:0002791,GO:0002792,GO:0003062,GO:0003674,GO:0003676,GO:0003677,GO:0003682,GO:0003690,GO:0003700,GO:0004879,GO:0005488,GO:0005515,GO:0005575,GO:0005622,GO:0005623,GO:0005634,GO:0005635,GO:0005654,GO:0005737,GO:0005739,GO:0005783,GO:0005789,GO:0005794,GO:0005798,GO:0005829,GO:0006066,GO:0006082,GO:0006139,GO:0006351,GO:0006355,GO:0006357,GO:0006366,GO:0006629,GO:0006631,GO:0006633,GO:0006725,GO:0006807,GO:0006950,GO:0006984,GO:0006991,GO:0007154,GO:0007165,GO:0007166,GO:0007167,GO:0007169,GO:0007275,GO:0007276,GO:0007283,GO:0007568,GO:0007623,GO:0008016,GO:0008022,GO:0008047,GO:0008150,GO:0008152,GO:0008202,GO:0008203,GO:0008286,GO:0008340,GO:0008610,GO:0009058,GO:0009059,GO:0009267,GO:0009299,GO:0009605,GO:0009628,GO:0009653,GO:0009719,GO:0009725,GO:0009743,GO:0009746,GO:0009749,GO:0009889,GO:0009890,GO:0009891,GO:0009892,GO:0009893,GO:0009894,GO:0009987,GO:0009991,GO:0010033,GO:0010035,GO:0010038,GO:0010243,GO:0010259,GO:0010288,GO:0010467,GO:0010468,GO:0010506,GO:0010556,GO:0010557,GO:0010558,GO:0010565,GO:0010604,GO:0010605,GO:0010628,GO:0010629,GO:0010638,GO:0010646,GO:0010648,GO:0010817,GO:0010821,GO:0010866,GO:0010867,GO:0010874,GO:0010883,GO:0010884,GO:0010885,GO:0010886,GO:0010893,GO:0012505,GO:0012506,GO:0012507,GO:0014070,GO:0014074,GO:0016020,GO:0016021,GO:0016043,GO:0016053,GO:0016070,GO:0016071,GO:0016125,GO:0018130,GO:0019216,GO:0019217,GO:0019218,GO:0019219,GO:0019222,GO:0019438,GO:0019752,GO:0019899,GO:0019900,GO:0019901,GO:0019953,GO:0022414,GO:0023051,GO:0023052,GO:0023057,GO:0030133,GO:0030134,GO:0030135,GO:0030154,GO:0030176,GO:0030234,GO:0030323,GO:0030324,GO:0030425,GO:0030522,GO:0030658,GO:0030659,GO:0030660,GO:0030662,GO:0031056,GO:0031058,GO:0031063,GO:0031065,GO:0031090,GO:0031224,GO:0031227,GO:0031323,GO:0031324,GO:0031325,GO:0031326,GO:0031327,GO:0031328,GO:0031329,GO:0031399,GO:0031401,GO:0031410,GO:0031647,GO:0031667,GO:0031668,GO:0031669,GO:0031965,GO:0031967,GO:0031974,GO:0031975,GO:0031981,GO:0031982,GO:0031984,GO:0032094,GO:0032268,GO:0032270,GO:0032368,GO:0032369,GO:0032371,GO:0032372,GO:0032374,GO:0032375,GO:0032386,GO:0032501,GO:0032502,GO:0032504,GO:0032526,GO:0032570,GO:0032774,GO:0032787,GO:0032810,GO:0032868,GO:0032869,GO:0032870,GO:0032879,GO:0032880,GO:0032933,GO:0032937,GO:0032989,GO:0032991,GO:0033043,GO:0033044,GO:0033157,GO:0033554,GO:0033762,GO:0033993,GO:0034059,GO:0034284,GO:0034405,GO:0034616,GO:0034641,GO:0034645,GO:0034654,GO:0035295,GO:0036293,GO:0036477,GO:0040008,GO:0040011,GO:0040014,GO:0042175,GO:0042221,GO:0042304,GO:0042493,GO:0042592,GO:0042594,GO:0042632,GO:0042789,GO:0042995,GO:0043005,GO:0043085,GO:0043170,GO:0043226,GO:0043227,GO:0043229,GO:0043231,GO:0043233,GO:0043434,GO:0043436,GO:0043565,GO:0044057,GO:0044093,GO:0044212,GO:0044237,GO:0044238,GO:0044249,GO:0044255,GO:0044260,GO:0044271,GO:0044281,GO:0044283,GO:0044422,GO:0044424,GO:0044425,GO:0044428,GO:0044431,GO:0044432,GO:0044433,GO:0044444,GO:0044446,GO:0044463,GO:0044464,GO:0044703,GO:0044877,GO:0045444,GO:0045540,GO:0045542,GO:0045723,GO:0045834,GO:0045892,GO:0045893,GO:0045923,GO:0045934,GO:0045935,GO:0045940,GO:0045944,GO:0046394,GO:0046483,GO:0046676,GO:0046683,GO:0046883,GO:0046888,GO:0046889,GO:0046890,GO:0048232,GO:0048511,GO:0048513,GO:0048518,GO:0048519,GO:0048522,GO:0048523,GO:0048545,GO:0048609,GO:0048638,GO:0048731,GO:0048732,GO:0048856,GO:0048869,GO:0048878,GO:0050708,GO:0050709,GO:0050789,GO:0050790,GO:0050793,GO:0050794,GO:0050796,GO:0050801,GO:0050810,GO:0050896,GO:0051046,GO:0051048,GO:0051049,GO:0051051,GO:0051128,GO:0051130,GO:0051171,GO:0051172,GO:0051173,GO:0051223,GO:0051224,GO:0051239,GO:0051246,GO:0051247,GO:0051252,GO:0051253,GO:0051254,GO:0051591,GO:0051704,GO:0051716,GO:0055081,GO:0055088,GO:0055089,GO:0055092,GO:0055094,GO:0060255,GO:0060341,GO:0060541,GO:0061008,GO:0062012,GO:0062013,GO:0065007,GO:0065008,GO:0065009,GO:0070013,GO:0070201,GO:0070482,GO:0070542,GO:0070887,GO:0070888,GO:0071229,GO:0071310,GO:0071375,GO:0071396,GO:0071398,GO:0071402,GO:0071404,GO:0071417,GO:0071495,GO:0071496,GO:0071498,GO:0071499,GO:0071501,GO:0071704,GO:0071840,GO:0072330,GO:0072367,GO:0072368,GO:0080090,GO:0090087,GO:0090181,GO:0090205,GO:0090207,GO:0090208,GO:0090276,GO:0090278,GO:0090304,GO:0090311,GO:0090312,GO:0090370,GO:0097159,GO:0097447,GO:0097458,GO:0097659,GO:0097708,GO:0098531,GO:0098588,GO:0098772,GO:0098791,GO:0098796,GO:0098805,GO:0098827,GO:0106118,GO:0106120,GO:0120025,GO:0120038,GO:0140110,GO:1901360,GO:1901362,GO:1901363,GO:1901576,GO:1901615,GO:1901652,GO:1901653,GO:1901654,GO:1901698,GO:1901699,GO:1901700,GO:1901701,GO:1902275,GO:1902652,GO:1902679,GO:1902680,GO:1902893,GO:1902895,GO:1902930,GO:1902932,GO:1903146,GO:1903214,GO:1903506,GO:1903507,GO:1903508,GO:1903522,GO:1903530,GO:1903531,GO:1903533,GO:1903747,GO:1903827,GO:1904950,GO:1905269,GO:1905952,GO:1905953,GO:1905954,GO:1990837,GO:2000112,GO:2000113,GO:2001141,GO:2001252;em_PFAMs=HLH-GO:0046983
contig_000472	AUGUSTUS	exon	2532487	2532846	.	-	.	ID=IALE00000069828;Parent=IALM00000022037
contig_000472	AUGUSTUS	exon	2532917	2533084	.	-	.	ID=IALE00000069829;Parent=IALM00000022037
contig_000472	AUGUSTUS	exon	2533342	2533468	.	-	.	ID=IALE00000069830;Parent=IALM00000022037
contig_000472	AUGUSTUS	exon	2533539	2534542	.	-	.	ID=IALE00000069831;Parent=IALM00000022037
contig_000472	AUGUSTUS	exon	2547147	2547334	.	-	.	ID=IALE00000069832;Parent=IALM00000022037
contig_000472	AUGUSTUS	exon	2547402	2548383	.	-	.	ID=IALE00000069833;Parent=IALM00000022037
contig_000472	AUGUSTUS	exon	2548461	2549332	.	-	.	ID=IALE00000069834;Parent=IALM00000022037
contig_000472	AUGUSTUS	exon	2549395	2549509	.	-	.	ID=IALE00000069835;Parent=IALM00000022037
contig_000472	AUGUSTUS	CDS	2532487	2532846	1	-	0	ID=IALC00000069828;Parent=IALM00000022037
contig_000472	AUGUSTUS	CDS	2532917	2533084	1	-	0	ID=IALC00000069829;Parent=IALM00000022037
contig_000472	AUGUSTUS	CDS	2533342	2533468	1	-	1	ID=IALC00000069830;Parent=IALM00000022037
contig_000472	AUGUSTUS	CDS	2533539	2534542	1	-	0	ID=IALC00000069831;Parent=IALM00000022037
contig_000472	AUGUSTUS	CDS	2547147	2547334	1	-	2	ID=IALC00000069832;Parent=IALM00000022037
contig_000472	AUGUSTUS	CDS	2547402	2548383	1	-	0	ID=IALC00000069833;Parent=IALM00000022037
contig_000472	AUGUSTUS	CDS	2548461	2549332	1	-	2	ID=IALC00000069834;Parent=IALM00000022037
contig_000472	AUGUSTUS	CDS	2549395	2549509	1	-	0	ID=IALC00000069835;Parent=IALM00000022037
contig_000472	AUGUSTUS	intron	2532847	2532916	1	-	.	ID=IALI00000047839;Parent=IALM00000022037
contig_000472	AUGUSTUS	intron	2533085	2533341	1	-	.	ID=IALI00000047840;Parent=IALM00000022037
contig_000472	AUGUSTUS	intron	2533469	2533538	1	-	.	ID=IALI00000047841;Parent=IALM00000022037
contig_000472	AUGUSTUS	intron	2534543	2547146	1	-	.	ID=IALI00000047842;Parent=IALM00000022037
contig_000472	AUGUSTUS	intron	2547335	2547401	1	-	.	ID=IALI00000047843;Parent=IALM00000022037
contig_000472	AUGUSTUS	intron	2548384	2548460	1	-	.	ID=IALI00000047844;Parent=IALM00000022037
contig_000472	AUGUSTUS	intron	2549333	2549394	1	-	.	ID=IALI00000047845;Parent=IALM00000022037
contig_000472	AUGUSTUS	start_codon	2549507	2549509	.	-	0	ID=IALS00000021990;Parent=IALM00000022037
contig_000472	AUGUSTUS	stop_codon	2532487	2532489	.	-	0	ID=IALST00000021994;Parent=IALM00000022037
contig_000472	AUGUSTUS	mRNA	2532487	2549509	0.48	-	.	ID=IALM00000022038;Parent=IAL_19687;Dbxref=InterPro:IPR011598,InterPro:IPR036638;gO_terms=GO:0000003,GO:0000122,GO:0000139,GO:0000902,GO:0000976,GO:0000977,GO:0000978,GO:0000981,GO:0000982,GO:0000987,GO:0001012,GO:0001067,GO:0001077,GO:0001078,GO:0001101,GO:0001227,GO:0001228,GO:0001889,GO:0002027,GO:0002791,GO:0002792,GO:0003062,GO:0003674,GO:0003676,GO:0003677,GO:0003682,GO:0003690,GO:0003700,GO:0004879,GO:0005488,GO:0005515,GO:0005575,GO:0005622,GO:0005623,GO:0005634,GO:0005635,GO:0005654,GO:0005737,GO:0005739,GO:0005783,GO:0005789,GO:0005794,GO:0005798,GO:0005829,GO:0006066,GO:0006082,GO:0006139,GO:0006351,GO:0006355,GO:0006357,GO:0006366,GO:0006629,GO:0006631,GO:0006633,GO:0006725,GO:0006807,GO:0006950,GO:0006984,GO:0006991,GO:0007154,GO:0007165,GO:0007166,GO:0007167,GO:0007169,GO:0007275,GO:0007276,GO:0007283,GO:0007568,GO:0007623,GO:0008016,GO:0008022,GO:0008047,GO:0008150,GO:0008152,GO:0008202,GO:0008203,GO:0008286,GO:0008340,GO:0008610,GO:0009058,GO:0009059,GO:0009267,GO:0009299,GO:0009605,GO:0009628,GO:0009653,GO:0009719,GO:0009725,GO:0009743,GO:0009746,GO:0009749,GO:0009889,GO:0009890,GO:0009891,GO:0009892,GO:0009893,GO:0009894,GO:0009987,GO:0009991,GO:0010033,GO:0010035,GO:0010038,GO:0010243,GO:0010259,GO:0010288,GO:0010467,GO:0010468,GO:0010506,GO:0010556,GO:0010557,GO:0010558,GO:0010565,GO:0010604,GO:0010605,GO:0010628,GO:0010629,GO:0010638,GO:0010646,GO:0010648,GO:0010817,GO:0010821,GO:0010866,GO:0010867,GO:0010874,GO:0010883,GO:0010884,GO:0010885,GO:0010886,GO:0010893,GO:0012505,GO:0012506,GO:0012507,GO:0014070,GO:0014074,GO:0016020,GO:0016021,GO:0016043,GO:0016053,GO:0016070,GO:0016071,GO:0016125,GO:0018130,GO:0019216,GO:0019217,GO:0019218,GO:0019219,GO:0019222,GO:0019438,GO:0019752,GO:0019899,GO:0019900,GO:0019901,GO:0019953,GO:0022414,GO:0023051,GO:0023052,GO:0023057,GO:0030133,GO:0030134,GO:0030135,GO:0030154,GO:0030176,GO:0030234,GO:0030323,GO:0030324,GO:0030425,GO:0030522,GO:0030658,GO:0030659,GO:0030660,GO:0030662,GO:0031056,GO:0031058,GO:0031063,GO:0031065,GO:0031090,GO:0031224,GO:0031227,GO:0031323,GO:0031324,GO:0031325,GO:0031326,GO:0031327,GO:0031328,GO:0031329,GO:0031399,GO:0031401,GO:0031410,GO:0031647,GO:0031667,GO:0031668,GO:0031669,GO:0031965,GO:0031967,GO:0031974,GO:0031975,GO:0031981,GO:0031982,GO:0031984,GO:0032094,GO:0032268,GO:0032270,GO:0032368,GO:0032369,GO:0032371,GO:0032372,GO:0032374,GO:0032375,GO:0032386,GO:0032501,GO:0032502,GO:0032504,GO:0032526,GO:0032570,GO:0032774,GO:0032787,GO:0032810,GO:0032868,GO:0032869,GO:0032870,GO:0032879,GO:0032880,GO:0032933,GO:0032937,GO:0032989,GO:0032991,GO:0033043,GO:0033044,GO:0033157,GO:0033554,GO:0033762,GO:0033993,GO:0034059,GO:0034284,GO:0034405,GO:0034616,GO:0034641,GO:0034645,GO:0034654,GO:0035295,GO:0036293,GO:0036477,GO:0040008,GO:0040011,GO:0040014,GO:0042175,GO:0042221,GO:0042304,GO:0042493,GO:0042592,GO:0042594,GO:0042632,GO:0042789,GO:0042995,GO:0043005,GO:0043085,GO:0043170,GO:0043226,GO:0043227,GO:0043229,GO:0043231,GO:0043233,GO:0043434,GO:0043436,GO:0043565,GO:0044057,GO:0044093,GO:0044212,GO:0044237,GO:0044238,GO:0044249,GO:0044255,GO:0044260,GO:0044271,GO:0044281,GO:0044283,GO:0044422,GO:0044424,GO:0044425,GO:0044428,GO:0044431,GO:0044432,GO:0044433,GO:0044444,GO:0044446,GO:0044463,GO:0044464,GO:0044703,GO:0044877,GO:0045444,GO:0045540,GO:0045542,GO:0045723,GO:0045834,GO:0045892,GO:0045893,GO:0045923,GO:0045934,GO:0045935,GO:0045940,GO:0045944,GO:0046394,GO:0046483,GO:0046676,GO:0046683,GO:0046883,GO:0046888,GO:0046889,GO:0046890,GO:0048232,GO:0048511,GO:0048513,GO:0048518,GO:0048519,GO:0048522,GO:0048523,GO:0048545,GO:0048609,GO:0048638,GO:0048731,GO:0048732,GO:0048856,GO:0048869,GO:0048878,GO:0050708,GO:0050709,GO:0050789,GO:0050790,GO:0050793,GO:0050794,GO:0050796,GO:0050801,GO:0050810,GO:0050896,GO:0051046,GO:0051048,GO:0051049,GO:0051051,GO:0051128,GO:0051130,GO:0051171,GO:0051172,GO:0051173,GO:0051223,GO:0051224,GO:0051239,GO:0051246,GO:0051247,GO:0051252,GO:0051253,GO:0051254,GO:0051591,GO:0051704,GO:0051716,GO:0055081,GO:0055088,GO:0055089,GO:0055092,GO:0055094,GO:0060255,GO:0060341,GO:0060541,GO:0061008,GO:0062012,GO:0062013,GO:0065007,GO:0065008,GO:0065009,GO:0070013,GO:0070201,GO:0070482,GO:0070542,GO:0070887,GO:0070888,GO:0071229,GO:0071310,GO:0071375,GO:0071396,GO:0071398,GO:0071402,GO:0071404,GO:0071417,GO:0071495,GO:0071496,GO:0071498,GO:0071499,GO:0071501,GO:0071704,GO:0071840,GO:0072330,GO:0072367,GO:0072368,GO:0080090,GO:0090087,GO:0090181,GO:0090205,GO:0090207,GO:0090208,GO:0090276,GO:0090278,GO:0090304,GO:0090311,GO:0090312,GO:0090370,GO:0097159,GO:0097447,GO:0097458,GO:0097659,GO:0097708,GO:0098531,GO:0098588,GO:0098772,GO:0098791,GO:0098796,GO:0098805,GO:0098827,GO:0106118,GO:0106120,GO:0120025,GO:0120038,GO:0140110,GO:1901360,GO:1901362,GO:1901363,GO:1901576,GO:1901615,GO:1901652,GO:1901653,GO:1901654,GO:1901698,GO:1901699,GO:1901700,GO:1901701,GO:1902275,GO:1902652,GO:1902679,GO:1902680,GO:1902893,GO:1902895,GO:1902930,GO:1902932,GO:1903146,GO:1903214,GO:1903506,GO:1903507,GO:1903508,GO:1903522,GO:1903530,GO:1903531,GO:1903533,GO:1903747,GO:1903827,GO:1904950,GO:1905269,GO:1905952,GO:1905953,GO:1905954,GO:1990837,GO:2000112,GO:2000113,GO:2001141,GO:2001252;em_PFAMs=HLH-GO:0046983
contig_000472	AUGUSTUS	exon	2532487	2532846	.	-	.	ID=IALE00000069836;Parent=IALM00000022038
contig_000472	AUGUSTUS	exon	2532917	2533084	.	-	.	ID=IALE00000069837;Parent=IALM00000022038
contig_000472	AUGUSTUS	exon	2533342	2533468	.	-	.	ID=IALE00000069838;Parent=IALM00000022038
contig_000472	AUGUSTUS	exon	2533539	2534542	.	-	.	ID=IALE00000069839;Parent=IALM00000022038
contig_000472	AUGUSTUS	exon	2547147	2547334	.	-	.	ID=IALE00000069840;Parent=IALM00000022038
contig_000472	AUGUSTUS	exon	2547402	2548383	.	-	.	ID=IALE00000069841;Parent=IALM00000022038
contig_000472	AUGUSTUS	exon	2548461	2548549	.	-	.	ID=IALE00000069842;Parent=IALM00000022038
contig_000472	AUGUSTUS	exon	2549108	2549332	.	-	.	ID=IALE00000069843;Parent=IALM00000022038
contig_000472	AUGUSTUS	exon	2549395	2549509	.	-	.	ID=IALE00000069844;Parent=IALM00000022038
contig_000472	AUGUSTUS	CDS	2532487	2532846	1	-	0	ID=IALC00000069836;Parent=IALM00000022038
contig_000472	AUGUSTUS	CDS	2532917	2533084	1	-	0	ID=IALC00000069837;Parent=IALM00000022038
contig_000472	AUGUSTUS	CDS	2533342	2533468	1	-	1	ID=IALC00000069838;Parent=IALM00000022038
contig_000472	AUGUSTUS	CDS	2533539	2534542	1	-	0	ID=IALC00000069839;Parent=IALM00000022038
contig_000472	AUGUSTUS	CDS	2547147	2547334	1	-	2	ID=IALC00000069840;Parent=IALM00000022038
contig_000472	AUGUSTUS	CDS	2547402	2548383	1	-	0	ID=IALC00000069841;Parent=IALM00000022038
contig_000472	AUGUSTUS	CDS	2548461	2548549	0.48	-	2	ID=IALC00000069842;Parent=IALM00000022038
contig_000472	AUGUSTUS	CDS	2549108	2549332	1	-	2	ID=IALC00000069843;Parent=IALM00000022038
contig_000472	AUGUSTUS	CDS	2549395	2549509	1	-	0	ID=IALC00000069844;Parent=IALM00000022038
contig_000472	AUGUSTUS	intron	2532847	2532916	1	-	.	ID=IALI00000047846;Parent=IALM00000022038
contig_000472	AUGUSTUS	intron	2533085	2533341	1	-	.	ID=IALI00000047847;Parent=IALM00000022038
contig_000472	AUGUSTUS	intron	2533469	2533538	1	-	.	ID=IALI00000047848;Parent=IALM00000022038
contig_000472	AUGUSTUS	intron	2534543	2547146	1	-	.	ID=IALI00000047849;Parent=IALM00000022038
contig_000472	AUGUSTUS	intron	2547335	2547401	1	-	.	ID=IALI00000047850;Parent=IALM00000022038
contig_000472	AUGUSTUS	intron	2548384	2548460	1	-	.	ID=IALI00000047851;Parent=IALM00000022038
contig_000472	AUGUSTUS	intron	2548550	2549107	0.48	-	.	ID=IALI00000047852;Parent=IALM00000022038
contig_000472	AUGUSTUS	intron	2549333	2549394	1	-	.	ID=IALI00000047853;Parent=IALM00000022038
contig_000472	AUGUSTUS	start_codon	2549507	2549509	.	-	0	ID=IALS00000021991;Parent=IALM00000022038
contig_000472	AUGUSTUS	stop_codon	2532487	2532489	.	-	0	ID=IALST00000021995;Parent=IALM00000022038
contig_000472	AUGUSTUS	gene	2572561	2575713	.	+	.	ID=IAL_19688
contig_000472	AUGUSTUS	mRNA	2572561	2575713	1	+	.	ID=IALM00000022039;Parent=IAL_19688;Dbxref=InterPro:IPR002059,InterPro:IPR050181,InterPro:IPR019844,InterPro:IPR012340,InterPro:IPR011129;gO_terms=GO:0000003,GO:0000122,GO:0000375,GO:0000377,GO:0000398,GO:0000976,GO:0000977,GO:0000978,GO:0000981,GO:0000982,GO:0000987,GO:0001012,GO:0001067,GO:0001077,GO:0001228,GO:0001650,GO:0001701,GO:0002039,GO:0003006,GO:0003674,GO:0003676,GO:0003677,GO:0003682,GO:0003690,GO:0003697,GO:0003700,GO:0003723,GO:0003729,GO:0003730,GO:0005488,GO:0005515,GO:0005575,GO:0005576,GO:0005622,GO:0005623,GO:0005634,GO:0005635,GO:0005654,GO:0005681,GO:0005689,GO:0005730,GO:0005737,GO:0005829,GO:0005844,GO:0006139,GO:0006351,GO:0006355,GO:0006357,GO:0006366,GO:0006396,GO:0006397,GO:0006417,GO:0006725,GO:0006807,GO:0007154,GO:0007165,GO:0007166,GO:0007219,GO:0007275,GO:0007276,GO:0007281,GO:0007283,GO:0007286,GO:0007292,GO:0008104,GO:0008134,GO:0008150,GO:0008152,GO:0008284,GO:0008289,GO:0008380,GO:0009058,GO:0009059,GO:0009386,GO:0009790,GO:0009792,GO:0009889,GO:0009890,GO:0009891,GO:0009892,GO:0009893,GO:0009894,GO:0009895,GO:0009966,GO:0009968,GO:0009987,GO:0010467,GO:0010468,GO:0010494,GO:0010556,GO:0010557,GO:0010558,GO:0010604,GO:0010605,GO:0010608,GO:0010628,GO:0010629,GO:0010646,GO:0010648,GO:0010941,GO:0012505,GO:0016020,GO:0016070,GO:0016071,GO:0017148,GO:0018130,GO:0019219,GO:0019222,GO:0019438,GO:0019899,GO:0019953,GO:0022412,GO:0022414,GO:0023051,GO:0023052,GO:0023057,GO:0030154,GO:0030425,GO:0031090,GO:0031323,GO:0031324,GO:0031325,GO:0031326,GO:0031327,GO:0031328,GO:0031329,GO:0031330,GO:0031965,GO:0031967,GO:0031974,GO:0031975,GO:0031981,GO:0032268,GO:0032269,GO:0032501,GO:0032502,GO:0032504,GO:0032774,GO:0032991,GO:0033036,GO:0033365,GO:0034248,GO:0034249,GO:0034613,GO:0034641,GO:0034645,GO:0034654,GO:0035770,GO:0036464,GO:0036477,GO:0042127,GO:0042981,GO:0042995,GO:0043005,GO:0043009,GO:0043021,GO:0043025,GO:0043066,GO:0043067,GO:0043069,GO:0043170,GO:0043226,GO:0043227,GO:0043228,GO:0043229,GO:0043231,GO:0043232,GO:0043233,GO:0043487,GO:0043488,GO:0043489,GO:0043565,GO:0044092,GO:0044212,GO:0044237,GO:0044238,GO:0044249,GO:0044260,GO:0044271,GO:0044297,GO:0044422,GO:0044424,GO:0044428,GO:0044444,GO:0044446,GO:0044452,GO:0044463,GO:0044464,GO:0044703,GO:0044877,GO:0045182,GO:0045595,GO:0045596,GO:0045892,GO:0045893,GO:0045934,GO:0045935,GO:0045944,GO:0046483,GO:0046626,GO:0046627,GO:0048232,GO:0048255,GO:0048468,GO:0048471,GO:0048477,GO:0048515,GO:0048518,GO:0048519,GO:0048522,GO:0048523,GO:0048583,GO:0048585,GO:0048609,GO:0048856,GO:0048869,GO:0050789,GO:0050793,GO:0050794,GO:0050896,GO:0051020,GO:0051093,GO:0051098,GO:0051100,GO:0051147,GO:0051148,GO:0051153,GO:0051154,GO:0051171,GO:0051172,GO:0051173,GO:0051179,GO:0051246,GO:0051248,GO:0051252,GO:0051253,GO:0051254,GO:0051641,GO:0051704,GO:0051716,GO:0060255,GO:0060548,GO:0061013,GO:0065007,GO:0065008,GO:0065009,GO:0070013,GO:0070727,GO:0070934,GO:0070937,GO:0071204,GO:0071704,GO:0080090,GO:0090304,GO:0097159,GO:0097447,GO:0097458,GO:0097659,GO:0120025,GO:0120038,GO:0140110,GO:1900076,GO:1900077,GO:1901360,GO:1901362,GO:1901363,GO:1901576,GO:1902369,GO:1902373,GO:1902679,GO:1902680,GO:1903311,GO:1903312,GO:1903506,GO:1903507,GO:1903508,GO:1903608,GO:1990124,GO:1990837,GO:1990904,GO:2000112,GO:2000113,GO:2001141;em_KEGG_Pathway=ko04530,map04530-GO:0003676
contig_000472	AUGUSTUS	exon	2572561	2572690	.	+	.	ID=IALE00000069845;Parent=IALM00000022039
contig_000472	AUGUSTUS	exon	2574814	2575497	.	+	.	ID=IALE00000069846;Parent=IALM00000022039
contig_000472	AUGUSTUS	exon	2575601	2575713	.	+	.	ID=IALE00000069847;Parent=IALM00000022039
contig_000472	AUGUSTUS	CDS	2572561	2572690	1	+	0	ID=IALC00000069845;Parent=IALM00000022039
contig_000472	AUGUSTUS	CDS	2574814	2575497	1	+	2	ID=IALC00000069846;Parent=IALM00000022039
contig_000472	AUGUSTUS	CDS	2575601	2575713	1	+	2	ID=IALC00000069847;Parent=IALM00000022039
contig_000472	AUGUSTUS	intron	2572691	2574813	1	+	.	ID=IALI00000047854;Parent=IALM00000022039
contig_000472	AUGUSTUS	intron	2575498	2575600	1	+	.	ID=IALI00000047855;Parent=IALM00000022039
contig_000472	AUGUSTUS	start_codon	2572561	2572563	.	+	0	ID=IALS00000021992;Parent=IALM00000022039
contig_000472	AUGUSTUS	stop_codon	2575711	2575713	.	+	0	ID=IALST00000021996;Parent=IALM00000022039
contig_000472	AUGUSTUS	gene	2609197	2615888	.	-	.	ID=IAL_19689
contig_000472	AUGUSTUS	mRNA	2609197	2615888	0.1	-	.	ID=IALM00000022040;Parent=IAL_19689
contig_000472	AUGUSTUS	exon	2609197	2610012	.	-	.	ID=IALE00000069848;Parent=IALM00000022040
contig_000472	AUGUSTUS	exon	2615280	2615450	.	-	.	ID=IALE00000069849;Parent=IALM00000022040
contig_000472	AUGUSTUS	exon	2615760	2615888	.	-	.	ID=IALE00000069850;Parent=IALM00000022040
contig_000472	AUGUSTUS	CDS	2609197	2610012	0.11	-	0	ID=IALC00000069848;Parent=IALM00000022040
contig_000472	AUGUSTUS	CDS	2615280	2615450	0.94	-	0	ID=IALC00000069849;Parent=IALM00000022040
contig_000472	AUGUSTUS	CDS	2615760	2615888	0.97	-	0	ID=IALC00000069850;Parent=IALM00000022040
contig_000472	AUGUSTUS	intron	2610013	2615279	0.11	-	.	ID=IALI00000047856;Parent=IALM00000022040
contig_000472	AUGUSTUS	intron	2615451	2615759	1	-	.	ID=IALI00000047857;Parent=IALM00000022040
contig_000472	AUGUSTUS	start_codon	2615886	2615888	.	-	0	ID=IALS00000021993;Parent=IALM00000022040
contig_000472	AUGUSTUS	stop_codon	2609197	2609199	.	-	0	ID=IALST00000021997;Parent=IALM00000022040
contig_000472	AUGUSTUS	gene	2649167	2654759	.	+	.	ID=IAL_19690
contig_000472	AUGUSTUS	mRNA	2649167	2654759	0.58	+	.	ID=IALM00000022041;Parent=IAL_19690;Dbxref=InterPro:IPR013087;desc=protein dimerization activity
contig_000472	AUGUSTUS	exon	2649167	2649678	.	+	.	ID=IALE00000069851;Parent=IALM00000022041
contig_000472	AUGUSTUS	exon	2650165	2651441	.	+	.	ID=IALE00000069852;Parent=IALM00000022041
contig_000472	AUGUSTUS	exon	2653540	2654219	.	+	.	ID=IALE00000069853;Parent=IALM00000022041
contig_000472	AUGUSTUS	exon	2654292	2654759	.	+	.	ID=IALE00000069854;Parent=IALM00000022041
contig_000472	AUGUSTUS	CDS	2649167	2649678	0.71	+	0	ID=IALC00000069851;Parent=IALM00000022041
contig_000472	AUGUSTUS	CDS	2650165	2651441	0.58	+	1	ID=IALC00000069852;Parent=IALM00000022041
contig_000472	AUGUSTUS	CDS	2653540	2654219	1	+	2	ID=IALC00000069853;Parent=IALM00000022041
contig_000472	AUGUSTUS	CDS	2654292	2654759	1	+	0	ID=IALC00000069854;Parent=IALM00000022041
contig_000472	AUGUSTUS	intron	2649679	2650164	0.59	+	.	ID=IALI00000047858;Parent=IALM00000022041
contig_000472	AUGUSTUS	intron	2651442	2653539	1	+	.	ID=IALI00000047859;Parent=IALM00000022041
contig_000472	AUGUSTUS	intron	2654220	2654291	1	+	.	ID=IALI00000047860;Parent=IALM00000022041
contig_000472	AUGUSTUS	start_codon	2649167	2649169	.	+	0	ID=IALS00000021994;Parent=IALM00000022041
contig_000472	AUGUSTUS	stop_codon	2654757	2654759	.	+	0	ID=IALST00000021998;Parent=IALM00000022041
contig_000472	GeneMark.hmm3	mRNA	2649167	2654759	.	+	.	ID=IALM00000022042;Parent=IAL_19690;Dbxref=InterPro:IPR013087;desc=protein dimerization activity
contig_000472	GeneMark.hmm3	exon	2649167	2651441	0	+	.	ID=IALE00000069855;Parent=IALM00000022042
contig_000472	GeneMark.hmm3	exon	2653540	2654219	0	+	.	ID=IALE00000069856;Parent=IALM00000022042
contig_000472	GeneMark.hmm3	exon	2654292	2654759	0	+	.	ID=IALE00000069857;Parent=IALM00000022042
contig_000472	GeneMark.hmm3	CDS	2649167	2651441	.	+	0	ID=IALC00000069855;Parent=IALM00000022042
contig_000472	GeneMark.hmm3	CDS	2653540	2654219	.	+	2	ID=IALC00000069856;Parent=IALM00000022042
contig_000472	GeneMark.hmm3	CDS	2654292	2654759	.	+	0	ID=IALC00000069857;Parent=IALM00000022042
contig_000472	GeneMark.hmm3	intron	2651442	2653539	.	+	2	ID=IALI00000047861;Parent=IALM00000022042
contig_000472	GeneMark.hmm3	intron	2654220	2654291	.	+	0	ID=IALI00000047862;Parent=IALM00000022042
contig_000472	GeneMark.hmm3	start_codon	2649167	2649169	.	+	0	ID=IALS00000021995;Parent=IALM00000022042
contig_000472	GeneMark.hmm3	stop_codon	2654757	2654759	.	+	0	ID=IALST00000021999;Parent=IALM00000022042
contig_000472	AUGUSTUS	gene	2662109	2668947	.	+	.	ID=IAL_19691
contig_000472	AUGUSTUS	mRNA	2662109	2668947	0.67	+	.	ID=IALM00000022043;Parent=IAL_19691
contig_000472	AUGUSTUS	exon	2662109	2662992	.	+	.	ID=IALE00000069858;Parent=IALM00000022043
contig_000472	AUGUSTUS	exon	2668833	2668947	.	+	.	ID=IALE00000069859;Parent=IALM00000022043
contig_000472	AUGUSTUS	CDS	2662109	2662992	0.93	+	0	ID=IALC00000069858;Parent=IALM00000022043
contig_000472	AUGUSTUS	CDS	2668833	2668947	0.69	+	1	ID=IALC00000069859;Parent=IALM00000022043
contig_000472	AUGUSTUS	intron	2662993	2668832	0.68	+	.	ID=IALI00000047863;Parent=IALM00000022043
contig_000472	AUGUSTUS	start_codon	2662109	2662111	.	+	0	ID=IALS00000021996;Parent=IALM00000022043
contig_000472	AUGUSTUS	stop_codon	2668945	2668947	.	+	0	ID=IALST00000022000;Parent=IALM00000022043
contig_000472	AUGUSTUS	gene	2694084	2710145	.	-	.	ID=IAL_19692
contig_000472	AUGUSTUS	mRNA	2694084	2710145	0.77	-	.	ID=IALM00000022044;Parent=IAL_19692;Dbxref=InterPro:IPR000719,InterPro:IPR011009,InterPro:IPR008271,InterPro:IPR050108,InterPro:IPR045267;gO_terms=GO:0000166,GO:0000278,GO:0001558,GO:0001701,GO:0001824,GO:0002682,GO:0002684,GO:0003674,GO:0003824,GO:0004672,GO:0004674,GO:0004693,GO:0005488,GO:0005524,GO:0005575,GO:0005622,GO:0005623,GO:0005634,GO:0005635,GO:0005654,GO:0005737,GO:0006355,GO:0006464,GO:0006468,GO:0006793,GO:0006796,GO:0006807,GO:0006915,GO:0007049,GO:0007088,GO:0007275,GO:0007346,GO:0008144,GO:0008150,GO:0008152,GO:0008219,GO:0008283,GO:0009790,GO:0009792,GO:0009889,GO:0009966,GO:0009967,GO:0009968,GO:0009987,GO:0010468,GO:0010556,GO:0010564,GO:0010646,GO:0010647,GO:0010648,GO:0010941,GO:0012501,GO:0012505,GO:0016020,GO:0016301,GO:0016310,GO:0016740,GO:0016772,GO:0016773,GO:0017076,GO:0019219,GO:0019222,GO:0019538,GO:0023051,GO:0023056,GO:0023057,GO:0030554,GO:0031090,GO:0031323,GO:0031326,GO:0031347,GO:0031349,GO:0031965,GO:0031967,GO:0031974,GO:0031975,GO:0031981,GO:0032501,GO:0032502,GO:0032553,GO:0032555,GO:0032559,GO:0033043,GO:0034121,GO:0034123,GO:0034124,GO:0034126,GO:0035639,GO:0036094,GO:0036211,GO:0040008,GO:0042981,GO:0043009,GO:0043066,GO:0043067,GO:0043069,GO:0043167,GO:0043168,GO:0043170,GO:0043226,GO:0043227,GO:0043229,GO:0043231,GO:0043233,GO:0043412,GO:0044237,GO:0044238,GO:0044260,GO:0044267,GO:0044422,GO:0044424,GO:0044428,GO:0044444,GO:0044446,GO:0044464,GO:0045088,GO:0045089,GO:0048471,GO:0048518,GO:0048519,GO:0048522,GO:0048523,GO:0048583,GO:0048584,GO:0048585,GO:0048856,GO:0050684,GO:0050776,GO:0050778,GO:0050789,GO:0050794,GO:0051128,GO:0051171,GO:0051252,GO:0051726,GO:0051783,GO:0060255,GO:0060548,GO:0065007,GO:0070013,GO:0071704,GO:0080090,GO:0080134,GO:0097159,GO:0097367,GO:0097472,GO:0140096,GO:1901265,GO:1901363,GO:1901564,GO:1903311,GO:1903506,GO:2000112,GO:2001141,GO:2001233,GO:2001234-GO:0004672;desc=It is involved in the biological process described with protein phosphorylation
contig_000472	AUGUSTUS	exon	2694084	2694599	.	-	.	ID=IALE00000069860;Parent=IALM00000022044
contig_000472	AUGUSTUS	exon	2707255	2709668	.	-	.	ID=IALE00000069861;Parent=IALM00000022044
contig_000472	AUGUSTUS	exon	2709861	2709997	.	-	.	ID=IALE00000069862;Parent=IALM00000022044
contig_000472	AUGUSTUS	exon	2710105	2710145	.	-	.	ID=IALE00000069863;Parent=IALM00000022044
contig_000472	AUGUSTUS	CDS	2694084	2694599	1	-	0	ID=IALC00000069860;Parent=IALM00000022044
contig_000472	AUGUSTUS	CDS	2707255	2709668	1	-	2	ID=IALC00000069861;Parent=IALM00000022044
contig_000472	AUGUSTUS	CDS	2709861	2709997	1	-	1	ID=IALC00000069862;Parent=IALM00000022044
contig_000472	AUGUSTUS	CDS	2710105	2710145	0.77	-	0	ID=IALC00000069863;Parent=IALM00000022044
contig_000472	AUGUSTUS	intron	2694600	2707254	1	-	.	ID=IALI00000047864;Parent=IALM00000022044
contig_000472	AUGUSTUS	intron	2709669	2709860	1	-	.	ID=IALI00000047865;Parent=IALM00000022044
contig_000472	AUGUSTUS	intron	2709998	2710104	0.77	-	.	ID=IALI00000047866;Parent=IALM00000022044
contig_000472	AUGUSTUS	start_codon	2710143	2710145	.	-	0	ID=IALS00000021997;Parent=IALM00000022044
contig_000472	AUGUSTUS	stop_codon	2694084	2694086	.	-	0	ID=IALST00000022001;Parent=IALM00000022044
contig_000472	AUGUSTUS	gene	2712745	2714696	.	+	.	ID=IAL_19693
contig_000472	AUGUSTUS	mRNA	2712745	2714696	0.7	+	.	ID=IALM00000022045;Parent=IAL_19693;Dbxref=InterPro:IPR029526;desc=Transposase IS4
contig_000472	AUGUSTUS	exon	2712745	2712915	.	+	.	ID=IALE00000069864;Parent=IALM00000022045
contig_000472	AUGUSTUS	exon	2713454	2713938	.	+	.	ID=IALE00000069865;Parent=IALM00000022045
contig_000472	AUGUSTUS	exon	2713995	2714066	.	+	.	ID=IALE00000069866;Parent=IALM00000022045
contig_000472	AUGUSTUS	exon	2714182	2714521	.	+	.	ID=IALE00000069867;Parent=IALM00000022045
contig_000472	AUGUSTUS	exon	2714577	2714696	.	+	.	ID=IALE00000069868;Parent=IALM00000022045
contig_000472	AUGUSTUS	CDS	2712745	2712915	0.86	+	0	ID=IALC00000069864;Parent=IALM00000022045
contig_000472	AUGUSTUS	CDS	2713454	2713938	0.81	+	0	ID=IALC00000069865;Parent=IALM00000022045
contig_000472	AUGUSTUS	CDS	2713995	2714066	1	+	1	ID=IALC00000069866;Parent=IALM00000022045
contig_000472	AUGUSTUS	CDS	2714182	2714521	1	+	1	ID=IALC00000069867;Parent=IALM00000022045
contig_000472	AUGUSTUS	CDS	2714577	2714696	1	+	0	ID=IALC00000069868;Parent=IALM00000022045
contig_000472	AUGUSTUS	intron	2712916	2713453	0.72	+	.	ID=IALI00000047867;Parent=IALM00000022045
contig_000472	AUGUSTUS	intron	2713939	2713994	1	+	.	ID=IALI00000047868;Parent=IALM00000022045
contig_000472	AUGUSTUS	intron	2714067	2714181	1	+	.	ID=IALI00000047869;Parent=IALM00000022045
contig_000472	AUGUSTUS	intron	2714522	2714576	1	+	.	ID=IALI00000047870;Parent=IALM00000022045
contig_000472	AUGUSTUS	start_codon	2712745	2712747	.	+	0	ID=IALS00000021998;Parent=IALM00000022045
contig_000472	AUGUSTUS	stop_codon	2714694	2714696	.	+	0	ID=IALST00000022002;Parent=IALM00000022045
contig_000472	AUGUSTUS	gene	2759026	2775256	.	+	.	ID=IAL_19694
contig_000472	AUGUSTUS	mRNA	2759026	2775256	0.99	+	.	ID=IALM00000022046;Parent=IAL_19694;Dbxref=InterPro:IPR001357,InterPro:IPR036420,InterPro:IPR051579;gO_terms=GO:0002682,GO:0002697,GO:0002700,GO:0002759,GO:0002784,GO:0002805,GO:0002831,GO:0002920,GO:0003002,GO:0005575,GO:0005622,GO:0005623,GO:0005634,GO:0005654,GO:0006325,GO:0006464,GO:0006479,GO:0006807,GO:0006996,GO:0007275,GO:0007389,GO:0007444,GO:0007447,GO:0007448,GO:0008150,GO:0008152,GO:0008213,GO:0009790,GO:0009880,GO:0009888,GO:0009889,GO:0009952,GO:0009987,GO:0016043,GO:0016569,GO:0016570,GO:0016571,GO:0018022,GO:0018193,GO:0018205,GO:0019222,GO:0019538,GO:0031323,GO:0031326,GO:0031974,GO:0031981,GO:0032101,GO:0032259,GO:0032501,GO:0032502,GO:0032991,GO:0034248,GO:0034708,GO:0034968,GO:0035097,GO:0035295,GO:0036211,GO:0043170,GO:0043226,GO:0043227,GO:0043229,GO:0043231,GO:0043233,GO:0043412,GO:0043414,GO:0043900,GO:0044237,GO:0044238,GO:0044260,GO:0044267,GO:0044422,GO:0044424,GO:0044428,GO:0044446,GO:0044451,GO:0044464,GO:0044666,GO:0048513,GO:0048583,GO:0048731,GO:0048856,GO:0050776,GO:0050789,GO:0050794,GO:0051171,GO:0051276,GO:0051568,GO:0060429,GO:0065007,GO:0070013,GO:0071704,GO:0071840,GO:1901564,GO:1902494,GO:1990234;desc=twin BRCT domain
contig_000472	AUGUSTUS	exon	2759026	2761167	.	+	.	ID=IALE00000069869;Parent=IALM00000022046
contig_000472	AUGUSTUS	exon	2761225	2764168	.	+	.	ID=IALE00000069870;Parent=IALM00000022046
contig_000472	AUGUSTUS	exon	2765334	2766995	.	+	.	ID=IALE00000069871;Parent=IALM00000022046
contig_000472	AUGUSTUS	exon	2774346	2774568	.	+	.	ID=IALE00000069872;Parent=IALM00000022046
contig_000472	AUGUSTUS	exon	2774638	2775256	.	+	.	ID=IALE00000069873;Parent=IALM00000022046
contig_000472	AUGUSTUS	CDS	2759026	2761167	1	+	0	ID=IALC00000069869;Parent=IALM00000022046
contig_000472	AUGUSTUS	CDS	2761225	2764168	1	+	0	ID=IALC00000069870;Parent=IALM00000022046
contig_000472	AUGUSTUS	CDS	2765334	2766995	1	+	2	ID=IALC00000069871;Parent=IALM00000022046
contig_000472	AUGUSTUS	CDS	2774346	2774568	1	+	2	ID=IALC00000069872;Parent=IALM00000022046
contig_000472	AUGUSTUS	CDS	2774638	2775256	0.99	+	1	ID=IALC00000069873;Parent=IALM00000022046
contig_000472	AUGUSTUS	intron	2761168	2761224	1	+	.	ID=IALI00000047871;Parent=IALM00000022046
contig_000472	AUGUSTUS	intron	2764169	2765333	1	+	.	ID=IALI00000047872;Parent=IALM00000022046
contig_000472	AUGUSTUS	intron	2766996	2774345	1	+	.	ID=IALI00000047873;Parent=IALM00000022046
contig_000472	AUGUSTUS	intron	2774569	2774637	1	+	.	ID=IALI00000047874;Parent=IALM00000022046
contig_000472	AUGUSTUS	start_codon	2759026	2759028	.	+	0	ID=IALS00000021999;Parent=IALM00000022046
contig_000472	AUGUSTUS	stop_codon	2775254	2775256	.	+	0	ID=IALST00000022003;Parent=IALM00000022046
contig_000472	AUGUSTUS	gene	2791304	2792395	.	-	.	ID=IAL_19695
contig_000472	AUGUSTUS	mRNA	2791304	2792395	1	-	.	ID=IALM00000022047;Parent=IAL_19695;Dbxref=InterPro:IPR013919;gO_terms=GO:0000003,GO:0000038,GO:0003674,GO:0005488,GO:0005515,GO:0005575,GO:0005622,GO:0005623,GO:0005737,GO:0005777,GO:0005778,GO:0005779,GO:0005783,GO:0005789,GO:0006082,GO:0006605,GO:0006612,GO:0006625,GO:0006629,GO:0006631,GO:0006810,GO:0006886,GO:0006996,GO:0007031,GO:0007276,GO:0007283,GO:0008022,GO:0008104,GO:0008150,GO:0008152,GO:0009056,GO:0009062,GO:0009987,GO:0012505,GO:0015031,GO:0015833,GO:0015919,GO:0016020,GO:0016021,GO:0016042,GO:0016043,GO:0016054,GO:0016557,GO:0016558,GO:0017038,GO:0019752,GO:0019953,GO:0022406,GO:0022412,GO:0022414,GO:0022615,GO:0031090,GO:0031224,GO:0031231,GO:0031300,GO:0031301,GO:0031903,GO:0031984,GO:0032501,GO:0032504,GO:0032581,GO:0032787,GO:0033036,GO:0033365,GO:0034613,GO:0042175,GO:0042579,GO:0042760,GO:0042886,GO:0043226,GO:0043227,GO:0043229,GO:0043231,GO:0043436,GO:0043574,GO:0044085,GO:0044091,GO:0044237,GO:0044238,GO:0044242,GO:0044248,GO:0044255,GO:0044281,GO:0044282,GO:0044422,GO:0044424,GO:0044425,GO:0044432,GO:0044438,GO:0044439,GO:0044444,GO:0044446,GO:0044464,GO:0044703,GO:0044743,GO:0045046,GO:0045184,GO:0046395,GO:0046907,GO:0048137,GO:0048232,GO:0048609,GO:0051179,GO:0051234,GO:0051301,GO:0051641,GO:0051649,GO:0051704,GO:0055085,GO:0065002,GO:0070727,GO:0071702,GO:0071704,GO:0071705,GO:0071806,GO:0071840,GO:0072329,GO:0072594,GO:0072657,GO:0072662,GO:0072663,GO:0090150,GO:0098588,GO:0098805,GO:0098827,GO:0106101,GO:1901575;desc=Peroxisomal membrane protein (Pex16)
contig_000472	AUGUSTUS	exon	2791304	2792229	.	-	.	ID=IALE00000069874;Parent=IALM00000022047
contig_000472	AUGUSTUS	exon	2792284	2792395	.	-	.	ID=IALE00000069875;Parent=IALM00000022047
contig_000472	AUGUSTUS	CDS	2791304	2792229	1	-	2	ID=IALC00000069874;Parent=IALM00000022047
contig_000472	AUGUSTUS	CDS	2792284	2792395	1	-	0	ID=IALC00000069875;Parent=IALM00000022047
contig_000472	AUGUSTUS	intron	2792230	2792283	1	-	.	ID=IALI00000047875;Parent=IALM00000022047
contig_000472	AUGUSTUS	start_codon	2792393	2792395	.	-	0	ID=IALS00000022000;Parent=IALM00000022047
contig_000472	AUGUSTUS	stop_codon	2791304	2791306	.	-	0	ID=IALST00000022004;Parent=IALM00000022047
contig_000472	AUGUSTUS	gene	2796134	2797288	.	+	.	ID=IAL_19696
contig_000472	AUGUSTUS	mRNA	2796134	2797288	1	+	.	ID=IALM00000022048;Parent=IAL_19696;Dbxref=InterPro:IPR038422,InterPro:IPR013868;gO_terms=GO:0003674,GO:0005488,GO:0005515,GO:0006508,GO:0006511,GO:0006515,GO:0006807,GO:0006950,GO:0008104,GO:0008150,GO:0008152,GO:0009056,GO:0009057,GO:0009987,GO:0010033,GO:0010498,GO:0019538,GO:0019941,GO:0030163,GO:0031144,GO:0031503,GO:0033036,GO:0033365,GO:0033554,GO:0034504,GO:0034613,GO:0034629,GO:0035966,GO:0035967,GO:0042221,GO:0043161,GO:0043170,GO:0043495,GO:0043632,GO:0044237,GO:0044238,GO:0044248,GO:0044257,GO:0044260,GO:0044265,GO:0044267,GO:0050896,GO:0051179,GO:0051603,GO:0051641,GO:0051716,GO:0051788,GO:0070727,GO:0070887,GO:0071218,GO:0071310,GO:0071630,GO:0071704,GO:1901564,GO:1901565,GO:1901575,GO:1990139,GO:1990919,GO:1990920-GO:0005634;desc=It is involved in the biological process described with nucleus-associated proteasomal ubiquitin-dependent protein catabolic process
contig_000472	AUGUSTUS	exon	2796134	2796783	.	+	.	ID=IALE00000069876;Parent=IALM00000022048
contig_000472	AUGUSTUS	exon	2796838	2797288	.	+	.	ID=IALE00000069877;Parent=IALM00000022048
contig_000472	AUGUSTUS	CDS	2796134	2796783	1	+	0	ID=IALC00000069876;Parent=IALM00000022048
contig_000472	AUGUSTUS	CDS	2796838	2797288	1	+	1	ID=IALC00000069877;Parent=IALM00000022048
contig_000472	AUGUSTUS	intron	2796784	2796837	1	+	.	ID=IALI00000047876;Parent=IALM00000022048
contig_000472	AUGUSTUS	start_codon	2796134	2796136	.	+	0	ID=IALS00000022001;Parent=IALM00000022048
contig_000472	AUGUSTUS	stop_codon	2797286	2797288	.	+	0	ID=IALST00000022005;Parent=IALM00000022048
contig_000472	AUGUSTUS	gene	2869559	2877654	.	-	.	ID=IAL_19697
contig_000472	AUGUSTUS	mRNA	2869559	2877654	1	-	.	ID=IALM00000022049;Parent=IAL_19697
contig_000472	AUGUSTUS	exon	2869559	2869689	.	-	.	ID=IALE00000069878;Parent=IALM00000022049
contig_000472	AUGUSTUS	exon	2877048	2877654	.	-	.	ID=IALE00000069879;Parent=IALM00000022049
contig_000472	AUGUSTUS	CDS	2869559	2869689	1	-	2	ID=IALC00000069878;Parent=IALM00000022049
contig_000472	AUGUSTUS	CDS	2877048	2877654	1	-	0	ID=IALC00000069879;Parent=IALM00000022049
contig_000472	AUGUSTUS	intron	2869690	2877047	1	-	.	ID=IALI00000047877;Parent=IALM00000022049
contig_000472	AUGUSTUS	start_codon	2877652	2877654	.	-	0	ID=IALS00000022002;Parent=IALM00000022049
contig_000472	AUGUSTUS	stop_codon	2869559	2869561	.	-	0	ID=IALST00000022006;Parent=IALM00000022049
contig_000472	AUGUSTUS	gene	2910232	2911401	.	-	.	ID=IAL_19698
contig_000472	AUGUSTUS	mRNA	2910232	2911401	1	-	.	ID=IALM00000022050;Parent=IAL_19698;Dbxref=InterPro:IPR049512
contig_000472	AUGUSTUS	exon	2910232	2911401	.	-	.	ID=IALE00000069880;Parent=IALM00000022050
contig_000472	AUGUSTUS	CDS	2910232	2911401	1	-	0	ID=IALC00000069880;Parent=IALM00000022050
contig_000472	AUGUSTUS	start_codon	2911399	2911401	.	-	0	ID=IALS00000022003;Parent=IALM00000022050
contig_000472	AUGUSTUS	stop_codon	2910232	2910234	.	-	0	ID=IALST00000022007;Parent=IALM00000022050
contig_000472	AUGUSTUS	gene	2911537	2912223	.	-	.	ID=IAL_19699
contig_000472	AUGUSTUS	mRNA	2911537	2912223	1	-	.	ID=IALM00000022051;Parent=IAL_19699
contig_000472	AUGUSTUS	exon	2911537	2912223	.	-	.	ID=IALE00000069881;Parent=IALM00000022051
contig_000472	AUGUSTUS	CDS	2911537	2912223	1	-	0	ID=IALC00000069881;Parent=IALM00000022051
contig_000472	AUGUSTUS	start_codon	2912221	2912223	.	-	0	ID=IALS00000022004;Parent=IALM00000022051
contig_000472	AUGUSTUS	stop_codon	2911537	2911539	.	-	0	ID=IALST00000022008;Parent=IALM00000022051
contig_000472	AUGUSTUS	gene	2912321	2913238	.	-	.	ID=IAL_19700
contig_000472	AUGUSTUS	mRNA	2912321	2913166	1	-	.	ID=IALM00000022052;Parent=IAL_19700;Dbxref=InterPro:IPR001584,InterPro:IPR036397,InterPro:IPR012337,InterPro:IPR016197,InterPro:IPR000953;gO_terms=GO:0015074,GO:0003676;desc=transposition, RNA-mediated
contig_000472	AUGUSTUS	exon	2912321	2913166	.	-	.	ID=IALE00000069882;Parent=IALM00000022052
contig_000472	AUGUSTUS	CDS	2912321	2913166	1	-	0	ID=IALC00000069882;Parent=IALM00000022052
contig_000472	AUGUSTUS	start_codon	2913164	2913166	.	-	0	ID=IALS00000022005;Parent=IALM00000022052
contig_000472	AUGUSTUS	stop_codon	2912321	2912323	.	-	0	ID=IALST00000022009;Parent=IALM00000022052
contig_000472	AUGUSTUS	mRNA	2912321	2913238	0.97	-	.	ID=IALM00000022053;Parent=IAL_19700;Dbxref=InterPro:IPR012337,InterPro:IPR000953,InterPro:IPR016197,InterPro:IPR001584,InterPro:IPR036397;gO_terms=GO:0015074,GO:0003676;desc=Integrase core domain
contig_000472	AUGUSTUS	exon	2912321	2913238	.	-	.	ID=IALE00000069883;Parent=IALM00000022053
contig_000472	AUGUSTUS	CDS	2912321	2913238	0.97	-	0	ID=IALC00000069883;Parent=IALM00000022053
contig_000472	AUGUSTUS	start_codon	2913236	2913238	.	-	0	ID=IALS00000022006;Parent=IALM00000022053
contig_000472	AUGUSTUS	stop_codon	2912321	2912323	.	-	0	ID=IALST00000022010;Parent=IALM00000022053
contig_000472	AUGUSTUS	gene	2913590	2914477	.	-	.	ID=IAL_19701
contig_000472	AUGUSTUS	mRNA	2913590	2914477	1	-	.	ID=IALM00000022054;Parent=IAL_19701
contig_000472	AUGUSTUS	exon	2913590	2914477	.	-	.	ID=IALE00000069884;Parent=IALM00000022054
contig_000472	AUGUSTUS	CDS	2913590	2914477	1	-	0	ID=IALC00000069884;Parent=IALM00000022054
contig_000472	AUGUSTUS	start_codon	2914475	2914477	.	-	0	ID=IALS00000022007;Parent=IALM00000022054
contig_000472	AUGUSTUS	stop_codon	2913590	2913592	.	-	0	ID=IALST00000022011;Parent=IALM00000022054
contig_000472	AUGUSTUS	gene	2914835	2915518	.	-	.	ID=IAL_19702
contig_000472	AUGUSTUS	mRNA	2914835	2915518	1	-	.	ID=IALM00000022055;Parent=IAL_19702;Dbxref=InterPro:IPR006758;desc=Integrase core domain
contig_000472	AUGUSTUS	exon	2914835	2915518	.	-	.	ID=IALE00000069885;Parent=IALM00000022055
contig_000472	AUGUSTUS	CDS	2914835	2915518	1	-	0	ID=IALC00000069885;Parent=IALM00000022055
contig_000472	AUGUSTUS	start_codon	2915516	2915518	.	-	0	ID=IALS00000022008;Parent=IALM00000022055
contig_000472	AUGUSTUS	stop_codon	2914835	2914837	.	-	0	ID=IALST00000022012;Parent=IALM00000022055
contig_000472	AUGUSTUS	gene	2915591	2916406	.	+	.	ID=IAL_19703
contig_000472	AUGUSTUS	mRNA	2915591	2916406	1	+	.	ID=IALM00000022056;Parent=IAL_19703;Dbxref=InterPro:IPR036444,InterPro:IPR013607;gO_terms=GO:0004623,GO:0006644,GO:0050482,GO:0005198
contig_000472	AUGUSTUS	exon	2915591	2916406	.	+	.	ID=IALE00000069886;Parent=IALM00000022056
contig_000472	AUGUSTUS	CDS	2915591	2916406	1	+	0	ID=IALC00000069886;Parent=IALM00000022056
contig_000472	AUGUSTUS	start_codon	2915591	2915593	.	+	0	ID=IALS00000022009;Parent=IALM00000022056
contig_000472	AUGUSTUS	stop_codon	2916404	2916406	.	+	0	ID=IALST00000022013;Parent=IALM00000022056
contig_000472	AUGUSTUS	gene	2917996	2918340	.	-	.	ID=IAL_19704
contig_000472	AUGUSTUS	mRNA	2917996	2918340	1	-	.	ID=IALM00000022057;Parent=IAL_19704
contig_000472	AUGUSTUS	exon	2917996	2918340	.	-	.	ID=IALE00000069887;Parent=IALM00000022057
contig_000472	AUGUSTUS	CDS	2917996	2918340	1	-	0	ID=IALC00000069887;Parent=IALM00000022057
contig_000472	AUGUSTUS	start_codon	2918338	2918340	.	-	0	ID=IALS00000022010;Parent=IALM00000022057
contig_000472	AUGUSTUS	stop_codon	2917996	2917998	.	-	0	ID=IALST00000022014;Parent=IALM00000022057
contig_000472	AUGUSTUS	gene	2918706	2919176	.	-	.	ID=IAL_19705
contig_000472	AUGUSTUS	mRNA	2918706	2919176	0.98	-	.	ID=IALM00000022058;Parent=IAL_19705
contig_000472	AUGUSTUS	exon	2918706	2919176	.	-	.	ID=IALE00000069888;Parent=IALM00000022058
contig_000472	AUGUSTUS	CDS	2918706	2919176	0.98	-	0	ID=IALC00000069888;Parent=IALM00000022058
contig_000472	AUGUSTUS	start_codon	2919174	2919176	.	-	0	ID=IALS00000022011;Parent=IALM00000022058
contig_000472	AUGUSTUS	stop_codon	2918706	2918708	.	-	0	ID=IALST00000022015;Parent=IALM00000022058
contig_000472	AUGUSTUS	gene	2959545	2972577	.	+	.	ID=IAL_19706
contig_000472	AUGUSTUS	mRNA	2959545	2972577	0.56	+	.	ID=IALM00000022059;Parent=IAL_19706;Dbxref=InterPro:IPR037523,InterPro:IPR005956,InterPro:IPR041736,InterPro:IPR029068,InterPro:IPR041735,InterPro:IPR004360;gO_terms=GO:0000139,GO:0003674,GO:0003824,GO:0003868,GO:0005575,GO:0005622,GO:0005623,GO:0005737,GO:0005783,GO:0005789,GO:0005794,GO:0005829,GO:0006082,GO:0006520,GO:0006558,GO:0006559,GO:0006570,GO:0006572,GO:0006725,GO:0006807,GO:0008150,GO:0008152,GO:0009056,GO:0009063,GO:0009072,GO:0009074,GO:0009987,GO:0012505,GO:0016020,GO:0016054,GO:0016491,GO:0016701,GO:0016702,GO:0017144,GO:0019439,GO:0019752,GO:0031090,GO:0031984,GO:0042175,GO:0042737,GO:0043226,GO:0043227,GO:0043229,GO:0043231,GO:0043436,GO:0044237,GO:0044238,GO:0044248,GO:0044281,GO:0044282,GO:0044422,GO:0044424,GO:0044425,GO:0044431,GO:0044432,GO:0044444,GO:0044446,GO:0044464,GO:0046395,GO:0051213,GO:0055114,GO:0071704,GO:0098588,GO:0098791,GO:0098827,GO:1901360,GO:1901361,GO:1901564,GO:1901565,GO:1901575,GO:1901605,GO:1901606,GO:1902221,GO:1902222-GO:0003868;desc=4-hydroxyphenylpyruvate dioxygenase activity. It is involved in the biological process described with oxidation-reduction process
contig_000472	AUGUSTUS	exon	2959545	2959547	.	+	.	ID=IALE00000069889;Parent=IALM00000022059
contig_000472	AUGUSTUS	exon	2961526	2961936	.	+	.	ID=IALE00000069890;Parent=IALM00000022059
contig_000472	AUGUSTUS	exon	2961996	2962649	.	+	.	ID=IALE00000069891;Parent=IALM00000022059
contig_000472	AUGUSTUS	exon	2972503	2972577	.	+	.	ID=IALE00000069892;Parent=IALM00000022059
contig_000472	AUGUSTUS	CDS	2959545	2959547	0.56	+	0	ID=IALC00000069889;Parent=IALM00000022059
contig_000472	AUGUSTUS	CDS	2961526	2961936	1	+	0	ID=IALC00000069890;Parent=IALM00000022059
contig_000472	AUGUSTUS	CDS	2961996	2962649	1	+	0	ID=IALC00000069891;Parent=IALM00000022059
contig_000472	AUGUSTUS	CDS	2972503	2972577	1	+	0	ID=IALC00000069892;Parent=IALM00000022059
contig_000472	AUGUSTUS	intron	2959548	2961525	0.56	+	.	ID=IALI00000047878;Parent=IALM00000022059
contig_000472	AUGUSTUS	intron	2961937	2961995	1	+	.	ID=IALI00000047879;Parent=IALM00000022059
contig_000472	AUGUSTUS	intron	2962650	2972502	1	+	.	ID=IALI00000047880;Parent=IALM00000022059
contig_000472	AUGUSTUS	start_codon	2959545	2959547	.	+	0	ID=IALS00000022012;Parent=IALM00000022059
contig_000472	AUGUSTUS	stop_codon	2972575	2972577	.	+	0	ID=IALST00000022016;Parent=IALM00000022059
contig_000472	AUGUSTUS	gene	2972729	2975890	.	-	.	ID=IAL_19707
contig_000472	AUGUSTUS	mRNA	2972729	2975890	1	-	.	ID=IALM00000022060;Parent=IAL_19707
contig_000472	AUGUSTUS	exon	2972729	2972938	.	-	.	ID=IALE00000069893;Parent=IALM00000022060
contig_000472	AUGUSTUS	exon	2974057	2974402	.	-	.	ID=IALE00000069894;Parent=IALM00000022060
contig_000472	AUGUSTUS	exon	2974478	2974876	.	-	.	ID=IALE00000069895;Parent=IALM00000022060
contig_000472	AUGUSTUS	exon	2974943	2975025	.	-	.	ID=IALE00000069896;Parent=IALM00000022060
contig_000472	AUGUSTUS	exon	2975083	2975726	.	-	.	ID=IALE00000069897;Parent=IALM00000022060
contig_000472	AUGUSTUS	exon	2975797	2975890	.	-	.	ID=IALE00000069898;Parent=IALM00000022060
contig_000472	AUGUSTUS	CDS	2972729	2972938	1	-	0	ID=IALC00000069893;Parent=IALM00000022060
contig_000472	AUGUSTUS	CDS	2974057	2974402	1	-	1	ID=IALC00000069894;Parent=IALM00000022060
contig_000472	AUGUSTUS	CDS	2974478	2974876	1	-	1	ID=IALC00000069895;Parent=IALM00000022060
contig_000472	AUGUSTUS	CDS	2974943	2975025	1	-	0	ID=IALC00000069896;Parent=IALM00000022060
contig_000472	AUGUSTUS	CDS	2975083	2975726	1	-	2	ID=IALC00000069897;Parent=IALM00000022060
contig_000472	AUGUSTUS	CDS	2975797	2975890	1	-	0	ID=IALC00000069898;Parent=IALM00000022060
contig_000472	AUGUSTUS	intron	2972939	2974056	1	-	.	ID=IALI00000047881;Parent=IALM00000022060
contig_000472	AUGUSTUS	intron	2974403	2974477	1	-	.	ID=IALI00000047882;Parent=IALM00000022060
contig_000472	AUGUSTUS	intron	2974877	2974942	1	-	.	ID=IALI00000047883;Parent=IALM00000022060
contig_000472	AUGUSTUS	intron	2975026	2975082	1	-	.	ID=IALI00000047884;Parent=IALM00000022060
contig_000472	AUGUSTUS	intron	2975727	2975796	1	-	.	ID=IALI00000047885;Parent=IALM00000022060
contig_000472	AUGUSTUS	start_codon	2975888	2975890	.	-	0	ID=IALS00000022013;Parent=IALM00000022060
contig_000472	AUGUSTUS	stop_codon	2972729	2972731	.	-	0	ID=IALST00000022017;Parent=IALM00000022060
contig_000472	AUGUSTUS	gene	2988280	2989210	.	+	.	ID=IAL_19708
contig_000472	AUGUSTUS	mRNA	2988280	2989210	1	+	.	ID=IALM00000022061;Parent=IAL_19708;Dbxref=InterPro:IPR005749,InterPro:IPR030878,InterPro:IPR021131,InterPro:IPR036227;gO_terms=GO:0000002,GO:0000313,GO:0000315,GO:0003674,GO:0003735,GO:0005198,GO:0005575,GO:0005622,GO:0005623,GO:0005737,GO:0005739,GO:0005740,GO:0005743,GO:0005759,GO:0005761,GO:0005762,GO:0005840,GO:0006412,GO:0006414,GO:0006415,GO:0006518,GO:0006807,GO:0006996,GO:0007005,GO:0008150,GO:0008152,GO:0009058,GO:0009059,GO:0009987,GO:0010033,GO:0010467,GO:0015934,GO:0016020,GO:0016043,GO:0019538,GO:0019866,GO:0022411,GO:0031090,GO:0031966,GO:0031967,GO:0031974,GO:0031975,GO:0032543,GO:0032984,GO:0032991,GO:0034097,GO:0034641,GO:0034645,GO:0042221,GO:0043043,GO:0043170,GO:0043226,GO:0043227,GO:0043228,GO:0043229,GO:0043231,GO:0043232,GO:0043233,GO:0043603,GO:0043604,GO:0043624,GO:0043933,GO:0044237,GO:0044238,GO:0044249,GO:0044260,GO:0044267,GO:0044271,GO:0044391,GO:0044422,GO:0044424,GO:0044429,GO:0044444,GO:0044446,GO:0044464,GO:0050896,GO:0051716,GO:0070013,GO:0070125,GO:0070126,GO:0070887,GO:0071310,GO:0071345,GO:0071704,GO:0071840,GO:0098798,GO:0140053,GO:1901564,GO:1901566,GO:1901576,GO:1990823,GO:1990830,GO:1990904-GO:0003735;desc=Structural constituent of ribosome. It is involved in the biological process described with translation
contig_000472	AUGUSTUS	exon	2988280	2988384	.	+	.	ID=IALE00000069899;Parent=IALM00000022061
contig_000472	AUGUSTUS	exon	2988446	2989210	.	+	.	ID=IALE00000069900;Parent=IALM00000022061
contig_000472	AUGUSTUS	CDS	2988280	2988384	1	+	0	ID=IALC00000069899;Parent=IALM00000022061
contig_000472	AUGUSTUS	CDS	2988446	2989210	1	+	0	ID=IALC00000069900;Parent=IALM00000022061
contig_000472	AUGUSTUS	intron	2988385	2988445	1	+	.	ID=IALI00000047886;Parent=IALM00000022061
contig_000472	AUGUSTUS	start_codon	2988280	2988282	.	+	0	ID=IALS00000022014;Parent=IALM00000022061
contig_000472	AUGUSTUS	stop_codon	2989208	2989210	.	+	0	ID=IALST00000022018;Parent=IALM00000022061
contig_000472	AUGUSTUS	gene	2989437	2993453	.	-	.	ID=IAL_19709
contig_000472	AUGUSTUS	mRNA	2989437	2993453	1	-	.	ID=IALM00000022062;Parent=IAL_19709;Dbxref=InterPro:IPR001108,InterPro:IPR006639,InterPro:IPR042524;gO_terms=GO:0000003,GO:0000041,GO:0000045,GO:0000122,GO:0000186,GO:0000323,GO:0000775,GO:0000776,GO:0001501,GO:0001505,GO:0001568,GO:0001654,GO:0001666,GO:0001708,GO:0001754,GO:0001756,GO:0001764,GO:0001773,GO:0001775,GO:0001919,GO:0001921,GO:0001932,GO:0001933,GO:0001934,GO:0001942,GO:0001944,GO:0001945,GO:0001946,GO:0001947,GO:0002009,GO:0002027,GO:0002036,GO:0002038,GO:0002244,GO:0002252,GO:0002253,GO:0002263,GO:0002265,GO:0002274,GO:0002275,GO:0002283,GO:0002285,GO:0002286,GO:0002366,GO:0002376,GO:0002429,GO:0002443,GO:0002444,GO:0002446,GO:0002520,GO:0002521,GO:0002573,GO:0002682,GO:0002684,GO:0002757,GO:0002764,GO:0002768,GO:0003002,GO:0003007,GO:0003008,GO:0003012,GO:0003013,GO:0003015,GO:0003143,GO:0003407,GO:0003674,GO:0003824,GO:0004175,GO:0004190,GO:0005215,GO:0005216,GO:0005261,GO:0005262,GO:0005488,GO:0005515,GO:0005575,GO:0005622,GO:0005623,GO:0005634,GO:0005635,GO:0005637,GO:0005640,GO:0005694,GO:0005737,GO:0005739,GO:0005740,GO:0005743,GO:0005764,GO:0005765,GO:0005766,GO:0005768,GO:0005770,GO:0005773,GO:0005774,GO:0005783,GO:0005790,GO:0005791,GO:0005794,GO:0005813,GO:0005815,GO:0005829,GO:0005856,GO:0005886,GO:0005887,GO:0005929,GO:0005938,GO:0006355,GO:0006357,GO:0006464,GO:0006469,GO:0006486,GO:0006508,GO:0006509,GO:0006518,GO:0006807,GO:0006810,GO:0006811,GO:0006812,GO:0006816,GO:0006825,GO:0006836,GO:0006839,GO:0006873,GO:0006874,GO:0006875,GO:0006887,GO:0006903,GO:0006914,GO:0006915,GO:0006928,GO:0006936,GO:0006941,GO:0006950,GO:0006955,GO:0006974,GO:0006979,GO:0006996,GO:0007010,GO:0007033,GO:0007154,GO:0007155,GO:0007165,GO:0007166,GO:0007175,GO:0007176,GO:0007219,GO:0007220,GO:0007267,GO:0007268,GO:0007269,GO:0007275,GO:0007368,GO:0007389,GO:0007399,GO:0007417,GO:0007420,GO:0007423,GO:0007444,GO:0007447,GO:0007450,GO:0007507,GO:0007568,GO:0007610,GO:0007611,GO:0007612,GO:0007613,GO:0007614,GO:0007626,GO:0008013,GO:0008015,GO:0008016,GO:0008104,GO:0008150,GO:0008152,GO:0008219,GO:0008233,GO:0008283,GO:0008306,GO:0008324,GO:0008544,GO:0008593,GO:0009056,GO:0009058,GO:0009059,GO:0009100,GO:0009101,GO:0009266,GO:0009581,GO:0009582,GO:0009605,GO:0009628,GO:0009653,GO:0009719,GO:0009790,GO:0009791,GO:0009792,GO:0009799,GO:0009855,GO:0009886,GO:0009887,GO:0009888,GO:0009889,GO:0009890,GO:0009891,GO:0009892,GO:0009893,GO:0009894,GO:0009895,GO:0009896,GO:0009952,GO:0009953,GO:0009966,GO:0009967,GO:0009968,GO:0009986,GO:0009987,GO:0010001,GO:0010033,GO:0010243,GO:0010467,GO:0010468,GO:0010469,GO:0010556,GO:0010557,GO:0010558,GO:0010562,GO:0010563,GO:0010604,GO:0010605,GO:0010628,GO:0010629,GO:0010646,GO:0010647,GO:0010648,GO:0010720,GO:0010721,GO:0010769,GO:0010771,GO:0010941,GO:0010942,GO:0010958,GO:0010975,GO:0010976,GO:0010977,GO:0012501,GO:0012505,GO:0012506,GO:0014002,GO:0015031,GO:0015075,GO:0015085,GO:0015267,GO:0015318,GO:0015630,GO:0015677,GO:0015695,GO:0015696,GO:0015833,GO:0015871,GO:0016020,GO:0016021,GO:0016043,GO:0016048,GO:0016055,GO:0016079,GO:0016080,GO:0016192,GO:0016234,GO:0016235,GO:0016236,GO:0016324,GO:0016477,GO:0016485,GO:0016787,GO:0017015,GO:0017156,GO:0018991,GO:0019098,GO:0019219,GO:0019220,GO:0019222,GO:0019538,GO:0019725,GO:0019866,GO:0019867,GO:0019904,GO:0021532,GO:0021537,GO:0021543,GO:0021782,GO:0021795,GO:0021870,GO:0021885,GO:0021895,GO:0021904,GO:0021915,GO:0021953,GO:0021987,GO:0022008,GO:0022029,GO:0022404,GO:0022405,GO:0022414,GO:0022603,GO:0022604,GO:0022607,GO:0022610,GO:0022803,GO:0022838,GO:0022857,GO:0022890,GO:0023051,GO:0023052,GO:0023056,GO:0023057,GO:0023061,GO:0030001,GO:0030003,GO:0030016,GO:0030017,GO:0030018,GO:0030030,GO:0030054,GO:0030097,GO:0030099,GO:0030111,GO:0030141,GO:0030154,GO:0030162,GO:0030165,GO:0030182,GO:0030318,GO:0030323,GO:0030324,GO:0030326,GO:0030424,GO:0030425,GO:0030426,GO:0030427,GO:0030659,GO:0030667,GO:0030900,GO:0031090,GO:0031224,GO:0031226,GO:0031293,GO:0031323,GO:0031324,GO:0031325,GO:0031326,GO:0031327,GO:0031328,GO:0031329,GO:0031330,GO:0031331,GO:0031333,GO:0031344,GO:0031345,GO:0031346,GO:0031396,GO:0031397,GO:0031399,GO:0031400,GO:0031401,GO:0031410,GO:0031594,GO:0031674,GO:0031965,GO:0031966,GO:0031967,GO:0031968,GO:0031975,GO:0031982,GO:0032091,GO:0032092,GO:0032147,GO:0032268,GO:0032269,GO:0032270,GO:0032386,GO:0032388,GO:0032434,GO:0032436,GO:0032469,GO:0032501,GO:0032502,GO:0032504,GO:0032879,GO:0032880,GO:0032890,GO:0032892,GO:0032940,GO:0032991,GO:0033036,GO:0033157,GO:0033158,GO:0033160,GO:0033267,GO:0033554,GO:0033619,GO:0033673,GO:0033674,GO:0034205,GO:0034220,GO:0034641,GO:0034645,GO:0034762,GO:0034764,GO:0034765,GO:0034767,GO:0035050,GO:0035107,GO:0035108,GO:0035113,GO:0035220,GO:0035222,GO:0035239,GO:0035253,GO:0035282,GO:0035295,GO:0035333,GO:0035577,GO:0036064,GO:0036211,GO:0036230,GO:0036269,GO:0036293,GO:0036303,GO:0036477,GO:0040011,GO:0042058,GO:0042059,GO:0042063,GO:0042110,GO:0042119,GO:0042175,GO:0042176,GO:0042177,GO:0042221,GO:0042303,GO:0042306,GO:0042307,GO:0042325,GO:0042326,GO:0042327,GO:0042391,GO:0042461,GO:0042462,GO:0042500,GO:0042582,GO:0042592,GO:0042633,GO:0042802,GO:0042803,GO:0042886,GO:0042981,GO:0042982,GO:0042987,GO:0042995,GO:0043005,GO:0043009,GO:0043010,GO:0043011,GO:0043025,GO:0043065,GO:0043066,GO:0043067,GO:0043068,GO:0043069,GO:0043085,GO:0043086,GO:0043170,GO:0043198,GO:0043226,GO:0043227,GO:0043228,GO:0043229,GO:0043231,GO:0043232,GO:0043254,GO:0043269,GO:0043270,GO:0043292,GO:0043299,GO:0043312,GO:0043392,GO:0043393,GO:0043405,GO:0043406,GO:0043408,GO:0043410,GO:0043412,GO:0043413,GO:0043473,GO:0043523,GO:0043524,GO:0043549,GO:0043588,GO:0043589,GO:0043603,GO:0044057,GO:0044070,GO:0044085,GO:0044087,GO:0044092,GO:0044093,GO:0044237,GO:0044238,GO:0044248,GO:0044249,GO:0044260,GO:0044267,GO:0044297,GO:0044422,GO:0044424,GO:0044425,GO:0044427,GO:0044428,GO:0044429,GO:0044430,GO:0044433,GO:0044437,GO:0044441,GO:0044444,GO:0044446,GO:0044449,GO:0044459,GO:0044463,GO:0044464,GO:0045055,GO:0045121,GO:0045165,GO:0045176,GO:0045177,GO:0045184,GO:0045202,GO:0045296,GO:0045321,GO:0045595,GO:0045596,GO:0045597,GO:0045664,GO:0045665,GO:0045666,GO:0045732,GO:0045747,GO:0045859,GO:0045860,GO:0045861,GO:0045862,GO:0045892,GO:0045893,GO:0045934,GO:0045935,GO:0045936,GO:0045937,GO:0046530,GO:0046649,GO:0046822,GO:0046824,GO:0046873,GO:0046903,GO:0046907,GO:0046983,GO:0048066,GO:0048143,GO:0048167,GO:0048190,GO:0048286,GO:0048468,GO:0048471,GO:0048489,GO:0048513,GO:0048518,GO:0048519,GO:0048522,GO:0048523,GO:0048534,GO:0048538,GO:0048562,GO:0048563,GO:0048568,GO:0048569,GO:0048583,GO:0048584,GO:0048585,GO:0048592,GO:0048598,GO:0048609,GO:0048646,GO:0048666,GO:0048699,GO:0048705,GO:0048708,GO:0048729,GO:0048731,GO:0048732,GO:0048736,GO:0048854,GO:0048856,GO:0048869,GO:0048870,GO:0048878,GO:0050435,GO:0050673,GO:0050730,GO:0050732,GO:0050767,GO:0050768,GO:0050769,GO:0050770,GO:0050771,GO:0050773,GO:0050776,GO:0050778,GO:0050789,GO:0050790,GO:0050793,GO:0050794,GO:0050801,GO:0050804,GO:0050806,GO:0050808,GO:0050818,GO:0050820,GO:0050839,GO:0050851,GO:0050852,GO:0050877,GO:0050890,GO:0050896,GO:0050931,GO:0051049,GO:0051050,GO:0051093,GO:0051094,GO:0051098,GO:0051099,GO:0051100,GO:0051101,GO:0051128,GO:0051129,GO:0051130,GO:0051171,GO:0051172,GO:0051173,GO:0051174,GO:0051179,GO:0051222,GO:0051223,GO:0051234,GO:0051239,GO:0051240,GO:0051241,GO:0051246,GO:0051247,GO:0051248,GO:0051252,GO:0051253,GO:0051254,GO:0051336,GO:0051338,GO:0051340,GO:0051347,GO:0051348,GO:0051352,GO:0051402,GO:0051438,GO:0051444,GO:0051563,GO:0051580,GO:0051582,GO:0051588,GO:0051590,GO:0051604,GO:0051606,GO:0051640,GO:0051641,GO:0051648,GO:0051649,GO:0051650,GO:0051656,GO:0051674,GO:0051716,GO:0051952,GO:0051954,GO:0051955,GO:0051957,GO:0051960,GO:0051961,GO:0051962,GO:0051966,GO:0052547,GO:0052548,GO:0055037,GO:0055065,GO:0055074,GO:0055080,GO:0055082,GO:0055085,GO:0060041,GO:0060047,GO:0060048,GO:0060070,GO:0060075,GO:0060173,GO:0060249,GO:0060255,GO:0060284,GO:0060291,GO:0060322,GO:0060341,GO:0060429,GO:0060541,GO:0060548,GO:0060562,GO:0060828,GO:0060998,GO:0060999,GO:0061053,GO:0061097,GO:0061099,GO:0061136,GO:0061371,GO:0061900,GO:0061919,GO:0065007,GO:0065008,GO:0065009,GO:0070001,GO:0070011,GO:0070050,GO:0070085,GO:0070201,GO:0070482,GO:0070588,GO:0070765,GO:0070838,GO:0070887,GO:0070925,GO:0070997,GO:0071310,GO:0071417,GO:0071495,GO:0071702,GO:0071704,GO:0071705,GO:0071840,GO:0071900,GO:0071902,GO:0071944,GO:0072358,GO:0072359,GO:0072503,GO:0072507,GO:0072511,GO:0080090,GO:0090087,GO:0090092,GO:0090287,GO:0090316,GO:0090596,GO:0090647,GO:0097028,GO:0097447,GO:0097458,GO:0097479,GO:0097480,GO:0097708,GO:0098588,GO:0098589,GO:0098590,GO:0098609,GO:0098655,GO:0098660,GO:0098662,GO:0098687,GO:0098771,GO:0098773,GO:0098796,GO:0098797,GO:0098805,GO:0098852,GO:0098857,GO:0098916,GO:0099003,GO:0099080,GO:0099081,GO:0099177,GO:0099503,GO:0099504,GO:0099512,GO:0099536,GO:0099537,GO:0099568,GO:0099643,GO:0106027,GO:0120025,GO:0120035,GO:0120036,GO:0120038,GO:0140029,GO:0140096,GO:0150034,GO:0198738,GO:1900006,GO:1900180,GO:1900182,GO:1901135,GO:1901137,GO:1901184,GO:1901185,GO:1901214,GO:1901215,GO:1901564,GO:1901566,GO:1901576,GO:1901652,GO:1901653,GO:1901698,GO:1901699,GO:1901700,GO:1901701,GO:1901800,GO:1902041,GO:1902042,GO:1902043,GO:1902531,GO:1902533,GO:1902679,GO:1902680,GO:1902903,GO:1902905,GO:1903050,GO:1903051,GO:1903052,GO:1903320,GO:1903321,GO:1903362,GO:1903363,GO:1903364,GO:1903506,GO:1903507,GO:1903508,GO:1903522,GO:1903789,GO:1903793,GO:1903827,GO:1903829,GO:1903844,GO:1903959,GO:1903961,GO:1904589,GO:1904591,GO:1904645,GO:1904646,GO:1904796,GO:1904797,GO:1904951,GO:1905037,GO:1905114,GO:1905906,GO:1905908,GO:1990535,GO:2000026,GO:2000058,GO:2000059,GO:2000060,GO:2000112,GO:2000113,GO:2000272,GO:2000677,GO:2000678,GO:2001023,GO:2001025,GO:2001141,GO:2001233,GO:2001234,GO:2001235,GO:2001236,GO:2001237,GO:2001238-GO:0016020;desc=subunit of the gamma-secretase complex, an endoprotease complex that catalyzes the intramembrane cleavage of integral membrane proteins such as Notch
contig_000472	AUGUSTUS	exon	2989437	2989705	.	-	.	ID=IALE00000069901;Parent=IALM00000022062
contig_000472	AUGUSTUS	exon	2991507	2991689	.	-	.	ID=IALE00000069902;Parent=IALM00000022062
contig_000472	AUGUSTUS	exon	2992049	2992231	.	-	.	ID=IALE00000069903;Parent=IALM00000022062
contig_000472	AUGUSTUS	exon	2992294	2992392	.	-	.	ID=IALE00000069904;Parent=IALM00000022062
contig_000472	AUGUSTUS	exon	2992448	2992668	.	-	.	ID=IALE00000069905;Parent=IALM00000022062
contig_000472	AUGUSTUS	exon	2992732	2992941	.	-	.	ID=IALE00000069906;Parent=IALM00000022062
contig_000472	AUGUSTUS	exon	2993002	2993252	.	-	.	ID=IALE00000069907;Parent=IALM00000022062
contig_000472	AUGUSTUS	exon	2993313	2993453	.	-	.	ID=IALE00000069908;Parent=IALM00000022062
contig_000472	AUGUSTUS	CDS	2989437	2989705	1	-	2	ID=IALC00000069901;Parent=IALM00000022062
contig_000472	AUGUSTUS	CDS	2991507	2991689	1	-	2	ID=IALC00000069902;Parent=IALM00000022062
contig_000472	AUGUSTUS	CDS	2992049	2992231	1	-	2	ID=IALC00000069903;Parent=IALM00000022062
contig_000472	AUGUSTUS	CDS	2992294	2992392	1	-	2	ID=IALC00000069904;Parent=IALM00000022062
contig_000472	AUGUSTUS	CDS	2992448	2992668	1	-	1	ID=IALC00000069905;Parent=IALM00000022062
contig_000472	AUGUSTUS	CDS	2992732	2992941	1	-	1	ID=IALC00000069906;Parent=IALM00000022062
contig_000472	AUGUSTUS	CDS	2993002	2993252	1	-	0	ID=IALC00000069907;Parent=IALM00000022062
contig_000472	AUGUSTUS	CDS	2993313	2993453	1	-	0	ID=IALC00000069908;Parent=IALM00000022062
contig_000472	AUGUSTUS	intron	2989706	2991506	1	-	.	ID=IALI00000047887;Parent=IALM00000022062
contig_000472	AUGUSTUS	intron	2991690	2992048	1	-	.	ID=IALI00000047888;Parent=IALM00000022062
contig_000472	AUGUSTUS	intron	2992232	2992293	1	-	.	ID=IALI00000047889;Parent=IALM00000022062
contig_000472	AUGUSTUS	intron	2992393	2992447	1	-	.	ID=IALI00000047890;Parent=IALM00000022062
contig_000472	AUGUSTUS	intron	2992669	2992731	1	-	.	ID=IALI00000047891;Parent=IALM00000022062
contig_000472	AUGUSTUS	intron	2992942	2993001	1	-	.	ID=IALI00000047892;Parent=IALM00000022062
contig_000472	AUGUSTUS	intron	2993253	2993312	1	-	.	ID=IALI00000047893;Parent=IALM00000022062
contig_000472	AUGUSTUS	start_codon	2993451	2993453	.	-	0	ID=IALS00000022015;Parent=IALM00000022062
contig_000472	AUGUSTUS	stop_codon	2989437	2989439	.	-	0	ID=IALST00000022019;Parent=IALM00000022062
contig_000472	AUGUSTUS	gene	3013606	3014242	.	+	.	ID=IAL_19710
contig_000472	AUGUSTUS	mRNA	3013606	3014242	1	+	.	ID=IALM00000022063;Parent=IAL_19710;Dbxref=InterPro:IPR007203;gO_terms=GO:0001775,GO:0002178,GO:0002252,GO:0002263,GO:0002274,GO:0002275,GO:0002283,GO:0002366,GO:0002376,GO:0002443,GO:0002444,GO:0002446,GO:0005575,GO:0005622,GO:0005623,GO:0005737,GO:0005783,GO:0005789,GO:0005886,GO:0006629,GO:0006643,GO:0006665,GO:0006672,GO:0006807,GO:0006810,GO:0006887,GO:0006955,GO:0008150,GO:0008152,GO:0009889,GO:0009890,GO:0009892,GO:0009987,GO:0010556,GO:0012505,GO:0012506,GO:0016020,GO:0016192,GO:0017059,GO:0019216,GO:0019222,GO:0019725,GO:0030141,GO:0030659,GO:0030667,GO:0031090,GO:0031211,GO:0031323,GO:0031324,GO:0031326,GO:0031327,GO:0031410,GO:0031982,GO:0031984,GO:0032940,GO:0032991,GO:0034248,GO:0034249,GO:0034641,GO:0035339,GO:0035579,GO:0036230,GO:0042119,GO:0042175,GO:0042581,GO:0042592,GO:0043226,GO:0043227,GO:0043229,GO:0043231,GO:0043299,GO:0043312,GO:0043603,GO:0044087,GO:0044237,GO:0044238,GO:0044255,GO:0044422,GO:0044424,GO:0044425,GO:0044432,GO:0044433,GO:0044444,GO:0044446,GO:0044464,GO:0045055,GO:0045321,GO:0045833,GO:0046890,GO:0046903,GO:0048519,GO:0048523,GO:0048878,GO:0050789,GO:0050794,GO:0050896,GO:0051055,GO:0051171,GO:0051172,GO:0051179,GO:0051234,GO:0055082,GO:0055088,GO:0060255,GO:0065007,GO:0065008,GO:0071704,GO:0071944,GO:0080090,GO:0090153,GO:0090155,GO:0090156,GO:0097708,GO:0098588,GO:0098796,GO:0098805,GO:0098827,GO:0099503,GO:1900060,GO:1901564,GO:1902494,GO:1905038,GO:1905961,GO:1990234,GO:2000303-GO:0005789;desc=ORMDL family
contig_000472	AUGUSTUS	exon	3013606	3013782	.	+	.	ID=IALE00000069909;Parent=IALM00000022063
contig_000472	AUGUSTUS	exon	3013881	3014032	.	+	.	ID=IALE00000069910;Parent=IALM00000022063
contig_000472	AUGUSTUS	exon	3014107	3014242	.	+	.	ID=IALE00000069911;Parent=IALM00000022063
contig_000472	AUGUSTUS	CDS	3013606	3013782	1	+	0	ID=IALC00000069909;Parent=IALM00000022063
contig_000472	AUGUSTUS	CDS	3013881	3014032	1	+	0	ID=IALC00000069910;Parent=IALM00000022063
contig_000472	AUGUSTUS	CDS	3014107	3014242	1	+	1	ID=IALC00000069911;Parent=IALM00000022063
contig_000472	AUGUSTUS	intron	3013783	3013880	1	+	.	ID=IALI00000047894;Parent=IALM00000022063
contig_000472	AUGUSTUS	intron	3014033	3014106	1	+	.	ID=IALI00000047895;Parent=IALM00000022063
contig_000472	AUGUSTUS	start_codon	3013606	3013608	.	+	0	ID=IALS00000022016;Parent=IALM00000022063
contig_000472	AUGUSTUS	stop_codon	3014240	3014242	.	+	0	ID=IALST00000022020;Parent=IALM00000022063
contig_000472	AUGUSTUS	gene	3023503	3024591	.	+	.	ID=IAL_19711
contig_000472	AUGUSTUS	mRNA	3023503	3024591	1	+	.	ID=IALM00000022064;Parent=IAL_19711;Dbxref=InterPro:IPR011013,InterPro:IPR015443,InterPro:IPR018052,InterPro:IPR047215,InterPro:IPR008183,InterPro:IPR014718;gO_terms=GO:0003674,GO:0003824,GO:0004034,GO:0005975,GO:0005996,GO:0006006,GO:0006012,GO:0008150,GO:0008152,GO:0009056,GO:0016052,GO:0016853,GO:0016854,GO:0016857,GO:0019318,GO:0019320,GO:0019388,GO:0033499,GO:0044238,GO:0044281,GO:0044282,GO:0046365,GO:0071704,GO:1901575-GO:0003824,GO:0030246;desc=Converts alpha-aldose to the beta-anomer
contig_000472	AUGUSTUS	exon	3023503	3024591	.	+	.	ID=IALE00000069912;Parent=IALM00000022064
contig_000472	AUGUSTUS	CDS	3023503	3024591	1	+	0	ID=IALC00000069912;Parent=IALM00000022064
contig_000472	AUGUSTUS	start_codon	3023503	3023505	.	+	0	ID=IALS00000022017;Parent=IALM00000022064
contig_000472	AUGUSTUS	stop_codon	3024589	3024591	.	+	0	ID=IALST00000022021;Parent=IALM00000022064
contig_000472	AUGUSTUS	gene	3027512	3027856	.	+	.	ID=IAL_19712
contig_000472	AUGUSTUS	mRNA	3027512	3027856	0.76	+	.	ID=IALM00000022065;Parent=IAL_19712
contig_000472	AUGUSTUS	exon	3027512	3027856	.	+	.	ID=IALE00000069913;Parent=IALM00000022065
contig_000472	AUGUSTUS	CDS	3027512	3027856	0.76	+	0	ID=IALC00000069913;Parent=IALM00000022065
contig_000472	AUGUSTUS	start_codon	3027512	3027514	.	+	0	ID=IALS00000022018;Parent=IALM00000022065
contig_000472	AUGUSTUS	stop_codon	3027854	3027856	.	+	0	ID=IALST00000022022;Parent=IALM00000022065
contig_000472	AUGUSTUS	gene	3029886	3032752	.	+	.	ID=IAL_19713
contig_000472	AUGUSTUS	mRNA	3029886	3032752	0.34	+	.	ID=IALM00000022066;Parent=IAL_19713;Dbxref=InterPro:IPR000477;desc=RNase H
contig_000472	AUGUSTUS	exon	3029886	3030074	.	+	.	ID=IALE00000069914;Parent=IALM00000022066
contig_000472	AUGUSTUS	exon	3030870	3031312	.	+	.	ID=IALE00000069915;Parent=IALM00000022066
contig_000472	AUGUSTUS	exon	3031891	3032752	.	+	.	ID=IALE00000069916;Parent=IALM00000022066
contig_000472	AUGUSTUS	CDS	3029886	3030074	0.57	+	0	ID=IALC00000069914;Parent=IALM00000022066
contig_000472	AUGUSTUS	CDS	3030870	3031312	0.97	+	0	ID=IALC00000069915;Parent=IALM00000022066
contig_000472	AUGUSTUS	CDS	3031891	3032752	0.68	+	1	ID=IALC00000069916;Parent=IALM00000022066
contig_000472	AUGUSTUS	intron	3030075	3030869	0.57	+	.	ID=IALI00000047896;Parent=IALM00000022066
contig_000472	AUGUSTUS	intron	3031313	3031890	0.69	+	.	ID=IALI00000047897;Parent=IALM00000022066
contig_000472	AUGUSTUS	start_codon	3029886	3029888	.	+	0	ID=IALS00000022019;Parent=IALM00000022066
contig_000472	AUGUSTUS	stop_codon	3032750	3032752	.	+	0	ID=IALST00000022023;Parent=IALM00000022066
contig_000472	AUGUSTUS	gene	3035354	3036491	.	-	.	ID=IAL_19714
contig_000472	AUGUSTUS	mRNA	3035354	3036491	0.27	-	.	ID=IALM00000022067;Parent=IAL_19714;Dbxref=InterPro:IPR001878,InterPro:IPR036875,InterPro:IPR054722;gO_terms=GO:0003676,GO:0008270
contig_000472	AUGUSTUS	exon	3035354	3036117	.	-	.	ID=IALE00000069917;Parent=IALM00000022067
contig_000472	AUGUSTUS	exon	3036191	3036491	.	-	.	ID=IALE00000069918;Parent=IALM00000022067
contig_000472	AUGUSTUS	CDS	3035354	3036117	0.52	-	2	ID=IALC00000069917;Parent=IALM00000022067
contig_000472	AUGUSTUS	CDS	3036191	3036491	0.44	-	0	ID=IALC00000069918;Parent=IALM00000022067
contig_000472	AUGUSTUS	intron	3036118	3036190	0.53	-	.	ID=IALI00000047898;Parent=IALM00000022067
contig_000472	AUGUSTUS	start_codon	3036489	3036491	.	-	0	ID=IALS00000022020;Parent=IALM00000022067
contig_000472	AUGUSTUS	stop_codon	3035354	3035356	.	-	0	ID=IALST00000022024;Parent=IALM00000022067
contig_000472	AUGUSTUS	gene	3038199	3039293	.	-	.	ID=IAL_19715
contig_000472	AUGUSTUS	mRNA	3038199	3039293	1	-	.	ID=IALM00000022068;Parent=IAL_19715;Dbxref=InterPro:IPR014718,InterPro:IPR015443,InterPro:IPR011013,InterPro:IPR008183,InterPro:IPR047215;gO_terms=GO:0003674,GO:0003824,GO:0004034,GO:0005975,GO:0005996,GO:0006006,GO:0006012,GO:0008150,GO:0008152,GO:0009056,GO:0016052,GO:0016853,GO:0016854,GO:0016857,GO:0019318,GO:0019320,GO:0019388,GO:0033499,GO:0044238,GO:0044281,GO:0044282,GO:0046365,GO:0071704,GO:1901575-GO:0030246;desc=Converts alpha-aldose to the beta-anomer
contig_000472	AUGUSTUS	exon	3038199	3039293	.	-	.	ID=IALE00000069919;Parent=IALM00000022068
contig_000472	AUGUSTUS	CDS	3038199	3039293	1	-	0	ID=IALC00000069919;Parent=IALM00000022068
contig_000472	AUGUSTUS	start_codon	3039291	3039293	.	-	0	ID=IALS00000022021;Parent=IALM00000022068
contig_000472	AUGUSTUS	stop_codon	3038199	3038201	.	-	0	ID=IALST00000022025;Parent=IALM00000022068
contig_000472	AUGUSTUS	gene	3041080	3046434	.	-	.	ID=IAL_19716
contig_000472	AUGUSTUS	mRNA	3041080	3046434	1	-	.	ID=IALM00000022069;Parent=IAL_19716;Dbxref=InterPro:IPR008042,InterPro:IPR005312,InterPro:IPR043502,InterPro:IPR040676,InterPro:IPR043128,InterPro:IPR036397,InterPro:IPR001584,InterPro:IPR012337;gO_terms=GO:0003676,GO:0015074;desc=Pao retrotransposon peptidase
contig_000472	AUGUSTUS	exon	3041080	3046434	.	-	.	ID=IALE00000069920;Parent=IALM00000022069
contig_000472	AUGUSTUS	CDS	3041080	3046434	1	-	0	ID=IALC00000069920;Parent=IALM00000022069
contig_000472	AUGUSTUS	start_codon	3046432	3046434	.	-	0	ID=IALS00000022022;Parent=IALM00000022069
contig_000472	AUGUSTUS	stop_codon	3041080	3041082	.	-	0	ID=IALST00000022026;Parent=IALM00000022069
contig_000472	AUGUSTUS	gene	3063524	3063958	.	+	.	ID=IAL_19717
contig_000472	AUGUSTUS	mRNA	3063524	3063958	1	+	.	ID=IALM00000022070;Parent=IAL_19717;gO_terms=GO:0003674,GO:0003824,GO:0004046,GO:0005488,GO:0005515,GO:0005575,GO:0005576,GO:0005615,GO:0005622,GO:0005623,GO:0005737,GO:0005829,GO:0006805,GO:0006807,GO:0008150,GO:0008152,GO:0009056,GO:0009057,GO:0009410,GO:0009987,GO:0016787,GO:0016810,GO:0016811,GO:0019538,GO:0030163,GO:0031982,GO:0042221,GO:0042802,GO:0043170,GO:0043226,GO:0043227,GO:0043230,GO:0044237,GO:0044238,GO:0044421,GO:0044424,GO:0044444,GO:0044464,GO:0050896,GO:0051716,GO:0070062,GO:0070887,GO:0071466,GO:0071704,GO:1901564,GO:1901565,GO:1901575,GO:1903561;desc=Aminoacylase activity.
contig_000472	AUGUSTUS	exon	3063524	3063958	.	+	.	ID=IALE00000069921;Parent=IALM00000022070
contig_000472	AUGUSTUS	CDS	3063524	3063958	1	+	0	ID=IALC00000069921;Parent=IALM00000022070
contig_000472	AUGUSTUS	start_codon	3063524	3063526	.	+	0	ID=IALS00000022023;Parent=IALM00000022070
contig_000472	AUGUSTUS	stop_codon	3063956	3063958	.	+	0	ID=IALST00000022027;Parent=IALM00000022070
contig_000472	AUGUSTUS	mRNA	3063545	3063958	0.99	+	.	ID=IALM00000022071;Parent=IAL_19717;gO_terms=GO:0003674,GO:0003824,GO:0004046,GO:0005488,GO:0005515,GO:0005575,GO:0005576,GO:0005615,GO:0005622,GO:0005623,GO:0005737,GO:0005829,GO:0006805,GO:0006807,GO:0008150,GO:0008152,GO:0009056,GO:0009057,GO:0009410,GO:0009987,GO:0016787,GO:0016810,GO:0016811,GO:0019538,GO:0030163,GO:0031982,GO:0042221,GO:0042802,GO:0043170,GO:0043226,GO:0043227,GO:0043230,GO:0044237,GO:0044238,GO:0044421,GO:0044424,GO:0044444,GO:0044464,GO:0050896,GO:0051716,GO:0070062,GO:0070887,GO:0071466,GO:0071704,GO:1901564,GO:1901565,GO:1901575,GO:1903561;desc=Aminoacylase activity.
contig_000472	AUGUSTUS	exon	3063545	3063958	.	+	.	ID=IALE00000069922;Parent=IALM00000022071
contig_000472	AUGUSTUS	CDS	3063545	3063958	0.99	+	0	ID=IALC00000069922;Parent=IALM00000022071
contig_000472	AUGUSTUS	start_codon	3063545	3063547	.	+	0	ID=IALS00000022024;Parent=IALM00000022071
contig_000472	AUGUSTUS	stop_codon	3063956	3063958	.	+	0	ID=IALST00000022028;Parent=IALM00000022071
contig_000472	AUGUSTUS	gene	3063993	3067204	.	+	.	ID=IAL_19718
contig_000472	AUGUSTUS	mRNA	3063993	3067204	0.38	+	.	ID=IALM00000022072;Parent=IAL_19718;Dbxref=InterPro:IPR012337,InterPro:IPR051881,InterPro:IPR036163,InterPro:IPR006121;gO_terms=GO:0046872;desc=protein dimerization activity
contig_000472	AUGUSTUS	exon	3063993	3064662	.	+	.	ID=IALE00000069923;Parent=IALM00000022072
contig_000472	AUGUSTUS	exon	3064749	3064846	.	+	.	ID=IALE00000069924;Parent=IALM00000022072
contig_000472	AUGUSTUS	exon	3064918	3065012	.	+	.	ID=IALE00000069925;Parent=IALM00000022072
contig_000472	AUGUSTUS	exon	3066051	3066138	.	+	.	ID=IALE00000069926;Parent=IALM00000022072
contig_000472	AUGUSTUS	exon	3066241	3066313	.	+	.	ID=IALE00000069927;Parent=IALM00000022072
contig_000472	AUGUSTUS	exon	3067071	3067204	.	+	.	ID=IALE00000069928;Parent=IALM00000022072
contig_000472	AUGUSTUS	CDS	3063993	3064662	0.66	+	0	ID=IALC00000069923;Parent=IALM00000022072
contig_000472	AUGUSTUS	CDS	3064749	3064846	0.59	+	2	ID=IALC00000069924;Parent=IALM00000022072
contig_000472	AUGUSTUS	CDS	3064918	3065012	0.68	+	0	ID=IALC00000069925;Parent=IALM00000022072
contig_000472	AUGUSTUS	CDS	3066051	3066138	0.63	+	1	ID=IALC00000069926;Parent=IALM00000022072
contig_000472	AUGUSTUS	CDS	3066241	3066313	0.86	+	0	ID=IALC00000069927;Parent=IALM00000022072
contig_000472	AUGUSTUS	CDS	3067071	3067204	1	+	2	ID=IALC00000069928;Parent=IALM00000022072
contig_000472	AUGUSTUS	intron	3064663	3064748	0.58	+	.	ID=IALI00000047899;Parent=IALM00000022072
contig_000472	AUGUSTUS	intron	3064847	3064917	0.78	+	.	ID=IALI00000047900;Parent=IALM00000022072
contig_000472	AUGUSTUS	intron	3065013	3066050	0.63	+	.	ID=IALI00000047901;Parent=IALM00000022072
contig_000472	AUGUSTUS	intron	3066139	3066240	0.77	+	.	ID=IALI00000047902;Parent=IALM00000022072
contig_000472	AUGUSTUS	intron	3066314	3067070	0.97	+	.	ID=IALI00000047903;Parent=IALM00000022072
contig_000472	AUGUSTUS	start_codon	3063993	3063995	.	+	0	ID=IALS00000022025;Parent=IALM00000022072
contig_000472	AUGUSTUS	stop_codon	3067202	3067204	.	+	0	ID=IALST00000022029;Parent=IALM00000022072
contig_000472	AUGUSTUS	gene	3064967	3065374	.	+	.	ID=IAL_19719
contig_000472	AUGUSTUS	mRNA	3064967	3065374	0.68	+	.	ID=IALM00000022073;Parent=IAL_19719;Dbxref=InterPro:IPR008906,InterPro:IPR012337;gO_terms=GO:0046983;desc=hAT family C-terminal dimerisation region
contig_000472	AUGUSTUS	exon	3064967	3065374	.	+	.	ID=IALE00000069929;Parent=IALM00000022073
contig_000472	AUGUSTUS	CDS	3064967	3065374	0.68	+	0	ID=IALC00000069929;Parent=IALM00000022073
contig_000472	AUGUSTUS	start_codon	3064967	3064969	.	+	0	ID=IALS00000022026;Parent=IALM00000022073
contig_000472	AUGUSTUS	stop_codon	3065372	3065374	.	+	0	ID=IALST00000022030;Parent=IALM00000022073
contig_000472	AUGUSTUS	gene	3076664	3078070	.	-	.	ID=IAL_19720
contig_000472	AUGUSTUS	mRNA	3076664	3078070	1	-	.	ID=IALM00000022074;Parent=IAL_19720;Dbxref=InterPro:IPR015943,InterPro:IPR001680,InterPro:IPR019775,InterPro:IPR036322,InterPro:IPR020472,InterPro:IPR050505;gO_terms=GO:0000003,GO:0000226,GO:0000278,GO:0000922,GO:0001501,GO:0001654,GO:0001894,GO:0001895,GO:0002062,GO:0002063,GO:0003008,GO:0003014,GO:0003341,GO:0003351,GO:0003407,GO:0003413,GO:0003416,GO:0003417,GO:0003418,GO:0003431,GO:0003433,GO:0005575,GO:0005622,GO:0005623,GO:0005737,GO:0005813,GO:0005814,GO:0005815,GO:0005819,GO:0005856,GO:0005929,GO:0006928,GO:0006996,GO:0007010,GO:0007017,GO:0007018,GO:0007049,GO:0007051,GO:0007052,GO:0007098,GO:0007275,GO:0007276,GO:0007283,GO:0007368,GO:0007389,GO:0007423,GO:0007507,GO:0007610,GO:0007632,GO:0007634,GO:0008150,GO:0008283,GO:0009314,GO:0009416,GO:0009628,GO:0009653,GO:0009799,GO:0009855,GO:0009887,GO:0009888,GO:0009987,GO:0010564,GO:0010638,GO:0010824,GO:0010825,GO:0010842,GO:0015630,GO:0016043,GO:0019953,GO:0022402,GO:0022414,GO:0022607,GO:0030030,GO:0030031,GO:0030154,GO:0031023,GO:0032501,GO:0032502,GO:0032504,GO:0032886,GO:0033043,GO:0035265,GO:0036064,GO:0040007,GO:0042592,GO:0042995,GO:0043010,GO:0043226,GO:0043228,GO:0043229,GO:0043232,GO:0044085,GO:0044422,GO:0044424,GO:0044430,GO:0044441,GO:0044444,GO:0044446,GO:0044450,GO:0044463,GO:0044464,GO:0044703,GO:0044782,GO:0045787,GO:0046605,GO:0046607,GO:0048232,GO:0048468,GO:0048513,GO:0048518,GO:0048522,GO:0048589,GO:0048592,GO:0048593,GO:0048609,GO:0048646,GO:0048705,GO:0048731,GO:0048856,GO:0048869,GO:0048871,GO:0050789,GO:0050794,GO:0050896,GO:0051128,GO:0051130,GO:0051216,GO:0051493,GO:0051495,GO:0051704,GO:0051726,GO:0060041,GO:0060042,GO:0060249,GO:0060271,GO:0060287,GO:0060348,GO:0060349,GO:0060350,GO:0060351,GO:0061448,GO:0065007,GO:0065008,GO:0070507,GO:0070925,GO:0071840,GO:0072359,GO:0090068,GO:0090596,GO:0098868,GO:0120025,GO:0120031,GO:0120036,GO:0120038,GO:1902850,GO:1903047,GO:1905515-GO:0005515;desc=WD domain, G-beta repeat
contig_000472	AUGUSTUS	exon	3076664	3077077	.	-	.	ID=IALE00000069930;Parent=IALM00000022074
contig_000472	AUGUSTUS	exon	3077131	3077894	.	-	.	ID=IALE00000069931;Parent=IALM00000022074
contig_000472	AUGUSTUS	exon	3077950	3078070	.	-	.	ID=IALE00000069932;Parent=IALM00000022074
contig_000472	AUGUSTUS	CDS	3076664	3077077	1	-	0	ID=IALC00000069930;Parent=IALM00000022074
contig_000472	AUGUSTUS	CDS	3077131	3077894	1	-	2	ID=IALC00000069931;Parent=IALM00000022074
contig_000472	AUGUSTUS	CDS	3077950	3078070	1	-	0	ID=IALC00000069932;Parent=IALM00000022074
contig_000472	AUGUSTUS	intron	3077078	3077130	1	-	.	ID=IALI00000047904;Parent=IALM00000022074
contig_000472	AUGUSTUS	intron	3077895	3077949	1	-	.	ID=IALI00000047905;Parent=IALM00000022074
contig_000472	AUGUSTUS	start_codon	3078068	3078070	.	-	0	ID=IALS00000022027;Parent=IALM00000022074
contig_000472	AUGUSTUS	stop_codon	3076664	3076666	.	-	0	ID=IALST00000022031;Parent=IALM00000022074
contig_000472	AUGUSTUS	gene	3081150	3082636	.	+	.	ID=IAL_19721
contig_000472	AUGUSTUS	mRNA	3081150	3082636	1	+	.	ID=IALM00000022075;Parent=IAL_19721;Dbxref=InterPro:IPR001509,InterPro:IPR036291,InterPro:IPR051207;gO_terms=GO:0003674,GO:0003824,GO:0003954,GO:0005488,GO:0005575,GO:0005622,GO:0005623,GO:0005634,GO:0005654,GO:0005737,GO:0005739,GO:0005740,GO:0005743,GO:0005746,GO:0005747,GO:0005759,GO:0006091,GO:0006119,GO:0006120,GO:0006139,GO:0006163,GO:0006725,GO:0006732,GO:0006733,GO:0006743,GO:0006744,GO:0006753,GO:0006793,GO:0006796,GO:0006807,GO:0006810,GO:0006811,GO:0006812,GO:0006814,GO:0006996,GO:0007005,GO:0007623,GO:0008137,GO:0008150,GO:0008152,GO:0009058,GO:0009108,GO:0009117,GO:0009123,GO:0009126,GO:0009141,GO:0009144,GO:0009150,GO:0009161,GO:0009167,GO:0009199,GO:0009205,GO:0009259,GO:0009743,GO:0009746,GO:0009749,GO:0009987,GO:0010033,GO:0010257,GO:0015672,GO:0015980,GO:0016020,GO:0016043,GO:0016310,GO:0016491,GO:0016651,GO:0016655,GO:0017144,GO:0019637,GO:0019693,GO:0019866,GO:0022607,GO:0022900,GO:0022904,GO:0030001,GO:0030964,GO:0031090,GO:0031966,GO:0031967,GO:0031974,GO:0031975,GO:0031981,GO:0032981,GO:0032991,GO:0033108,GO:0034284,GO:0034622,GO:0034641,GO:0042180,GO:0042181,GO:0042221,GO:0042773,GO:0042775,GO:0043226,GO:0043227,GO:0043229,GO:0043231,GO:0043233,GO:0043933,GO:0044085,GO:0044237,GO:0044238,GO:0044249,GO:0044281,GO:0044283,GO:0044422,GO:0044424,GO:0044425,GO:0044428,GO:0044429,GO:0044444,GO:0044446,GO:0044455,GO:0044464,GO:0044877,GO:0045271,GO:0045333,GO:0046034,GO:0046483,GO:0048511,GO:0050136,GO:0050896,GO:0051179,GO:0051186,GO:0051188,GO:0051234,GO:0055086,GO:0055114,GO:0065003,GO:0070013,GO:0070469,GO:0071704,GO:0071840,GO:0072521,GO:0098796,GO:0098798,GO:0098800,GO:0098803,GO:1901004,GO:1901006,GO:1901135,GO:1901360,GO:1901564,GO:1901576,GO:1901661,GO:1901663,GO:1901700,GO:1902494,GO:1990204;desc=Coenzyme binding
contig_000472	AUGUSTUS	exon	3081150	3081189	.	+	.	ID=IALE00000069933;Parent=IALM00000022075
contig_000472	AUGUSTUS	exon	3081324	3081762	.	+	.	ID=IALE00000069934;Parent=IALM00000022075
contig_000472	AUGUSTUS	exon	3081815	3082180	.	+	.	ID=IALE00000069935;Parent=IALM00000022075
contig_000472	AUGUSTUS	exon	3082243	3082636	.	+	.	ID=IALE00000069936;Parent=IALM00000022075
contig_000472	AUGUSTUS	CDS	3081150	3081189	1	+	0	ID=IALC00000069933;Parent=IALM00000022075
contig_000472	AUGUSTUS	CDS	3081324	3081762	1	+	2	ID=IALC00000069934;Parent=IALM00000022075
contig_000472	AUGUSTUS	CDS	3081815	3082180	1	+	1	ID=IALC00000069935;Parent=IALM00000022075
contig_000472	AUGUSTUS	CDS	3082243	3082636	1	+	1	ID=IALC00000069936;Parent=IALM00000022075
contig_000472	AUGUSTUS	intron	3081190	3081323	1	+	.	ID=IALI00000047906;Parent=IALM00000022075
contig_000472	AUGUSTUS	intron	3081763	3081814	1	+	.	ID=IALI00000047907;Parent=IALM00000022075
contig_000472	AUGUSTUS	intron	3082181	3082242	1	+	.	ID=IALI00000047908;Parent=IALM00000022075
contig_000472	AUGUSTUS	start_codon	3081150	3081152	.	+	0	ID=IALS00000022028;Parent=IALM00000022075
contig_000472	AUGUSTUS	stop_codon	3082634	3082636	.	+	0	ID=IALST00000022032;Parent=IALM00000022075
contig_000472	AUGUSTUS	gene	3101333	3117968	.	-	.	ID=IAL_19722
contig_000472	AUGUSTUS	mRNA	3101333	3117968	0.39	-	.	ID=IALM00000022076;Parent=IAL_19722;Dbxref=InterPro:IPR035892;gO_terms=GO:0000226,GO:0000578,GO:0001701,GO:0001840,GO:0001947,GO:0002009,GO:0003007,GO:0003143,GO:0005575,GO:0005622,GO:0005623,GO:0005737,GO:0005813,GO:0005814,GO:0005815,GO:0005829,GO:0005856,GO:0005929,GO:0006508,GO:0006807,GO:0006996,GO:0007010,GO:0007017,GO:0007049,GO:0007098,GO:0007099,GO:0007275,GO:0007368,GO:0007389,GO:0007399,GO:0007417,GO:0007420,GO:0007507,GO:0008104,GO:0008150,GO:0008152,GO:0008589,GO:0009653,GO:0009790,GO:0009792,GO:0009798,GO:0009799,GO:0009855,GO:0009880,GO:0009887,GO:0009888,GO:0009966,GO:0009987,GO:0010467,GO:0010646,GO:0015630,GO:0016043,GO:0016485,GO:0019222,GO:0019538,GO:0021915,GO:0021997,GO:0022402,GO:0022406,GO:0022607,GO:0023051,GO:0030030,GO:0030031,GO:0030162,GO:0030326,GO:0031023,GO:0032501,GO:0032502,GO:0033036,GO:0033365,GO:0034451,GO:0034613,GO:0035050,GO:0035107,GO:0035108,GO:0035113,GO:0035239,GO:0035295,GO:0036064,GO:0042733,GO:0042995,GO:0043009,GO:0043170,GO:0043226,GO:0043228,GO:0043229,GO:0043232,GO:0044085,GO:0044238,GO:0044380,GO:0044422,GO:0044424,GO:0044430,GO:0044441,GO:0044444,GO:0044446,GO:0044450,GO:0044463,GO:0044464,GO:0044782,GO:0048513,GO:0048562,GO:0048568,GO:0048583,GO:0048598,GO:0048729,GO:0048731,GO:0048736,GO:0048856,GO:0050789,GO:0050794,GO:0051171,GO:0051179,GO:0051246,GO:0051298,GO:0051604,GO:0051640,GO:0051641,GO:0060173,GO:0060255,GO:0060271,GO:0060322,GO:0060429,GO:0060562,GO:0060896,GO:0061371,GO:0061511,GO:0065007,GO:0070727,GO:0070925,GO:0071539,GO:0071704,GO:0071840,GO:0072359,GO:0072698,GO:0080090,GO:0097711,GO:0098534,GO:0120025,GO:0120031,GO:0120036,GO:0120038,GO:0140056,GO:1901564,GO:1905508,GO:1905515;desc=Protein kinase C conserved region 2 (CalB)
contig_000472	AUGUSTUS	exon	3101333	3101965	.	-	.	ID=IALE00000069937;Parent=IALM00000022076
contig_000472	AUGUSTUS	exon	3110546	3111289	.	-	.	ID=IALE00000069938;Parent=IALM00000022076
contig_000472	AUGUSTUS	exon	3111359	3111571	.	-	.	ID=IALE00000069939;Parent=IALM00000022076
contig_000472	AUGUSTUS	exon	3111630	3111844	.	-	.	ID=IALE00000069940;Parent=IALM00000022076
contig_000472	AUGUSTUS	exon	3117926	3117968	.	-	.	ID=IALE00000069941;Parent=IALM00000022076
contig_000472	AUGUSTUS	CDS	3101333	3101965	1	-	0	ID=IALC00000069937;Parent=IALM00000022076
contig_000472	AUGUSTUS	CDS	3110546	3111289	1	-	0	ID=IALC00000069938;Parent=IALM00000022076
contig_000472	AUGUSTUS	CDS	3111359	3111571	1	-	0	ID=IALC00000069939;Parent=IALM00000022076
contig_000472	AUGUSTUS	CDS	3111630	3111844	1	-	2	ID=IALC00000069940;Parent=IALM00000022076
contig_000472	AUGUSTUS	CDS	3117926	3117968	0.39	-	0	ID=IALC00000069941;Parent=IALM00000022076
contig_000472	AUGUSTUS	intron	3101966	3110545	1	-	.	ID=IALI00000047909;Parent=IALM00000022076
contig_000472	AUGUSTUS	intron	3111290	3111358	1	-	.	ID=IALI00000047910;Parent=IALM00000022076
contig_000472	AUGUSTUS	intron	3111572	3111629	1	-	.	ID=IALI00000047911;Parent=IALM00000022076
contig_000472	AUGUSTUS	intron	3111845	3117925	0.39	-	.	ID=IALI00000047912;Parent=IALM00000022076
contig_000472	AUGUSTUS	start_codon	3117966	3117968	.	-	0	ID=IALS00000022029;Parent=IALM00000022076
contig_000472	AUGUSTUS	stop_codon	3101333	3101335	.	-	0	ID=IALST00000022033;Parent=IALM00000022076
contig_000472	AUGUSTUS	gene	3128800	3134838	.	+	.	ID=IAL_19723
contig_000472	AUGUSTUS	mRNA	3128800	3134838	0.78	+	.	ID=IALM00000022077;Parent=IAL_19723;Dbxref=InterPro:IPR006612
contig_000472	AUGUSTUS	exon	3128800	3129041	.	+	.	ID=IALE00000069942;Parent=IALM00000022077
contig_000472	AUGUSTUS	exon	3134481	3134838	.	+	.	ID=IALE00000069943;Parent=IALM00000022077
contig_000472	AUGUSTUS	CDS	3128800	3129041	1	+	0	ID=IALC00000069942;Parent=IALM00000022077
contig_000472	AUGUSTUS	CDS	3134481	3134838	0.84	+	1	ID=IALC00000069943;Parent=IALM00000022077
contig_000472	AUGUSTUS	intron	3129042	3134480	0.78	+	.	ID=IALI00000047913;Parent=IALM00000022077
contig_000472	AUGUSTUS	start_codon	3128800	3128802	.	+	0	ID=IALS00000022030;Parent=IALM00000022077
contig_000472	AUGUSTUS	stop_codon	3134836	3134838	.	+	0	ID=IALST00000022034;Parent=IALM00000022077
contig_000472	AUGUSTUS	gene	3150935	3193407	.	-	.	ID=IAL_19724
contig_000472	AUGUSTUS	mRNA	3150935	3193407	0.77	-	.	ID=IALM00000022078;Parent=IAL_19724;gO_terms=GO:0000226,GO:0000578,GO:0001701,GO:0001840,GO:0001947,GO:0002009,GO:0003007,GO:0003143,GO:0005575,GO:0005622,GO:0005623,GO:0005737,GO:0005813,GO:0005814,GO:0005815,GO:0005829,GO:0005856,GO:0005929,GO:0006508,GO:0006807,GO:0006996,GO:0007010,GO:0007017,GO:0007049,GO:0007098,GO:0007099,GO:0007275,GO:0007368,GO:0007389,GO:0007399,GO:0007417,GO:0007420,GO:0007507,GO:0008104,GO:0008150,GO:0008152,GO:0008589,GO:0009653,GO:0009790,GO:0009792,GO:0009798,GO:0009799,GO:0009855,GO:0009880,GO:0009887,GO:0009888,GO:0009966,GO:0009987,GO:0010467,GO:0010646,GO:0015630,GO:0016043,GO:0016485,GO:0019222,GO:0019538,GO:0021915,GO:0021997,GO:0022402,GO:0022406,GO:0022607,GO:0023051,GO:0030030,GO:0030031,GO:0030162,GO:0030326,GO:0031023,GO:0032501,GO:0032502,GO:0033036,GO:0033365,GO:0034451,GO:0034613,GO:0035050,GO:0035107,GO:0035108,GO:0035113,GO:0035239,GO:0035295,GO:0036064,GO:0042733,GO:0042995,GO:0043009,GO:0043170,GO:0043226,GO:0043228,GO:0043229,GO:0043232,GO:0044085,GO:0044238,GO:0044380,GO:0044422,GO:0044424,GO:0044430,GO:0044441,GO:0044444,GO:0044446,GO:0044450,GO:0044463,GO:0044464,GO:0044782,GO:0048513,GO:0048562,GO:0048568,GO:0048583,GO:0048598,GO:0048729,GO:0048731,GO:0048736,GO:0048856,GO:0050789,GO:0050794,GO:0051171,GO:0051179,GO:0051246,GO:0051298,GO:0051604,GO:0051640,GO:0051641,GO:0060173,GO:0060255,GO:0060271,GO:0060322,GO:0060429,GO:0060562,GO:0060896,GO:0061371,GO:0061511,GO:0065007,GO:0070727,GO:0070925,GO:0071539,GO:0071704,GO:0071840,GO:0072359,GO:0072698,GO:0080090,GO:0097711,GO:0098534,GO:0120025,GO:0120031,GO:0120036,GO:0120038,GO:0140056,GO:1901564,GO:1905508,GO:1905515;desc=Protein kinase C conserved region 2 (CalB)
contig_000472	AUGUSTUS	exon	3150935	3151920	.	-	.	ID=IALE00000069944;Parent=IALM00000022078
contig_000472	AUGUSTUS	exon	3192366	3193407	.	-	.	ID=IALE00000069945;Parent=IALM00000022078
contig_000472	AUGUSTUS	CDS	3150935	3151920	0.8	-	2	ID=IALC00000069944;Parent=IALM00000022078
contig_000472	AUGUSTUS	CDS	3192366	3193407	0.96	-	0	ID=IALC00000069945;Parent=IALM00000022078
contig_000472	AUGUSTUS	intron	3151921	3192365	0.98	-	.	ID=IALI00000047914;Parent=IALM00000022078
contig_000472	AUGUSTUS	start_codon	3193405	3193407	.	-	0	ID=IALS00000022031;Parent=IALM00000022078
contig_000472	AUGUSTUS	stop_codon	3150935	3150937	.	-	0	ID=IALST00000022035;Parent=IALM00000022078
contig_000472	AUGUSTUS	gene	3194467	3194901	.	+	.	ID=IAL_19725
contig_000472	AUGUSTUS	mRNA	3194467	3194901	1	+	.	ID=IALM00000022079;Parent=IAL_19725;Dbxref=InterPro:IPR050673,InterPro:IPR035427,InterPro:IPR004217;gO_terms=GO:0001666,GO:0003674,GO:0005215,GO:0005575,GO:0005622,GO:0005623,GO:0005737,GO:0005739,GO:0005740,GO:0005743,GO:0005744,GO:0005758,GO:0006605,GO:0006626,GO:0006810,GO:0006839,GO:0006886,GO:0006950,GO:0006996,GO:0007005,GO:0007155,GO:0007160,GO:0008104,GO:0008150,GO:0008320,GO:0008565,GO:0009628,GO:0009987,GO:0015031,GO:0015399,GO:0015405,GO:0015450,GO:0015833,GO:0016020,GO:0016043,GO:0019866,GO:0022610,GO:0022804,GO:0022857,GO:0022884,GO:0031090,GO:0031589,GO:0031966,GO:0031967,GO:0031970,GO:0031974,GO:0031975,GO:0032991,GO:0033036,GO:0033365,GO:0033554,GO:0034613,GO:0036293,GO:0036294,GO:0042221,GO:0042719,GO:0042721,GO:0042886,GO:0042887,GO:0043226,GO:0043227,GO:0043229,GO:0043231,GO:0043233,GO:0044422,GO:0044424,GO:0044425,GO:0044429,GO:0044444,GO:0044446,GO:0044455,GO:0044464,GO:0045184,GO:0046907,GO:0050896,GO:0051179,GO:0051234,GO:0051641,GO:0051649,GO:0051716,GO:0055085,GO:0070013,GO:0070482,GO:0070585,GO:0070727,GO:0070887,GO:0071453,GO:0071456,GO:0071702,GO:0071705,GO:0071806,GO:0071840,GO:0072594,GO:0072655,GO:0098796,GO:0098798,GO:0098800,GO:1904680,GO:1990351;desc=Tim10/DDP family zinc finger
contig_000472	AUGUSTUS	exon	3194467	3194491	.	+	.	ID=IALE00000069946;Parent=IALM00000022079
contig_000472	AUGUSTUS	exon	3194545	3194630	.	+	.	ID=IALE00000069947;Parent=IALM00000022079
contig_000472	AUGUSTUS	exon	3194701	3194901	.	+	.	ID=IALE00000069948;Parent=IALM00000022079
contig_000472	AUGUSTUS	CDS	3194467	3194491	1	+	0	ID=IALC00000069946;Parent=IALM00000022079
contig_000472	AUGUSTUS	CDS	3194545	3194630	1	+	2	ID=IALC00000069947;Parent=IALM00000022079
contig_000472	AUGUSTUS	CDS	3194701	3194901	1	+	0	ID=IALC00000069948;Parent=IALM00000022079
contig_000472	AUGUSTUS	intron	3194492	3194544	1	+	.	ID=IALI00000047915;Parent=IALM00000022079
contig_000472	AUGUSTUS	intron	3194631	3194700	1	+	.	ID=IALI00000047916;Parent=IALM00000022079
contig_000472	AUGUSTUS	start_codon	3194467	3194469	.	+	0	ID=IALS00000022032;Parent=IALM00000022079
contig_000472	AUGUSTUS	stop_codon	3194899	3194901	.	+	0	ID=IALST00000022036;Parent=IALM00000022079
contig_000472	AUGUSTUS	gene	3212865	3214313	.	+	.	ID=IAL_19726
contig_000472	AUGUSTUS	mRNA	3212865	3214313	1	+	.	ID=IALM00000022080;Parent=IAL_19726;Dbxref=InterPro:IPR036236,InterPro:IPR012934,InterPro:IPR013087,InterPro:IPR050888;gO_terms=GO:0000976,GO:0000981,GO:0000982,GO:0000987,GO:0001067,GO:0003674,GO:0003676,GO:0003677,GO:0003690,GO:0003700,GO:0003723,GO:0005488,GO:0005575,GO:0005622,GO:0005623,GO:0005634,GO:0005654,GO:0006139,GO:0006351,GO:0006355,GO:0006357,GO:0006383,GO:0006725,GO:0006807,GO:0008097,GO:0008150,GO:0008152,GO:0009058,GO:0009059,GO:0009303,GO:0009889,GO:0009987,GO:0010467,GO:0010468,GO:0010556,GO:0016070,GO:0016072,GO:0018130,GO:0019219,GO:0019222,GO:0019438,GO:0019843,GO:0022613,GO:0031323,GO:0031326,GO:0031974,GO:0031981,GO:0032774,GO:0034641,GO:0034645,GO:0034654,GO:0034660,GO:0042254,GO:0042273,GO:0043170,GO:0043226,GO:0043227,GO:0043229,GO:0043231,GO:0043233,GO:0043565,GO:0044085,GO:0044212,GO:0044237,GO:0044238,GO:0044249,GO:0044260,GO:0044271,GO:0044422,GO:0044424,GO:0044428,GO:0044446,GO:0044464,GO:0046483,GO:0050789,GO:0050794,GO:0051171,GO:0051252,GO:0060255,GO:0065007,GO:0070013,GO:0071704,GO:0071840,GO:0080090,GO:0090304,GO:0097159,GO:0097659,GO:0098781,GO:0140110,GO:1901360,GO:1901362,GO:1901363,GO:1901576,GO:1903506,GO:1990837,GO:2000112,GO:2001141-GO:0005634,GO:0008270;desc=Zinc finger, C2H2 type
contig_000472	AUGUSTUS	exon	3212865	3212987	.	+	.	ID=IALE00000069949;Parent=IALM00000022080
contig_000472	AUGUSTUS	exon	3213075	3214313	.	+	.	ID=IALE00000069950;Parent=IALM00000022080
contig_000472	AUGUSTUS	CDS	3212865	3212987	1	+	0	ID=IALC00000069949;Parent=IALM00000022080
contig_000472	AUGUSTUS	CDS	3213075	3214313	1	+	0	ID=IALC00000069950;Parent=IALM00000022080
contig_000472	AUGUSTUS	intron	3212988	3213074	1	+	.	ID=IALI00000047917;Parent=IALM00000022080
contig_000472	AUGUSTUS	start_codon	3212865	3212867	.	+	0	ID=IALS00000022033;Parent=IALM00000022080
contig_000472	AUGUSTUS	stop_codon	3214311	3214313	.	+	0	ID=IALST00000022037;Parent=IALM00000022080
contig_000472	AUGUSTUS	gene	3214535	3215192	.	-	.	ID=IAL_19727
contig_000472	AUGUSTUS	mRNA	3214535	3215192	1	-	.	ID=IALM00000022081;Parent=IAL_19727;Dbxref=InterPro:IPR028909,InterPro:IPR001787,InterPro:IPR036164;gO_terms=GO:0000313,GO:0000315,GO:0003674,GO:0003735,GO:0005198,GO:0005575,GO:0005622,GO:0005623,GO:0005737,GO:0005739,GO:0005740,GO:0005743,GO:0005759,GO:0005761,GO:0005762,GO:0005840,GO:0006412,GO:0006414,GO:0006415,GO:0006518,GO:0006807,GO:0008150,GO:0008152,GO:0009058,GO:0009059,GO:0009987,GO:0010467,GO:0015934,GO:0016020,GO:0016043,GO:0019538,GO:0019866,GO:0022411,GO:0031090,GO:0031966,GO:0031967,GO:0031974,GO:0031975,GO:0032543,GO:0032984,GO:0032991,GO:0034641,GO:0034645,GO:0043043,GO:0043170,GO:0043226,GO:0043227,GO:0043228,GO:0043229,GO:0043231,GO:0043232,GO:0043233,GO:0043603,GO:0043604,GO:0043624,GO:0043933,GO:0044237,GO:0044238,GO:0044249,GO:0044260,GO:0044267,GO:0044271,GO:0044391,GO:0044422,GO:0044424,GO:0044429,GO:0044444,GO:0044446,GO:0044464,GO:0070013,GO:0070125,GO:0070126,GO:0071704,GO:0071840,GO:0098798,GO:0140053,GO:1901564,GO:1901566,GO:1901576,GO:1990904-GO:0005840,GO:0003723;desc=RNA binding.
contig_000472	AUGUSTUS	exon	3214535	3215073	.	-	.	ID=IALE00000069951;Parent=IALM00000022081
contig_000472	AUGUSTUS	exon	3215129	3215192	.	-	.	ID=IALE00000069952;Parent=IALM00000022081
contig_000472	AUGUSTUS	CDS	3214535	3215073	1	-	2	ID=IALC00000069951;Parent=IALM00000022081
contig_000472	AUGUSTUS	CDS	3215129	3215192	1	-	0	ID=IALC00000069952;Parent=IALM00000022081
contig_000472	AUGUSTUS	intron	3215074	3215128	1	-	.	ID=IALI00000047918;Parent=IALM00000022081
contig_000472	AUGUSTUS	start_codon	3215190	3215192	.	-	0	ID=IALS00000022034;Parent=IALM00000022081
contig_000472	AUGUSTUS	stop_codon	3214535	3214537	.	-	0	ID=IALST00000022038;Parent=IALM00000022081
contig_000472	AUGUSTUS	gene	3301525	3320459	.	+	.	ID=IAL_19728
contig_000472	AUGUSTUS	mRNA	3301525	3320459	1	+	.	ID=IALM00000022082;Parent=IAL_19728;Dbxref=InterPro:IPR027469,InterPro:IPR027470,InterPro:IPR036837,InterPro:IPR002524;gO_terms=GO:0000041,GO:0003674,GO:0005215,GO:0005385,GO:0005575,GO:0005623,GO:0005886,GO:0006810,GO:0006811,GO:0006812,GO:0006829,GO:0006950,GO:0008150,GO:0008324,GO:0009636,GO:0010035,GO:0010038,GO:0010043,GO:0010312,GO:0015075,GO:0015318,GO:0015562,GO:0016020,GO:0016323,GO:0022857,GO:0022883,GO:0022890,GO:0030001,GO:0032879,GO:0034220,GO:0042221,GO:0042592,GO:0044425,GO:0044459,GO:0044464,GO:0046583,GO:0046873,GO:0046915,GO:0048878,GO:0050789,GO:0050794,GO:0050801,GO:0050896,GO:0051179,GO:0051234,GO:0055085,GO:0061088,GO:0065007,GO:0065008,GO:0070838,GO:0071577,GO:0071944,GO:0072509,GO:0072511,GO:0097501,GO:0098590,GO:0098655,GO:0098660,GO:0098662,GO:0098754,GO:1990359-GO:0006812;desc=Cation transmembrane transporter activity. It is involved in the biological process described with transmembrane transport
contig_000472	AUGUSTUS	exon	3301525	3301713	.	+	.	ID=IALE00000069953;Parent=IALM00000022082
contig_000472	AUGUSTUS	exon	3313297	3313996	.	+	.	ID=IALE00000069954;Parent=IALM00000022082
contig_000472	AUGUSTUS	exon	3319633	3320459	.	+	.	ID=IALE00000069955;Parent=IALM00000022082
contig_000472	AUGUSTUS	CDS	3301525	3301713	1	+	0	ID=IALC00000069953;Parent=IALM00000022082
```
