## Supplemental File S2 for "The genome of *Istocheta aldrichi* (Diptera: Tachinidae), a parasitoid of the Japanese beetle, *Popillia japonica* (Coleoptera: Scarabaeidae)": ISTALD.gff3 (part 42 of 58)

```
contig_000472	AUGUSTUS	CDS	3313297	3313996	1	+	0	ID=IALC00000069954;Parent=IALM00000022082
contig_000472	AUGUSTUS	CDS	3319633	3320459	1	+	2	ID=IALC00000069955;Parent=IALM00000022082
contig_000472	AUGUSTUS	intron	3301714	3313296	1	+	.	ID=IALI00000047919;Parent=IALM00000022082
contig_000472	AUGUSTUS	intron	3313997	3319632	1	+	.	ID=IALI00000047920;Parent=IALM00000022082
contig_000472	AUGUSTUS	start_codon	3301525	3301527	.	+	0	ID=IALS00000022035;Parent=IALM00000022082
contig_000472	AUGUSTUS	stop_codon	3320457	3320459	.	+	0	ID=IALST00000022039;Parent=IALM00000022082
contig_000472	AUGUSTUS	gene	3332664	3333416	.	-	.	ID=IAL_19729
contig_000472	AUGUSTUS	mRNA	3332664	3333416	0.63	-	.	ID=IALM00000022083;Parent=IAL_19729;Dbxref=InterPro:IPR036397,InterPro:IPR002156,InterPro:IPR012337;gO_terms=GO:0000146,GO:0000166,GO:0000902,GO:0001726,GO:0001738,GO:0002009,GO:0002376,GO:0002548,GO:0003008,GO:0003674,GO:0003774,GO:0003779,GO:0003824,GO:0005096,GO:0005102,GO:0005488,GO:0005515,GO:0005516,GO:0005524,GO:0005575,GO:0005622,GO:0005623,GO:0005737,GO:0005829,GO:0005856,GO:0005884,GO:0005938,GO:0006928,GO:0006935,GO:0007154,GO:0007163,GO:0007165,GO:0007166,GO:0007264,GO:0007265,GO:0007266,GO:0007600,GO:0007601,GO:0008047,GO:0008092,GO:0008144,GO:0008150,GO:0008270,GO:0009605,GO:0009653,GO:0009888,GO:0009966,GO:0009987,GO:0010646,GO:0015629,GO:0016043,GO:0016459,GO:0016461,GO:0016462,GO:0016477,GO:0016787,GO:0016817,GO:0016818,GO:0016887,GO:0017016,GO:0017048,GO:0017076,GO:0017111,GO:0019899,GO:0022607,GO:0023051,GO:0023052,GO:0030010,GO:0030027,GO:0030029,GO:0030030,GO:0030048,GO:0030154,GO:0030175,GO:0030234,GO:0030554,GO:0030595,GO:0030695,GO:0030855,GO:0030859,GO:0030898,GO:0031252,GO:0031267,GO:0032433,GO:0032501,GO:0032502,GO:0032553,GO:0032555,GO:0032559,GO:0032989,GO:0032990,GO:0032991,GO:0033275,GO:0034329,GO:0034330,GO:0035023,GO:0035088,GO:0035089,GO:0035385,GO:0035556,GO:0035639,GO:0036094,GO:0040011,GO:0042221,GO:0042330,GO:0042623,GO:0042995,GO:0043008,GO:0043085,GO:0043087,GO:0043167,GO:0043168,GO:0043169,GO:0043226,GO:0043228,GO:0043229,GO:0043232,GO:0043531,GO:0043547,GO:0044085,GO:0044093,GO:0044422,GO:0044424,GO:0044430,GO:0044444,GO:0044446,GO:0044463,GO:0044464,GO:0044877,GO:0045197,GO:0045198,GO:0046578,GO:0046872,GO:0046914,GO:0048246,GO:0048471,GO:0048495,GO:0048583,GO:0048729,GO:0048856,GO:0048858,GO:0048869,GO:0048870,GO:0050789,GO:0050790,GO:0050794,GO:0050877,GO:0050896,GO:0050900,GO:0050953,GO:0051015,GO:0051020,GO:0051056,GO:0051179,GO:0051336,GO:0051345,GO:0051674,GO:0051716,GO:0060002,GO:0060326,GO:0060429,GO:0060589,GO:0061162,GO:0061245,GO:0061339,GO:0065007,GO:0065009,GO:0070252,GO:0070887,GO:0071674,GO:0071840,GO:0071944,GO:0072673,GO:0090162,GO:0097159,GO:0097367,GO:0097529,GO:0097581,GO:0098772,GO:0098858,GO:0099080,GO:0099081,GO:0099512,GO:0099513,GO:0099568,GO:0120025,GO:0120036,GO:0120038,GO:0120039,GO:1901265,GO:1901363,GO:1902531,GO:1905517-GO:0003676,GO:0004523;desc=Myosin. Large ATPases.
contig_000472	AUGUSTUS	exon	3332664	3333416	.	-	.	ID=IALE00000069956;Parent=IALM00000022083
contig_000472	AUGUSTUS	CDS	3332664	3333416	0.63	-	0	ID=IALC00000069956;Parent=IALM00000022083
contig_000472	AUGUSTUS	start_codon	3333414	3333416	.	-	0	ID=IALS00000022036;Parent=IALM00000022083
contig_000472	AUGUSTUS	stop_codon	3332664	3332666	.	-	0	ID=IALST00000022040;Parent=IALM00000022083
contig_000472	AUGUSTUS	gene	3333617	3333901	.	-	.	ID=IAL_19730
contig_000472	AUGUSTUS	mRNA	3333617	3333901	0.89	-	.	ID=IALM00000022084;Parent=IAL_19730;desc=Ribonuclease H protein
contig_000472	AUGUSTUS	exon	3333617	3333901	.	-	.	ID=IALE00000069957;Parent=IALM00000022084
contig_000472	AUGUSTUS	CDS	3333617	3333901	0.89	-	0	ID=IALC00000069957;Parent=IALM00000022084
contig_000472	AUGUSTUS	start_codon	3333899	3333901	.	-	0	ID=IALS00000022037;Parent=IALM00000022084
contig_000472	AUGUSTUS	stop_codon	3333617	3333619	.	-	0	ID=IALST00000022041;Parent=IALM00000022084
contig_000472	AUGUSTUS	gene	3334128	3336172	.	-	.	ID=IAL_19731
contig_000472	AUGUSTUS	mRNA	3334128	3336172	0.41	-	.	ID=IALM00000022085;Parent=IAL_19731;Dbxref=InterPro:IPR000477,InterPro:IPR036691,InterPro:IPR005135,InterPro:IPR043502;gO_terms=GO:0003824;desc=Domain of unknown function (DUF4780)
contig_000472	AUGUSTUS	exon	3334128	3334199	.	-	.	ID=IALE00000069958;Parent=IALM00000022085
contig_000472	AUGUSTUS	exon	3334364	3335976	.	-	.	ID=IALE00000069959;Parent=IALM00000022085
contig_000472	AUGUSTUS	exon	3336136	3336172	.	-	.	ID=IALE00000069960;Parent=IALM00000022085
contig_000472	AUGUSTUS	CDS	3334128	3334199	0.62	-	0	ID=IALC00000069958;Parent=IALM00000022085
contig_000472	AUGUSTUS	CDS	3334364	3335976	0.41	-	2	ID=IALC00000069959;Parent=IALM00000022085
contig_000472	AUGUSTUS	CDS	3336136	3336172	0.88	-	0	ID=IALC00000069960;Parent=IALM00000022085
contig_000472	AUGUSTUS	intron	3334200	3334363	0.47	-	.	ID=IALI00000047921;Parent=IALM00000022085
contig_000472	AUGUSTUS	intron	3335977	3336135	0.88	-	.	ID=IALI00000047922;Parent=IALM00000022085
contig_000472	AUGUSTUS	start_codon	3336170	3336172	.	-	0	ID=IALS00000022038;Parent=IALM00000022085
contig_000472	AUGUSTUS	stop_codon	3334128	3334130	.	-	0	ID=IALST00000022042;Parent=IALM00000022085
contig_000472	AUGUSTUS	gene	3336208	3336798	.	-	.	ID=IAL_19732
contig_000472	AUGUSTUS	mRNA	3336208	3336798	0.88	-	.	ID=IALM00000022086;Parent=IAL_19732;Dbxref=InterPro:IPR031961;desc=Domain of unknown function (DUF4780)
contig_000472	AUGUSTUS	exon	3336208	3336798	.	-	.	ID=IALE00000069961;Parent=IALM00000022086
contig_000472	AUGUSTUS	CDS	3336208	3336798	0.88	-	0	ID=IALC00000069961;Parent=IALM00000022086
contig_000472	AUGUSTUS	start_codon	3336796	3336798	.	-	0	ID=IALS00000022039;Parent=IALM00000022086
contig_000472	AUGUSTUS	stop_codon	3336208	3336210	.	-	0	ID=IALST00000022043;Parent=IALM00000022086
contig_000472	AUGUSTUS	gene	3336905	3337573	.	-	.	ID=IAL_19733
contig_000472	AUGUSTUS	mRNA	3336905	3337573	0.7	-	.	ID=IALM00000022087;Parent=IAL_19733
contig_000472	AUGUSTUS	exon	3336905	3337573	.	-	.	ID=IALE00000069962;Parent=IALM00000022087
contig_000472	AUGUSTUS	CDS	3336905	3337573	0.7	-	0	ID=IALC00000069962;Parent=IALM00000022087
contig_000472	AUGUSTUS	start_codon	3337571	3337573	.	-	0	ID=IALS00000022040;Parent=IALM00000022087
contig_000472	AUGUSTUS	stop_codon	3336905	3336907	.	-	0	ID=IALST00000022044;Parent=IALM00000022087
contig_000472	AUGUSTUS	gene	3349858	3353931	.	-	.	ID=IAL_19734
contig_000472	AUGUSTUS	mRNA	3349858	3353931	1	-	.	ID=IALM00000022088;Parent=IAL_19734;Dbxref=InterPro:IPR037457,InterPro:IPR040234,InterPro:IPR007484;gO_terms=GO:0001775,GO:0002252,GO:0002263,GO:0002274,GO:0002275,GO:0002283,GO:0002366,GO:0002376,GO:0002443,GO:0002444,GO:0002446,GO:0003674,GO:0003824,GO:0005488,GO:0005575,GO:0005576,GO:0005622,GO:0005623,GO:0005737,GO:0005739,GO:0005794,GO:0006464,GO:0006807,GO:0006810,GO:0006887,GO:0006955,GO:0008150,GO:0008152,GO:0008270,GO:0009987,GO:0012505,GO:0016192,GO:0016603,GO:0016740,GO:0016746,GO:0016755,GO:0017186,GO:0018193,GO:0018199,GO:0019538,GO:0030141,GO:0031410,GO:0031974,GO:0031982,GO:0031983,GO:0032940,GO:0034774,GO:0035580,GO:0036211,GO:0036230,GO:0042119,GO:0042581,GO:0043167,GO:0043169,GO:0043170,GO:0043226,GO:0043227,GO:0043229,GO:0043231,GO:0043233,GO:0043299,GO:0043312,GO:0043412,GO:0044237,GO:0044238,GO:0044260,GO:0044267,GO:0044422,GO:0044424,GO:0044433,GO:0044444,GO:0044446,GO:0044464,GO:0045055,GO:0045321,GO:0046872,GO:0046903,GO:0046914,GO:0050896,GO:0051179,GO:0051234,GO:0060205,GO:0070013,GO:0070820,GO:0071704,GO:0097708,GO:0099503,GO:0101002,GO:0140096,GO:1901564,GO:1904724,GO:1904813;em_KEGG_Pathway=ko04024,ko04080,map04024,map04080-GO:0016603
contig_000472	AUGUSTUS	exon	3349858	3350802	.	-	.	ID=IALE00000069963;Parent=IALM00000022088
contig_000472	AUGUSTUS	exon	3353782	3353931	.	-	.	ID=IALE00000069964;Parent=IALM00000022088
contig_000472	AUGUSTUS	CDS	3349858	3350802	1	-	0	ID=IALC00000069963;Parent=IALM00000022088
contig_000472	AUGUSTUS	CDS	3353782	3353931	1	-	0	ID=IALC00000069964;Parent=IALM00000022088
contig_000472	AUGUSTUS	intron	3350803	3353781	1	-	.	ID=IALI00000047923;Parent=IALM00000022088
contig_000472	AUGUSTUS	start_codon	3353929	3353931	.	-	0	ID=IALS00000022041;Parent=IALM00000022088
contig_000472	AUGUSTUS	stop_codon	3349858	3349860	.	-	0	ID=IALST00000022045;Parent=IALM00000022088
contig_000472	AUGUSTUS	gene	3377775	3378620	.	-	.	ID=IAL_19735
contig_000472	AUGUSTUS	mRNA	3377775	3378620	0.79	-	.	ID=IALM00000022089;Parent=IAL_19735
contig_000472	AUGUSTUS	exon	3377775	3377903	.	-	.	ID=IALE00000069965;Parent=IALM00000022089
contig_000472	AUGUSTUS	exon	3377971	3378206	.	-	.	ID=IALE00000069966;Parent=IALM00000022089
contig_000472	AUGUSTUS	exon	3378548	3378620	.	-	.	ID=IALE00000069967;Parent=IALM00000022089
contig_000472	AUGUSTUS	CDS	3377775	3377903	0.8	-	0	ID=IALC00000069965;Parent=IALM00000022089
contig_000472	AUGUSTUS	CDS	3377971	3378206	0.8	-	2	ID=IALC00000069966;Parent=IALM00000022089
contig_000472	AUGUSTUS	CDS	3378548	3378620	1	-	0	ID=IALC00000069967;Parent=IALM00000022089
contig_000472	AUGUSTUS	intron	3377904	3377970	0.8	-	.	ID=IALI00000047924;Parent=IALM00000022089
contig_000472	AUGUSTUS	intron	3378207	3378547	0.98	-	.	ID=IALI00000047925;Parent=IALM00000022089
contig_000472	AUGUSTUS	start_codon	3378618	3378620	.	-	0	ID=IALS00000022042;Parent=IALM00000022089
contig_000472	AUGUSTUS	stop_codon	3377775	3377777	.	-	0	ID=IALST00000022046;Parent=IALM00000022089
contig_000472	AUGUSTUS	mRNA	3378338	3378620	0.51	-	.	ID=IALM00000022090;Parent=IAL_19735
contig_000472	AUGUSTUS	exon	3378338	3378471	.	-	.	ID=IALE00000069968;Parent=IALM00000022090
contig_000472	AUGUSTUS	exon	3378548	3378620	.	-	.	ID=IALE00000069969;Parent=IALM00000022090
contig_000472	AUGUSTUS	CDS	3378338	3378471	0.51	-	2	ID=IALC00000069968;Parent=IALM00000022090
contig_000472	AUGUSTUS	CDS	3378548	3378620	1	-	0	ID=IALC00000069969;Parent=IALM00000022090
contig_000472	AUGUSTUS	intron	3378472	3378547	0.51	-	.	ID=IALI00000047926;Parent=IALM00000022090
contig_000472	AUGUSTUS	start_codon	3378618	3378620	.	-	0	ID=IALS00000022043;Parent=IALM00000022090
contig_000472	AUGUSTUS	stop_codon	3378338	3378340	.	-	0	ID=IALST00000022047;Parent=IALM00000022090
contig_000472	AUGUSTUS	gene	3381964	3435604	.	+	.	ID=IAL_19736
contig_000472	AUGUSTUS	mRNA	3381964	3435604	0.53	+	.	ID=IALM00000022091;Parent=IAL_19736;Dbxref=InterPro:IPR040394;gO_terms=GO:0000151,GO:0000209,GO:0003008,GO:0003012,GO:0003674,GO:0003824,GO:0004842,GO:0005575,GO:0005622,GO:0005623,GO:0005634,GO:0005654,GO:0005737,GO:0005829,GO:0006464,GO:0006508,GO:0006511,GO:0006807,GO:0008150,GO:0008152,GO:0009056,GO:0009057,GO:0009410,GO:0009628,GO:0009719,GO:0009725,GO:0009987,GO:0010033,GO:0010498,GO:0010611,GO:0010614,GO:0010660,GO:0010661,GO:0010662,GO:0010663,GO:0010665,GO:0010666,GO:0010941,GO:0010942,GO:0014070,GO:0014741,GO:0014743,GO:0014854,GO:0014870,GO:0014874,GO:0014877,GO:0014878,GO:0014889,GO:0014894,GO:0016567,GO:0016740,GO:0019005,GO:0019538,GO:0019787,GO:0019941,GO:0030016,GO:0030017,GO:0030018,GO:0030163,GO:0031146,GO:0031461,GO:0031674,GO:0031960,GO:0031974,GO:0031981,GO:0032446,GO:0032501,GO:0032870,GO:0032991,GO:0033993,GO:0035690,GO:0036211,GO:0042221,GO:0042493,GO:0042981,GO:0043065,GO:0043067,GO:0043068,GO:0043161,GO:0043170,GO:0043226,GO:0043227,GO:0043228,GO:0043229,GO:0043231,GO:0043232,GO:0043233,GO:0043292,GO:0043412,GO:0043500,GO:0043502,GO:0043632,GO:0043687,GO:0044057,GO:0044237,GO:0044238,GO:0044248,GO:0044257,GO:0044260,GO:0044265,GO:0044267,GO:0044422,GO:0044424,GO:0044428,GO:0044444,GO:0044446,GO:0044449,GO:0044464,GO:0048518,GO:0048519,GO:0048522,GO:0048545,GO:0048583,GO:0050789,GO:0050794,GO:0050896,GO:0051239,GO:0051241,GO:0051384,GO:0051602,GO:0051603,GO:0051716,GO:0065007,GO:0070013,GO:0070647,GO:0070887,GO:0071310,GO:0071383,GO:0071384,GO:0071385,GO:0071396,GO:0071407,GO:0071466,GO:0071495,GO:0071548,GO:0071549,GO:0071704,GO:0090257,GO:0097327,GO:0099080,GO:0099081,GO:0099512,GO:0140096,GO:1901564,GO:1901565,GO:1901575,GO:1901654,GO:1901655,GO:1901700,GO:1901701,GO:1902494,GO:1990234;em_PFAMs=F-box-like
contig_000472	AUGUSTUS	exon	3381964	3382067	.	+	.	ID=IALE00000069970;Parent=IALM00000022091
contig_000472	AUGUSTUS	exon	3422528	3422814	.	+	.	ID=IALE00000069971;Parent=IALM00000022091
contig_000472	AUGUSTUS	exon	3422968	3423149	.	+	.	ID=IALE00000069972;Parent=IALM00000022091
contig_000472	AUGUSTUS	exon	3423223	3423315	.	+	.	ID=IALE00000069973;Parent=IALM00000022091
contig_000472	AUGUSTUS	exon	3428070	3428621	.	+	.	ID=IALE00000069974;Parent=IALM00000022091
contig_000472	AUGUSTUS	exon	3435221	3435604	.	+	.	ID=IALE00000069975;Parent=IALM00000022091
contig_000472	AUGUSTUS	CDS	3381964	3382067	1	+	0	ID=IALC00000069970;Parent=IALM00000022091
contig_000472	AUGUSTUS	CDS	3422528	3422814	1	+	1	ID=IALC00000069971;Parent=IALM00000022091
contig_000472	AUGUSTUS	CDS	3422968	3423149	1	+	2	ID=IALC00000069972;Parent=IALM00000022091
contig_000472	AUGUSTUS	CDS	3423223	3423315	0.99	+	0	ID=IALC00000069973;Parent=IALM00000022091
contig_000472	AUGUSTUS	CDS	3428070	3428621	0.53	+	0	ID=IALC00000069974;Parent=IALM00000022091
contig_000472	AUGUSTUS	CDS	3435221	3435604	0.99	+	0	ID=IALC00000069975;Parent=IALM00000022091
contig_000472	AUGUSTUS	intron	3382068	3422527	1	+	.	ID=IALI00000047927;Parent=IALM00000022091
contig_000472	AUGUSTUS	intron	3422815	3422967	1	+	.	ID=IALI00000047928;Parent=IALM00000022091
contig_000472	AUGUSTUS	intron	3423150	3423222	1	+	.	ID=IALI00000047929;Parent=IALM00000022091
contig_000472	AUGUSTUS	intron	3423316	3428069	0.96	+	.	ID=IALI00000047930;Parent=IALM00000022091
contig_000472	AUGUSTUS	intron	3428622	3435220	0.54	+	.	ID=IALI00000047931;Parent=IALM00000022091
contig_000472	AUGUSTUS	start_codon	3381964	3381966	.	+	0	ID=IALS00000022044;Parent=IALM00000022091
contig_000472	AUGUSTUS	stop_codon	3435602	3435604	.	+	0	ID=IALST00000022048;Parent=IALM00000022091
contig_000472	AUGUSTUS	gene	3454680	3471203	.	+	.	ID=IAL_19737
contig_000472	AUGUSTUS	mRNA	3454680	3471203	1	+	.	ID=IALM00000022092;Parent=IAL_19737;Dbxref=InterPro:IPR015943,InterPro:IPR050687,InterPro:IPR001680,InterPro:IPR036322;gO_terms=GO:0000226,GO:0001578,GO:0003341,GO:0003674,GO:0003774,GO:0003777,GO:0003824,GO:0005488,GO:0005515,GO:0005575,GO:0005622,GO:0005623,GO:0005737,GO:0005856,GO:0005858,GO:0005875,GO:0005886,GO:0005929,GO:0005930,GO:0006928,GO:0006996,GO:0007010,GO:0007017,GO:0007018,GO:0007275,GO:0007368,GO:0007389,GO:0008150,GO:0009799,GO:0009855,GO:0009897,GO:0009986,GO:0009987,GO:0015630,GO:0016020,GO:0016043,GO:0016462,GO:0016787,GO:0016817,GO:0016818,GO:0017111,GO:0022607,GO:0030030,GO:0030031,GO:0030286,GO:0031514,GO:0032501,GO:0032502,GO:0032838,GO:0032991,GO:0034622,GO:0035082,GO:0036126,GO:0036157,GO:0036158,GO:0042995,GO:0043226,GO:0043228,GO:0043229,GO:0043232,GO:0043933,GO:0044085,GO:0044422,GO:0044424,GO:0044425,GO:0044430,GO:0044441,GO:0044444,GO:0044446,GO:0044447,GO:0044459,GO:0044463,GO:0044464,GO:0044782,GO:0045503,GO:0045504,GO:0048856,GO:0060271,GO:0065003,GO:0070286,GO:0070925,GO:0071840,GO:0071944,GO:0097014,GO:0097223,GO:0097729,GO:0098552,GO:0099568,GO:0120025,GO:0120031,GO:0120036,GO:0120038,GO:1902494;em_PFAMs=-GO:0005515
contig_000472	AUGUSTUS	exon	3454680	3456209	.	+	.	ID=IALE00000069976;Parent=IALM00000022092
contig_000472	AUGUSTUS	exon	3470856	3471203	.	+	.	ID=IALE00000069977;Parent=IALM00000022092
contig_000472	AUGUSTUS	CDS	3454680	3456209	1	+	0	ID=IALC00000069976;Parent=IALM00000022092
contig_000472	AUGUSTUS	CDS	3470856	3471203	1	+	0	ID=IALC00000069977;Parent=IALM00000022092
contig_000472	AUGUSTUS	intron	3456210	3470855	1	+	.	ID=IALI00000047932;Parent=IALM00000022092
contig_000472	AUGUSTUS	start_codon	3454680	3454682	.	+	0	ID=IALS00000022045;Parent=IALM00000022092
contig_000472	AUGUSTUS	stop_codon	3471201	3471203	.	+	0	ID=IALST00000022049;Parent=IALM00000022092
contig_000472	AUGUSTUS	gene	3471243	3477453	.	-	.	ID=IAL_19738
contig_000472	AUGUSTUS	mRNA	3471243	3477453	1	-	.	ID=IALM00000022093;Parent=IAL_19738;Dbxref=InterPro:IPR012340,InterPro:IPR052469,InterPro:IPR056880;gO_terms=GO:0000003,GO:0000280,GO:0000712,GO:0000724,GO:0000725,GO:0001709,GO:0003674,GO:0003676,GO:0003677,GO:0003682,GO:0003697,GO:0003824,GO:0004518,GO:0004527,GO:0004529,GO:0004536,GO:0005488,GO:0005515,GO:0005575,GO:0005622,GO:0005623,GO:0005634,GO:0005694,GO:0005737,GO:0006139,GO:0006259,GO:0006281,GO:0006302,GO:0006310,GO:0006725,GO:0006807,GO:0006950,GO:0006974,GO:0006996,GO:0007049,GO:0007059,GO:0007127,GO:0007129,GO:0007131,GO:0007140,GO:0007141,GO:0007143,GO:0007144,GO:0007276,GO:0007292,GO:0008150,GO:0008152,GO:0008296,GO:0008297,GO:0008310,GO:0008408,GO:0009566,GO:0009987,GO:0016043,GO:0016787,GO:0016788,GO:0016796,GO:0016895,GO:0019953,GO:0022402,GO:0022412,GO:0022414,GO:0030154,GO:0030716,GO:0032501,GO:0032502,GO:0032504,GO:0032991,GO:0033554,GO:0034641,GO:0035825,GO:0043170,GO:0043226,GO:0043227,GO:0043228,GO:0043229,GO:0043231,GO:0043232,GO:0044237,GO:0044238,GO:0044260,GO:0044424,GO:0044464,GO:0044703,GO:0045132,GO:0045143,GO:0045165,GO:0046483,GO:0048232,GO:0048285,GO:0048609,GO:0048869,GO:0050896,GO:0051276,GO:0051304,GO:0051307,GO:0051321,GO:0051704,GO:0051716,GO:0061982,GO:0070192,GO:0071704,GO:0071840,GO:0090304,GO:0090305,GO:0097159,GO:0098813,GO:0140013,GO:0140097,GO:1901360,GO:1901363,GO:1903046;desc=single-stranded DNA 3'-5' exodeoxyribonuclease activity
contig_000472	AUGUSTUS	exon	3471243	3471630	.	-	.	ID=IALE00000069978;Parent=IALM00000022093
contig_000472	AUGUSTUS	exon	3472378	3472531	.	-	.	ID=IALE00000069979;Parent=IALM00000022093
contig_000472	AUGUSTUS	exon	3476532	3477453	.	-	.	ID=IALE00000069980;Parent=IALM00000022093
contig_000472	AUGUSTUS	CDS	3471243	3471630	1	-	1	ID=IALC00000069978;Parent=IALM00000022093
contig_000472	AUGUSTUS	CDS	3472378	3472531	1	-	2	ID=IALC00000069979;Parent=IALM00000022093
contig_000472	AUGUSTUS	CDS	3476532	3477453	1	-	0	ID=IALC00000069980;Parent=IALM00000022093
contig_000472	AUGUSTUS	intron	3471631	3472377	1	-	.	ID=IALI00000047933;Parent=IALM00000022093
contig_000472	AUGUSTUS	intron	3472532	3476531	1	-	.	ID=IALI00000047934;Parent=IALM00000022093
contig_000472	AUGUSTUS	start_codon	3477451	3477453	.	-	0	ID=IALS00000022046;Parent=IALM00000022093
contig_000472	AUGUSTUS	stop_codon	3471243	3471245	.	-	0	ID=IALST00000022050;Parent=IALM00000022093
contig_000472	AUGUSTUS	gene	3481215	3483284	.	+	.	ID=IAL_19739
contig_000472	AUGUSTUS	mRNA	3481215	3483284	1	+	.	ID=IALM00000022094;Parent=IAL_19739;Dbxref=InterPro:IPR001680,InterPro:IPR015943,InterPro:IPR036322,InterPro:IPR050687;gO_terms=GO:0000003,GO:0000226,GO:0001578,GO:0003008,GO:0003341,GO:0003674,GO:0003774,GO:0003777,GO:0003824,GO:0005488,GO:0005515,GO:0005575,GO:0005622,GO:0005623,GO:0005737,GO:0005856,GO:0005858,GO:0005875,GO:0005886,GO:0005929,GO:0005930,GO:0006928,GO:0006996,GO:0007010,GO:0007017,GO:0007018,GO:0007275,GO:0007320,GO:0007368,GO:0007389,GO:0007600,GO:0007605,GO:0007618,GO:0007620,GO:0008150,GO:0009605,GO:0009612,GO:0009628,GO:0009799,GO:0009855,GO:0009897,GO:0009986,GO:0009987,GO:0010996,GO:0015630,GO:0016020,GO:0016043,GO:0016462,GO:0016787,GO:0016817,GO:0016818,GO:0017111,GO:0019953,GO:0022414,GO:0022607,GO:0030030,GO:0030031,GO:0030286,GO:0030425,GO:0031514,GO:0032501,GO:0032502,GO:0032504,GO:0032838,GO:0032991,GO:0034622,GO:0035082,GO:0036126,GO:0036157,GO:0036158,GO:0036477,GO:0042995,GO:0043005,GO:0043025,GO:0043226,GO:0043228,GO:0043229,GO:0043232,GO:0043933,GO:0044085,GO:0044297,GO:0044422,GO:0044424,GO:0044425,GO:0044430,GO:0044441,GO:0044444,GO:0044446,GO:0044447,GO:0044459,GO:0044463,GO:0044464,GO:0044703,GO:0044706,GO:0044782,GO:0045503,GO:0045504,GO:0046692,GO:0048609,GO:0048856,GO:0050877,GO:0050896,GO:0050954,GO:0051704,GO:0060271,GO:0065003,GO:0070286,GO:0070925,GO:0071840,GO:0071944,GO:0097014,GO:0097223,GO:0097447,GO:0097458,GO:0097729,GO:0098552,GO:0099568,GO:0120025,GO:0120031,GO:0120036,GO:0120038,GO:1902494;em_PFAMs=-GO:0005515
contig_000472	AUGUSTUS	exon	3481215	3482285	.	+	.	ID=IALE00000069981;Parent=IALM00000022094
contig_000472	AUGUSTUS	exon	3482353	3482531	.	+	.	ID=IALE00000069982;Parent=IALM00000022094
contig_000472	AUGUSTUS	exon	3482650	3482887	.	+	.	ID=IALE00000069983;Parent=IALM00000022094
contig_000472	AUGUSTUS	exon	3482954	3483173	.	+	.	ID=IALE00000069984;Parent=IALM00000022094
contig_000472	AUGUSTUS	exon	3483244	3483284	.	+	.	ID=IALE00000069985;Parent=IALM00000022094
contig_000472	AUGUSTUS	CDS	3481215	3482285	1	+	0	ID=IALC00000069981;Parent=IALM00000022094
contig_000472	AUGUSTUS	CDS	3482353	3482531	1	+	0	ID=IALC00000069982;Parent=IALM00000022094
contig_000472	AUGUSTUS	CDS	3482650	3482887	1	+	1	ID=IALC00000069983;Parent=IALM00000022094
contig_000472	AUGUSTUS	CDS	3482954	3483173	1	+	0	ID=IALC00000069984;Parent=IALM00000022094
contig_000472	AUGUSTUS	CDS	3483244	3483284	1	+	2	ID=IALC00000069985;Parent=IALM00000022094
contig_000472	AUGUSTUS	intron	3482286	3482352	1	+	.	ID=IALI00000047935;Parent=IALM00000022094
contig_000472	AUGUSTUS	intron	3482532	3482649	1	+	.	ID=IALI00000047936;Parent=IALM00000022094
contig_000472	AUGUSTUS	intron	3482888	3482953	1	+	.	ID=IALI00000047937;Parent=IALM00000022094
contig_000472	AUGUSTUS	intron	3483174	3483243	1	+	.	ID=IALI00000047938;Parent=IALM00000022094
contig_000472	AUGUSTUS	start_codon	3481215	3481217	.	+	0	ID=IALS00000022047;Parent=IALM00000022094
contig_000472	AUGUSTUS	stop_codon	3483282	3483284	.	+	0	ID=IALST00000022051;Parent=IALM00000022094
contig_000472	AUGUSTUS	gene	3485909	3488239	.	+	.	ID=IAL_19740
contig_000472	AUGUSTUS	mRNA	3485909	3488239	1	+	.	ID=IALM00000022095;Parent=IAL_19740;gO_terms=GO:0001726,GO:0003674,GO:0005488,GO:0005515,GO:0005575,GO:0005622,GO:0005623,GO:0005737,GO:0005813,GO:0005815,GO:0005856,GO:0005886,GO:0005911,GO:0005912,GO:0005923,GO:0007163,GO:0008150,GO:0009987,GO:0015630,GO:0016020,GO:0030010,GO:0030054,GO:0030674,GO:0031252,GO:0032153,GO:0032154,GO:0032155,GO:0033043,GO:0042995,GO:0043226,GO:0043228,GO:0043229,GO:0043232,GO:0043296,GO:0044422,GO:0044424,GO:0044425,GO:0044430,GO:0044446,GO:0044459,GO:0044464,GO:0050789,GO:0050794,GO:0051128,GO:0051493,GO:0060090,GO:0065007,GO:0070160,GO:0070161,GO:0071944,GO:0090162,GO:0098590,GO:0120025,GO:1903729;desc=FERM domain-containing protein
contig_000472	AUGUSTUS	exon	3485909	3488239	.	+	.	ID=IALE00000069986;Parent=IALM00000022095
contig_000472	AUGUSTUS	CDS	3485909	3488239	1	+	0	ID=IALC00000069986;Parent=IALM00000022095
contig_000472	AUGUSTUS	start_codon	3485909	3485911	.	+	0	ID=IALS00000022048;Parent=IALM00000022095
contig_000472	AUGUSTUS	stop_codon	3488237	3488239	.	+	0	ID=IALST00000022052;Parent=IALM00000022095
contig_000472	AUGUSTUS	gene	3513836	3608405	.	+	.	ID=IAL_19741
contig_000472	AUGUSTUS	mRNA	3513836	3608405	0.47	+	.	ID=IALM00000022096;Parent=IAL_19741;Dbxref=InterPro:IPR019528,InterPro:IPR028745;gO_terms=GO:0000003,GO:0000086,GO:0000165,GO:0000226,GO:0000242,GO:0000278,GO:0001539,GO:0001654,GO:0001655,GO:0001701,GO:0001764,GO:0001822,GO:0001932,GO:0001934,GO:0001944,GO:0002027,GO:0002064,GO:0003006,GO:0003008,GO:0003674,GO:0005085,GO:0005088,GO:0005102,GO:0005198,GO:0005488,GO:0005515,GO:0005575,GO:0005576,GO:0005622,GO:0005623,GO:0005737,GO:0005794,GO:0005795,GO:0005801,GO:0005813,GO:0005814,GO:0005815,GO:0005829,GO:0005856,GO:0005886,GO:0005887,GO:0005929,GO:0006464,GO:0006468,GO:0006793,GO:0006796,GO:0006807,GO:0006928,GO:0006937,GO:0006942,GO:0006996,GO:0007010,GO:0007017,GO:0007020,GO:0007049,GO:0007051,GO:0007052,GO:0007098,GO:0007154,GO:0007165,GO:0007194,GO:0007267,GO:0007268,GO:0007275,GO:0007276,GO:0007283,GO:0007346,GO:0007399,GO:0007417,GO:0007420,GO:0007423,GO:0007507,GO:0007548,GO:0007600,GO:0007605,GO:0008016,GO:0008076,GO:0008150,GO:0008152,GO:0008283,GO:0008406,GO:0008584,GO:0009653,GO:0009719,GO:0009790,GO:0009792,GO:0009887,GO:0009888,GO:0009893,GO:0009987,GO:0010033,GO:0010243,GO:0010389,GO:0010562,GO:0010564,GO:0010604,GO:0010638,GO:0010941,GO:0010959,GO:0012505,GO:0014070,GO:0014074,GO:0015459,GO:0015630,GO:0016020,GO:0016021,GO:0016043,GO:0016247,GO:0016310,GO:0016477,GO:0017016,GO:0019220,GO:0019222,GO:0019538,GO:0019899,GO:0019953,GO:0021537,GO:0021549,GO:0021575,GO:0021587,GO:0021695,GO:0021696,GO:0021772,GO:0021988,GO:0022008,GO:0022037,GO:0022402,GO:0022406,GO:0022414,GO:0022607,GO:0022898,GO:0023014,GO:0023052,GO:0030030,GO:0030031,GO:0030154,GO:0030425,GO:0030855,GO:0030900,GO:0030902,GO:0031023,GO:0031109,GO:0031110,GO:0031112,GO:0031113,GO:0031116,GO:0031224,GO:0031226,GO:0031267,GO:0031279,GO:0031280,GO:0031323,GO:0031325,GO:0031334,GO:0031399,GO:0031401,GO:0031514,GO:0031984,GO:0032268,GO:0032270,GO:0032271,GO:0032273,GO:0032386,GO:0032388,GO:0032409,GO:0032411,GO:0032412,GO:0032414,GO:0032501,GO:0032502,GO:0032504,GO:0032879,GO:0032880,GO:0032886,GO:0032947,GO:0032970,GO:0032991,GO:0033043,GO:0033135,GO:0033138,GO:0033157,GO:0034237,GO:0034451,GO:0034622,GO:0034702,GO:0034703,GO:0034705,GO:0034762,GO:0034764,GO:0034765,GO:0034767,GO:0035050,GO:0035107,GO:0035108,GO:0035264,GO:0035295,GO:0035556,GO:0035637,GO:0036064,GO:0036211,GO:0036477,GO:0040007,GO:0040011,GO:0042221,GO:0042325,GO:0042327,GO:0042391,GO:0042981,GO:0042995,GO:0043005,GO:0043009,GO:0043010,GO:0043025,GO:0043066,GO:0043067,GO:0043069,GO:0043086,GO:0043170,GO:0043226,GO:0043227,GO:0043228,GO:0043229,GO:0043231,GO:0043232,GO:0043254,GO:0043266,GO:0043268,GO:0043269,GO:0043270,GO:0043412,GO:0043933,GO:0044057,GO:0044085,GO:0044087,GO:0044089,GO:0044092,GO:0044093,GO:0044237,GO:0044238,GO:0044260,GO:0044267,GO:0044297,GO:0044307,GO:0044325,GO:0044421,GO:0044422,GO:0044424,GO:0044425,GO:0044430,GO:0044431,GO:0044441,GO:0044444,GO:0044446,GO:0044450,GO:0044456,GO:0044459,GO:0044463,GO:0044464,GO:0044703,GO:0044770,GO:0044772,GO:0044782,GO:0044839,GO:0045137,GO:0045171,GO:0045202,GO:0045761,GO:0045937,GO:0046546,GO:0046661,GO:0046683,GO:0046785,GO:0048232,GO:0048468,GO:0048513,GO:0048518,GO:0048519,GO:0048522,GO:0048523,GO:0048568,GO:0048589,GO:0048598,GO:0048608,GO:0048609,GO:0048699,GO:0048731,GO:0048736,GO:0048854,GO:0048856,GO:0048869,GO:0048870,GO:0050789,GO:0050790,GO:0050794,GO:0050877,GO:0050896,GO:0050954,GO:0051018,GO:0051020,GO:0051049,GO:0051050,GO:0051128,GO:0051130,GO:0051171,GO:0051173,GO:0051174,GO:0051179,GO:0051222,GO:0051223,GO:0051235,GO:0051239,GO:0051246,GO:0051247,GO:0051258,GO:0051270,GO:0051339,GO:0051350,GO:0051493,GO:0051495,GO:0051591,GO:0051640,GO:0051641,GO:0051642,GO:0051651,GO:0051657,GO:0051661,GO:0051674,GO:0051704,GO:0051716,GO:0051726,GO:0055117,GO:0060008,GO:0060009,GO:0060173,GO:0060255,GO:0060271,GO:0060285,GO:0060306,GO:0060307,GO:0060322,GO:0060341,GO:0060429,GO:0060548,GO:0061337,GO:0061351,GO:0061458,GO:0061842,GO:0065003,GO:0065007,GO:0065008,GO:0065009,GO:0070201,GO:0070507,GO:0070887,GO:0070925,GO:0071310,GO:0071320,GO:0071407,GO:0071417,GO:0071495,GO:0071704,GO:0071840,GO:0071944,GO:0072001,GO:0072358,GO:0072359,GO:0080090,GO:0086004,GO:0086091,GO:0090087,GO:0090257,GO:0090316,GO:0097060,GO:0097435,GO:0097447,GO:0097458,GO:0097711,GO:0098590,GO:0098772,GO:0098791,GO:0098796,GO:0098797,GO:0098900,GO:0098901,GO:0098909,GO:0098916,GO:0099106,GO:0099536,GO:0099537,GO:0099623,GO:0120025,GO:0120031,GO:0120036,GO:0120038,GO:0140056,GO:1901016,GO:1901018,GO:1901379,GO:1901381,GO:1901564,GO:1901698,GO:1901699,GO:1901700,GO:1901701,GO:1901987,GO:1901990,GO:1902495,GO:1902749,GO:1902850,GO:1902903,GO:1902905,GO:1903047,GO:1903115,GO:1903358,GO:1903522,GO:1903827,GO:1903829,GO:1904062,GO:1904064,GO:1904951,GO:1990351,GO:1990403-GO:0007165,GO:0060090;desc=It is involved in the biological process described with sensory perception of smell
contig_000472	AUGUSTUS	exon	3513836	3513850	.	+	.	ID=IALE00000069987;Parent=IALM00000022096
contig_000472	AUGUSTUS	exon	3523679	3526099	.	+	.	ID=IALE00000069988;Parent=IALM00000022096
contig_000472	AUGUSTUS	exon	3527724	3528412	.	+	.	ID=IALE00000069989;Parent=IALM00000022096
contig_000472	AUGUSTUS	exon	3528482	3528716	.	+	.	ID=IALE00000069990;Parent=IALM00000022096
contig_000472	AUGUSTUS	exon	3528833	3528973	.	+	.	ID=IALE00000069991;Parent=IALM00000022096
contig_000472	AUGUSTUS	exon	3537652	3537990	.	+	.	ID=IALE00000069992;Parent=IALM00000022096
contig_000472	AUGUSTUS	exon	3561480	3561605	.	+	.	ID=IALE00000069993;Parent=IALM00000022096
contig_000472	AUGUSTUS	exon	3563073	3564227	.	+	.	ID=IALE00000069994;Parent=IALM00000022096
contig_000472	AUGUSTUS	exon	3565928	3566095	.	+	.	ID=IALE00000069995;Parent=IALM00000022096
contig_000472	AUGUSTUS	exon	3570659	3570853	.	+	.	ID=IALE00000069996;Parent=IALM00000022096
contig_000472	AUGUSTUS	exon	3576617	3577129	.	+	.	ID=IALE00000069997;Parent=IALM00000022096
contig_000472	AUGUSTUS	exon	3596112	3599137	.	+	.	ID=IALE00000069998;Parent=IALM00000022096
contig_000472	AUGUSTUS	exon	3599214	3599324	.	+	.	ID=IALE00000069999;Parent=IALM00000022096
contig_000472	AUGUSTUS	exon	3608132	3608405	.	+	.	ID=IALE00000070000;Parent=IALM00000022096
contig_000472	AUGUSTUS	CDS	3513836	3513850	0.64	+	0	ID=IALC00000069987;Parent=IALM00000022096
contig_000472	AUGUSTUS	CDS	3523679	3526099	1	+	0	ID=IALC00000069988;Parent=IALM00000022096
contig_000472	AUGUSTUS	CDS	3527724	3528412	1	+	0	ID=IALC00000069989;Parent=IALM00000022096
contig_000472	AUGUSTUS	CDS	3528482	3528716	1	+	1	ID=IALC00000069990;Parent=IALM00000022096
contig_000472	AUGUSTUS	CDS	3528833	3528973	1	+	0	ID=IALC00000069991;Parent=IALM00000022096
contig_000472	AUGUSTUS	CDS	3537652	3537990	0.7	+	0	ID=IALC00000069992;Parent=IALM00000022096
contig_000472	AUGUSTUS	CDS	3561480	3561605	1	+	0	ID=IALC00000069993;Parent=IALM00000022096
contig_000472	AUGUSTUS	CDS	3563073	3564227	1	+	0	ID=IALC00000069994;Parent=IALM00000022096
contig_000472	AUGUSTUS	CDS	3565928	3566095	1	+	0	ID=IALC00000069995;Parent=IALM00000022096
contig_000472	AUGUSTUS	CDS	3570659	3570853	1	+	0	ID=IALC00000069996;Parent=IALM00000022096
contig_000472	AUGUSTUS	CDS	3576617	3577129	1	+	0	ID=IALC00000069997;Parent=IALM00000022096
contig_000472	AUGUSTUS	CDS	3596112	3599137	1	+	0	ID=IALC00000069998;Parent=IALM00000022096
contig_000472	AUGUSTUS	CDS	3599214	3599324	1	+	1	ID=IALC00000069999;Parent=IALM00000022096
contig_000472	AUGUSTUS	CDS	3608132	3608405	1	+	1	ID=IALC00000070000;Parent=IALM00000022096
contig_000472	AUGUSTUS	intron	3513851	3523678	0.64	+	.	ID=IALI00000047939;Parent=IALM00000022096
contig_000472	AUGUSTUS	intron	3526100	3527723	1	+	.	ID=IALI00000047940;Parent=IALM00000022096
contig_000472	AUGUSTUS	intron	3528413	3528481	1	+	.	ID=IALI00000047941;Parent=IALM00000022096
contig_000472	AUGUSTUS	intron	3528717	3528832	1	+	.	ID=IALI00000047942;Parent=IALM00000022096
contig_000472	AUGUSTUS	intron	3528974	3537651	0.7	+	.	ID=IALI00000047943;Parent=IALM00000022096
contig_000472	AUGUSTUS	intron	3537991	3561479	1	+	.	ID=IALI00000047944;Parent=IALM00000022096
contig_000472	AUGUSTUS	intron	3561606	3563072	1	+	.	ID=IALI00000047945;Parent=IALM00000022096
contig_000472	AUGUSTUS	intron	3564228	3565927	1	+	.	ID=IALI00000047946;Parent=IALM00000022096
contig_000472	AUGUSTUS	intron	3566096	3570658	1	+	.	ID=IALI00000047947;Parent=IALM00000022096
contig_000472	AUGUSTUS	intron	3570854	3576616	1	+	.	ID=IALI00000047948;Parent=IALM00000022096
contig_000472	AUGUSTUS	intron	3577130	3596111	1	+	.	ID=IALI00000047949;Parent=IALM00000022096
contig_000472	AUGUSTUS	intron	3599138	3599213	1	+	.	ID=IALI00000047950;Parent=IALM00000022096
contig_000472	AUGUSTUS	intron	3599325	3608131	1	+	.	ID=IALI00000047951;Parent=IALM00000022096
contig_000472	AUGUSTUS	start_codon	3513836	3513838	.	+	0	ID=IALS00000022049;Parent=IALM00000022096
contig_000472	AUGUSTUS	stop_codon	3608403	3608405	.	+	0	ID=IALST00000022053;Parent=IALM00000022096
contig_000472	AUGUSTUS	gene	3629304	3631070	.	-	.	ID=IAL_19742
contig_000472	AUGUSTUS	mRNA	3629304	3631070	1	-	.	ID=IALM00000022097;Parent=IAL_19742
contig_000472	AUGUSTUS	exon	3629304	3631070	.	-	.	ID=IALE00000070001;Parent=IALM00000022097
contig_000472	AUGUSTUS	CDS	3629304	3631070	1	-	0	ID=IALC00000070001;Parent=IALM00000022097
contig_000472	AUGUSTUS	start_codon	3631068	3631070	.	-	0	ID=IALS00000022050;Parent=IALM00000022097
contig_000472	AUGUSTUS	stop_codon	3629304	3629306	.	-	0	ID=IALST00000022054;Parent=IALM00000022097
contig_000472	AUGUSTUS	gene	3669213	3669634	.	-	.	ID=IAL_19743
contig_000472	AUGUSTUS	mRNA	3669213	3669634	1	-	.	ID=IALM00000022098;Parent=IAL_19743
contig_000472	AUGUSTUS	exon	3669213	3669340	.	-	.	ID=IALE00000070002;Parent=IALM00000022098
contig_000472	AUGUSTUS	exon	3669410	3669472	.	-	.	ID=IALE00000070003;Parent=IALM00000022098
contig_000472	AUGUSTUS	exon	3669541	3669634	.	-	.	ID=IALE00000070004;Parent=IALM00000022098
contig_000472	AUGUSTUS	CDS	3669213	3669340	1	-	2	ID=IALC00000070002;Parent=IALM00000022098
contig_000472	AUGUSTUS	CDS	3669410	3669472	1	-	2	ID=IALC00000070003;Parent=IALM00000022098
contig_000472	AUGUSTUS	CDS	3669541	3669634	1	-	0	ID=IALC00000070004;Parent=IALM00000022098
contig_000472	AUGUSTUS	intron	3669341	3669409	1	-	.	ID=IALI00000047952;Parent=IALM00000022098
contig_000472	AUGUSTUS	intron	3669473	3669540	1	-	.	ID=IALI00000047953;Parent=IALM00000022098
contig_000472	AUGUSTUS	start_codon	3669632	3669634	.	-	0	ID=IALS00000022051;Parent=IALM00000022098
contig_000472	AUGUSTUS	stop_codon	3669213	3669215	.	-	0	ID=IALST00000022055;Parent=IALM00000022098
contig_000472	AUGUSTUS	gene	3676654	3681084	.	+	.	ID=IAL_19744
contig_000472	AUGUSTUS	mRNA	3676654	3681084	0.47	+	.	ID=IALM00000022099;Parent=IAL_19744
contig_000472	AUGUSTUS	exon	3676654	3676827	.	+	.	ID=IALE00000070005;Parent=IALM00000022099
contig_000472	AUGUSTUS	exon	3680989	3681084	.	+	.	ID=IALE00000070006;Parent=IALM00000022099
contig_000472	AUGUSTUS	CDS	3676654	3676827	0.69	+	0	ID=IALC00000070005;Parent=IALM00000022099
contig_000472	AUGUSTUS	CDS	3680989	3681084	0.48	+	0	ID=IALC00000070006;Parent=IALM00000022099
contig_000472	AUGUSTUS	intron	3676828	3680988	0.47	+	.	ID=IALI00000047954;Parent=IALM00000022099
contig_000472	AUGUSTUS	start_codon	3676654	3676656	.	+	0	ID=IALS00000022052;Parent=IALM00000022099
contig_000472	AUGUSTUS	stop_codon	3681082	3681084	.	+	0	ID=IALST00000022056;Parent=IALM00000022099
contig_000472	AUGUSTUS	gene	3707735	3708694	.	+	.	ID=IAL_19745
contig_000472	AUGUSTUS	mRNA	3707735	3708694	1	+	.	ID=IALM00000022100;Parent=IAL_19745;Dbxref=InterPro:IPR001356,InterPro:IPR017970,InterPro:IPR009057,InterPro:IPR050877,InterPro:IPR020479;gO_terms=GO:0000122,GO:0000981,GO:0001708,GO:0001709,GO:0002087,GO:0003002,GO:0003008,GO:0003674,GO:0003676,GO:0003677,GO:0003700,GO:0005488,GO:0005515,GO:0005575,GO:0005622,GO:0005623,GO:0005634,GO:0006355,GO:0006357,GO:0007275,GO:0007389,GO:0007398,GO:0007399,GO:0007400,GO:0007417,GO:0007419,GO:0007420,GO:0008134,GO:0008150,GO:0008593,GO:0009653,GO:0009887,GO:0009888,GO:0009889,GO:0009890,GO:0009892,GO:0009953,GO:0009966,GO:0009967,GO:0009987,GO:0010468,GO:0010556,GO:0010558,GO:0010605,GO:0010629,GO:0010646,GO:0010647,GO:0010720,GO:0014013,GO:0014015,GO:0014016,GO:0014017,GO:0019219,GO:0019222,GO:0021510,GO:0021515,GO:0021516,GO:0021527,GO:0021537,GO:0021544,GO:0021575,GO:0021772,GO:0021798,GO:0021871,GO:0021872,GO:0021879,GO:0021889,GO:0021953,GO:0021978,GO:0021988,GO:0022008,GO:0023051,GO:0023056,GO:0030154,GO:0030182,GO:0030334,GO:0030900,GO:0030902,GO:0031323,GO:0031324,GO:0031326,GO:0031327,GO:0032501,GO:0032502,GO:0032879,GO:0040012,GO:0043226,GO:0043227,GO:0043229,GO:0043231,GO:0043565,GO:0043576,GO:0044057,GO:0044065,GO:0044424,GO:0044464,GO:0045165,GO:0045595,GO:0045597,GO:0045685,GO:0045687,GO:0045747,GO:0045892,GO:0045934,GO:0048513,GO:0048518,GO:0048519,GO:0048522,GO:0048523,GO:0048583,GO:0048584,GO:0048663,GO:0048665,GO:0048699,GO:0048713,GO:0048714,GO:0048731,GO:0048853,GO:0048854,GO:0048856,GO:0048863,GO:0048865,GO:0048867,GO:0048869,GO:0050767,GO:0050769,GO:0050789,GO:0050793,GO:0050794,GO:0050877,GO:0051094,GO:0051171,GO:0051172,GO:0051239,GO:0051240,GO:0051252,GO:0051253,GO:0051270,GO:0051960,GO:0051962,GO:0060163,GO:0060255,GO:0060284,GO:0060322,GO:0065007,GO:0080090,GO:0097159,GO:0140110,GO:1901363,GO:1902679,GO:1903506,GO:1903507,GO:2000026,GO:2000112,GO:2000113,GO:2000145,GO:2001141-GO:0003677;desc=Sequence-specific DNA binding. It is involved in the biological process described with regulation of transcription, DNA-templated
contig_000472	AUGUSTUS	exon	3707735	3708694	.	+	.	ID=IALE00000070007;Parent=IALM00000022100
contig_000472	AUGUSTUS	CDS	3707735	3708694	1	+	0	ID=IALC00000070007;Parent=IALM00000022100
contig_000472	AUGUSTUS	start_codon	3707735	3707737	.	+	0	ID=IALS00000022053;Parent=IALM00000022100
contig_000472	AUGUSTUS	stop_codon	3708692	3708694	.	+	0	ID=IALST00000022057;Parent=IALM00000022100
contig_000472	AUGUSTUS	gene	3713541	3713861	.	-	.	ID=IAL_19746
contig_000472	AUGUSTUS	mRNA	3713541	3713861	1	-	.	ID=IALM00000022101;Parent=IAL_19746;Dbxref=InterPro:IPR037169,InterPro:IPR051389,InterPro:IPR034884;desc=cytochrome-c oxidase activity
contig_000472	AUGUSTUS	exon	3713541	3713628	.	-	.	ID=IALE00000070008;Parent=IALM00000022101
contig_000472	AUGUSTUS	exon	3713710	3713861	.	-	.	ID=IALE00000070009;Parent=IALM00000022101
contig_000472	AUGUSTUS	CDS	3713541	3713628	1	-	1	ID=IALC00000070008;Parent=IALM00000022101
contig_000472	AUGUSTUS	CDS	3713710	3713861	1	-	0	ID=IALC00000070009;Parent=IALM00000022101
contig_000472	AUGUSTUS	intron	3713629	3713709	1	-	.	ID=IALI00000047955;Parent=IALM00000022101
contig_000472	AUGUSTUS	start_codon	3713859	3713861	.	-	0	ID=IALS00000022054;Parent=IALM00000022101
contig_000472	AUGUSTUS	stop_codon	3713541	3713543	.	-	0	ID=IALST00000022058;Parent=IALM00000022101
contig_000472	AUGUSTUS	gene	3806728	3809110	.	+	.	ID=IAL_19747
contig_000472	AUGUSTUS	mRNA	3806728	3809110	1	+	.	ID=IALM00000022102;Parent=IAL_19747;Dbxref=InterPro:IPR035892,InterPro:IPR000008;gO_terms=GO:0000149,GO:0001505,GO:0003674,GO:0005488,GO:0005509,GO:0005515,GO:0005543,GO:0005544,GO:0005575,GO:0005622,GO:0005623,GO:0005737,GO:0005886,GO:0006810,GO:0006836,GO:0006887,GO:0006906,GO:0006996,GO:0007154,GO:0007267,GO:0007268,GO:0007269,GO:0008021,GO:0008150,GO:0008289,GO:0009987,GO:0012505,GO:0016020,GO:0016021,GO:0016043,GO:0016050,GO:0016079,GO:0016192,GO:0017156,GO:0017157,GO:0017158,GO:0019905,GO:0023052,GO:0023061,GO:0030133,GO:0030276,GO:0031224,GO:0031410,GO:0031982,GO:0032879,GO:0032940,GO:0043167,GO:0043168,GO:0043169,GO:0043226,GO:0043227,GO:0043229,GO:0044424,GO:0044425,GO:0044444,GO:0044456,GO:0044464,GO:0045055,GO:0045202,GO:0046872,GO:0046903,GO:0046907,GO:0048284,GO:0048489,GO:0048791,GO:0050789,GO:0050794,GO:0051046,GO:0051049,GO:0051179,GO:0051234,GO:0051640,GO:0051641,GO:0051648,GO:0051649,GO:0051650,GO:0051656,GO:0060627,GO:0061024,GO:0061025,GO:0065007,GO:0065008,GO:0070382,GO:0071840,GO:0071944,GO:0090174,GO:0097458,GO:0097479,GO:0097480,GO:0097708,GO:0098793,GO:0098916,GO:0099003,GO:0099503,GO:0099504,GO:0099536,GO:0099537,GO:0099643,GO:1903305,GO:1903530;desc=transporter activity.
contig_000472	AUGUSTUS	exon	3806728	3807075	.	+	.	ID=IALE00000070010;Parent=IALM00000022102
contig_000472	AUGUSTUS	exon	3807201	3807416	.	+	.	ID=IALE00000070011;Parent=IALM00000022102
contig_000472	AUGUSTUS	exon	3807476	3807562	.	+	.	ID=IALE00000070012;Parent=IALM00000022102
contig_000472	AUGUSTUS	exon	3807621	3808026	.	+	.	ID=IALE00000070013;Parent=IALM00000022102
contig_000472	AUGUSTUS	exon	3808090	3808370	.	+	.	ID=IALE00000070014;Parent=IALM00000022102
contig_000472	AUGUSTUS	exon	3808434	3808583	.	+	.	ID=IALE00000070015;Parent=IALM00000022102
contig_000472	AUGUSTUS	exon	3808648	3808788	.	+	.	ID=IALE00000070016;Parent=IALM00000022102
contig_000472	AUGUSTUS	exon	3808964	3809110	.	+	.	ID=IALE00000070017;Parent=IALM00000022102
contig_000472	AUGUSTUS	CDS	3806728	3807075	1	+	0	ID=IALC00000070010;Parent=IALM00000022102
contig_000472	AUGUSTUS	CDS	3807201	3807416	1	+	0	ID=IALC00000070011;Parent=IALM00000022102
contig_000472	AUGUSTUS	CDS	3807476	3807562	1	+	0	ID=IALC00000070012;Parent=IALM00000022102
contig_000472	AUGUSTUS	CDS	3807621	3808026	1	+	0	ID=IALC00000070013;Parent=IALM00000022102
contig_000472	AUGUSTUS	CDS	3808090	3808370	1	+	2	ID=IALC00000070014;Parent=IALM00000022102
contig_000472	AUGUSTUS	CDS	3808434	3808583	1	+	0	ID=IALC00000070015;Parent=IALM00000022102
contig_000472	AUGUSTUS	CDS	3808648	3808788	1	+	0	ID=IALC00000070016;Parent=IALM00000022102
contig_000472	AUGUSTUS	CDS	3808964	3809110	1	+	0	ID=IALC00000070017;Parent=IALM00000022102
contig_000472	AUGUSTUS	intron	3807076	3807200	1	+	.	ID=IALI00000047956;Parent=IALM00000022102
contig_000472	AUGUSTUS	intron	3807417	3807475	1	+	.	ID=IALI00000047957;Parent=IALM00000022102
contig_000472	AUGUSTUS	intron	3807563	3807620	1	+	.	ID=IALI00000047958;Parent=IALM00000022102
contig_000472	AUGUSTUS	intron	3808027	3808089	1	+	.	ID=IALI00000047959;Parent=IALM00000022102
contig_000472	AUGUSTUS	intron	3808371	3808433	1	+	.	ID=IALI00000047960;Parent=IALM00000022102
contig_000472	AUGUSTUS	intron	3808584	3808647	1	+	.	ID=IALI00000047961;Parent=IALM00000022102
contig_000472	AUGUSTUS	intron	3808789	3808963	1	+	.	ID=IALI00000047962;Parent=IALM00000022102
contig_000472	AUGUSTUS	start_codon	3806728	3806730	.	+	0	ID=IALS00000022055;Parent=IALM00000022102
contig_000472	AUGUSTUS	stop_codon	3809108	3809110	.	+	0	ID=IALST00000022059;Parent=IALM00000022102
contig_000472	AUGUSTUS	gene	3855500	3856243	.	+	.	ID=IAL_19748
contig_000472	AUGUSTUS	mRNA	3855500	3856243	0.97	+	.	ID=IALM00000022103;Parent=IAL_19748;gO_terms=GO:0000003,GO:0001568,GO:0001944,GO:0001955,GO:0003674,GO:0004857,GO:0004866,GO:0005575,GO:0005576,GO:0005623,GO:0005886,GO:0007275,GO:0007565,GO:0007566,GO:0008150,GO:0008191,GO:0009653,GO:0009790,GO:0009892,GO:0009987,GO:0010466,GO:0010605,GO:0010951,GO:0016020,GO:0016043,GO:0019222,GO:0021700,GO:0022414,GO:0030162,GO:0030198,GO:0030234,GO:0030326,GO:0030334,GO:0030336,GO:0030414,GO:0031323,GO:0031324,GO:0032268,GO:0032269,GO:0032501,GO:0032502,GO:0032879,GO:0035107,GO:0035108,GO:0035113,GO:0035115,GO:0035136,GO:0040012,GO:0040013,GO:0043062,GO:0043086,GO:0044092,GO:0044464,GO:0044703,GO:0044706,GO:0045861,GO:0048519,GO:0048523,GO:0048598,GO:0048731,GO:0048736,GO:0048856,GO:0050789,GO:0050790,GO:0050794,GO:0051171,GO:0051172,GO:0051246,GO:0051248,GO:0051270,GO:0051271,GO:0051336,GO:0051346,GO:0051704,GO:0052547,GO:0052548,GO:0060173,GO:0060255,GO:0061134,GO:0061135,GO:0065007,GO:0065009,GO:0071695,GO:0071840,GO:0071944,GO:0072358,GO:0072359,GO:0080090,GO:0098772,GO:1904683,GO:1904684,GO:1905048,GO:1905049,GO:2000145,GO:2000146;desc=Reversion-inducing cysteine-rich protein with Kazal
contig_000472	AUGUSTUS	exon	3855500	3856243	.	+	.	ID=IALE00000070018;Parent=IALM00000022103
contig_000472	AUGUSTUS	CDS	3855500	3856243	0.97	+	0	ID=IALC00000070018;Parent=IALM00000022103
contig_000472	AUGUSTUS	start_codon	3855500	3855502	.	+	0	ID=IALS00000022056;Parent=IALM00000022103
contig_000472	AUGUSTUS	stop_codon	3856241	3856243	.	+	0	ID=IALST00000022060;Parent=IALM00000022103
contig_000472	AUGUSTUS	gene	3903243	3929608	.	+	.	ID=IAL_19749
contig_000472	AUGUSTUS	mRNA	3903243	3929608	0.39	+	.	ID=IALM00000022104;Parent=IAL_19749;Dbxref=InterPro:IPR002350,InterPro:IPR036058,InterPro:IPR056976,InterPro:IPR039016,InterPro:IPR055110,InterPro:IPR056979,InterPro:IPR056978,InterPro:IPR056977;gO_terms=GO:0000003,GO:0001568,GO:0001944,GO:0001955,GO:0003674,GO:0004857,GO:0004866,GO:0005575,GO:0005576,GO:0005623,GO:0005886,GO:0007275,GO:0007565,GO:0007566,GO:0008150,GO:0008191,GO:0009653,GO:0009790,GO:0009892,GO:0009987,GO:0010466,GO:0010605,GO:0010951,GO:0016020,GO:0016043,GO:0019222,GO:0021700,GO:0022414,GO:0030162,GO:0030198,GO:0030234,GO:0030326,GO:0030334,GO:0030336,GO:0030414,GO:0031323,GO:0031324,GO:0032268,GO:0032269,GO:0032501,GO:0032502,GO:0032879,GO:0035107,GO:0035108,GO:0035113,GO:0035115,GO:0035136,GO:0040012,GO:0040013,GO:0043062,GO:0043086,GO:0044092,GO:0044464,GO:0044703,GO:0044706,GO:0045861,GO:0048519,GO:0048523,GO:0048598,GO:0048731,GO:0048736,GO:0048856,GO:0050789,GO:0050790,GO:0050794,GO:0051171,GO:0051172,GO:0051246,GO:0051248,GO:0051270,GO:0051271,GO:0051336,GO:0051346,GO:0051704,GO:0052547,GO:0052548,GO:0060173,GO:0060255,GO:0061134,GO:0061135,GO:0065007,GO:0065009,GO:0071695,GO:0071840,GO:0071944,GO:0072358,GO:0072359,GO:0080090,GO:0098772,GO:1904683,GO:1904684,GO:1905048,GO:1905049,GO:2000145,GO:2000146-GO:0005515;desc=Reversion-inducing cysteine-rich protein with Kazal
contig_000472	AUGUSTUS	exon	3903243	3903272	.	+	.	ID=IALE00000070019;Parent=IALM00000022104
contig_000472	AUGUSTUS	exon	3917714	3917834	.	+	.	ID=IALE00000070020;Parent=IALM00000022104
contig_000472	AUGUSTUS	exon	3924264	3924475	.	+	.	ID=IALE00000070021;Parent=IALM00000022104
contig_000472	AUGUSTUS	exon	3926970	3927117	.	+	.	ID=IALE00000070022;Parent=IALM00000022104
contig_000472	AUGUSTUS	exon	3927180	3928412	.	+	.	ID=IALE00000070023;Parent=IALM00000022104
contig_000472	AUGUSTUS	exon	3928476	3928742	.	+	.	ID=IALE00000070024;Parent=IALM00000022104
contig_000472	AUGUSTUS	exon	3928809	3929608	.	+	.	ID=IALE00000070025;Parent=IALM00000022104
contig_000472	AUGUSTUS	CDS	3903243	3903272	0.39	+	0	ID=IALC00000070019;Parent=IALM00000022104
contig_000472	AUGUSTUS	CDS	3917714	3917834	1	+	0	ID=IALC00000070020;Parent=IALM00000022104
contig_000472	AUGUSTUS	CDS	3924264	3924475	1	+	2	ID=IALC00000070021;Parent=IALM00000022104
contig_000472	AUGUSTUS	CDS	3926970	3927117	1	+	0	ID=IALC00000070022;Parent=IALM00000022104
contig_000472	AUGUSTUS	CDS	3927180	3928412	1	+	2	ID=IALC00000070023;Parent=IALM00000022104
contig_000472	AUGUSTUS	CDS	3928476	3928742	1	+	2	ID=IALC00000070024;Parent=IALM00000022104
contig_000472	AUGUSTUS	CDS	3928809	3929608	1	+	2	ID=IALC00000070025;Parent=IALM00000022104
contig_000472	AUGUSTUS	intron	3903273	3917713	0.39	+	.	ID=IALI00000047963;Parent=IALM00000022104
contig_000472	AUGUSTUS	intron	3917835	3924263	1	+	.	ID=IALI00000047964;Parent=IALM00000022104
contig_000472	AUGUSTUS	intron	3924476	3926969	1	+	.	ID=IALI00000047965;Parent=IALM00000022104
contig_000472	AUGUSTUS	intron	3927118	3927179	1	+	.	ID=IALI00000047966;Parent=IALM00000022104
contig_000472	AUGUSTUS	intron	3928413	3928475	1	+	.	ID=IALI00000047967;Parent=IALM00000022104
contig_000472	AUGUSTUS	intron	3928743	3928808	1	+	.	ID=IALI00000047968;Parent=IALM00000022104
contig_000472	AUGUSTUS	start_codon	3903243	3903245	.	+	0	ID=IALS00000022057;Parent=IALM00000022104
contig_000472	AUGUSTUS	stop_codon	3929606	3929608	.	+	0	ID=IALST00000022061;Parent=IALM00000022104
contig_000472	GeneMark.hmm3	mRNA	3917759	3929608	.	+	.	ID=IALM00000022105;Parent=IAL_19749;Dbxref=InterPro:IPR056978,InterPro:IPR056979,InterPro:IPR036058,InterPro:IPR056977,InterPro:IPR039016,InterPro:IPR002350,InterPro:IPR055110,InterPro:IPR056976;gO_terms=GO:0000003,GO:0001568,GO:0001944,GO:0001955,GO:0003674,GO:0004857,GO:0004866,GO:0005575,GO:0005576,GO:0005623,GO:0005886,GO:0007275,GO:0007565,GO:0007566,GO:0008150,GO:0008191,GO:0009653,GO:0009790,GO:0009892,GO:0009987,GO:0010466,GO:0010605,GO:0010951,GO:0016020,GO:0016043,GO:0019222,GO:0021700,GO:0022414,GO:0030162,GO:0030198,GO:0030234,GO:0030326,GO:0030334,GO:0030336,GO:0030414,GO:0031323,GO:0031324,GO:0032268,GO:0032269,GO:0032501,GO:0032502,GO:0032879,GO:0035107,GO:0035108,GO:0035113,GO:0035115,GO:0035136,GO:0040012,GO:0040013,GO:0043062,GO:0043086,GO:0044092,GO:0044464,GO:0044703,GO:0044706,GO:0045861,GO:0048519,GO:0048523,GO:0048598,GO:0048731,GO:0048736,GO:0048856,GO:0050789,GO:0050790,GO:0050794,GO:0051171,GO:0051172,GO:0051246,GO:0051248,GO:0051270,GO:0051271,GO:0051336,GO:0051346,GO:0051704,GO:0052547,GO:0052548,GO:0060173,GO:0060255,GO:0061134,GO:0061135,GO:0065007,GO:0065009,GO:0071695,GO:0071840,GO:0071944,GO:0072358,GO:0072359,GO:0080090,GO:0098772,GO:1904683,GO:1904684,GO:1905048,GO:1905049,GO:2000145,GO:2000146-GO:0005515;desc=Reversion-inducing cysteine-rich protein with Kazal
contig_000472	GeneMark.hmm3	exon	3917759	3917834	0	+	.	ID=IALE00000070026;Parent=IALM00000022105
contig_000472	GeneMark.hmm3	exon	3924264	3924475	0	+	.	ID=IALE00000070027;Parent=IALM00000022105
contig_000472	GeneMark.hmm3	exon	3926970	3927117	0	+	.	ID=IALE00000070028;Parent=IALM00000022105
contig_000472	GeneMark.hmm3	exon	3927180	3928412	0	+	.	ID=IALE00000070029;Parent=IALM00000022105
contig_000472	GeneMark.hmm3	exon	3928476	3928742	0	+	.	ID=IALE00000070030;Parent=IALM00000022105
contig_000472	GeneMark.hmm3	exon	3928809	3929608	0	+	.	ID=IALE00000070031;Parent=IALM00000022105
contig_000472	GeneMark.hmm3	CDS	3917759	3917834	.	+	0	ID=IALC00000070026;Parent=IALM00000022105
contig_000472	GeneMark.hmm3	CDS	3924264	3924475	.	+	2	ID=IALC00000070027;Parent=IALM00000022105
contig_000472	GeneMark.hmm3	CDS	3926970	3927117	.	+	0	ID=IALC00000070028;Parent=IALM00000022105
contig_000472	GeneMark.hmm3	CDS	3927180	3928412	.	+	2	ID=IALC00000070029;Parent=IALM00000022105
contig_000472	GeneMark.hmm3	CDS	3928476	3928742	.	+	2	ID=IALC00000070030;Parent=IALM00000022105
contig_000472	GeneMark.hmm3	CDS	3928809	3929608	.	+	2	ID=IALC00000070031;Parent=IALM00000022105
contig_000472	GeneMark.hmm3	intron	3917835	3924263	.	+	2	ID=IALI00000047969;Parent=IALM00000022105
contig_000472	GeneMark.hmm3	intron	3924476	3926969	.	+	0	ID=IALI00000047970;Parent=IALM00000022105
contig_000472	GeneMark.hmm3	intron	3927118	3927179	.	+	2	ID=IALI00000047971;Parent=IALM00000022105
contig_000472	GeneMark.hmm3	intron	3928413	3928475	.	+	2	ID=IALI00000047972;Parent=IALM00000022105
contig_000472	GeneMark.hmm3	intron	3928743	3928808	.	+	2	ID=IALI00000047973;Parent=IALM00000022105
contig_000472	GeneMark.hmm3	start_codon	3917759	3917761	.	+	0	ID=IALS00000022058;Parent=IALM00000022105
contig_000472	GeneMark.hmm3	stop_codon	3929606	3929608	.	+	0	ID=IALST00000022062;Parent=IALM00000022105
contig_000472	AUGUSTUS	gene	3952584	3969538	.	+	.	ID=IAL_19750
contig_000472	AUGUSTUS	mRNA	3952584	3969538	1	+	.	ID=IALM00000022106;Parent=IAL_19750;Dbxref=InterPro:IPR000668,InterPro:IPR013201,InterPro:IPR038765,InterPro:IPR000169,InterPro:IPR025661,InterPro:IPR025660,InterPro:IPR039417,InterPro:IPR013128;gO_terms=GO:0000323,GO:0003674,GO:0003824,GO:0004175,GO:0004197,GO:0005575,GO:0005576,GO:0005615,GO:0005622,GO:0005623,GO:0005737,GO:0005764,GO:0005773,GO:0006508,GO:0006807,GO:0008150,GO:0008152,GO:0008233,GO:0008234,GO:0009056,GO:0009057,GO:0009987,GO:0016787,GO:0019538,GO:0030163,GO:0043170,GO:0043226,GO:0043227,GO:0043229,GO:0043231,GO:0044237,GO:0044238,GO:0044248,GO:0044257,GO:0044260,GO:0044265,GO:0044267,GO:0044421,GO:0044424,GO:0044444,GO:0044464,GO:0051603,GO:0070011,GO:0071704,GO:0140096,GO:1901564,GO:1901565,GO:1901575-GO:0006508;desc=Cysteine-type peptidase activity. It is involved in the biological process described with proteolysis
contig_000472	AUGUSTUS	exon	3952584	3952632	.	+	.	ID=IALE00000070032;Parent=IALM00000022106
contig_000472	AUGUSTUS	exon	3967866	3968858	.	+	.	ID=IALE00000070033;Parent=IALM00000022106
contig_000472	AUGUSTUS	exon	3968931	3969538	.	+	.	ID=IALE00000070034;Parent=IALM00000022106
contig_000472	AUGUSTUS	CDS	3952584	3952632	1	+	0	ID=IALC00000070032;Parent=IALM00000022106
contig_000472	AUGUSTUS	CDS	3967866	3968858	1	+	2	ID=IALC00000070033;Parent=IALM00000022106
contig_000472	AUGUSTUS	CDS	3968931	3969538	1	+	2	ID=IALC00000070034;Parent=IALM00000022106
contig_000472	AUGUSTUS	intron	3952633	3967865	1	+	.	ID=IALI00000047974;Parent=IALM00000022106
contig_000472	AUGUSTUS	intron	3968859	3968930	1	+	.	ID=IALI00000047975;Parent=IALM00000022106
contig_000472	AUGUSTUS	start_codon	3952584	3952586	.	+	0	ID=IALS00000022059;Parent=IALM00000022106
contig_000472	AUGUSTUS	stop_codon	3969536	3969538	.	+	0	ID=IALST00000022063;Parent=IALM00000022106
contig_000472	AUGUSTUS	gene	3985840	4003357	.	-	.	ID=IAL_19751
contig_000472	AUGUSTUS	mRNA	3985840	4003357	1	-	.	ID=IALM00000022107;Parent=IAL_19751;Dbxref=InterPro:IPR031756,InterPro:IPR043030,InterPro:IPR000757,InterPro:IPR050546,InterPro:IPR013320;gO_terms=GO:0000270,GO:0001530,GO:0001871,GO:0001872,GO:0002218,GO:0002221,GO:0002253,GO:0002376,GO:0002682,GO:0002684,GO:0002757,GO:0002758,GO:0002764,GO:0003674,GO:0005488,GO:0005515,GO:0005539,GO:0005575,GO:0005576,GO:0005623,GO:0005886,GO:0006022,GO:0006026,GO:0006027,GO:0006807,GO:0006950,GO:0006952,GO:0006955,GO:0007154,GO:0007165,GO:0008150,GO:0008152,GO:0008289,GO:0008329,GO:0008592,GO:0009056,GO:0009057,GO:0009253,GO:0009605,GO:0009607,GO:0009617,GO:0009966,GO:0009967,GO:0009987,GO:0010646,GO:0010647,GO:0016020,GO:0023051,GO:0023052,GO:0023056,GO:0030203,GO:0030246,GO:0030247,GO:0031224,GO:0031225,GO:0031226,GO:0031347,GO:0031349,GO:0038023,GO:0038187,GO:0042742,GO:0042834,GO:0043170,GO:0043207,GO:0044425,GO:0044459,GO:0044464,GO:0045087,GO:0045088,GO:0045089,GO:0045752,GO:0046658,GO:0048518,GO:0048522,GO:0048583,GO:0048584,GO:0050776,GO:0050778,GO:0050789,GO:0050794,GO:0050830,GO:0050896,GO:0051704,GO:0051707,GO:0051716,GO:0060089,GO:0065007,GO:0071704,GO:0071944,GO:0080134,GO:0097367,GO:0098542,GO:1901135,GO:1901136,GO:1901564,GO:1901565,GO:1901575-GO:0030246,GO:0004553,GO:0005975;desc=Hydrolase activity, hydrolyzing O-glycosyl compounds. It is involved in the biological process described with carbohydrate metabolic process
contig_000472	AUGUSTUS	exon	3985840	3986022	.	-	.	ID=IALE00000070035;Parent=IALM00000022107
contig_000472	AUGUSTUS	exon	3994339	3994709	.	-	.	ID=IALE00000070036;Parent=IALM00000022107
contig_000472	AUGUSTUS	exon	3994775	3994941	.	-	.	ID=IALE00000070037;Parent=IALM00000022107
contig_000472	AUGUSTUS	exon	4002565	4003162	.	-	.	ID=IALE00000070038;Parent=IALM00000022107
contig_000472	AUGUSTUS	exon	4003237	4003357	.	-	.	ID=IALE00000070039;Parent=IALM00000022107
contig_000472	AUGUSTUS	CDS	3985840	3986022	1	-	0	ID=IALC00000070035;Parent=IALM00000022107
contig_000472	AUGUSTUS	CDS	3994339	3994709	1	-	2	ID=IALC00000070036;Parent=IALM00000022107
contig_000472	AUGUSTUS	CDS	3994775	3994941	1	-	1	ID=IALC00000070037;Parent=IALM00000022107
contig_000472	AUGUSTUS	CDS	4002565	4003162	1	-	2	ID=IALC00000070038;Parent=IALM00000022107
contig_000472	AUGUSTUS	CDS	4003237	4003357	1	-	0	ID=IALC00000070039;Parent=IALM00000022107
contig_000472	AUGUSTUS	intron	3986023	3994338	1	-	.	ID=IALI00000047976;Parent=IALM00000022107
contig_000472	AUGUSTUS	intron	3994710	3994774	1	-	.	ID=IALI00000047977;Parent=IALM00000022107
contig_000472	AUGUSTUS	intron	3994942	4002564	1	-	.	ID=IALI00000047978;Parent=IALM00000022107
contig_000472	AUGUSTUS	intron	4003163	4003236	1	-	.	ID=IALI00000047979;Parent=IALM00000022107
contig_000472	AUGUSTUS	start_codon	4003355	4003357	.	-	0	ID=IALS00000022060;Parent=IALM00000022107
contig_000472	AUGUSTUS	stop_codon	3985840	3985842	.	-	0	ID=IALST00000022064;Parent=IALM00000022107
contig_000472	AUGUSTUS	gene	4025957	4027100	.	+	.	ID=IAL_19752
contig_000472	AUGUSTUS	mRNA	4025957	4027100	0.96	+	.	ID=IALM00000022108;Parent=IAL_19752;Dbxref=InterPro:IPR029404;desc=Protein of unknown function TPD sequence-motif
contig_000472	AUGUSTUS	exon	4025957	4026216	.	+	.	ID=IALE00000070040;Parent=IALM00000022108
contig_000472	AUGUSTUS	exon	4026286	4026565	.	+	.	ID=IALE00000070041;Parent=IALM00000022108
contig_000472	AUGUSTUS	exon	4026634	4026845	.	+	.	ID=IALE00000070042;Parent=IALM00000022108
contig_000472	AUGUSTUS	exon	4026923	4027100	.	+	.	ID=IALE00000070043;Parent=IALM00000022108
contig_000472	AUGUSTUS	CDS	4025957	4026216	1	+	0	ID=IALC00000070040;Parent=IALM00000022108
contig_000472	AUGUSTUS	CDS	4026286	4026565	1	+	1	ID=IALC00000070041;Parent=IALM00000022108
contig_000472	AUGUSTUS	CDS	4026634	4026845	1	+	0	ID=IALC00000070042;Parent=IALM00000022108
contig_000472	AUGUSTUS	CDS	4026923	4027100	0.96	+	1	ID=IALC00000070043;Parent=IALM00000022108
contig_000472	AUGUSTUS	intron	4026217	4026285	1	+	.	ID=IALI00000047980;Parent=IALM00000022108
contig_000472	AUGUSTUS	intron	4026566	4026633	1	+	.	ID=IALI00000047981;Parent=IALM00000022108
contig_000472	AUGUSTUS	intron	4026846	4026922	1	+	.	ID=IALI00000047982;Parent=IALM00000022108
contig_000472	AUGUSTUS	start_codon	4025957	4025959	.	+	0	ID=IALS00000022061;Parent=IALM00000022108
contig_000472	AUGUSTUS	stop_codon	4027098	4027100	.	+	0	ID=IALST00000022065;Parent=IALM00000022108
contig_000472	AUGUSTUS	gene	4031001	4062160	.	+	.	ID=IAL_19753
contig_000472	AUGUSTUS	mRNA	4031001	4062160	0.53	+	.	ID=IALM00000022109;Parent=IAL_19753;Dbxref=InterPro:IPR000757,InterPro:IPR013320,InterPro:IPR050546;gO_terms=GO:0001530,GO:0001871,GO:0001872,GO:0002218,GO:0002221,GO:0002253,GO:0002376,GO:0002682,GO:0002684,GO:0002757,GO:0002758,GO:0002764,GO:0003674,GO:0005488,GO:0005575,GO:0005576,GO:0007154,GO:0007165,GO:0008150,GO:0008289,GO:0008329,GO:0009987,GO:0023052,GO:0030246,GO:0030247,GO:0031347,GO:0031349,GO:0038023,GO:0038187,GO:0045088,GO:0045089,GO:0048518,GO:0048583,GO:0048584,GO:0050776,GO:0050778,GO:0050789,GO:0050794,GO:0050896,GO:0051716,GO:0060089,GO:0065007,GO:0080134,GO:0097367-GO:0004553,GO:0005975;desc=Hydrolase activity, hydrolyzing O-glycosyl compounds. It is involved in the biological process described with carbohydrate metabolic process
contig_000472	AUGUSTUS	exon	4031001	4031022	.	+	.	ID=IALE00000070044;Parent=IALM00000022109
contig_000472	AUGUSTUS	exon	4046311	4047030	.	+	.	ID=IALE00000070045;Parent=IALM00000022109
contig_000472	AUGUSTUS	exon	4047117	4047418	.	+	.	ID=IALE00000070046;Parent=IALM00000022109
contig_000472	AUGUSTUS	exon	4061963	4062160	.	+	.	ID=IALE00000070047;Parent=IALM00000022109
contig_000472	AUGUSTUS	CDS	4031001	4031022	0.56	+	0	ID=IALC00000070044;Parent=IALM00000022109
contig_000472	AUGUSTUS	CDS	4046311	4047030	0.64	+	2	ID=IALC00000070045;Parent=IALM00000022109
contig_000472	AUGUSTUS	CDS	4047117	4047418	1	+	2	ID=IALC00000070046;Parent=IALM00000022109
contig_000472	AUGUSTUS	CDS	4061963	4062160	1	+	0	ID=IALC00000070047;Parent=IALM00000022109
contig_000472	AUGUSTUS	intron	4031023	4046310	0.53	+	.	ID=IALI00000047983;Parent=IALM00000022109
contig_000472	AUGUSTUS	intron	4047031	4047116	1	+	.	ID=IALI00000047984;Parent=IALM00000022109
contig_000472	AUGUSTUS	intron	4047419	4061962	1	+	.	ID=IALI00000047985;Parent=IALM00000022109
contig_000472	AUGUSTUS	start_codon	4031001	4031003	.	+	0	ID=IALS00000022062;Parent=IALM00000022109
contig_000472	AUGUSTUS	stop_codon	4062158	4062160	.	+	0	ID=IALST00000022066;Parent=IALM00000022109
contig_000472	GeneMark.hmm3	mRNA	4046373	4047433	.	+	.	ID=IALM00000022110;Parent=IAL_19753;Dbxref=InterPro:IPR000757,InterPro:IPR050546,InterPro:IPR013320;gO_terms=GO:0001530,GO:0001871,GO:0001872,GO:0002218,GO:0002221,GO:0002253,GO:0002376,GO:0002682,GO:0002684,GO:0002757,GO:0002758,GO:0002764,GO:0003674,GO:0005488,GO:0005575,GO:0005576,GO:0007154,GO:0007165,GO:0008150,GO:0008289,GO:0008329,GO:0009987,GO:0023052,GO:0030246,GO:0030247,GO:0031347,GO:0031349,GO:0038023,GO:0038187,GO:0045088,GO:0045089,GO:0048518,GO:0048583,GO:0048584,GO:0050776,GO:0050778,GO:0050789,GO:0050794,GO:0050896,GO:0051716,GO:0060089,GO:0065007,GO:0080134,GO:0097367-GO:0004553,GO:0005975;desc=Hydrolase activity, hydrolyzing O-glycosyl compounds. It is involved in the biological process described with carbohydrate metabolic process
contig_000472	GeneMark.hmm3	exon	4046373	4047030	0	+	.	ID=IALE00000070048;Parent=IALM00000022110
contig_000472	GeneMark.hmm3	exon	4047117	4047433	0	+	.	ID=IALE00000070049;Parent=IALM00000022110
contig_000472	GeneMark.hmm3	CDS	4046373	4047030	.	+	0	ID=IALC00000070048;Parent=IALM00000022110
contig_000472	GeneMark.hmm3	CDS	4047117	4047433	.	+	2	ID=IALC00000070049;Parent=IALM00000022110
contig_000472	GeneMark.hmm3	intron	4047031	4047116	.	+	2	ID=IALI00000047986;Parent=IALM00000022110
contig_000472	GeneMark.hmm3	start_codon	4046373	4046375	.	+	0	ID=IALS00000022063;Parent=IALM00000022110
contig_000472	GeneMark.hmm3	stop_codon	4047431	4047433	.	+	0	ID=IALST00000022067;Parent=IALM00000022110
contig_000472	AUGUSTUS	gene	4066788	4068374	.	+	.	ID=IAL_19754
contig_000472	AUGUSTUS	mRNA	4066788	4068374	1	+	.	ID=IALM00000022111;Parent=IAL_19754;Dbxref=InterPro:IPR043597,InterPro:IPR033253;gO_terms=GO:0005575,GO:0005622,GO:0005623,GO:0005634,GO:0005654,GO:0031974,GO:0031981,GO:0043226,GO:0043227,GO:0043229,GO:0043231,GO:0043233,GO:0044422,GO:0044424,GO:0044428,GO:0044446,GO:0044464,GO:0070013;desc=Coiled-coil domain-containing protein 19, mitochondrial-like
contig_000472	AUGUSTUS	exon	4066788	4068374	.	+	.	ID=IALE00000070050;Parent=IALM00000022111
contig_000472	AUGUSTUS	CDS	4066788	4068374	1	+	0	ID=IALC00000070050;Parent=IALM00000022111
contig_000472	AUGUSTUS	start_codon	4066788	4066790	.	+	0	ID=IALS00000022064;Parent=IALM00000022111
contig_000472	AUGUSTUS	stop_codon	4068372	4068374	.	+	0	ID=IALST00000022068;Parent=IALM00000022111
contig_000472	AUGUSTUS	gene	4082580	4083263	.	-	.	ID=IAL_19755
contig_000472	AUGUSTUS	mRNA	4082580	4083263	1	-	.	ID=IALM00000022112;Parent=IAL_19755;Dbxref=InterPro:IPR013246,InterPro:IPR051078;gO_terms=GO:0000123,GO:0000124,GO:0003674,GO:0003712,GO:0003713,GO:0005488,GO:0005515,GO:0005575,GO:0005622,GO:0005623,GO:0005634,GO:0005654,GO:0006325,GO:0006355,GO:0006464,GO:0006508,GO:0006513,GO:0006807,GO:0006996,GO:0008150,GO:0008152,GO:0009889,GO:0009891,GO:0009893,GO:0009987,GO:0010390,GO:0010468,GO:0010556,GO:0010557,GO:0010604,GO:0010628,GO:0016043,GO:0016567,GO:0016569,GO:0016570,GO:0016574,GO:0016578,GO:0016579,GO:0019219,GO:0019222,GO:0019538,GO:0030374,GO:0031248,GO:0031323,GO:0031325,GO:0031326,GO:0031328,GO:0031974,GO:0031981,GO:0032446,GO:0032991,GO:0036211,GO:0043170,GO:0043226,GO:0043227,GO:0043229,GO:0043231,GO:0043233,GO:0043412,GO:0044237,GO:0044238,GO:0044260,GO:0044267,GO:0044422,GO:0044424,GO:0044428,GO:0044446,GO:0044451,GO:0044464,GO:0045893,GO:0045935,GO:0048518,GO:0048522,GO:0050789,GO:0050794,GO:0051171,GO:0051173,GO:0051252,GO:0051254,GO:0051276,GO:0060255,GO:0065007,GO:0070013,GO:0070461,GO:0070646,GO:0070647,GO:0071704,GO:0071819,GO:0071840,GO:0080090,GO:0140110,GO:1901564,GO:1902493,GO:1902494,GO:1902680,GO:1903506,GO:1903508,GO:1905368,GO:1990234,GO:2000112,GO:2001141;desc=Component of the transcription regulatory histone acetylation (HAT) complex SAGA, a multiprotein complex that activates transcription by remodeling chromatin and mediating histone acetylation and deubiquitination. Within the SAGA complex, participates in a subcomplex that specifically deubiquitinates histone H2B. The SAGA complex is recruited to specific gene promoters by activators, where it is required for transcription. Required for nuclear receptor-mediated transactivation. Binds independently on SAGA to promoters in an RNA-dependent manner. Binds to mRNA and is essential for total mRNA export from the nucleus. Required to counteract heterochromatin silencing. Controls the development of neuronal connectivity in visual system by being required for accurate axon targeting in the optic lobe. Required for expression of ecdysone-induced genes such as br broad
contig_000472	AUGUSTUS	exon	4082580	4083263	.	-	.	ID=IALE00000070051;Parent=IALM00000022112
contig_000472	AUGUSTUS	CDS	4082580	4083263	1	-	0	ID=IALC00000070051;Parent=IALM00000022112
contig_000472	AUGUSTUS	start_codon	4083261	4083263	.	-	0	ID=IALS00000022065;Parent=IALM00000022112
contig_000472	AUGUSTUS	stop_codon	4082580	4082582	.	-	0	ID=IALST00000022069;Parent=IALM00000022112
contig_000472	AUGUSTUS	gene	4086717	4088231	.	-	.	ID=IAL_19756
contig_000472	AUGUSTUS	mRNA	4086717	4088231	0.63	-	.	ID=IALM00000022113;Parent=IAL_19756;Dbxref=InterPro:IPR050951;desc=K02A2.6-like
contig_000472	AUGUSTUS	exon	4086717	4087159	.	-	.	ID=IALE00000070052;Parent=IALM00000022113
contig_000472	AUGUSTUS	exon	4087931	4088231	.	-	.	ID=IALE00000070053;Parent=IALM00000022113
contig_000472	AUGUSTUS	CDS	4086717	4087159	0.65	-	2	ID=IALC00000070052;Parent=IALM00000022113
contig_000472	AUGUSTUS	CDS	4087931	4088231	0.95	-	0	ID=IALC00000070053;Parent=IALM00000022113
contig_000472	AUGUSTUS	intron	4087160	4087930	0.66	-	.	ID=IALI00000047987;Parent=IALM00000022113
contig_000472	AUGUSTUS	start_codon	4088229	4088231	.	-	0	ID=IALS00000022066;Parent=IALM00000022113
contig_000472	AUGUSTUS	stop_codon	4086717	4086719	.	-	0	ID=IALST00000022070;Parent=IALM00000022113
contig_000472	AUGUSTUS	gene	4100172	4103358	.	+	.	ID=IAL_19757
contig_000472	AUGUSTUS	mRNA	4100172	4103358	1	+	.	ID=IALM00000022114;Parent=IAL_19757;Dbxref=InterPro:IPR006578;desc=MADF
contig_000472	AUGUSTUS	exon	4100172	4100516	.	+	.	ID=IALE00000070054;Parent=IALM00000022114
contig_000472	AUGUSTUS	exon	4102921	4103358	.	+	.	ID=IALE00000070055;Parent=IALM00000022114
contig_000472	AUGUSTUS	CDS	4100172	4100516	1	+	0	ID=IALC00000070054;Parent=IALM00000022114
contig_000472	AUGUSTUS	CDS	4102921	4103358	1	+	0	ID=IALC00000070055;Parent=IALM00000022114
contig_000472	AUGUSTUS	intron	4100517	4102920	1	+	.	ID=IALI00000047988;Parent=IALM00000022114
contig_000472	AUGUSTUS	start_codon	4100172	4100174	.	+	0	ID=IALS00000022067;Parent=IALM00000022114
contig_000472	AUGUSTUS	stop_codon	4103356	4103358	.	+	0	ID=IALST00000022071;Parent=IALM00000022114
contig_000472	AUGUSTUS	gene	4114754	4115270	.	+	.	ID=IAL_19758
contig_000472	AUGUSTUS	mRNA	4114754	4115270	1	+	.	ID=IALM00000022115;Parent=IAL_19758;Dbxref=InterPro:IPR033555,InterPro:IPR056513;gO_terms=GO:0006915;desc=DNA binding
contig_000472	AUGUSTUS	exon	4114754	4114854	.	+	.	ID=IALE00000070056;Parent=IALM00000022115
contig_000472	AUGUSTUS	exon	4114913	4115270	.	+	.	ID=IALE00000070057;Parent=IALM00000022115
contig_000472	AUGUSTUS	CDS	4114754	4114854	1	+	0	ID=IALC00000070056;Parent=IALM00000022115
contig_000472	AUGUSTUS	CDS	4114913	4115270	1	+	1	ID=IALC00000070057;Parent=IALM00000022115
contig_000472	AUGUSTUS	intron	4114855	4114912	1	+	.	ID=IALI00000047989;Parent=IALM00000022115
contig_000472	AUGUSTUS	start_codon	4114754	4114756	.	+	0	ID=IALS00000022068;Parent=IALM00000022115
contig_000472	AUGUSTUS	stop_codon	4115268	4115270	.	+	0	ID=IALST00000022072;Parent=IALM00000022115
contig_000472	AUGUSTUS	gene	4117686	4118450	.	-	.	ID=IAL_19759
contig_000472	AUGUSTUS	mRNA	4117686	4118450	1	-	.	ID=IALM00000022116;Parent=IAL_19759;Dbxref=InterPro:IPR005024;gO_terms=GO:0000070,GO:0000278,GO:0000280,GO:0000815,GO:0000819,GO:0000920,GO:0003674,GO:0005488,GO:0005515,GO:0005575,GO:0005622,GO:0005623,GO:0005634,GO:0005737,GO:0005768,GO:0005770,GO:0006810,GO:0006996,GO:0006997,GO:0007032,GO:0007049,GO:0007059,GO:0007080,GO:0007088,GO:0007346,GO:0008104,GO:0008150,GO:0009966,GO:0009968,GO:0009987,GO:0010008,GO:0010256,GO:0010564,GO:0010646,GO:0010648,GO:0010824,GO:0012505,GO:0016020,GO:0016032,GO:0016043,GO:0016050,GO:0016192,GO:0016197,GO:0019058,GO:0019068,GO:0019904,GO:0022402,GO:0022411,GO:0022607,GO:0023051,GO:0023057,GO:0030117,GO:0030496,GO:0031090,GO:0031410,GO:0031982,GO:0032509,GO:0032886,GO:0032984,GO:0032991,GO:0033036,GO:0033043,GO:0036257,GO:0036258,GO:0036452,GO:0039702,GO:0042058,GO:0042059,GO:0042802,GO:0043226,GO:0043227,GO:0043229,GO:0043231,GO:0043933,GO:0044085,GO:0044087,GO:0044403,GO:0044419,GO:0044422,GO:0044424,GO:0044425,GO:0044433,GO:0044440,GO:0044444,GO:0044446,GO:0044464,GO:0045177,GO:0045184,GO:0046605,GO:0046755,GO:0046907,GO:0048285,GO:0048475,GO:0048519,GO:0048523,GO:0048583,GO:0048585,GO:0050000,GO:0050789,GO:0050794,GO:0051128,GO:0051179,GO:0051234,GO:0051276,GO:0051301,GO:0051303,GO:0051310,GO:0051493,GO:0051640,GO:0051641,GO:0051649,GO:0051656,GO:0051704,GO:0051726,GO:0051783,GO:0060236,GO:0065007,GO:0070507,GO:0070925,GO:0071840,GO:0071985,GO:0090169,GO:0090224,GO:0097708,GO:0098588,GO:0098796,GO:0098805,GO:0098813,GO:0140014,GO:1901184,GO:1901185,GO:1901673,GO:1902115,GO:1903047,GO:1904896,GO:1904903-GO:0007034;desc=Belongs to the SNF7 family
contig_000472	AUGUSTUS	exon	4117686	4117809	.	-	.	ID=IALE00000070058;Parent=IALM00000022116
contig_000472	AUGUSTUS	exon	4117865	4118330	.	-	.	ID=IALE00000070059;Parent=IALM00000022116
contig_000472	AUGUSTUS	exon	4118429	4118450	.	-	.	ID=IALE00000070060;Parent=IALM00000022116
contig_000472	AUGUSTUS	CDS	4117686	4117809	1	-	1	ID=IALC00000070058;Parent=IALM00000022116
contig_000472	AUGUSTUS	CDS	4117865	4118330	1	-	2	ID=IALC00000070059;Parent=IALM00000022116
contig_000472	AUGUSTUS	CDS	4118429	4118450	1	-	0	ID=IALC00000070060;Parent=IALM00000022116
contig_000472	AUGUSTUS	intron	4117810	4117864	1	-	.	ID=IALI00000047990;Parent=IALM00000022116
contig_000472	AUGUSTUS	intron	4118331	4118428	1	-	.	ID=IALI00000047991;Parent=IALM00000022116
contig_000472	AUGUSTUS	start_codon	4118448	4118450	.	-	0	ID=IALS00000022069;Parent=IALM00000022116
contig_000472	AUGUSTUS	stop_codon	4117686	4117688	.	-	0	ID=IALST00000022073;Parent=IALM00000022116
contig_000472	AUGUSTUS	gene	4147942	4150692	.	-	.	ID=IAL_19760
contig_000472	AUGUSTUS	mRNA	4147942	4150692	0.37	-	.	ID=IALM00000022117;Parent=IAL_19760;Dbxref=InterPro:IPR013087
contig_000472	AUGUSTUS	exon	4147942	4148129	.	-	.	ID=IALE00000070061;Parent=IALM00000022117
contig_000472	AUGUSTUS	exon	4149291	4150692	.	-	.	ID=IALE00000070062;Parent=IALM00000022117
contig_000472	AUGUSTUS	CDS	4147942	4148129	0.72	-	2	ID=IALC00000070061;Parent=IALM00000022117
contig_000472	AUGUSTUS	CDS	4149291	4150692	0.52	-	0	ID=IALC00000070062;Parent=IALM00000022117
contig_000472	AUGUSTUS	intron	4148130	4149290	0.61	-	.	ID=IALI00000047992;Parent=IALM00000022117
contig_000472	AUGUSTUS	start_codon	4150690	4150692	.	-	0	ID=IALS00000022070;Parent=IALM00000022117
contig_000472	AUGUSTUS	stop_codon	4147942	4147944	.	-	0	ID=IALST00000022074;Parent=IALM00000022117
contig_000472	AUGUSTUS	gene	4150770	4152632	.	-	.	ID=IAL_19761
contig_000472	AUGUSTUS	mRNA	4150770	4152632	0.29	-	.	ID=IALM00000022118;Parent=IAL_19761
contig_000472	AUGUSTUS	exon	4150770	4151096	.	-	.	ID=IALE00000070063;Parent=IALM00000022118
contig_000472	AUGUSTUS	exon	4151151	4151215	.	-	.	ID=IALE00000070064;Parent=IALM00000022118
contig_000472	AUGUSTUS	exon	4151285	4151402	.	-	.	ID=IALE00000070065;Parent=IALM00000022118
contig_000472	AUGUSTUS	exon	4151465	4151770	.	-	.	ID=IALE00000070066;Parent=IALM00000022118
contig_000472	AUGUSTUS	exon	4151839	4152069	.	-	.	ID=IALE00000070067;Parent=IALM00000022118
contig_000472	AUGUSTUS	exon	4152129	4152310	.	-	.	ID=IALE00000070068;Parent=IALM00000022118
contig_000472	AUGUSTUS	exon	4152488	4152632	.	-	.	ID=IALE00000070069;Parent=IALM00000022118
contig_000472	AUGUSTUS	CDS	4150770	4151096	1	-	0	ID=IALC00000070063;Parent=IALM00000022118
contig_000472	AUGUSTUS	CDS	4151151	4151215	0.99	-	2	ID=IALC00000070064;Parent=IALM00000022118
contig_000472	AUGUSTUS	CDS	4151285	4151402	0.99	-	0	ID=IALC00000070065;Parent=IALM00000022118
contig_000472	AUGUSTUS	CDS	4151465	4151770	1	-	0	ID=IALC00000070066;Parent=IALM00000022118
contig_000472	AUGUSTUS	CDS	4151839	4152069	1	-	0	ID=IALC00000070067;Parent=IALM00000022118
contig_000472	AUGUSTUS	CDS	4152129	4152310	0.94	-	2	ID=IALC00000070068;Parent=IALM00000022118
contig_000472	AUGUSTUS	CDS	4152488	4152632	0.32	-	0	ID=IALC00000070069;Parent=IALM00000022118
contig_000472	AUGUSTUS	intron	4151097	4151150	1	-	.	ID=IALI00000047993;Parent=IALM00000022118
contig_000472	AUGUSTUS	intron	4151216	4151284	0.99	-	.	ID=IALI00000047994;Parent=IALM00000022118
contig_000472	AUGUSTUS	intron	4151403	4151464	1	-	.	ID=IALI00000047995;Parent=IALM00000022118
contig_000472	AUGUSTUS	intron	4151771	4151838	1	-	.	ID=IALI00000047996;Parent=IALM00000022118
contig_000472	AUGUSTUS	intron	4152070	4152128	1	-	.	ID=IALI00000047997;Parent=IALM00000022118
contig_000472	AUGUSTUS	intron	4152311	4152487	0.49	-	.	ID=IALI00000047998;Parent=IALM00000022118
contig_000472	AUGUSTUS	start_codon	4152630	4152632	.	-	0	ID=IALS00000022071;Parent=IALM00000022118
contig_000472	AUGUSTUS	stop_codon	4150770	4150772	.	-	0	ID=IALST00000022075;Parent=IALM00000022118
contig_000472	AUGUSTUS	gene	4165151	4166240	.	+	.	ID=IAL_19762
contig_000472	AUGUSTUS	mRNA	4165151	4166240	1	+	.	ID=IALM00000022119;Parent=IAL_19762;Dbxref=InterPro:IPR011598,InterPro:IPR036638;gO_terms=GO:0000082,GO:0000122,GO:0000228,GO:0000278,GO:0000785,GO:0000790,GO:0000976,GO:0000977,GO:0000978,GO:0000981,GO:0000982,GO:0000983,GO:0000987,GO:0001012,GO:0001067,GO:0001078,GO:0001227,GO:0001654,GO:0002376,GO:0002520,GO:0003002,GO:0003674,GO:0003676,GO:0003677,GO:0003690,GO:0003700,GO:0003712,GO:0003713,GO:0005488,GO:0005515,GO:0005575,GO:0005622,GO:0005623,GO:0005634,GO:0005654,GO:0005667,GO:0005694,GO:0005737,GO:0006139,GO:0006351,GO:0006355,GO:0006357,GO:0006366,GO:0006725,GO:0006807,GO:0006915,GO:0006950,GO:0007049,GO:0007154,GO:0007275,GO:0007389,GO:0007423,GO:0008150,GO:0008152,GO:0008219,GO:0009058,GO:0009059,GO:0009267,GO:0009605,GO:0009611,GO:0009719,GO:0009725,GO:0009799,GO:0009855,GO:0009889,GO:0009890,GO:0009891,GO:0009892,GO:0009893,GO:0009953,GO:0009987,GO:0009991,GO:0010033,GO:0010243,GO:0010467,GO:0010468,GO:0010556,GO:0010557,GO:0010558,GO:0010564,GO:0010604,GO:0010605,GO:0010628,GO:0010629,GO:0010948,GO:0012501,GO:0016043,GO:0016070,GO:0016604,GO:0016605,GO:0018130,GO:0019219,GO:0019222,GO:0019438,GO:0022402,GO:0022607,GO:0030097,GO:0030425,GO:0031323,GO:0031324,GO:0031325,GO:0031326,GO:0031327,GO:0031328,GO:0031667,GO:0031668,GO:0031669,GO:0031974,GO:0031981,GO:0032501,GO:0032502,GO:0032774,GO:0032868,GO:0032870,GO:0032991,GO:0032993,GO:0033554,GO:0034641,GO:0034645,GO:0034654,GO:0034708,GO:0035097,GO:0036477,GO:0042221,GO:0042594,GO:0042802,GO:0042803,GO:0042995,GO:0043005,GO:0043010,GO:0043170,GO:0043226,GO:0043227,GO:0043228,GO:0043229,GO:0043231,GO:0043232,GO:0043233,GO:0043434,GO:0043565,GO:0043933,GO:0044085,GO:0044212,GO:0044237,GO:0044238,GO:0044249,GO:0044260,GO:0044271,GO:0044422,GO:0044424,GO:0044427,GO:0044428,GO:0044446,GO:0044451,GO:0044454,GO:0044463,GO:0044464,GO:0044665,GO:0044770,GO:0044772,GO:0044798,GO:0044843,GO:0044877,GO:0045786,GO:0045892,GO:0045893,GO:0045934,GO:0045935,GO:0045944,GO:0046483,GO:0046982,GO:0046983,GO:0048262,GO:0048264,GO:0048513,GO:0048518,GO:0048519,GO:0048522,GO:0048523,GO:0048534,GO:0048678,GO:0048731,GO:0048856,GO:0050789,GO:0050794,GO:0050896,GO:0051171,GO:0051172,GO:0051173,GO:0051252,GO:0051253,GO:0051254,GO:0051259,GO:0051402,GO:0051716,GO:0051726,GO:0060041,GO:0060255,GO:0065003,GO:0065007,GO:0070013,GO:0070206,GO:0070316,GO:0070317,GO:0070887,GO:0070888,GO:0070997,GO:0071141,GO:0071310,GO:0071339,GO:0071375,GO:0071417,GO:0071495,GO:0071496,GO:0071704,GO:0071840,GO:0080090,GO:0090304,GO:0090575,GO:0097159,GO:0097447,GO:0097458,GO:0097659,GO:0120025,GO:0120038,GO:0140110,GO:1901360,GO:1901362,GO:1901363,GO:1901576,GO:1901652,GO:1901653,GO:1901698,GO:1901699,GO:1901700,GO:1901701,GO:1902494,GO:1902679,GO:1902680,GO:1903047,GO:1903506,GO:1903507,GO:1903508,GO:1990234,GO:1990837,GO:2000112,GO:2000113,GO:2001141-GO:0046983;desc=helix loop helix domain
contig_000472	AUGUSTUS	exon	4165151	4165189	.	+	.	ID=IALE00000070070;Parent=IALM00000022119
contig_000472	AUGUSTUS	exon	4165316	4165492	.	+	.	ID=IALE00000070071;Parent=IALM00000022119
contig_000472	AUGUSTUS	exon	4165565	4165688	.	+	.	ID=IALE00000070072;Parent=IALM00000022119
contig_000472	AUGUSTUS	exon	4166083	4166240	.	+	.	ID=IALE00000070073;Parent=IALM00000022119
contig_000472	AUGUSTUS	CDS	4165151	4165189	1	+	0	ID=IALC00000070070;Parent=IALM00000022119
contig_000472	AUGUSTUS	CDS	4165316	4165492	1	+	0	ID=IALC00000070071;Parent=IALM00000022119
contig_000472	AUGUSTUS	CDS	4165565	4165688	1	+	0	ID=IALC00000070072;Parent=IALM00000022119
contig_000472	AUGUSTUS	CDS	4166083	4166240	1	+	2	ID=IALC00000070073;Parent=IALM00000022119
contig_000472	AUGUSTUS	intron	4165190	4165315	1	+	.	ID=IALI00000047999;Parent=IALM00000022119
contig_000472	AUGUSTUS	intron	4165493	4165564	1	+	.	ID=IALI00000048000;Parent=IALM00000022119
contig_000472	AUGUSTUS	intron	4165689	4166082	1	+	.	ID=IALI00000048001;Parent=IALM00000022119
contig_000472	AUGUSTUS	start_codon	4165151	4165153	.	+	0	ID=IALS00000022072;Parent=IALM00000022119
contig_000472	AUGUSTUS	stop_codon	4166238	4166240	.	+	0	ID=IALST00000022076;Parent=IALM00000022119
contig_000472	AUGUSTUS	gene	4167269	4167616	.	-	.	ID=IAL_19763
contig_000472	AUGUSTUS	mRNA	4167269	4167616	1	-	.	ID=IALM00000022120;Parent=IAL_19763;Dbxref=InterPro:IPR000727,InterPro:IPR039899;gO_terms=GO:0000149,GO:0003674,GO:0005484,GO:0005488,GO:0005515,GO:0005575,GO:0005622,GO:0005623,GO:0005737,GO:0006810,GO:0006888,GO:0008150,GO:0009987,GO:0016020,GO:0016043,GO:0016192,GO:0019905,GO:0031201,GO:0032991,GO:0044424,GO:0044425,GO:0044444,GO:0044464,GO:0046907,GO:0048193,GO:0051179,GO:0051234,GO:0051641,GO:0051649,GO:0061024,GO:0061025,GO:0071840,GO:0098796;desc=BET1 homolog
contig_000472	AUGUSTUS	exon	4167269	4167616	.	-	.	ID=IALE00000070074;Parent=IALM00000022120
contig_000472	AUGUSTUS	CDS	4167269	4167616	1	-	0	ID=IALC00000070074;Parent=IALM00000022120
contig_000472	AUGUSTUS	start_codon	4167614	4167616	.	-	0	ID=IALS00000022073;Parent=IALM00000022120
contig_000472	AUGUSTUS	stop_codon	4167269	4167271	.	-	0	ID=IALST00000022077;Parent=IALM00000022120
contig_000472	AUGUSTUS	gene	4172656	4173316	.	-	.	ID=IAL_19764
contig_000472	AUGUSTUS	mRNA	4172656	4173316	0.49	-	.	ID=IALM00000022121;Parent=IAL_19764;desc=Ribonuclease H protein
contig_000472	AUGUSTUS	exon	4172656	4172829	.	-	.	ID=IALE00000070075;Parent=IALM00000022121
contig_000472	AUGUSTUS	exon	4173128	4173316	.	-	.	ID=IALE00000070076;Parent=IALM00000022121
contig_000472	AUGUSTUS	CDS	4172656	4172829	0.74	-	0	ID=IALC00000070075;Parent=IALM00000022121
contig_000472	AUGUSTUS	CDS	4173128	4173316	0.65	-	0	ID=IALC00000070076;Parent=IALM00000022121
contig_000472	AUGUSTUS	intron	4172830	4173127	0.49	-	.	ID=IALI00000048002;Parent=IALM00000022121
contig_000472	AUGUSTUS	start_codon	4173314	4173316	.	-	0	ID=IALS00000022074;Parent=IALM00000022121
contig_000472	AUGUSTUS	stop_codon	4172656	4172658	.	-	0	ID=IALST00000022078;Parent=IALM00000022121
contig_000472	AUGUSTUS	gene	4173527	4173784	.	+	.	ID=IAL_19765
contig_000472	AUGUSTUS	mRNA	4173527	4173784	0.34	+	.	ID=IALM00000022122;Parent=IAL_19765
contig_000472	AUGUSTUS	exon	4173527	4173784	.	+	.	ID=IALE00000070077;Parent=IALM00000022122
contig_000472	AUGUSTUS	CDS	4173527	4173784	0.34	+	0	ID=IALC00000070077;Parent=IALM00000022122
contig_000472	AUGUSTUS	start_codon	4173527	4173529	.	+	0	ID=IALS00000022075;Parent=IALM00000022122
contig_000472	AUGUSTUS	stop_codon	4173782	4173784	.	+	0	ID=IALST00000022079;Parent=IALM00000022122
contig_000472	AUGUSTUS	gene	4178781	4187172	.	+	.	ID=IAL_19766
contig_000472	AUGUSTUS	mRNA	4178781	4187172	1	+	.	ID=IALM00000022123;Parent=IAL_19766;Dbxref=InterPro:IPR049941,InterPro:IPR004299;gO_terms=GO:0000003,GO:0002119,GO:0002164,GO:0003006,GO:0003674,GO:0003824,GO:0003841,GO:0005575,GO:0005622,GO:0005623,GO:0005737,GO:0005783,GO:0005789,GO:0006575,GO:0006629,GO:0006644,GO:0006646,GO:0006650,GO:0006656,GO:0006658,GO:0006659,GO:0006793,GO:0006796,GO:0006807,GO:0006928,GO:0007009,GO:0007275,GO:0007276,GO:0007281,GO:0007283,GO:0007286,GO:0007291,GO:0007349,GO:0008150,GO:0008152,GO:0008354,GO:0008374,GO:0008610,GO:0008654,GO:0009058,GO:0009653,GO:0009791,GO:0009886,GO:0009987,GO:0010171,GO:0010256,GO:0012505,GO:0016020,GO:0016021,GO:0016043,GO:0016411,GO:0016477,GO:0016740,GO:0016746,GO:0016747,GO:0019637,GO:0019953,GO:0022412,GO:0022414,GO:0030154,GO:0030258,GO:0031224,GO:0031984,GO:0032501,GO:0032502,GO:0032504,GO:0036150,GO:0036151,GO:0036152,GO:0040008,GO:0040009,GO:0040010,GO:0040011,GO:0040032,GO:0042171,GO:0042175,GO:0042398,GO:0043226,GO:0043227,GO:0043229,GO:0043231,GO:0044237,GO:0044238,GO:0044249,GO:0044255,GO:0044422,GO:0044424,GO:0044425,GO:0044432,GO:0044444,GO:0044446,GO:0044464,GO:0044703,GO:0045017,GO:0045927,GO:0046337,GO:0046470,GO:0046474,GO:0046486,GO:0047144,GO:0047184,GO:0048232,GO:0048468,GO:0048515,GO:0048518,GO:0048609,GO:0048646,GO:0048856,GO:0048869,GO:0048870,GO:0050789,GO:0051179,GO:0051674,GO:0051704,GO:0061024,GO:0065007,GO:0071617,GO:0071704,GO:0071840,GO:0090407,GO:0097006,GO:0097164,GO:0098827,GO:1901564,GO:1901566,GO:1901576;desc=Belongs to the membrane-bound acyltransferase family
contig_000472	AUGUSTUS	exon	4178781	4178904	.	+	.	ID=IALE00000070078;Parent=IALM00000022123
contig_000472	AUGUSTUS	exon	4178974	4179711	.	+	.	ID=IALE00000070079;Parent=IALM00000022123
contig_000472	AUGUSTUS	exon	4186441	4186733	.	+	.	ID=IALE00000070080;Parent=IALM00000022123
contig_000472	AUGUSTUS	exon	4186804	4187172	.	+	.	ID=IALE00000070081;Parent=IALM00000022123
contig_000472	AUGUSTUS	CDS	4178781	4178904	1	+	0	ID=IALC00000070078;Parent=IALM00000022123
contig_000472	AUGUSTUS	CDS	4178974	4179711	1	+	2	ID=IALC00000070079;Parent=IALM00000022123
contig_000472	AUGUSTUS	CDS	4186441	4186733	1	+	2	ID=IALC00000070080;Parent=IALM00000022123
contig_000472	AUGUSTUS	CDS	4186804	4187172	1	+	0	ID=IALC00000070081;Parent=IALM00000022123
contig_000472	AUGUSTUS	intron	4178905	4178973	1	+	.	ID=IALI00000048003;Parent=IALM00000022123
contig_000472	AUGUSTUS	intron	4179712	4186440	1	+	.	ID=IALI00000048004;Parent=IALM00000022123
contig_000472	AUGUSTUS	intron	4186734	4186803	1	+	.	ID=IALI00000048005;Parent=IALM00000022123
contig_000472	AUGUSTUS	start_codon	4178781	4178783	.	+	0	ID=IALS00000022076;Parent=IALM00000022123
contig_000472	AUGUSTUS	stop_codon	4187170	4187172	.	+	0	ID=IALST00000022080;Parent=IALM00000022123
contig_000472	AUGUSTUS	gene	4193684	4195183	.	-	.	ID=IAL_19767
contig_000472	AUGUSTUS	mRNA	4193684	4195183	1	-	.	ID=IALM00000022124;Parent=IAL_19767;Dbxref=InterPro:IPR027417,InterPro:IPR042487,InterPro:IPR041048,InterPro:IPR003593,InterPro:IPR010339,InterPro:IPR027238;gO_terms=GO:0000123,GO:0000166,GO:0000226,GO:0000228,GO:0000491,GO:0000492,GO:0000785,GO:0000790,GO:0000791,GO:0000812,GO:0000976,GO:0000977,GO:0000979,GO:0000980,GO:0001012,GO:0001046,GO:0001047,GO:0001067,GO:0001085,GO:0001091,GO:0001094,GO:0001098,GO:0001099,GO:0001158,GO:0001578,GO:0002009,GO:0002165,GO:0003341,GO:0003351,GO:0003674,GO:0003676,GO:0003677,GO:0003678,GO:0003682,GO:0003690,GO:0003712,GO:0003714,GO:0003824,GO:0004003,GO:0004386,GO:0005488,GO:0005515,GO:0005524,GO:0005575,GO:0005622,GO:0005623,GO:0005634,GO:0005654,GO:0005694,GO:0005719,GO:0005737,GO:0005813,GO:0005815,GO:0005829,GO:0005856,GO:0006139,GO:0006259,GO:0006281,GO:0006310,GO:0006325,GO:0006338,GO:0006342,GO:0006355,GO:0006356,GO:0006357,GO:0006457,GO:0006464,GO:0006473,GO:0006475,GO:0006725,GO:0006807,GO:0006928,GO:0006950,GO:0006974,GO:0006996,GO:0007010,GO:0007017,GO:0007018,GO:0007275,GO:0007431,GO:0007435,GO:0007444,GO:0007478,GO:0007480,GO:0007507,GO:0007552,GO:0007560,GO:0008013,GO:0008026,GO:0008094,GO:0008104,GO:0008134,GO:0008144,GO:0008150,GO:0008152,GO:0008219,GO:0009314,GO:0009411,GO:0009416,GO:0009628,GO:0009653,GO:0009719,GO:0009725,GO:0009791,GO:0009886,GO:0009887,GO:0009888,GO:0009889,GO:0009890,GO:0009891,GO:0009892,GO:0009893,GO:0009966,GO:0009968,GO:0009987,GO:0010033,GO:0010468,GO:0010556,GO:0010557,GO:0010558,GO:0010604,GO:0010605,GO:0010623,GO:0010628,GO:0010629,GO:0010638,GO:0010646,GO:0010648,GO:0010941,GO:0010942,GO:0012501,GO:0012502,GO:0014070,GO:0015630,GO:0016020,GO:0016043,GO:0016363,GO:0016458,GO:0016462,GO:0016569,GO:0016570,GO:0016573,GO:0016787,GO:0016817,GO:0016818,GO:0016887,GO:0017025,GO:0017076,GO:0017111,GO:0018193,GO:0018205,GO:0018393,GO:0018394,GO:0019219,GO:0019222,GO:0019538,GO:0019899,GO:0022607,GO:0022612,GO:0022613,GO:0022618,GO:0023051,GO:0023057,GO:0030030,GO:0030031,GO:0030111,GO:0030154,GO:0030178,GO:0030554,GO:0031011,GO:0031056,GO:0031058,GO:0031248,GO:0031323,GO:0031324,GO:0031325,GO:0031326,GO:0031327,GO:0031328,GO:0031399,GO:0031401,GO:0031490,GO:0031974,GO:0031981,GO:0032091,GO:0032268,GO:0032270,GO:0032355,GO:0032392,GO:0032501,GO:0032502,GO:0032508,GO:0032553,GO:0032555,GO:0032559,GO:0032870,GO:0032991,GO:0033036,GO:0033043,GO:0033044,GO:0033202,GO:0033365,GO:0033554,GO:0033993,GO:0034399,GO:0034502,GO:0034613,GO:0034622,GO:0034641,GO:0034644,GO:0034708,GO:0034728,GO:0035065,GO:0035066,GO:0035070,GO:0035071,GO:0035072,GO:0035075,GO:0035078,GO:0035081,GO:0035082,GO:0035097,GO:0035107,GO:0035114,GO:0035120,GO:0035218,GO:0035239,GO:0035267,GO:0035272,GO:0035295,GO:0035326,GO:0035639,GO:0036094,GO:0036211,GO:0036314,GO:0040008,GO:0040029,GO:0042127,GO:0042221,GO:0042623,GO:0042802,GO:0042803,GO:0043044,GO:0043067,GO:0043068,GO:0043167,GO:0043168,GO:0043170,GO:0043189,GO:0043226,GO:0043227,GO:0043228,GO:0043229,GO:0043231,GO:0043232,GO:0043233,GO:0043393,GO:0043412,GO:0043486,GO:0043531,GO:0043543,GO:0043565,GO:0043933,GO:0043967,GO:0043968,GO:0044085,GO:0044092,GO:0044212,GO:0044237,GO:0044238,GO:0044260,GO:0044267,GO:0044422,GO:0044424,GO:0044427,GO:0044428,GO:0044430,GO:0044444,GO:0044446,GO:0044451,GO:0044454,GO:0044458,GO:0044464,GO:0044665,GO:0044782,GO:0045184,GO:0045814,GO:0045892,GO:0045893,GO:0045934,GO:0045935,GO:0045943,GO:0045944,GO:0046483,GO:0046620,GO:0046983,GO:0048102,GO:0048468,GO:0048513,GO:0048518,GO:0048519,GO:0048522,GO:0048523,GO:0048563,GO:0048565,GO:0048569,GO:0048583,GO:0048585,GO:0048638,GO:0048707,GO:0048729,GO:0048731,GO:0048732,GO:0048736,GO:0048737,GO:0048856,GO:0048869,GO:0050789,GO:0050793,GO:0050794,GO:0050896,GO:0051082,GO:0051098,GO:0051100,GO:0051117,GO:0051128,GO:0051130,GO:0051171,GO:0051172,GO:0051173,GO:0051179,GO:0051234,GO:0051239,GO:0051246,GO:0051247,GO:0051252,GO:0051253,GO:0051254,GO:0051276,GO:0051641,GO:0051716,GO:0055123,GO:0060033,GO:0060255,GO:0060271,GO:0060420,GO:0060429,GO:0060562,GO:0060828,GO:0065003,GO:0065007,GO:0065009,GO:0070013,GO:0070035,GO:0070199,GO:0070286,GO:0070603,GO:0070727,GO:0070887,GO:0070925,GO:0071103,GO:0071168,GO:0071169,GO:0071214,GO:0071310,GO:0071339,GO:0071392,GO:0071396,GO:0071407,GO:0071478,GO:0071482,GO:0071495,GO:0071704,GO:0071733,GO:0071824,GO:0071826,GO:0071840,GO:0071898,GO:0071899,GO:0072359,GO:0072594,GO:0080090,GO:0090090,GO:0090202,GO:0090304,GO:0090579,GO:0097159,GO:0097255,GO:0097305,GO:0097346,GO:0097367,GO:0104004,GO:0120031,GO:0120036,GO:0140097,GO:0140110,GO:1900120,GO:1900121,GO:1901265,GO:1901360,GO:1901363,GO:1901564,GO:1901654,GO:1901700,GO:1901701,GO:1901836,GO:1901838,GO:1901983,GO:1901985,GO:1902275,GO:1902493,GO:1902494,GO:1902562,GO:1902679,GO:1902680,GO:1903506,GO:1903507,GO:1903508,GO:1904949,GO:1905269,GO:1990234,GO:1990837,GO:1990904,GO:2000026,GO:2000112,GO:2000113,GO:2000756,GO:2000758,GO:2001141,GO:2001252-GO:0005524;desc=Proposed core component of the chromatin remodeling Ino80 complex which is involved in transcriptional regulation, DNA replication and probably DNA repair
contig_000472	AUGUSTUS	exon	4193684	4194652	.	-	.	ID=IALE00000070082;Parent=IALM00000022124
contig_000472	AUGUSTUS	exon	4194716	4195183	.	-	.	ID=IALE00000070083;Parent=IALM00000022124
contig_000472	AUGUSTUS	CDS	4193684	4194652	1	-	0	ID=IALC00000070082;Parent=IALM00000022124
contig_000472	AUGUSTUS	CDS	4194716	4195183	1	-	0	ID=IALC00000070083;Parent=IALM00000022124
contig_000472	AUGUSTUS	intron	4194653	4194715	1	-	.	ID=IALI00000048006;Parent=IALM00000022124
contig_000472	AUGUSTUS	start_codon	4195181	4195183	.	-	0	ID=IALS00000022077;Parent=IALM00000022124
contig_000472	AUGUSTUS	stop_codon	4193684	4193686	.	-	0	ID=IALST00000022081;Parent=IALM00000022124
contig_000472	AUGUSTUS	gene	4195837	4198570	.	+	.	ID=IAL_19768
contig_000472	AUGUSTUS	mRNA	4195837	4198570	1	+	.	ID=IALM00000022125;Parent=IAL_19768;Dbxref=InterPro:IPR002794;gO_terms=GO:0005575,GO:0016020-GO:0016020;desc=Integral membrane protein DUF92
contig_000472	AUGUSTUS	exon	4195837	4195957	.	+	.	ID=IALE00000070084;Parent=IALM00000022125
contig_000472	AUGUSTUS	exon	4196033	4196281	.	+	.	ID=IALE00000070085;Parent=IALM00000022125
contig_000472	AUGUSTUS	exon	4197876	4198028	.	+	.	ID=IALE00000070086;Parent=IALM00000022125
contig_000472	AUGUSTUS	exon	4198089	4198570	.	+	.	ID=IALE00000070087;Parent=IALM00000022125
contig_000472	AUGUSTUS	CDS	4195837	4195957	1	+	0	ID=IALC00000070084;Parent=IALM00000022125
contig_000472	AUGUSTUS	CDS	4196033	4196281	1	+	2	ID=IALC00000070085;Parent=IALM00000022125
contig_000472	AUGUSTUS	CDS	4197876	4198028	1	+	2	ID=IALC00000070086;Parent=IALM00000022125
contig_000472	AUGUSTUS	CDS	4198089	4198570	1	+	2	ID=IALC00000070087;Parent=IALM00000022125
contig_000472	AUGUSTUS	intron	4195958	4196032	1	+	.	ID=IALI00000048007;Parent=IALM00000022125
contig_000472	AUGUSTUS	intron	4196282	4197875	1	+	.	ID=IALI00000048008;Parent=IALM00000022125
contig_000472	AUGUSTUS	intron	4198029	4198088	1	+	.	ID=IALI00000048009;Parent=IALM00000022125
contig_000472	AUGUSTUS	start_codon	4195837	4195839	.	+	0	ID=IALS00000022078;Parent=IALM00000022125
contig_000472	AUGUSTUS	stop_codon	4198568	4198570	.	+	0	ID=IALST00000022082;Parent=IALM00000022125
contig_000472	AUGUSTUS	gene	4221106	4222401	.	+	.	ID=IAL_19769
contig_000472	AUGUSTUS	mRNA	4221106	4222401	1	+	.	ID=IALM00000022126;Parent=IAL_19769
contig_000472	AUGUSTUS	exon	4221106	4221154	.	+	.	ID=IALE00000070088;Parent=IALM00000022126
contig_000472	AUGUSTUS	exon	4221209	4222401	.	+	.	ID=IALE00000070089;Parent=IALM00000022126
contig_000472	AUGUSTUS	CDS	4221106	4221154	1	+	0	ID=IALC00000070088;Parent=IALM00000022126
contig_000472	AUGUSTUS	CDS	4221209	4222401	1	+	2	ID=IALC00000070089;Parent=IALM00000022126
contig_000472	AUGUSTUS	intron	4221155	4221208	1	+	.	ID=IALI00000048010;Parent=IALM00000022126
contig_000472	AUGUSTUS	start_codon	4221106	4221108	.	+	0	ID=IALS00000022079;Parent=IALM00000022126
contig_000472	AUGUSTUS	stop_codon	4222399	4222401	.	+	0	ID=IALST00000022083;Parent=IALM00000022126
contig_000472	AUGUSTUS	gene	4240499	4241363	.	-	.	ID=IAL_19770
contig_000472	AUGUSTUS	mRNA	4240499	4241363	1	-	.	ID=IALM00000022127;Parent=IAL_19770;Dbxref=InterPro:IPR036058,InterPro:IPR002350;gO_terms=GO:0005515;desc=structural constituent of cuticle
contig_000472	AUGUSTUS	exon	4240499	4241274	.	-	.	ID=IALE00000070090;Parent=IALM00000022127
contig_000472	AUGUSTUS	exon	4241333	4241363	.	-	.	ID=IALE00000070091;Parent=IALM00000022127
contig_000472	AUGUSTUS	CDS	4240499	4241274	1	-	2	ID=IALC00000070090;Parent=IALM00000022127
contig_000472	AUGUSTUS	CDS	4241333	4241363	1	-	0	ID=IALC00000070091;Parent=IALM00000022127
contig_000472	AUGUSTUS	intron	4241275	4241332	1	-	.	ID=IALI00000048011;Parent=IALM00000022127
contig_000472	AUGUSTUS	start_codon	4241361	4241363	.	-	0	ID=IALS00000022080;Parent=IALM00000022127
contig_000472	AUGUSTUS	stop_codon	4240499	4240501	.	-	0	ID=IALST00000022084;Parent=IALM00000022127
contig_000472	AUGUSTUS	gene	4244476	4245330	.	+	.	ID=IAL_19771
contig_000472	AUGUSTUS	mRNA	4244476	4245330	1	+	.	ID=IALM00000022128;Parent=IAL_19771;Dbxref=InterPro:IPR051077
contig_000472	AUGUSTUS	exon	4244476	4244500	.	+	.	ID=IALE00000070092;Parent=IALM00000022128
contig_000472	AUGUSTUS	exon	4244567	4245330	.	+	.	ID=IALE00000070093;Parent=IALM00000022128
contig_000472	AUGUSTUS	CDS	4244476	4244500	1	+	0	ID=IALC00000070092;Parent=IALM00000022128
contig_000472	AUGUSTUS	CDS	4244567	4245330	1	+	2	ID=IALC00000070093;Parent=IALM00000022128
contig_000472	AUGUSTUS	intron	4244501	4244566	1	+	.	ID=IALI00000048012;Parent=IALM00000022128
contig_000472	AUGUSTUS	start_codon	4244476	4244478	.	+	0	ID=IALS00000022081;Parent=IALM00000022128
contig_000472	AUGUSTUS	stop_codon	4245328	4245330	.	+	0	ID=IALST00000022085;Parent=IALM00000022128
contig_000472	AUGUSTUS	gene	4246642	4247439	.	-	.	ID=IAL_19772
contig_000472	AUGUSTUS	mRNA	4246642	4247439	1	-	.	ID=IALM00000022129;Parent=IAL_19772
contig_000472	AUGUSTUS	exon	4246642	4247439	.	-	.	ID=IALE00000070094;Parent=IALM00000022129
contig_000472	AUGUSTUS	CDS	4246642	4247439	1	-	0	ID=IALC00000070094;Parent=IALM00000022129
contig_000472	AUGUSTUS	start_codon	4247437	4247439	.	-	0	ID=IALS00000022082;Parent=IALM00000022129
contig_000472	AUGUSTUS	stop_codon	4246642	4246644	.	-	0	ID=IALST00000022086;Parent=IALM00000022129
contig_000472	AUGUSTUS	gene	4252440	4253065	.	+	.	ID=IAL_19773
contig_000472	AUGUSTUS	mRNA	4252440	4253065	0.69	+	.	ID=IALM00000022130;Parent=IAL_19773
contig_000472	AUGUSTUS	exon	4252440	4252473	.	+	.	ID=IALE00000070095;Parent=IALM00000022130
contig_000472	AUGUSTUS	exon	4252533	4253065	.	+	.	ID=IALE00000070096;Parent=IALM00000022130
contig_000472	AUGUSTUS	CDS	4252440	4252473	0.69	+	0	ID=IALC00000070095;Parent=IALM00000022130
contig_000472	AUGUSTUS	CDS	4252533	4253065	0.71	+	2	ID=IALC00000070096;Parent=IALM00000022130
contig_000472	AUGUSTUS	intron	4252474	4252532	0.69	+	.	ID=IALI00000048013;Parent=IALM00000022130
contig_000472	AUGUSTUS	start_codon	4252440	4252442	.	+	0	ID=IALS00000022083;Parent=IALM00000022130
contig_000472	AUGUSTUS	stop_codon	4253063	4253065	.	+	0	ID=IALST00000022087;Parent=IALM00000022130
contig_000472	AUGUSTUS	gene	4253429	4259395	.	-	.	ID=IAL_19774
contig_000472	AUGUSTUS	mRNA	4253429	4259395	0.98	-	.	ID=IALM00000022131;Parent=IAL_19774
contig_000472	AUGUSTUS	exon	4253429	4253695	.	-	.	ID=IALE00000070097;Parent=IALM00000022131
contig_000472	AUGUSTUS	exon	4258718	4259142	.	-	.	ID=IALE00000070098;Parent=IALM00000022131
contig_000472	AUGUSTUS	exon	4259374	4259395	.	-	.	ID=IALE00000070099;Parent=IALM00000022131
contig_000472	AUGUSTUS	CDS	4253429	4253695	1	-	0	ID=IALC00000070097;Parent=IALM00000022131
contig_000472	AUGUSTUS	CDS	4258718	4259142	1	-	2	ID=IALC00000070098;Parent=IALM00000022131
contig_000472	AUGUSTUS	CDS	4259374	4259395	0.98	-	0	ID=IALC00000070099;Parent=IALM00000022131
contig_000472	AUGUSTUS	intron	4253696	4258717	1	-	.	ID=IALI00000048014;Parent=IALM00000022131
contig_000472	AUGUSTUS	intron	4259143	4259373	0.98	-	.	ID=IALI00000048015;Parent=IALM00000022131
contig_000472	AUGUSTUS	start_codon	4259393	4259395	.	-	0	ID=IALS00000022084;Parent=IALM00000022131
contig_000472	AUGUSTUS	stop_codon	4253429	4253431	.	-	0	ID=IALST00000022088;Parent=IALM00000022131
contig_000472	AUGUSTUS	gene	4311719	4312234	.	-	.	ID=IAL_19775
contig_000472	AUGUSTUS	mRNA	4311719	4312234	1	-	.	ID=IALM00000022132;Parent=IAL_19775
contig_000472	AUGUSTUS	exon	4311719	4312234	.	-	.	ID=IALE00000070100;Parent=IALM00000022132
contig_000472	AUGUSTUS	CDS	4311719	4312234	1	-	0	ID=IALC00000070100;Parent=IALM00000022132
contig_000472	AUGUSTUS	start_codon	4312232	4312234	.	-	0	ID=IALS00000022085;Parent=IALM00000022132
contig_000472	AUGUSTUS	stop_codon	4311719	4311721	.	-	0	ID=IALST00000022089;Parent=IALM00000022132
contig_000472	AUGUSTUS	gene	4385717	4386552	.	+	.	ID=IAL_19776
contig_000472	AUGUSTUS	mRNA	4385717	4386552	0.94	+	.	ID=IALM00000022133;Parent=IAL_19776;Dbxref=InterPro:IPR006578;desc=MADF domain profile.
contig_000472	AUGUSTUS	exon	4385717	4385729	.	+	.	ID=IALE00000070101;Parent=IALM00000022133
contig_000472	AUGUSTUS	exon	4385788	4385931	.	+	.	ID=IALE00000070102;Parent=IALM00000022133
contig_000472	AUGUSTUS	exon	4385990	4386152	.	+	.	ID=IALE00000070103;Parent=IALM00000022133
contig_000472	AUGUSTUS	exon	4386216	4386552	.	+	.	ID=IALE00000070104;Parent=IALM00000022133
contig_000472	AUGUSTUS	CDS	4385717	4385729	0.99	+	0	ID=IALC00000070101;Parent=IALM00000022133
contig_000472	AUGUSTUS	CDS	4385788	4385931	0.94	+	2	ID=IALC00000070102;Parent=IALM00000022133
contig_000472	AUGUSTUS	CDS	4385990	4386152	0.99	+	2	ID=IALC00000070103;Parent=IALM00000022133
contig_000472	AUGUSTUS	CDS	4386216	4386552	1	+	1	ID=IALC00000070104;Parent=IALM00000022133
contig_000472	AUGUSTUS	intron	4385730	4385787	0.98	+	.	ID=IALI00000048016;Parent=IALM00000022133
contig_000472	AUGUSTUS	intron	4385932	4385989	0.94	+	.	ID=IALI00000048017;Parent=IALM00000022133
contig_000472	AUGUSTUS	intron	4386153	4386215	1	+	.	ID=IALI00000048018;Parent=IALM00000022133
contig_000472	AUGUSTUS	start_codon	4385717	4385719	.	+	0	ID=IALS00000022086;Parent=IALM00000022133
contig_000472	AUGUSTUS	stop_codon	4386550	4386552	.	+	0	ID=IALST00000022090;Parent=IALM00000022133
contig_000472	AUGUSTUS	gene	4386592	4387953	.	-	.	ID=IAL_19777
contig_000472	AUGUSTUS	mRNA	4386592	4387953	0.52	-	.	ID=IALM00000022134;Parent=IAL_19777;Dbxref=InterPro:IPR045249,InterPro:IPR027806;desc=DDE superfamily endonuclease
contig_000472	AUGUSTUS	exon	4386592	4387263	.	-	.	ID=IALE00000070105;Parent=IALM00000022134
contig_000472	AUGUSTUS	exon	4387324	4387558	.	-	.	ID=IALE00000070106;Parent=IALM00000022134
contig_000472	AUGUSTUS	exon	4387616	4387953	.	-	.	ID=IALE00000070107;Parent=IALM00000022134
contig_000472	AUGUSTUS	CDS	4386592	4387263	1	-	0	ID=IALC00000070105;Parent=IALM00000022134
contig_000472	AUGUSTUS	CDS	4387324	4387558	1	-	1	ID=IALC00000070106;Parent=IALM00000022134
contig_000472	AUGUSTUS	CDS	4387616	4387953	0.52	-	0	ID=IALC00000070107;Parent=IALM00000022134
contig_000472	AUGUSTUS	intron	4387264	4387323	1	-	.	ID=IALI00000048019;Parent=IALM00000022134
contig_000472	AUGUSTUS	intron	4387559	4387615	1	-	.	ID=IALI00000048020;Parent=IALM00000022134
contig_000472	AUGUSTUS	start_codon	4387951	4387953	.	-	0	ID=IALS00000022087;Parent=IALM00000022134
contig_000472	AUGUSTUS	stop_codon	4386592	4386594	.	-	0	ID=IALST00000022091;Parent=IALM00000022134
contig_000472	AUGUSTUS	gene	4459191	4459763	.	-	.	ID=IAL_19778
contig_000472	AUGUSTUS	mRNA	4459191	4459763	0.92	-	.	ID=IALM00000022135;Parent=IAL_19778;desc=Transposase IS4
contig_000472	AUGUSTUS	exon	4459191	4459763	.	-	.	ID=IALE00000070108;Parent=IALM00000022135
contig_000472	AUGUSTUS	CDS	4459191	4459763	0.92	-	0	ID=IALC00000070108;Parent=IALM00000022135
contig_000472	AUGUSTUS	start_codon	4459761	4459763	.	-	0	ID=IALS00000022088;Parent=IALM00000022135
contig_000472	AUGUSTUS	stop_codon	4459191	4459193	.	-	0	ID=IALST00000022092;Parent=IALM00000022135
contig_000472	AUGUSTUS	gene	4553691	4556811	.	-	.	ID=IAL_19779
contig_000472	AUGUSTUS	mRNA	4553691	4556811	0.1	-	.	ID=IALM00000022136;Parent=IAL_19779;Dbxref=InterPro:IPR050938
contig_000472	AUGUSTUS	exon	4553691	4553758	.	-	.	ID=IALE00000070109;Parent=IALM00000022136
contig_000472	AUGUSTUS	exon	4553920	4554330	.	-	.	ID=IALE00000070110;Parent=IALM00000022136
contig_000472	AUGUSTUS	exon	4556438	4556725	.	-	.	ID=IALE00000070111;Parent=IALM00000022136
contig_000472	AUGUSTUS	exon	4556784	4556811	.	-	.	ID=IALE00000070112;Parent=IALM00000022136
contig_000472	AUGUSTUS	CDS	4553691	4553758	0.3	-	2	ID=IALC00000070109;Parent=IALM00000022136
contig_000472	AUGUSTUS	CDS	4553920	4554330	0.28	-	2	ID=IALC00000070110;Parent=IALM00000022136
contig_000472	AUGUSTUS	CDS	4556438	4556725	0.48	-	2	ID=IALC00000070111;Parent=IALM00000022136
contig_000472	AUGUSTUS	CDS	4556784	4556811	0.99	-	0	ID=IALC00000070112;Parent=IALM00000022136
contig_000472	AUGUSTUS	intron	4553759	4553919	0.3	-	.	ID=IALI00000048021;Parent=IALM00000022136
contig_000472	AUGUSTUS	intron	4554331	4556437	0.48	-	.	ID=IALI00000048022;Parent=IALM00000022136
contig_000472	AUGUSTUS	intron	4556726	4556783	0.99	-	.	ID=IALI00000048023;Parent=IALM00000022136
contig_000472	AUGUSTUS	start_codon	4556809	4556811	.	-	0	ID=IALS00000022089;Parent=IALM00000022136
contig_000472	AUGUSTUS	stop_codon	4553691	4553693	.	-	0	ID=IALST00000022093;Parent=IALM00000022136
contig_000472	AUGUSTUS	gene	4557092	4557721	.	+	.	ID=IAL_19780
contig_000472	AUGUSTUS	mRNA	4557092	4557721	1	+	.	ID=IALM00000022137;Parent=IAL_19780;Dbxref=InterPro:IPR008160;desc=Collagen triple helix repeat (20 copies)
contig_000472	AUGUSTUS	exon	4557092	4557125	.	+	.	ID=IALE00000070113;Parent=IALM00000022137
contig_000472	AUGUSTUS	exon	4557189	4557721	.	+	.	ID=IALE00000070114;Parent=IALM00000022137
contig_000472	AUGUSTUS	CDS	4557092	4557125	1	+	0	ID=IALC00000070113;Parent=IALM00000022137
contig_000472	AUGUSTUS	CDS	4557189	4557721	1	+	2	ID=IALC00000070114;Parent=IALM00000022137
contig_000472	AUGUSTUS	intron	4557126	4557188	1	+	.	ID=IALI00000048024;Parent=IALM00000022137
contig_000472	AUGUSTUS	start_codon	4557092	4557094	.	+	0	ID=IALS00000022090;Parent=IALM00000022137
contig_000472	AUGUSTUS	stop_codon	4557719	4557721	.	+	0	ID=IALST00000022094;Parent=IALM00000022137
contig_000472	AUGUSTUS	gene	4591089	4591346	.	-	.	ID=IAL_19781
contig_000472	AUGUSTUS	mRNA	4591089	4591346	1	-	.	ID=IALM00000022138;Parent=IAL_19781
contig_000472	AUGUSTUS	exon	4591089	4591346	.	-	.	ID=IALE00000070115;Parent=IALM00000022138
contig_000472	AUGUSTUS	CDS	4591089	4591346	1	-	0	ID=IALC00000070115;Parent=IALM00000022138
contig_000472	AUGUSTUS	start_codon	4591344	4591346	.	-	0	ID=IALS00000022091;Parent=IALM00000022138
contig_000472	AUGUSTUS	stop_codon	4591089	4591091	.	-	0	ID=IALST00000022095;Parent=IALM00000022138
contig_000472	AUGUSTUS	gene	4591979	4592326	.	-	.	ID=IAL_19782
contig_000472	AUGUSTUS	mRNA	4591979	4592326	1	-	.	ID=IALM00000022139;Parent=IAL_19782
contig_000472	AUGUSTUS	exon	4591979	4592007	.	-	.	ID=IALE00000070116;Parent=IALM00000022139
contig_000472	AUGUSTUS	exon	4592119	4592326	.	-	.	ID=IALE00000070117;Parent=IALM00000022139
contig_000472	AUGUSTUS	CDS	4591979	4592007	1	-	2	ID=IALC00000070116;Parent=IALM00000022139
contig_000472	AUGUSTUS	CDS	4592119	4592326	1	-	0	ID=IALC00000070117;Parent=IALM00000022139
contig_000472	AUGUSTUS	intron	4592008	4592118	1	-	.	ID=IALI00000048025;Parent=IALM00000022139
contig_000472	AUGUSTUS	start_codon	4592324	4592326	.	-	0	ID=IALS00000022092;Parent=IALM00000022139
contig_000472	AUGUSTUS	stop_codon	4591979	4591981	.	-	0	ID=IALST00000022096;Parent=IALM00000022139
contig_000472	AUGUSTUS	gene	4613313	4615997	.	-	.	ID=IAL_19783
contig_000472	AUGUSTUS	mRNA	4613313	4613936	1	-	.	ID=IALM00000022140;Parent=IAL_19783;gO_terms=GO:0000902,GO:0000904,GO:0001763,GO:0002009,GO:0002164,GO:0002165,GO:0002168,GO:0005575,GO:0005623,GO:0006928,GO:0006935,GO:0007155,GO:0007156,GO:0007275,GO:0007399,GO:0007409,GO:0007411,GO:0007416,GO:0007424,GO:0007431,GO:0007435,GO:0007436,GO:0008045,GO:0008150,GO:0009605,GO:0009653,GO:0009791,GO:0009886,GO:0009887,GO:0009888,GO:0009987,GO:0016043,GO:0016477,GO:0022008,GO:0022607,GO:0022610,GO:0022612,GO:0030030,GO:0030154,GO:0030182,GO:0031175,GO:0032501,GO:0032502,GO:0032989,GO:0032990,GO:0035146,GO:0035147,GO:0035239,GO:0035272,GO:0035295,GO:0036194,GO:0040011,GO:0042221,GO:0042330,GO:0042995,GO:0044085,GO:0044464,GO:0048468,GO:0048513,GO:0048666,GO:0048667,GO:0048699,GO:0048729,GO:0048731,GO:0048732,GO:0048754,GO:0048812,GO:0048856,GO:0048858,GO:0048869,GO:0048870,GO:0050808,GO:0050896,GO:0051179,GO:0051674,GO:0060429,GO:0060446,GO:0060541,GO:0060562,GO:0061138,GO:0061564,GO:0071840,GO:0072499,GO:0097485,GO:0098609,GO:0098742,GO:0120025,GO:0120036,GO:0120039;desc=larval salivary gland morphogenesis
contig_000472	AUGUSTUS	exon	4613313	4613936	.	-	.	ID=IALE00000070118;Parent=IALM00000022140
contig_000472	AUGUSTUS	CDS	4613313	4613936	1	-	0	ID=IALC00000070118;Parent=IALM00000022140
contig_000472	AUGUSTUS	start_codon	4613934	4613936	.	-	0	ID=IALS00000022093;Parent=IALM00000022140
contig_000472	AUGUSTUS	stop_codon	4613313	4613315	.	-	0	ID=IALST00000022097;Parent=IALM00000022140
contig_000472	AUGUSTUS	mRNA	4613313	4615997	0.92	-	.	ID=IALM00000022141;Parent=IAL_19783;Dbxref=InterPro:IPR003591,InterPro:IPR001611,InterPro:IPR000483,InterPro:IPR032675,InterPro:IPR050541;gO_terms=GO:0000902,GO:0000904,GO:0001763,GO:0002009,GO:0002164,GO:0002165,GO:0002168,GO:0006928,GO:0006935,GO:0007155,GO:0007275,GO:0007399,GO:0007409,GO:0007411,GO:0007424,GO:0007431,GO:0007435,GO:0007436,GO:0008045,GO:0008150,GO:0009605,GO:0009653,GO:0009791,GO:0009886,GO:0009887,GO:0009888,GO:0009987,GO:0016043,GO:0016477,GO:0022008,GO:0022610,GO:0022612,GO:0030030,GO:0030154,GO:0030182,GO:0031175,GO:0032501,GO:0032502,GO:0032989,GO:0032990,GO:0035146,GO:0035147,GO:0035239,GO:0035272,GO:0035295,GO:0040011,GO:0042221,GO:0042330,GO:0048468,GO:0048513,GO:0048666,GO:0048667,GO:0048699,GO:0048729,GO:0048731,GO:0048732,GO:0048754,GO:0048812,GO:0048856,GO:0048858,GO:0048869,GO:0048870,GO:0050896,GO:0051179,GO:0051674,GO:0060429,GO:0060446,GO:0060541,GO:0060562,GO:0061138,GO:0061564,GO:0071840,GO:0097485,GO:0120036,GO:0120039-GO:0005515;desc=Leucine rich repeat N-terminal domain
contig_000472	AUGUSTUS	exon	4613313	4614050	.	-	.	ID=IALE00000070119;Parent=IALM00000022141
contig_000472	AUGUSTUS	exon	4614126	4615997	.	-	.	ID=IALE00000070120;Parent=IALM00000022141
contig_000472	AUGUSTUS	CDS	4613313	4614050	0.92	-	0	ID=IALC00000070119;Parent=IALM00000022141
contig_000472	AUGUSTUS	CDS	4614126	4615997	0.92	-	0	ID=IALC00000070120;Parent=IALM00000022141
contig_000472	AUGUSTUS	intron	4614051	4614125	0.92	-	.	ID=IALI00000048026;Parent=IALM00000022141
contig_000472	AUGUSTUS	start_codon	4615995	4615997	.	-	0	ID=IALS00000022094;Parent=IALM00000022141
contig_000472	AUGUSTUS	stop_codon	4613313	4613315	.	-	0	ID=IALST00000022098;Parent=IALM00000022141
contig_000472	AUGUSTUS	mRNA	4614111	4615997	1	-	.	ID=IALM00000022142;Parent=IAL_19783;Dbxref=InterPro:IPR032675,InterPro:IPR003591,InterPro:IPR000483,InterPro:IPR001611,InterPro:IPR050541;gO_terms=GO:0000902,GO:0000904,GO:0001763,GO:0002009,GO:0002164,GO:0002165,GO:0002168,GO:0006928,GO:0006935,GO:0007155,GO:0007275,GO:0007399,GO:0007409,GO:0007411,GO:0007424,GO:0007431,GO:0007435,GO:0007436,GO:0008045,GO:0008150,GO:0009605,GO:0009653,GO:0009791,GO:0009886,GO:0009887,GO:0009888,GO:0009987,GO:0016043,GO:0016477,GO:0022008,GO:0022610,GO:0022612,GO:0030030,GO:0030154,GO:0030182,GO:0031175,GO:0032501,GO:0032502,GO:0032989,GO:0032990,GO:0035146,GO:0035147,GO:0035239,GO:0035272,GO:0035295,GO:0040011,GO:0042221,GO:0042330,GO:0048468,GO:0048513,GO:0048666,GO:0048667,GO:0048699,GO:0048729,GO:0048731,GO:0048732,GO:0048754,GO:0048812,GO:0048856,GO:0048858,GO:0048869,GO:0048870,GO:0050896,GO:0051179,GO:0051674,GO:0060429,GO:0060446,GO:0060541,GO:0060562,GO:0061138,GO:0061564,GO:0071840,GO:0097485,GO:0120036,GO:0120039-GO:0005515;desc=Leucine rich repeat N-terminal domain
contig_000472	AUGUSTUS	exon	4614111	4615997	.	-	.	ID=IALE00000070121;Parent=IALM00000022142
contig_000472	AUGUSTUS	CDS	4614111	4615997	1	-	0	ID=IALC00000070121;Parent=IALM00000022142
contig_000472	AUGUSTUS	start_codon	4615995	4615997	.	-	0	ID=IALS00000022095;Parent=IALM00000022142
contig_000472	AUGUSTUS	stop_codon	4614111	4614113	.	-	0	ID=IALST00000022099;Parent=IALM00000022142
contig_000472	AUGUSTUS	gene	4639548	4640084	.	-	.	ID=IAL_19784
contig_000472	AUGUSTUS	mRNA	4639548	4640084	0.99	-	.	ID=IALM00000022143;Parent=IAL_19784
contig_000472	AUGUSTUS	exon	4639548	4639873	.	-	.	ID=IALE00000070122;Parent=IALM00000022143
contig_000472	AUGUSTUS	exon	4640072	4640084	.	-	.	ID=IALE00000070123;Parent=IALM00000022143
contig_000472	AUGUSTUS	CDS	4639548	4639873	0.99	-	2	ID=IALC00000070122;Parent=IALM00000022143
contig_000472	AUGUSTUS	CDS	4640072	4640084	0.99	-	0	ID=IALC00000070123;Parent=IALM00000022143
contig_000472	AUGUSTUS	intron	4639874	4640071	0.99	-	.	ID=IALI00000048027;Parent=IALM00000022143
contig_000472	AUGUSTUS	start_codon	4640082	4640084	.	-	0	ID=IALS00000022096;Parent=IALM00000022143
contig_000472	AUGUSTUS	stop_codon	4639548	4639550	.	-	0	ID=IALST00000022100;Parent=IALM00000022143
contig_000472	AUGUSTUS	gene	4721045	4721332	.	+	.	ID=IAL_19785
contig_000472	AUGUSTUS	mRNA	4721045	4721332	0.62	+	.	ID=IALM00000022144;Parent=IAL_19785
contig_000472	AUGUSTUS	exon	4721045	4721332	.	+	.	ID=IALE00000070124;Parent=IALM00000022144
contig_000472	AUGUSTUS	CDS	4721045	4721332	0.62	+	0	ID=IALC00000070124;Parent=IALM00000022144
contig_000472	AUGUSTUS	start_codon	4721045	4721047	.	+	0	ID=IALS00000022097;Parent=IALM00000022144
contig_000472	AUGUSTUS	stop_codon	4721330	4721332	.	+	0	ID=IALST00000022101;Parent=IALM00000022144
contig_000472	AUGUSTUS	gene	4727673	4733378	.	-	.	ID=IAL_19786
contig_000472	AUGUSTUS	mRNA	4727673	4733378	1	-	.	ID=IALM00000022145;Parent=IAL_19786;Dbxref=InterPro:IPR041588,InterPro:IPR040676,InterPro:IPR000477,InterPro:IPR005312,InterPro:IPR013083,InterPro:IPR008042,InterPro:IPR001584,InterPro:IPR043128,InterPro:IPR011011,InterPro:IPR012337,InterPro:IPR043502,InterPro:IPR036397,InterPro:IPR019786;gO_terms=GO:0015074,GO:0003676;desc=Pao retrotransposon peptidase
contig_000472	AUGUSTUS	exon	4727673	4733378	.	-	.	ID=IALE00000070125;Parent=IALM00000022145
contig_000472	AUGUSTUS	CDS	4727673	4733378	1	-	0	ID=IALC00000070125;Parent=IALM00000022145
contig_000472	AUGUSTUS	start_codon	4733376	4733378	.	-	0	ID=IALS00000022098;Parent=IALM00000022145
contig_000472	AUGUSTUS	stop_codon	4727673	4727675	.	-	0	ID=IALST00000022102;Parent=IALM00000022145
contig_000472	AUGUSTUS	gene	4763968	4771189	.	+	.	ID=IAL_19787
contig_000472	AUGUSTUS	mRNA	4763968	4771189	0.25	+	.	ID=IALM00000022146;Parent=IAL_19787;Dbxref=InterPro:IPR029526;desc=Transposase IS4
contig_000472	AUGUSTUS	exon	4763968	4764162	.	+	.	ID=IALE00000070126;Parent=IALM00000022146
contig_000472	AUGUSTUS	exon	4770471	4770650	.	+	.	ID=IALE00000070127;Parent=IALM00000022146
contig_000472	AUGUSTUS	exon	4770752	4771189	.	+	.	ID=IALE00000070128;Parent=IALM00000022146
contig_000472	AUGUSTUS	CDS	4763968	4764162	0.25	+	0	ID=IALC00000070126;Parent=IALM00000022146
contig_000472	AUGUSTUS	CDS	4770471	4770650	0.97	+	0	ID=IALC00000070127;Parent=IALM00000022146
contig_000472	AUGUSTUS	CDS	4770752	4771189	0.97	+	0	ID=IALC00000070128;Parent=IALM00000022146
contig_000472	AUGUSTUS	intron	4764163	4770470	0.54	+	.	ID=IALI00000048028;Parent=IALM00000022146
contig_000472	AUGUSTUS	intron	4770651	4770751	0.97	+	.	ID=IALI00000048029;Parent=IALM00000022146
contig_000472	AUGUSTUS	start_codon	4763968	4763970	.	+	0	ID=IALS00000022099;Parent=IALM00000022146
contig_000472	AUGUSTUS	stop_codon	4771187	4771189	.	+	0	ID=IALST00000022103;Parent=IALM00000022146
contig_000472	AUGUSTUS	gene	4771346	4772154	.	+	.	ID=IAL_19788
contig_000472	AUGUSTUS	mRNA	4771346	4772154	0.47	+	.	ID=IALM00000022147;Parent=IAL_19788;Dbxref=InterPro:IPR029526;desc=piggyBac transposable element-derived protein
contig_000472	AUGUSTUS	exon	4771346	4771772	.	+	.	ID=IALE00000070129;Parent=IALM00000022147
contig_000472	AUGUSTUS	exon	4771913	4772154	.	+	.	ID=IALE00000070130;Parent=IALM00000022147
contig_000472	AUGUSTUS	CDS	4771346	4771772	0.48	+	0	ID=IALC00000070129;Parent=IALM00000022147
contig_000472	AUGUSTUS	CDS	4771913	4772154	0.8	+	2	ID=IALC00000070130;Parent=IALM00000022147
contig_000472	AUGUSTUS	intron	4771773	4771912	0.82	+	.	ID=IALI00000048030;Parent=IALM00000022147
contig_000472	AUGUSTUS	start_codon	4771346	4771348	.	+	0	ID=IALS00000022100;Parent=IALM00000022147
contig_000472	AUGUSTUS	stop_codon	4772152	4772154	.	+	0	ID=IALST00000022104;Parent=IALM00000022147
contig_000472	AUGUSTUS	gene	5211690	5213552	.	+	.	ID=IAL_19789
contig_000472	AUGUSTUS	mRNA	5211690	5213552	1	+	.	ID=IALM00000022148;Parent=IAL_19789;Dbxref=InterPro:IPR013103,InterPro:IPR043502;desc=Reverse transcriptase (RNA-dependent DNA polymerase)
contig_000472	AUGUSTUS	exon	5211690	5213552	.	+	.	ID=IALE00000070131;Parent=IALM00000022148
contig_000472	AUGUSTUS	CDS	5211690	5213552	1	+	0	ID=IALC00000070131;Parent=IALM00000022148
contig_000472	AUGUSTUS	start_codon	5211690	5211692	.	+	0	ID=IALS00000022101;Parent=IALM00000022148
contig_000472	AUGUSTUS	stop_codon	5213550	5213552	.	+	0	ID=IALST00000022105;Parent=IALM00000022148
contig_000472	AUGUSTUS	gene	5214340	5215179	.	-	.	ID=IAL_19790
contig_000472	AUGUSTUS	mRNA	5214340	5215179	0.68	-	.	ID=IALM00000022149;Parent=IAL_19790;Dbxref=InterPro:IPR001878,InterPro:IPR036875,InterPro:IPR054722;gO_terms=GO:0003676,GO:0008270;desc=Reverse transcriptase (RNA-dependent DNA polymerase)
contig_000472	AUGUSTUS	exon	5214340	5215179	.	-	.	ID=IALE00000070132;Parent=IALM00000022149
contig_000472	AUGUSTUS	CDS	5214340	5215179	0.68	-	0	ID=IALC00000070132;Parent=IALM00000022149
contig_000472	AUGUSTUS	start_codon	5215177	5215179	.	-	0	ID=IALS00000022102;Parent=IALM00000022149
contig_000472	AUGUSTUS	stop_codon	5214340	5214342	.	-	0	ID=IALST00000022106;Parent=IALM00000022149
contig_000472	AUGUSTUS	gene	5221946	5226935	.	+	.	ID=IAL_19791
contig_000472	AUGUSTUS	mRNA	5221946	5226935	0.32	+	.	ID=IALM00000022150;Parent=IAL_19791;Dbxref=InterPro:IPR001878,InterPro:IPR036875;gO_terms=GO:0003676,GO:0008270;desc=Pfam:UBN2_2
contig_000472	AUGUSTUS	exon	5221946	5222736	.	+	.	ID=IALE00000070133;Parent=IALM00000022150
contig_000472	AUGUSTUS	exon	5223946	5224220	.	+	.	ID=IALE00000070134;Parent=IALM00000022150
contig_000472	AUGUSTUS	exon	5226775	5226935	.	+	.	ID=IALE00000070135;Parent=IALM00000022150
contig_000472	AUGUSTUS	CDS	5221946	5222736	0.73	+	0	ID=IALC00000070133;Parent=IALM00000022150
contig_000472	AUGUSTUS	CDS	5223946	5224220	0.34	+	1	ID=IALC00000070134;Parent=IALM00000022150
contig_000472	AUGUSTUS	CDS	5226775	5226935	0.97	+	2	ID=IALC00000070135;Parent=IALM00000022150
contig_000472	AUGUSTUS	intron	5222737	5223945	0.51	+	.	ID=IALI00000048031;Parent=IALM00000022150
contig_000472	AUGUSTUS	intron	5224221	5226774	0.64	+	.	ID=IALI00000048032;Parent=IALM00000022150
contig_000472	AUGUSTUS	start_codon	5221946	5221948	.	+	0	ID=IALS00000022103;Parent=IALM00000022150
contig_000472	AUGUSTUS	stop_codon	5226933	5226935	.	+	0	ID=IALST00000022107;Parent=IALM00000022150
contig_000472	AUGUSTUS	gene	5251872	5252494	.	-	.	ID=IAL_19792
contig_000472	AUGUSTUS	mRNA	5251872	5252494	0.2	-	.	ID=IALM00000022151;Parent=IAL_19792;Dbxref=InterPro:IPR029526;desc=Transposase IS4
contig_000472	AUGUSTUS	exon	5251872	5251937	.	-	.	ID=IALE00000070136;Parent=IALM00000022151
contig_000472	AUGUSTUS	exon	5252240	5252494	.	-	.	ID=IALE00000070137;Parent=IALM00000022151
contig_000472	AUGUSTUS	CDS	5251872	5251937	0.33	-	0	ID=IALC00000070136;Parent=IALM00000022151
contig_000472	AUGUSTUS	CDS	5252240	5252494	0.29	-	0	ID=IALC00000070137;Parent=IALM00000022151
contig_000472	AUGUSTUS	intron	5251938	5252239	0.33	-	.	ID=IALI00000048033;Parent=IALM00000022151
contig_000472	AUGUSTUS	start_codon	5252492	5252494	.	-	0	ID=IALS00000022104;Parent=IALM00000022151
contig_000472	AUGUSTUS	stop_codon	5251872	5251874	.	-	0	ID=IALST00000022108;Parent=IALM00000022151
contig_000472	AUGUSTUS	gene	5252550	5253170	.	-	.	ID=IAL_19793
contig_000472	AUGUSTUS	mRNA	5252550	5253170	0.62	-	.	ID=IALM00000022152;Parent=IAL_19793;Dbxref=InterPro:IPR029526;desc=Transposase IS4
contig_000472	AUGUSTUS	exon	5252550	5253170	.	-	.	ID=IALE00000070138;Parent=IALM00000022152
contig_000472	AUGUSTUS	CDS	5252550	5253170	0.62	-	0	ID=IALC00000070138;Parent=IALM00000022152
contig_000472	AUGUSTUS	start_codon	5253168	5253170	.	-	0	ID=IALS00000022105;Parent=IALM00000022152
contig_000472	AUGUSTUS	stop_codon	5252550	5252552	.	-	0	ID=IALST00000022109;Parent=IALM00000022152
contig_000472	AUGUSTUS	gene	5252550	5253567	.	-	.	ID=IAL_19794
contig_000472	AUGUSTUS	mRNA	5252550	5253567	0.76	-	.	ID=IALM00000022153;Parent=IAL_19794;Dbxref=InterPro:IPR029526;desc=Transposase IS4
contig_000472	AUGUSTUS	exon	5252550	5253316	.	-	.	ID=IALE00000070139;Parent=IALM00000022153
contig_000472	AUGUSTUS	exon	5253393	5253567	.	-	.	ID=IALE00000070140;Parent=IALM00000022153
contig_000472	AUGUSTUS	CDS	5252550	5253316	0.76	-	2	ID=IALC00000070139;Parent=IALM00000022153
contig_000472	AUGUSTUS	CDS	5253393	5253567	0.98	-	0	ID=IALC00000070140;Parent=IALM00000022153
contig_000472	AUGUSTUS	intron	5253317	5253392	0.95	-	.	ID=IALI00000048034;Parent=IALM00000022153
contig_000472	AUGUSTUS	start_codon	5253565	5253567	.	-	0	ID=IALS00000022106;Parent=IALM00000022153
contig_000472	AUGUSTUS	stop_codon	5252550	5252552	.	-	0	ID=IALST00000022110;Parent=IALM00000022153
contig_000472	AUGUSTUS	mRNA	5253274	5253567	0.67	-	.	ID=IALM00000022154;Parent=IAL_19794
contig_000472	AUGUSTUS	exon	5253274	5253567	.	-	.	ID=IALE00000070141;Parent=IALM00000022154
contig_000472	AUGUSTUS	CDS	5253274	5253567	0.67	-	0	ID=IALC00000070141;Parent=IALM00000022154
contig_000472	AUGUSTUS	start_codon	5253565	5253567	.	-	0	ID=IALS00000022107;Parent=IALM00000022154
contig_000472	AUGUSTUS	stop_codon	5253274	5253276	.	-	0	ID=IALST00000022111;Parent=IALM00000022154
contig_000472	AUGUSTUS	gene	5260052	5263650	.	+	.	ID=IAL_19795
contig_000472	AUGUSTUS	mRNA	5260052	5263650	0.15	+	.	ID=IALM00000022155;Parent=IAL_19795;Dbxref=InterPro:IPR013103
contig_000472	AUGUSTUS	exon	5260052	5260301	.	+	.	ID=IALE00000070142;Parent=IALM00000022155
contig_000472	AUGUSTUS	exon	5260362	5260671	.	+	.	ID=IALE00000070143;Parent=IALM00000022155
contig_000472	AUGUSTUS	exon	5260892	5261381	.	+	.	ID=IALE00000070144;Parent=IALM00000022155
contig_000472	AUGUSTUS	exon	5261975	5262245	.	+	.	ID=IALE00000070145;Parent=IALM00000022155
contig_000472	AUGUSTUS	exon	5262543	5262757	.	+	.	ID=IALE00000070146;Parent=IALM00000022155
contig_000472	AUGUSTUS	exon	5262820	5263113	.	+	.	ID=IALE00000070147;Parent=IALM00000022155
contig_000472	AUGUSTUS	exon	5263191	5263344	.	+	.	ID=IALE00000070148;Parent=IALM00000022155
contig_000472	AUGUSTUS	exon	5263391	5263650	.	+	.	ID=IALE00000070149;Parent=IALM00000022155
contig_000472	AUGUSTUS	CDS	5260052	5260301	0.83	+	0	ID=IALC00000070142;Parent=IALM00000022155
contig_000472	AUGUSTUS	CDS	5260362	5260671	0.76	+	2	ID=IALC00000070143;Parent=IALM00000022155
contig_000472	AUGUSTUS	CDS	5260892	5261381	0.96	+	1	ID=IALC00000070144;Parent=IALM00000022155
contig_000472	AUGUSTUS	CDS	5261975	5262245	0.29	+	0	ID=IALC00000070145;Parent=IALM00000022155
contig_000472	AUGUSTUS	CDS	5262543	5262757	0.89	+	2	ID=IALC00000070146;Parent=IALM00000022155
contig_000472	AUGUSTUS	CDS	5262820	5263113	0.88	+	0	ID=IALC00000070147;Parent=IALM00000022155
contig_000472	AUGUSTUS	CDS	5263191	5263344	0.53	+	0	ID=IALC00000070148;Parent=IALM00000022155
contig_000472	AUGUSTUS	CDS	5263391	5263650	0.55	+	2	ID=IALC00000070149;Parent=IALM00000022155
contig_000472	AUGUSTUS	intron	5260302	5260361	0.82	+	.	ID=IALI00000048035;Parent=IALM00000022155
contig_000472	AUGUSTUS	intron	5260672	5260891	0.99	+	.	ID=IALI00000048036;Parent=IALM00000022155
contig_000472	AUGUSTUS	intron	5261382	5261974	0.51	+	.	ID=IALI00000048037;Parent=IALM00000022155
contig_000472	AUGUSTUS	intron	5262246	5262542	0.54	+	.	ID=IALI00000048038;Parent=IALM00000022155
contig_000472	AUGUSTUS	intron	5262758	5262819	0.92	+	.	ID=IALI00000048039;Parent=IALM00000022155
contig_000472	AUGUSTUS	intron	5263114	5263190	0.76	+	.	ID=IALI00000048040;Parent=IALM00000022155
contig_000472	AUGUSTUS	intron	5263345	5263390	0.54	+	.	ID=IALI00000048041;Parent=IALM00000022155
contig_000472	AUGUSTUS	start_codon	5260052	5260054	.	+	0	ID=IALS00000022108;Parent=IALM00000022155
contig_000472	AUGUSTUS	stop_codon	5263648	5263650	.	+	0	ID=IALST00000022112;Parent=IALM00000022155
contig_000472	AUGUSTUS	gene	5294284	5294747	.	-	.	ID=IAL_19796
contig_000472	AUGUSTUS	mRNA	5294284	5294747	0.94	-	.	ID=IALM00000022156;Parent=IAL_19796
contig_000472	AUGUSTUS	exon	5294284	5294439	.	-	.	ID=IALE00000070150;Parent=IALM00000022156
contig_000472	AUGUSTUS	exon	5294502	5294747	.	-	.	ID=IALE00000070151;Parent=IALM00000022156
contig_000472	AUGUSTUS	CDS	5294284	5294439	0.99	-	0	ID=IALC00000070150;Parent=IALM00000022156
contig_000472	AUGUSTUS	CDS	5294502	5294747	0.94	-	0	ID=IALC00000070151;Parent=IALM00000022156
contig_000472	AUGUSTUS	intron	5294440	5294501	0.95	-	.	ID=IALI00000048042;Parent=IALM00000022156
contig_000472	AUGUSTUS	start_codon	5294745	5294747	.	-	0	ID=IALS00000022109;Parent=IALM00000022156
contig_000472	AUGUSTUS	stop_codon	5294284	5294286	.	-	0	ID=IALST00000022113;Parent=IALM00000022156
contig_000472	AUGUSTUS	gene	5348472	5348729	.	+	.	ID=IAL_19797
contig_000472	AUGUSTUS	mRNA	5348472	5348729	0.62	+	.	ID=IALM00000022157;Parent=IAL_19797
contig_000472	AUGUSTUS	exon	5348472	5348729	.	+	.	ID=IALE00000070152;Parent=IALM00000022157
contig_000472	AUGUSTUS	CDS	5348472	5348729	0.62	+	0	ID=IALC00000070152;Parent=IALM00000022157
contig_000472	AUGUSTUS	start_codon	5348472	5348474	.	+	0	ID=IALS00000022110;Parent=IALM00000022157
contig_000472	AUGUSTUS	stop_codon	5348727	5348729	.	+	0	ID=IALST00000022114;Parent=IALM00000022157
contig_000472	AUGUSTUS	mRNA	5348475	5348729	0.6	+	.	ID=IALM00000022158;Parent=IAL_19797
contig_000472	AUGUSTUS	exon	5348475	5348729	.	+	.	ID=IALE00000070153;Parent=IALM00000022158
contig_000472	AUGUSTUS	CDS	5348475	5348729	0.6	+	0	ID=IALC00000070153;Parent=IALM00000022158
contig_000472	AUGUSTUS	start_codon	5348475	5348477	.	+	0	ID=IALS00000022111;Parent=IALM00000022158
contig_000472	AUGUSTUS	stop_codon	5348727	5348729	.	+	0	ID=IALST00000022115;Parent=IALM00000022158
contig_000472	AUGUSTUS	gene	5348944	5350254	.	+	.	ID=IAL_19798
contig_000472	AUGUSTUS	mRNA	5348944	5350254	0.6	+	.	ID=IALM00000022159;Parent=IAL_19798;Dbxref=InterPro:IPR052717,InterPro:IPR008906,InterPro:IPR012337;gO_terms=GO:0046983;desc=protein dimerization activity
contig_000472	AUGUSTUS	exon	5348944	5350254	.	+	.	ID=IALE00000070154;Parent=IALM00000022159
contig_000472	AUGUSTUS	CDS	5348944	5350254	0.6	+	0	ID=IALC00000070154;Parent=IALM00000022159
contig_000472	AUGUSTUS	start_codon	5348944	5348946	.	+	0	ID=IALS00000022112;Parent=IALM00000022159
contig_000472	AUGUSTUS	stop_codon	5350252	5350254	.	+	0	ID=IALST00000022116;Parent=IALM00000022159
contig_000472	AUGUSTUS	gene	5407563	5408803	.	+	.	ID=IAL_19799
contig_000472	AUGUSTUS	mRNA	5407563	5408183	0.93	+	.	ID=IALM00000022160;Parent=IAL_19799
contig_000472	AUGUSTUS	exon	5407563	5408183	.	+	.	ID=IALE00000070155;Parent=IALM00000022160
contig_000472	AUGUSTUS	CDS	5407563	5408183	0.93	+	0	ID=IALC00000070155;Parent=IALM00000022160
contig_000472	AUGUSTUS	start_codon	5407563	5407565	.	+	0	ID=IALS00000022113;Parent=IALM00000022160
contig_000472	AUGUSTUS	stop_codon	5408181	5408183	.	+	0	ID=IALST00000022117;Parent=IALM00000022160
contig_000472	AUGUSTUS	mRNA	5407563	5408803	0.84	+	.	ID=IALM00000022161;Parent=IAL_19799;Dbxref=InterPro:IPR005312;desc=Pao retrotransposon peptidase
contig_000472	AUGUSTUS	exon	5407563	5408106	.	+	.	ID=IALE00000070156;Parent=IALM00000022161
contig_000472	AUGUSTUS	exon	5408169	5408803	.	+	.	ID=IALE00000070157;Parent=IALM00000022161
contig_000472	AUGUSTUS	CDS	5407563	5408106	0.89	+	0	ID=IALC00000070156;Parent=IALM00000022161
contig_000472	AUGUSTUS	CDS	5408169	5408803	0.91	+	2	ID=IALC00000070157;Parent=IALM00000022161
contig_000472	AUGUSTUS	intron	5408107	5408168	0.96	+	.	ID=IALI00000048043;Parent=IALM00000022161
contig_000472	AUGUSTUS	start_codon	5407563	5407565	.	+	0	ID=IALS00000022114;Parent=IALM00000022161
contig_000472	AUGUSTUS	stop_codon	5408801	5408803	.	+	0	ID=IALST00000022118;Parent=IALM00000022161
contig_000472	AUGUSTUS	gene	5408522	5408803	.	+	.	ID=IAL_19800
contig_000472	AUGUSTUS	mRNA	5408522	5408803	0.98	+	.	ID=IALM00000022162;Parent=IAL_19800;desc=Pao retrotransposon peptidase
contig_000472	AUGUSTUS	exon	5408522	5408803	.	+	.	ID=IALE00000070158;Parent=IALM00000022162
contig_000472	AUGUSTUS	CDS	5408522	5408803	0.98	+	0	ID=IALC00000070158;Parent=IALM00000022162
contig_000472	AUGUSTUS	start_codon	5408522	5408524	.	+	0	ID=IALS00000022115;Parent=IALM00000022162
contig_000472	AUGUSTUS	stop_codon	5408801	5408803	.	+	0	ID=IALST00000022119;Parent=IALM00000022162
contig_000472	AUGUSTUS	gene	5409038	5409732	.	+	.	ID=IAL_19801
contig_000472	AUGUSTUS	mRNA	5409038	5409732	0.37	+	.	ID=IALM00000022163;Parent=IAL_19801;desc=Pao retrotransposon peptidase
contig_000472	AUGUSTUS	exon	5409038	5409469	.	+	.	ID=IALE00000070159;Parent=IALM00000022163
contig_000472	AUGUSTUS	exon	5409574	5409732	.	+	.	ID=IALE00000070160;Parent=IALM00000022163
contig_000472	AUGUSTUS	CDS	5409038	5409469	0.37	+	0	ID=IALC00000070159;Parent=IALM00000022163
contig_000472	AUGUSTUS	CDS	5409574	5409732	0.74	+	0	ID=IALC00000070160;Parent=IALM00000022163
contig_000472	AUGUSTUS	intron	5409470	5409573	0.52	+	.	ID=IALI00000048044;Parent=IALM00000022163
contig_000472	AUGUSTUS	start_codon	5409038	5409040	.	+	0	ID=IALS00000022116;Parent=IALM00000022163
contig_000472	AUGUSTUS	stop_codon	5409730	5409732	.	+	0	ID=IALST00000022120;Parent=IALM00000022163
contig_000472	AUGUSTUS	mRNA	5409167	5409732	0.4	+	.	ID=IALM00000022164;Parent=IAL_19801;desc=Pao retrotransposon peptidase
contig_000472	AUGUSTUS	exon	5409167	5409469	.	+	.	ID=IALE00000070161;Parent=IALM00000022164
contig_000472	AUGUSTUS	exon	5409574	5409732	.	+	.	ID=IALE00000070162;Parent=IALM00000022164
contig_000472	AUGUSTUS	CDS	5409167	5409469	0.4	+	0	ID=IALC00000070161;Parent=IALM00000022164
contig_000472	AUGUSTUS	CDS	5409574	5409732	0.64	+	0	ID=IALC00000070162;Parent=IALM00000022164
contig_000472	AUGUSTUS	intron	5409470	5409573	0.5	+	.	ID=IALI00000048045;Parent=IALM00000022164
contig_000472	AUGUSTUS	start_codon	5409167	5409169	.	+	0	ID=IALS00000022117;Parent=IALM00000022164
contig_000472	AUGUSTUS	stop_codon	5409730	5409732	.	+	0	ID=IALST00000022121;Parent=IALM00000022164
contig_000472	AUGUSTUS	gene	5410562	5414484	.	+	.	ID=IAL_19802
contig_000472	AUGUSTUS	mRNA	5410562	5414484	.	+	.	ID=IALM00000022165;Parent=IAL_19802;desc=transposition, RNA-mediated
contig_000472	AUGUSTUS	exon	5410562	5410720	.	+	.	ID=IALE00000070163;Parent=IALM00000022165
contig_000472	AUGUSTUS	exon	5414287	5414484	.	+	.	ID=IALE00000070164;Parent=IALM00000022165
contig_000472	AUGUSTUS	CDS	5410562	5410720	0.09	+	0	ID=IALC00000070163;Parent=IALM00000022165
contig_000472	AUGUSTUS	CDS	5414287	5414484	0.06	+	0	ID=IALC00000070164;Parent=IALM00000022165
contig_000472	AUGUSTUS	intron	5410721	5414286	0.06	+	.	ID=IALI00000048046;Parent=IALM00000022165
contig_000472	AUGUSTUS	start_codon	5410562	5410564	.	+	0	ID=IALS00000022118;Parent=IALM00000022165
contig_000472	AUGUSTUS	stop_codon	5414482	5414484	.	+	0	ID=IALST00000022122;Parent=IALM00000022165
contig_000472	AUGUSTUS	gene	5414504	5415169	.	+	.	ID=IAL_19803
contig_000472	AUGUSTUS	mRNA	5414504	5415169	1	+	.	ID=IALM00000022166;Parent=IAL_19803;Dbxref=InterPro:IPR036397,InterPro:IPR040676,InterPro:IPR012337;gO_terms=GO:0003676;desc=transposition, RNA-mediated
contig_000472	AUGUSTUS	exon	5414504	5415169	.	+	.	ID=IALE00000070165;Parent=IALM00000022166
contig_000472	AUGUSTUS	CDS	5414504	5415169	1	+	0	ID=IALC00000070165;Parent=IALM00000022166
contig_000472	AUGUSTUS	start_codon	5414504	5414506	.	+	0	ID=IALS00000022119;Parent=IALM00000022166
contig_000472	AUGUSTUS	stop_codon	5415167	5415169	.	+	0	ID=IALST00000022123;Parent=IALM00000022166
contig_000472	AUGUSTUS	gene	5468607	5470850	.	-	.	ID=IAL_19804
contig_000472	AUGUSTUS	mRNA	5468607	5470850	1	-	.	ID=IALM00000022167;Parent=IAL_19804;Dbxref=InterPro:IPR032675,InterPro:IPR001611,InterPro:IPR000483,InterPro:IPR003591;gO_terms=GO:0000902,GO:0000904,GO:0001763,GO:0002009,GO:0002164,GO:0002165,GO:0002168,GO:0006928,GO:0006935,GO:0007155,GO:0007275,GO:0007399,GO:0007409,GO:0007411,GO:0007424,GO:0007431,GO:0007435,GO:0007436,GO:0008045,GO:0008150,GO:0009605,GO:0009653,GO:0009791,GO:0009886,GO:0009887,GO:0009888,GO:0009987,GO:0016043,GO:0016477,GO:0022008,GO:0022610,GO:0022612,GO:0030030,GO:0030154,GO:0030182,GO:0031175,GO:0032501,GO:0032502,GO:0032989,GO:0032990,GO:0035146,GO:0035147,GO:0035239,GO:0035272,GO:0035295,GO:0040011,GO:0042221,GO:0042330,GO:0048468,GO:0048513,GO:0048666,GO:0048667,GO:0048699,GO:0048729,GO:0048731,GO:0048732,GO:0048754,GO:0048812,GO:0048856,GO:0048858,GO:0048869,GO:0048870,GO:0050896,GO:0051179,GO:0051674,GO:0060429,GO:0060446,GO:0060541,GO:0060562,GO:0061138,GO:0061564,GO:0071840,GO:0097485,GO:0120036,GO:0120039-GO:0005515;desc=larval salivary gland morphogenesis
contig_000472	AUGUSTUS	exon	5468607	5470850	.	-	.	ID=IALE00000070166;Parent=IALM00000022167
contig_000472	AUGUSTUS	CDS	5468607	5470850	1	-	0	ID=IALC00000070166;Parent=IALM00000022167
contig_000472	AUGUSTUS	start_codon	5470848	5470850	.	-	0	ID=IALS00000022120;Parent=IALM00000022167
contig_000472	AUGUSTUS	stop_codon	5468607	5468609	.	-	0	ID=IALST00000022124;Parent=IALM00000022167
contig_000472	AUGUSTUS	gene	5533339	5534106	.	-	.	ID=IAL_19805
contig_000472	AUGUSTUS	mRNA	5533339	5534106	0.6	-	.	ID=IALM00000022168;Parent=IAL_19805;Dbxref=InterPro:IPR036397;gO_terms=GO:0003676;desc=nucleic acid binding
contig_000472	AUGUSTUS	exon	5533339	5534106	.	-	.	ID=IALE00000070167;Parent=IALM00000022168
contig_000472	AUGUSTUS	CDS	5533339	5534106	0.6	-	0	ID=IALC00000070167;Parent=IALM00000022168
contig_000472	AUGUSTUS	start_codon	5534104	5534106	.	-	0	ID=IALS00000022121;Parent=IALM00000022168
contig_000472	AUGUSTUS	stop_codon	5533339	5533341	.	-	0	ID=IALST00000022125;Parent=IALM00000022168
contig_000472	AUGUSTUS	gene	5533339	5534521	.	-	.	ID=IAL_19806
contig_000472	AUGUSTUS	mRNA	5533339	5534521	0.97	-	.	ID=IALM00000022169;Parent=IAL_19806;Dbxref=InterPro:IPR036397;gO_terms=GO:0003676;desc=nucleic acid binding
contig_000472	AUGUSTUS	exon	5533339	5534158	.	-	.	ID=IALE00000070168;Parent=IALM00000022169
contig_000472	AUGUSTUS	exon	5534265	5534521	.	-	.	ID=IALE00000070169;Parent=IALM00000022169
contig_000472	AUGUSTUS	CDS	5533339	5534158	1	-	1	ID=IALC00000070168;Parent=IALM00000022169
contig_000472	AUGUSTUS	CDS	5534265	5534521	0.97	-	0	ID=IALC00000070169;Parent=IALM00000022169
contig_000472	AUGUSTUS	intron	5534159	5534264	0.97	-	.	ID=IALI00000048047;Parent=IALM00000022169
contig_000472	AUGUSTUS	start_codon	5534519	5534521	.	-	0	ID=IALS00000022122;Parent=IALM00000022169
contig_000472	AUGUSTUS	stop_codon	5533339	5533341	.	-	0	ID=IALST00000022126;Parent=IALM00000022169
contig_000472	GeneMark.hmm3	gene	5534684	5534757	.	-	.	ID=IAL_19807
contig_000472	GeneMark.hmm3	mRNA	5534684	5534757	.	-	.	ID=IALM00000022170;Parent=IAL_19807
contig_000472	GeneMark.hmm3	exon	5534684	5534688	0	-	.	ID=IALE00000070170;Parent=IALM00000022170
contig_000472	GeneMark.hmm3	exon	5534751	5534757	0	-	.	ID=IALE00000070171;Parent=IALM00000022170
contig_000472	GeneMark.hmm3	CDS	5534751	5534757	.	-	0	ID=IALC00000070171;Parent=IALM00000022170
contig_000472	GeneMark.hmm3	intron	5534689	5534750	.	-	0	ID=IALI00000048048;Parent=IALM00000022170
contig_000472	GeneMark.hmm3	start_codon	5534755	5534757	.	-	0	ID=IALS00000022123;Parent=IALM00000022170
contig_000472	GeneMark.hmm3	stop_codon	5534684	5534686	.	-	0	ID=IALST00000022127;Parent=IALM00000022170
contig_000473	AUGUSTUS	gene	1	22835	.	-	.	ID=IAL_19808
contig_000473	AUGUSTUS	mRNA	1	22835	0.95	-	.	ID=IALM00000022171;Parent=IAL_19808;Dbxref=InterPro:IPR041588;desc=zinc finger
contig_000473	AUGUSTUS	exon	1	22835	.	-	.	ID=IALE00000070172;Parent=IALM00000022171
contig_000473	AUGUSTUS	CDS	22509	22835	0.95	-	0	ID=IALC00000070172;Parent=IALM00000022171
contig_000473	AUGUSTUS	intron	1	22508	0.95	-	.	ID=IALI00000048049;Parent=IALM00000022171
contig_000473	AUGUSTUS	start_codon	22833	22835	.	-	0	ID=IALS00000022124;Parent=IALM00000022171
contig_000473	AGAT	three_prime_UTR	1	22508	.	-	.	ID=IALT00000000023;Parent=IALM00000022171
contig_000473	AUGUSTUS	gene	68797	69390	.	-	.	ID=IAL_19809
contig_000473	AUGUSTUS	mRNA	68797	69390	0.8	-	.	ID=IALM00000022172;Parent=IAL_19809;desc=Pao retrotransposon peptidase
contig_000473	AUGUSTUS	exon	68797	69390	.	-	.	ID=IALE00000070173;Parent=IALM00000022172
contig_000473	AUGUSTUS	CDS	68797	69390	0.8	-	0	ID=IALC00000070173;Parent=IALM00000022172
contig_000473	AUGUSTUS	start_codon	69388	69390	.	-	0	ID=IALS00000022125;Parent=IALM00000022172
contig_000473	AUGUSTUS	stop_codon	68797	68799	.	-	0	ID=IALST00000022128;Parent=IALM00000022172
contig_000473	AUGUSTUS	gene	70577	70969	.	-	.	ID=IAL_19810
contig_000473	AUGUSTUS	mRNA	70577	70969	0.67	-	.	ID=IALM00000022173;Parent=IAL_19810;desc=nucleic acid binding. It is involved in the biological process described with proteolysis
contig_000473	AUGUSTUS	exon	70577	70969	.	-	.	ID=IALE00000070174;Parent=IALM00000022173
contig_000473	AUGUSTUS	CDS	70577	70969	0.67	-	0	ID=IALC00000070174;Parent=IALM00000022173
contig_000473	AUGUSTUS	start_codon	70967	70969	.	-	0	ID=IALS00000022126;Parent=IALM00000022173
contig_000473	AUGUSTUS	stop_codon	70577	70579	.	-	0	ID=IALST00000022129;Parent=IALM00000022173
contig_000473	AUGUSTUS	gene	100759	102627	.	-	.	ID=IAL_19811
contig_000473	AUGUSTUS	mRNA	100759	102627	0.8	-	.	ID=IALM00000022174;Parent=IAL_19811
contig_000473	AUGUSTUS	exon	100759	102627	.	-	.	ID=IALE00000070175;Parent=IALM00000022174
contig_000473	AUGUSTUS	CDS	100759	102627	0.8	-	0	ID=IALC00000070175;Parent=IALM00000022174
contig_000473	AUGUSTUS	start_codon	102625	102627	.	-	0	ID=IALS00000022127;Parent=IALM00000022174
contig_000473	AUGUSTUS	stop_codon	100759	100761	.	-	0	ID=IALST00000022130;Parent=IALM00000022174
contig_000473	AUGUSTUS	gene	311472	351765	.	+	.	ID=IAL_19812
contig_000473	AUGUSTUS	mRNA	311472	351765	0.01	+	.	ID=IALM00000022175;Parent=IAL_19812
contig_000473	AUGUSTUS	exon	311472	311475	.	+	.	ID=IALE00000070176;Parent=IALM00000022175
contig_000473	AUGUSTUS	exon	312309	312876	.	+	.	ID=IALE00000070177;Parent=IALM00000022175
contig_000473	AUGUSTUS	exon	321800	322193	.	+	.	ID=IALE00000070178;Parent=IALM00000022175
contig_000473	AUGUSTUS	exon	325926	326157	.	+	.	ID=IALE00000070179;Parent=IALM00000022175
contig_000473	AUGUSTUS	exon	333854	334314	.	+	.	ID=IALE00000070180;Parent=IALM00000022175
contig_000473	AUGUSTUS	exon	338038	338269	.	+	.	ID=IALE00000070181;Parent=IALM00000022175
contig_000473	AUGUSTUS	exon	342775	343235	.	+	.	ID=IALE00000070182;Parent=IALM00000022175
contig_000473	AUGUSTUS	exon	346970	347201	.	+	.	ID=IALE00000070183;Parent=IALM00000022175
contig_000473	AUGUSTUS	exon	351668	351765	.	+	.	ID=IALE00000070184;Parent=IALM00000022175
contig_000473	AUGUSTUS	CDS	311472	311475	0.46	+	0	ID=IALC00000070176;Parent=IALM00000022175
contig_000473	AUGUSTUS	CDS	312309	312876	0.42	+	2	ID=IALC00000070177;Parent=IALM00000022175
contig_000473	AUGUSTUS	CDS	321800	322193	0.39	+	1	ID=IALC00000070178;Parent=IALM00000022175
contig_000473	AUGUSTUS	CDS	325926	326157	0.46	+	0	ID=IALC00000070179;Parent=IALM00000022175
contig_000473	AUGUSTUS	CDS	333854	334314	0.46	+	2	ID=IALC00000070180;Parent=IALM00000022175
contig_000473	AUGUSTUS	CDS	338038	338269	0.54	+	0	ID=IALC00000070181;Parent=IALM00000022175
contig_000473	AUGUSTUS	CDS	342775	343235	0.18	+	2	ID=IALC00000070182;Parent=IALM00000022175
contig_000473	AUGUSTUS	CDS	346970	347201	0.24	+	0	ID=IALC00000070183;Parent=IALM00000022175
contig_000473	AUGUSTUS	CDS	351668	351765	0.57	+	2	ID=IALC00000070184;Parent=IALM00000022175
contig_000473	AUGUSTUS	intron	311476	312308	0.4	+	.	ID=IALI00000048050;Parent=IALM00000022175
contig_000473	AUGUSTUS	intron	312877	321799	0.49	+	.	ID=IALI00000048051;Parent=IALM00000022175
contig_000473	AUGUSTUS	intron	322194	325925	0.41	+	.	ID=IALI00000048052;Parent=IALM00000022175
contig_000473	AUGUSTUS	intron	326158	333853	0.74	+	.	ID=IALI00000048053;Parent=IALM00000022175
contig_000473	AUGUSTUS	intron	334315	338037	0.61	+	.	ID=IALI00000048054;Parent=IALM00000022175
contig_000473	AUGUSTUS	intron	338270	342774	0.39	+	.	ID=IALI00000048055;Parent=IALM00000022175
contig_000473	AUGUSTUS	intron	343236	346969	0.24	+	.	ID=IALI00000048056;Parent=IALM00000022175
contig_000473	AUGUSTUS	intron	347202	351667	0.42	+	.	ID=IALI00000048057;Parent=IALM00000022175
contig_000473	AUGUSTUS	start_codon	311472	311474	.	+	0	ID=IALS00000022128;Parent=IALM00000022175
contig_000473	AUGUSTUS	stop_codon	351763	351765	.	+	0	ID=IALST00000022131;Parent=IALM00000022175
contig_000473	AUGUSTUS	gene	377154	378464	.	-	.	ID=IAL_19813
contig_000473	AUGUSTUS	mRNA	377154	378464	0.71	-	.	ID=IALM00000022176;Parent=IAL_19813;Dbxref=InterPro:IPR009882;desc=Gypsy protein
contig_000473	AUGUSTUS	exon	377154	378464	.	-	.	ID=IALE00000070185;Parent=IALM00000022176
contig_000473	AUGUSTUS	CDS	377154	378464	0.71	-	0	ID=IALC00000070185;Parent=IALM00000022176
contig_000473	AUGUSTUS	start_codon	378462	378464	.	-	0	ID=IALS00000022129;Parent=IALM00000022176
contig_000473	AUGUSTUS	stop_codon	377154	377156	.	-	0	ID=IALST00000022132;Parent=IALM00000022176
contig_000473	AUGUSTUS	gene	378798	380519	.	-	.	ID=IAL_19814
contig_000473	AUGUSTUS	mRNA	378798	380519	0.93	-	.	ID=IALM00000022177;Parent=IAL_19814;Dbxref=InterPro:IPR001584,InterPro:IPR041588,InterPro:IPR050951,InterPro:IPR041373,InterPro:IPR036397,InterPro:IPR043502,InterPro:IPR012337;gO_terms=GO:0015074,GO:0003676;desc=K02A2.6-like
contig_000473	AUGUSTUS	exon	378798	380519	.	-	.	ID=IALE00000070186;Parent=IALM00000022177
contig_000473	AUGUSTUS	CDS	378798	380519	0.93	-	0	ID=IALC00000070186;Parent=IALM00000022177
contig_000473	AUGUSTUS	start_codon	380517	380519	.	-	0	ID=IALS00000022130;Parent=IALM00000022177
contig_000473	AUGUSTUS	stop_codon	378798	378800	.	-	0	ID=IALST00000022133;Parent=IALM00000022177
contig_000473	AUGUSTUS	gene	381868	383013	.	-	.	ID=IAL_19815
contig_000473	AUGUSTUS	mRNA	381868	383013	1	-	.	ID=IALM00000022178;Parent=IAL_19815
contig_000473	AUGUSTUS	exon	381868	383013	.	-	.	ID=IALE00000070187;Parent=IALM00000022178
contig_000473	AUGUSTUS	CDS	381868	383013	1	-	0	ID=IALC00000070187;Parent=IALM00000022178
contig_000473	AUGUSTUS	start_codon	383011	383013	.	-	0	ID=IALS00000022131;Parent=IALM00000022178
contig_000473	AUGUSTUS	stop_codon	381868	381870	.	-	0	ID=IALST00000022134;Parent=IALM00000022178
contig_000473	AUGUSTUS	gene	414229	415627	.	-	.	ID=IAL_19816
contig_000473	AUGUSTUS	mRNA	414229	415627	0.89	-	.	ID=IALM00000022179;Parent=IAL_19816;Dbxref=InterPro:IPR008042;desc=Pao retrotransposon peptidase
contig_000473	AUGUSTUS	exon	414229	414626	.	-	.	ID=IALE00000070188;Parent=IALM00000022179
contig_000473	AUGUSTUS	exon	414688	415115	.	-	.	ID=IALE00000070189;Parent=IALM00000022179
contig_000473	AUGUSTUS	exon	415166	415340	.	-	.	ID=IALE00000070190;Parent=IALM00000022179
contig_000473	AUGUSTUS	exon	415402	415627	.	-	.	ID=IALE00000070191;Parent=IALM00000022179
contig_000473	AUGUSTUS	CDS	414229	414626	0.92	-	2	ID=IALC00000070188;Parent=IALM00000022179
contig_000473	AUGUSTUS	CDS	414688	415115	0.92	-	1	ID=IALC00000070189;Parent=IALM00000022179
contig_000473	AUGUSTUS	CDS	415166	415340	0.94	-	2	ID=IALC00000070190;Parent=IALM00000022179
contig_000473	AUGUSTUS	CDS	415402	415627	0.94	-	0	ID=IALC00000070191;Parent=IALM00000022179
contig_000473	AUGUSTUS	intron	414627	414687	0.92	-	.	ID=IALI00000048058;Parent=IALM00000022179
contig_000473	AUGUSTUS	intron	415116	415165	0.96	-	.	ID=IALI00000048059;Parent=IALM00000022179
contig_000473	AUGUSTUS	intron	415341	415401	0.94	-	.	ID=IALI00000048060;Parent=IALM00000022179
contig_000473	AUGUSTUS	start_codon	415625	415627	.	-	0	ID=IALS00000022132;Parent=IALM00000022179
contig_000473	AUGUSTUS	stop_codon	414229	414231	.	-	0	ID=IALST00000022135;Parent=IALM00000022179
contig_000473	AUGUSTUS	gene	437077	453159	.	+	.	ID=IAL_19817
contig_000473	AUGUSTUS	mRNA	437077	453159	0.12	+	.	ID=IALM00000022180;Parent=IAL_19817;Dbxref=InterPro:IPR041373,InterPro:IPR050951,InterPro:IPR043128,InterPro:IPR043502,InterPro:IPR041588;desc=Integrase core domain
contig_000473	AUGUSTUS	exon	437077	437158	.	+	.	ID=IALE00000070192;Parent=IALM00000022180
contig_000473	AUGUSTUS	exon	439144	439997	.	+	.	ID=IALE00000070193;Parent=IALM00000022180
contig_000473	AUGUSTUS	exon	453007	453159	.	+	.	ID=IALE00000070194;Parent=IALM00000022180
contig_000473	AUGUSTUS	CDS	437077	437158	0.99	+	0	ID=IALC00000070192;Parent=IALM00000022180
contig_000473	AUGUSTUS	CDS	439144	439997	0.26	+	2	ID=IALC00000070193;Parent=IALM00000022180
contig_000473	AUGUSTUS	CDS	453007	453159	0.38	+	0	ID=IALC00000070194;Parent=IALM00000022180
contig_000473	AUGUSTUS	intron	437159	439143	0.85	+	.	ID=IALI00000048061;Parent=IALM00000022180
contig_000473	AUGUSTUS	intron	439998	453006	0.14	+	.	ID=IALI00000048062;Parent=IALM00000022180
contig_000473	AUGUSTUS	start_codon	437077	437079	.	+	0	ID=IALS00000022133;Parent=IALM00000022180
contig_000473	AUGUSTUS	stop_codon	453157	453159	.	+	0	ID=IALST00000022136;Parent=IALM00000022180
contig_000473	AUGUSTUS	gene	438436	439248	.	+	.	ID=IAL_19818
contig_000473	AUGUSTUS	mRNA	438436	439248	0.76	+	.	ID=IALM00000022181;Parent=IAL_19818;Dbxref=InterPro:IPR000477,InterPro:IPR043128,InterPro:IPR043502,InterPro:IPR051320;desc=Integrase core domain
contig_000473	AUGUSTUS	exon	438436	439248	.	+	.	ID=IALE00000070195;Parent=IALM00000022181
contig_000473	AUGUSTUS	CDS	438436	439248	0.76	+	0	ID=IALC00000070195;Parent=IALM00000022181
contig_000473	AUGUSTUS	start_codon	438436	438438	.	+	0	ID=IALS00000022134;Parent=IALM00000022181
contig_000473	AUGUSTUS	stop_codon	439246	439248	.	+	0	ID=IALST00000022137;Parent=IALM00000022181
contig_000473	AUGUSTUS	gene	450220	451440	.	-	.	ID=IAL_19819
contig_000473	AUGUSTUS	mRNA	450220	451440	0.62	-	.	ID=IALM00000022182;Parent=IAL_19819;Dbxref=InterPro:IPR013103,InterPro:IPR043502;desc=Reverse transcriptase (RNA-dependent DNA polymerase)
contig_000473	AUGUSTUS	exon	450220	450716	.	-	.	ID=IALE00000070196;Parent=IALM00000022182
contig_000473	AUGUSTUS	exon	450880	451245	.	-	.	ID=IALE00000070197;Parent=IALM00000022182
contig_000473	AUGUSTUS	exon	451326	451440	.	-	.	ID=IALE00000070198;Parent=IALM00000022182
contig_000473	AUGUSTUS	CDS	450220	450716	1	-	2	ID=IALC00000070196;Parent=IALM00000022182
contig_000473	AUGUSTUS	CDS	450880	451245	0.62	-	2	ID=IALC00000070197;Parent=IALM00000022182
contig_000473	AUGUSTUS	CDS	451326	451440	0.68	-	0	ID=IALC00000070198;Parent=IALM00000022182
contig_000473	AUGUSTUS	intron	450717	450879	0.97	-	.	ID=IALI00000048063;Parent=IALM00000022182
contig_000473	AUGUSTUS	intron	451246	451325	0.66	-	.	ID=IALI00000048064;Parent=IALM00000022182
contig_000473	AUGUSTUS	start_codon	451438	451440	.	-	0	ID=IALS00000022135;Parent=IALM00000022182
contig_000473	AUGUSTUS	stop_codon	450220	450222	.	-	0	ID=IALST00000022138;Parent=IALM00000022182
contig_000473	AUGUSTUS	gene	453254	453935	.	-	.	ID=IAL_19820
contig_000473	AUGUSTUS	mRNA	453254	453935	0.77	-	.	ID=IALM00000022183;Parent=IAL_19820;Dbxref=InterPro:IPR001878,InterPro:IPR036875;gO_terms=GO:0003676,GO:0008270
contig_000473	AUGUSTUS	exon	453254	453661	.	-	.	ID=IALE00000070199;Parent=IALM00000022183
contig_000473	AUGUSTUS	exon	453738	453935	.	-	.	ID=IALE00000070200;Parent=IALM00000022183
contig_000473	AUGUSTUS	CDS	453254	453661	0.77	-	0	ID=IALC00000070199;Parent=IALM00000022183
contig_000473	AUGUSTUS	CDS	453738	453935	1	-	0	ID=IALC00000070200;Parent=IALM00000022183
contig_000473	AUGUSTUS	intron	453662	453737	1	-	.	ID=IALI00000048065;Parent=IALM00000022183
contig_000473	AUGUSTUS	start_codon	453933	453935	.	-	0	ID=IALS00000022136;Parent=IALM00000022183
contig_000473	AUGUSTUS	stop_codon	453254	453256	.	-	0	ID=IALST00000022139;Parent=IALM00000022183
contig_000473	AUGUSTUS	gene	480946	485239	.	+	.	ID=IAL_19821
contig_000473	AUGUSTUS	mRNA	480946	485239	0.42	+	.	ID=IALM00000022184;Parent=IAL_19821;Dbxref=InterPro:IPR041577,InterPro:IPR043128,InterPro:IPR043502,InterPro:IPR021109,InterPro:IPR036875,InterPro:IPR001995,InterPro:IPR001878,InterPro:IPR018061,InterPro:IPR000477,InterPro:IPR050951;gO_terms=GO:0003676,GO:0008270,GO:0004190,GO:0006508;desc=K02A2.6-like
contig_000473	AUGUSTUS	exon	480946	482443	.	+	.	ID=IALE00000070201;Parent=IALM00000022184
contig_000473	AUGUSTUS	exon	482514	484127	.	+	.	ID=IALE00000070202;Parent=IALM00000022184
contig_000473	AUGUSTUS	exon	485046	485239	.	+	.	ID=IALE00000070203;Parent=IALM00000022184
contig_000473	AUGUSTUS	CDS	480946	482443	0.93	+	0	ID=IALC00000070201;Parent=IALM00000022184
contig_000473	AUGUSTUS	CDS	482514	484127	0.53	+	2	ID=IALC00000070202;Parent=IALM00000022184
contig_000473	AUGUSTUS	CDS	485046	485239	0.78	+	2	ID=IALC00000070203;Parent=IALM00000022184
contig_000473	AUGUSTUS	intron	482444	482513	0.93	+	.	ID=IALI00000048066;Parent=IALM00000022184
contig_000473	AUGUSTUS	intron	484128	485045	0.45	+	.	ID=IALI00000048067;Parent=IALM00000022184
contig_000473	AUGUSTUS	start_codon	480946	480948	.	+	0	ID=IALS00000022137;Parent=IALM00000022184
contig_000473	AUGUSTUS	stop_codon	485237	485239	.	+	0	ID=IALST00000022140;Parent=IALM00000022184
contig_000473	AUGUSTUS	gene	485798	487252	.	+	.	ID=IAL_19822
contig_000473	AUGUSTUS	mRNA	485798	487252	0.97	+	.	ID=IALM00000022185;Parent=IAL_19822
contig_000473	AUGUSTUS	exon	485798	487252	.	+	.	ID=IALE00000070204;Parent=IALM00000022185
contig_000473	AUGUSTUS	CDS	485798	487252	0.97	+	0	ID=IALC00000070204;Parent=IALM00000022185
contig_000473	AUGUSTUS	start_codon	485798	485800	.	+	0	ID=IALS00000022138;Parent=IALM00000022185
contig_000473	AUGUSTUS	stop_codon	487250	487252	.	+	0	ID=IALST00000022141;Parent=IALM00000022185
contig_000473	AUGUSTUS	gene	495514	496382	.	+	.	ID=IAL_19823
contig_000473	AUGUSTUS	mRNA	495514	496382	0.81	+	.	ID=IALM00000022186;Parent=IAL_19823
contig_000473	AUGUSTUS	exon	495514	495653	.	+	.	ID=IALE00000070205;Parent=IALM00000022186
contig_000473	AUGUSTUS	exon	495815	496382	.	+	.	ID=IALE00000070206;Parent=IALM00000022186
contig_000473	AUGUSTUS	CDS	495514	495653	0.92	+	0	ID=IALC00000070205;Parent=IALM00000022186
contig_000473	AUGUSTUS	CDS	495815	496382	0.81	+	1	ID=IALC00000070206;Parent=IALM00000022186
contig_000473	AUGUSTUS	intron	495654	495814	0.92	+	.	ID=IALI00000048068;Parent=IALM00000022186
contig_000473	AUGUSTUS	start_codon	495514	495516	.	+	0	ID=IALS00000022139;Parent=IALM00000022186
contig_000473	AUGUSTUS	stop_codon	496380	496382	.	+	0	ID=IALST00000022142;Parent=IALM00000022186
contig_000473	AUGUSTUS	gene	497440	497932	.	+	.	ID=IAL_19824
contig_000473	AUGUSTUS	mRNA	497440	497932	1	+	.	ID=IALM00000022187;Parent=IAL_19824
contig_000473	AUGUSTUS	exon	497440	497591	.	+	.	ID=IALE00000070207;Parent=IALM00000022187
contig_000473	AUGUSTUS	exon	497692	497932	.	+	.	ID=IALE00000070208;Parent=IALM00000022187
contig_000473	AUGUSTUS	CDS	497440	497591	1	+	0	ID=IALC00000070207;Parent=IALM00000022187
contig_000473	AUGUSTUS	CDS	497692	497932	1	+	1	ID=IALC00000070208;Parent=IALM00000022187
contig_000473	AUGUSTUS	intron	497592	497691	1	+	.	ID=IALI00000048069;Parent=IALM00000022187
contig_000473	AUGUSTUS	start_codon	497440	497442	.	+	0	ID=IALS00000022140;Parent=IALM00000022187
contig_000473	AUGUSTUS	stop_codon	497930	497932	.	+	0	ID=IALST00000022143;Parent=IALM00000022187
contig_000473	AUGUSTUS	gene	579946	580285	.	-	.	ID=IAL_19825
contig_000473	AUGUSTUS	mRNA	579946	580285	0.34	-	.	ID=IALM00000022188;Parent=IAL_19825
contig_000473	AUGUSTUS	exon	579946	579971	.	-	.	ID=IALE00000070209;Parent=IALM00000022188
contig_000473	AUGUSTUS	exon	580030	580285	.	-	.	ID=IALE00000070210;Parent=IALM00000022188
contig_000473	AUGUSTUS	CDS	579946	579971	0.65	-	2	ID=IALC00000070209;Parent=IALM00000022188
contig_000473	AUGUSTUS	CDS	580030	580285	0.48	-	0	ID=IALC00000070210;Parent=IALM00000022188
contig_000473	AUGUSTUS	intron	579972	580029	0.34	-	.	ID=IALI00000048070;Parent=IALM00000022188
contig_000473	AUGUSTUS	start_codon	580283	580285	.	-	0	ID=IALS00000022141;Parent=IALM00000022188
contig_000473	AUGUSTUS	stop_codon	579946	579948	.	-	0	ID=IALST00000022144;Parent=IALM00000022188
contig_000473	AUGUSTUS	gene	617592	618074	.	-	.	ID=IAL_19826
contig_000473	AUGUSTUS	mRNA	617592	618074	1	-	.	ID=IALM00000022189;Parent=IAL_19826;Dbxref=InterPro:IPR029058;gO_terms=GO:0002084,GO:0003008,GO:0003674,GO:0003824,GO:0005575,GO:0005622,GO:0005623,GO:0005737,GO:0005768,GO:0005886,GO:0006464,GO:0006497,GO:0006807,GO:0006950,GO:0007610,GO:0007611,GO:0007612,GO:0008104,GO:0008150,GO:0008152,GO:0008306,GO:0008474,GO:0009056,GO:0009057,GO:0009058,GO:0009059,GO:0009605,GO:0009987,GO:0009991,GO:0010008,GO:0012505,GO:0014069,GO:0016020,GO:0016787,GO:0016788,GO:0016790,GO:0018345,GO:0019538,GO:0030163,GO:0030425,GO:0031090,GO:0031344,GO:0031410,GO:0031667,GO:0031982,GO:0032279,GO:0032501,GO:0032879,GO:0032880,GO:0033036,GO:0034613,GO:0034645,GO:0035601,GO:0036211,GO:0036477,GO:0042157,GO:0042158,GO:0042159,GO:0042594,GO:0042595,GO:0042995,GO:0043005,GO:0043170,GO:0043226,GO:0043227,GO:0043229,GO:0043412,GO:0043543,GO:0044237,GO:0044238,GO:0044249,GO:0044260,GO:0044267,GO:0044422,GO:0044424,GO:0044433,GO:0044440,GO:0044444,GO:0044446,GO:0044456,GO:0044463,GO:0044464,GO:0045202,GO:0048518,GO:0048519,GO:0050789,GO:0050794,GO:0050803,GO:0050807,GO:0050877,GO:0050890,GO:0050896,GO:0051128,GO:0051179,GO:0051641,GO:0055037,GO:0055038,GO:0060341,GO:0065007,GO:0065008,GO:0070727,GO:0071683,GO:0071704,GO:0071944,GO:0072657,GO:0097447,GO:0097458,GO:0097708,GO:0098588,GO:0098599,GO:0098732,GO:0098734,GO:0098794,GO:0098805,GO:0098984,GO:0099175,GO:0099572,GO:0120025,GO:0120035,GO:0120038,GO:0140096,GO:1901564,GO:1901565,GO:1901566,GO:1901575,GO:1901576,GO:1902473,GO:1902816,GO:1902817,GO:1902950,GO:1903827,GO:1903828,GO:1903829,GO:1905666,GO:1905668;em_KEGG_ko=ko:K09208
contig_000473	AUGUSTUS	exon	617592	618074	.	-	.	ID=IALE00000070211;Parent=IALM00000022189
contig_000473	AUGUSTUS	CDS	617592	618074	1	-	0	ID=IALC00000070211;Parent=IALM00000022189
contig_000473	AUGUSTUS	start_codon	618072	618074	.	-	0	ID=IALS00000022142;Parent=IALM00000022189
contig_000473	AUGUSTUS	stop_codon	617592	617594	.	-	0	ID=IALST00000022145;Parent=IALM00000022189
contig_000473	AUGUSTUS	gene	638729	639415	.	+	.	ID=IAL_19827
contig_000473	AUGUSTUS	mRNA	638729	639415	0.3	+	.	ID=IALM00000022190;Parent=IAL_19827
contig_000473	AUGUSTUS	exon	638729	638890	.	+	.	ID=IALE00000070212;Parent=IALM00000022190
contig_000473	AUGUSTUS	exon	638966	639137	.	+	.	ID=IALE00000070213;Parent=IALM00000022190
contig_000473	AUGUSTUS	exon	639231	639415	.	+	.	ID=IALE00000070214;Parent=IALM00000022190
contig_000473	AUGUSTUS	CDS	638729	638890	0.5	+	0	ID=IALC00000070212;Parent=IALM00000022190
contig_000473	AUGUSTUS	CDS	638966	639137	0.52	+	0	ID=IALC00000070213;Parent=IALM00000022190
contig_000473	AUGUSTUS	CDS	639231	639415	0.39	+	2	ID=IALC00000070214;Parent=IALM00000022190
contig_000473	AUGUSTUS	intron	638891	638965	0.63	+	.	ID=IALI00000048071;Parent=IALM00000022190
contig_000473	AUGUSTUS	intron	639138	639230	0.39	+	.	ID=IALI00000048072;Parent=IALM00000022190
contig_000473	AUGUSTUS	start_codon	638729	638731	.	+	0	ID=IALS00000022143;Parent=IALM00000022190
contig_000473	AUGUSTUS	stop_codon	639413	639415	.	+	0	ID=IALST00000022146;Parent=IALM00000022190
contig_000473	AUGUSTUS	mRNA	638753	639415	0.41	+	.	ID=IALM00000022191;Parent=IAL_19827
contig_000473	AUGUSTUS	exon	638753	638890	.	+	.	ID=IALE00000070215;Parent=IALM00000022191
contig_000473	AUGUSTUS	exon	638966	639137	.	+	.	ID=IALE00000070216;Parent=IALM00000022191
contig_000473	AUGUSTUS	exon	639231	639415	.	+	.	ID=IALE00000070217;Parent=IALM00000022191
contig_000473	AUGUSTUS	CDS	638753	638890	0.68	+	0	ID=IALC00000070215;Parent=IALM00000022191
contig_000473	AUGUSTUS	CDS	638966	639137	0.62	+	0	ID=IALC00000070216;Parent=IALM00000022191
contig_000473	AUGUSTUS	CDS	639231	639415	0.42	+	2	ID=IALC00000070217;Parent=IALM00000022191
contig_000473	AUGUSTUS	intron	638891	638965	0.69	+	.	ID=IALI00000048073;Parent=IALM00000022191
contig_000473	AUGUSTUS	intron	639138	639230	0.42	+	.	ID=IALI00000048074;Parent=IALM00000022191
contig_000473	AUGUSTUS	start_codon	638753	638755	.	+	0	ID=IALS00000022144;Parent=IALM00000022191
contig_000473	AUGUSTUS	stop_codon	639413	639415	.	+	0	ID=IALST00000022147;Parent=IALM00000022191
contig_000473	AUGUSTUS	gene	641006	641470	.	-	.	ID=IAL_19828
contig_000473	AUGUSTUS	mRNA	641006	641470	0.92	-	.	ID=IALM00000022192;Parent=IAL_19828;Dbxref=InterPro:IPR045249;desc=Si dkey-121j17.6
contig_000473	AUGUSTUS	exon	641006	641164	.	-	.	ID=IALE00000070218;Parent=IALM00000022192
contig_000473	AUGUSTUS	exon	641224	641339	.	-	.	ID=IALE00000070219;Parent=IALM00000022192
contig_000473	AUGUSTUS	exon	641410	641470	.	-	.	ID=IALE00000070220;Parent=IALM00000022192
contig_000473	AUGUSTUS	CDS	641006	641164	0.92	-	0	ID=IALC00000070218;Parent=IALM00000022192
contig_000473	AUGUSTUS	CDS	641224	641339	1	-	2	ID=IALC00000070219;Parent=IALM00000022192
contig_000473	AUGUSTUS	CDS	641410	641470	1	-	0	ID=IALC00000070220;Parent=IALM00000022192
contig_000473	AUGUSTUS	intron	641165	641223	1	-	.	ID=IALI00000048075;Parent=IALM00000022192
contig_000473	AUGUSTUS	intron	641340	641409	1	-	.	ID=IALI00000048076;Parent=IALM00000022192
contig_000473	AUGUSTUS	start_codon	641468	641470	.	-	0	ID=IALS00000022145;Parent=IALM00000022192
contig_000473	AUGUSTUS	stop_codon	641006	641008	.	-	0	ID=IALST00000022148;Parent=IALM00000022192
contig_000473	AUGUSTUS	gene	715651	717067	.	+	.	ID=IAL_19829
contig_000473	AUGUSTUS	mRNA	715651	717067	0.86	+	.	ID=IALM00000022193;Parent=IAL_19829
contig_000473	AUGUSTUS	exon	715651	715667	.	+	.	ID=IALE00000070221;Parent=IALM00000022193
contig_000473	AUGUSTUS	exon	716569	717067	.	+	.	ID=IALE00000070222;Parent=IALM00000022193
contig_000473	AUGUSTUS	CDS	715651	715667	0.86	+	0	ID=IALC00000070221;Parent=IALM00000022193
contig_000473	AUGUSTUS	CDS	716569	717067	1	+	1	ID=IALC00000070222;Parent=IALM00000022193
contig_000473	AUGUSTUS	intron	715668	716568	0.86	+	.	ID=IALI00000048077;Parent=IALM00000022193
contig_000473	AUGUSTUS	start_codon	715651	715653	.	+	0	ID=IALS00000022146;Parent=IALM00000022193
contig_000473	AUGUSTUS	stop_codon	717065	717067	.	+	0	ID=IALST00000022149;Parent=IALM00000022193
contig_000473	AUGUSTUS	gene	726975	727812	.	-	.	ID=IAL_19830
contig_000473	AUGUSTUS	mRNA	726975	727812	0.48	-	.	ID=IALM00000022194;Parent=IAL_19830;Dbxref=InterPro:IPR018061,InterPro:IPR021109,InterPro:IPR001969,InterPro:IPR001995;gO_terms=GO:0004190,GO:0006508;desc=Integrase core domain
contig_000473	AUGUSTUS	exon	726975	727435	.	-	.	ID=IALE00000070223;Parent=IALM00000022194
contig_000473	AUGUSTUS	exon	727497	727812	.	-	.	ID=IALE00000070224;Parent=IALM00000022194
contig_000473	AUGUSTUS	CDS	726975	727435	0.48	-	2	ID=IALC00000070223;Parent=IALM00000022194
contig_000473	AUGUSTUS	CDS	727497	727812	0.51	-	0	ID=IALC00000070224;Parent=IALM00000022194
contig_000473	AUGUSTUS	intron	727436	727496	0.48	-	.	ID=IALI00000048078;Parent=IALM00000022194
contig_000473	AUGUSTUS	start_codon	727810	727812	.	-	0	ID=IALS00000022147;Parent=IALM00000022194
contig_000473	AUGUSTUS	stop_codon	726975	726977	.	-	0	ID=IALST00000022150;Parent=IALM00000022194
contig_000473	AUGUSTUS	gene	748340	749569	.	-	.	ID=IAL_19831
contig_000473	AUGUSTUS	mRNA	748340	749569	1	-	.	ID=IALM00000022195;Parent=IAL_19831;Dbxref=InterPro:IPR009882;desc=Gypsy protein
contig_000473	AUGUSTUS	exon	748340	749569	.	-	.	ID=IALE00000070225;Parent=IALM00000022195
contig_000473	AUGUSTUS	CDS	748340	749569	1	-	0	ID=IALC00000070225;Parent=IALM00000022195
contig_000473	AUGUSTUS	start_codon	749567	749569	.	-	0	ID=IALS00000022148;Parent=IALM00000022195
contig_000473	AUGUSTUS	stop_codon	748340	748342	.	-	0	ID=IALST00000022151;Parent=IALM00000022195
contig_000473	AUGUSTUS	gene	749737	754335	.	-	.	ID=IAL_19832
contig_000473	AUGUSTUS	mRNA	749737	754335	0.94	-	.	ID=IALM00000022196;Parent=IAL_19832
contig_000473	AUGUSTUS	exon	749737	749808	.	-	.	ID=IALE00000070226;Parent=IALM00000022196
contig_000473	AUGUSTUS	exon	754105	754335	.	-	.	ID=IALE00000070227;Parent=IALM00000022196
contig_000473	AUGUSTUS	CDS	749737	749808	0.97	-	0	ID=IALC00000070226;Parent=IALM00000022196
contig_000473	AUGUSTUS	CDS	754105	754335	0.96	-	0	ID=IALC00000070227;Parent=IALM00000022196
contig_000473	AUGUSTUS	intron	749809	754104	0.94	-	.	ID=IALI00000048079;Parent=IALM00000022196
contig_000473	AUGUSTUS	start_codon	754333	754335	.	-	0	ID=IALS00000022149;Parent=IALM00000022196
contig_000473	AUGUSTUS	stop_codon	749737	749739	.	-	0	ID=IALST00000022152;Parent=IALM00000022196
contig_000473	AUGUSTUS	gene	799619	800404	.	+	.	ID=IAL_19833
contig_000473	AUGUSTUS	mRNA	799619	800404	0.67	+	.	ID=IALM00000022197;Parent=IAL_19833;Dbxref=InterPro:IPR001841,InterPro:IPR013083;desc
contig_000473	AUGUSTUS	exon	799619	800404	.	+	.	ID=IALE00000070228;Parent=IALM00000022197
contig_000473	AUGUSTUS	CDS	799619	800404	0.67	+	0	ID=IALC00000070228;Parent=IALM00000022197
contig_000473	AUGUSTUS	start_codon	799619	799621	.	+	0	ID=IALS00000022150;Parent=IALM00000022197
contig_000473	AUGUSTUS	stop_codon	800402	800404	.	+	0	ID=IALST00000022153;Parent=IALM00000022197
contig_000473	AUGUSTUS	gene	817426	817674	.	+	.	ID=IAL_19834
contig_000473	AUGUSTUS	mRNA	817426	817674	0.58	+	.	ID=IALM00000022198;Parent=IAL_19834
contig_000473	AUGUSTUS	exon	817426	817674	.	+	.	ID=IALE00000070229;Parent=IALM00000022198
contig_000473	AUGUSTUS	CDS	817426	817674	0.58	+	0	ID=IALC00000070229;Parent=IALM00000022198
contig_000473	AUGUSTUS	start_codon	817426	817428	.	+	0	ID=IALS00000022151;Parent=IALM00000022198
contig_000473	AUGUSTUS	stop_codon	817672	817674	.	+	0	ID=IALST00000022154;Parent=IALM00000022198
contig_000473	AUGUSTUS	gene	828647	842044	.	+	.	ID=IAL_19835
contig_000473	AUGUSTUS	mRNA	828647	842044	0.32	+	.	ID=IALM00000022199;Parent=IAL_19835;Dbxref=InterPro:IPR011333,InterPro:IPR000210;gO_terms=GO:0000151,GO:0001701,GO:0001887,GO:0003674,GO:0003779,GO:0005488,GO:0005515,GO:0005575,GO:0005622,GO:0005623,GO:0005634,GO:0005654,GO:0005694,GO:0005700,GO:0005703,GO:0005737,GO:0005783,GO:0005815,GO:0005829,GO:0005856,GO:0005884,GO:0005911,GO:0005912,GO:0005913,GO:0005924,GO:0005925,GO:0006355,GO:0006464,GO:0006508,GO:0006511,GO:0006807,GO:0006950,GO:0006979,GO:0007275,GO:0008092,GO:0008104,GO:0008134,GO:0008150,GO:0008152,GO:0009056,GO:0009057,GO:0009719,GO:0009725,GO:0009790,GO:0009792,GO:0009889,GO:0009892,GO:0009893,GO:0009894,GO:0009896,GO:0009987,GO:0010033,GO:0010035,GO:0010038,GO:0010468,GO:0010498,GO:0010499,GO:0010556,GO:0010604,GO:0010605,GO:0010629,GO:0012505,GO:0014070,GO:0015629,GO:0015630,GO:0016043,GO:0016567,GO:0016579,GO:0019219,GO:0019222,GO:0019538,GO:0019904,GO:0019941,GO:0022607,GO:0030054,GO:0030055,GO:0030162,GO:0030163,GO:0030496,GO:0030856,GO:0031323,GO:0031325,GO:0031326,GO:0031329,GO:0031331,GO:0031461,GO:0031463,GO:0031974,GO:0031981,GO:0032268,GO:0032270,GO:0032434,GO:0032436,GO:0032446,GO:0032501,GO:0032502,GO:0032991,GO:0033036,GO:0034097,GO:0035902,GO:0036211,GO:0042176,GO:0042221,GO:0042802,GO:0042803,GO:0042994,GO:0043009,GO:0043161,GO:0043170,GO:0043226,GO:0043227,GO:0043228,GO:0043229,GO:0043231,GO:0043232,GO:0043233,GO:0043412,GO:0043433,GO:0043632,GO:0043687,GO:0043933,GO:0044085,GO:0044092,GO:0044237,GO:0044238,GO:0044248,GO:0044257,GO:0044260,GO:0044265,GO:0044267,GO:0044422,GO:0044424,GO:0044427,GO:0044428,GO:0044430,GO:0044444,GO:0044446,GO:0044464,GO:0045185,GO:0045595,GO:0045604,GO:0045682,GO:0045732,GO:0045862,GO:0046983,GO:0048518,GO:0048519,GO:0048522,GO:0048856,GO:0050789,GO:0050793,GO:0050794,GO:0050896,GO:0051090,GO:0051171,GO:0051173,GO:0051179,GO:0051220,GO:0051235,GO:0051239,GO:0051246,GO:0051247,GO:0051252,GO:0051259,GO:0051603,GO:0051716,GO:0051865,GO:0060255,GO:0061136,GO:0065003,GO:0065007,GO:0065008,GO:0065009,GO:0070013,GO:0070161,GO:0070646,GO:0070647,GO:0070670,GO:0070887,GO:0071310,GO:0071345,GO:0071353,GO:0071407,GO:0071704,GO:0071840,GO:0080090,GO:0097066,GO:0097718,GO:0098687,GO:0099080,GO:0099081,GO:0099512,GO:0099513,GO:1901564,GO:1901565,GO:1901575,GO:1901800,GO:1902494,GO:1903050,GO:1903052,GO:1903362,GO:1903364,GO:1903506,GO:1990234,GO:2000026,GO:2000058,GO:2000060,GO:2000112,GO:2001141-GO:0005515;desc=BTB And C-terminal Kelch
contig_000473	AUGUSTUS	exon	828647	828973	.	+	.	ID=IALE00000070230;Parent=IALM00000022199
contig_000473	AUGUSTUS	exon	841931	842044	.	+	.	ID=IALE00000070231;Parent=IALM00000022199
contig_000473	AUGUSTUS	CDS	828647	828973	1	+	0	ID=IALC00000070230;Parent=IALM00000022199
contig_000473	AUGUSTUS	CDS	841931	842044	0.32	+	0	ID=IALC00000070231;Parent=IALM00000022199
contig_000473	AUGUSTUS	intron	828974	841930	0.32	+	.	ID=IALI00000048080;Parent=IALM00000022199
contig_000473	AUGUSTUS	start_codon	828647	828649	.	+	0	ID=IALS00000022152;Parent=IALM00000022199
contig_000473	AUGUSTUS	stop_codon	842042	842044	.	+	0	ID=IALST00000022155;Parent=IALM00000022199
contig_000473	AUGUSTUS	gene	859946	868813	.	-	.	ID=IAL_19836
contig_000473	AUGUSTUS	mRNA	859946	868813	0.38	-	.	ID=IALM00000022200;Parent=IAL_19836;Dbxref=InterPro:IPR036361,InterPro:IPR043128,InterPro:IPR050951,InterPro:IPR001878,InterPro:IPR041577,InterPro:IPR036875,InterPro:IPR003034,InterPro:IPR036397,InterPro:IPR001969,InterPro:IPR021109,InterPro:IPR043502,InterPro:IPR041588,InterPro:IPR005162;gO_terms=GO:0003676,GO:0008270,GO:0004190,GO:0006508;desc=zinc finger
contig_000473	AUGUSTUS	exon	859946	860018	.	-	.	ID=IALE00000070232;Parent=IALM00000022200
contig_000473	AUGUSTUS	exon	865067	865754	.	-	.	ID=IALE00000070233;Parent=IALM00000022200
contig_000473	AUGUSTUS	exon	865855	866009	.	-	.	ID=IALE00000070234;Parent=IALM00000022200
contig_000473	AUGUSTUS	exon	866604	868813	.	-	.	ID=IALE00000070235;Parent=IALM00000022200
contig_000473	AUGUSTUS	CDS	859946	860018	0.64	-	1	ID=IALC00000070232;Parent=IALM00000022200
contig_000473	AUGUSTUS	CDS	865067	865754	0.4	-	2	ID=IALC00000070233;Parent=IALM00000022200
contig_000473	AUGUSTUS	CDS	865855	866009	0.93	-	1	ID=IALC00000070234;Parent=IALM00000022200
contig_000473	AUGUSTUS	CDS	866604	868813	0.98	-	0	ID=IALC00000070235;Parent=IALM00000022200
contig_000473	AUGUSTUS	intron	860019	865066	0.6	-	.	ID=IALI00000048081;Parent=IALM00000022200
contig_000473	AUGUSTUS	intron	865755	865854	0.87	-	.	ID=IALI00000048082;Parent=IALM00000022200
contig_000473	AUGUSTUS	intron	866010	866603	0.93	-	.	ID=IALI00000048083;Parent=IALM00000022200
contig_000473	AUGUSTUS	start_codon	868811	868813	.	-	0	ID=IALS00000022153;Parent=IALM00000022200
contig_000473	AUGUSTUS	stop_codon	859946	859948	.	-	0	ID=IALST00000022156;Parent=IALM00000022200
contig_000473	AUGUSTUS	gene	901860	903386	.	-	.	ID=IAL_19837
contig_000473	AUGUSTUS	mRNA	901860	903386	0.82	-	.	ID=IALM00000022201;Parent=IAL_19837;Dbxref=InterPro:IPR001584,InterPro:IPR012337,InterPro:IPR043128,InterPro:IPR000477,InterPro:IPR050951,InterPro:IPR041373,InterPro:IPR036397,InterPro:IPR041588,InterPro:IPR043502;gO_terms=GO:0015074,GO:0003676;desc=K02A2.6-like
contig_000473	AUGUSTUS	exon	901860	903386	.	-	.	ID=IALE00000070236;Parent=IALM00000022201
contig_000473	AUGUSTUS	CDS	901860	903386	0.82	-	0	ID=IALC00000070236;Parent=IALM00000022201
contig_000473	AUGUSTUS	start_codon	903384	903386	.	-	0	ID=IALS00000022154;Parent=IALM00000022201
contig_000473	AUGUSTUS	stop_codon	901860	901862	.	-	0	ID=IALST00000022157;Parent=IALM00000022201
contig_000473	AUGUSTUS	gene	939518	940072	.	+	.	ID=IAL_19838
contig_000473	AUGUSTUS	mRNA	939518	940072	0.99	+	.	ID=IALM00000022202;Parent=IAL_19838
contig_000473	AUGUSTUS	exon	939518	940072	.	+	.	ID=IALE00000070237;Parent=IALM00000022202
contig_000473	AUGUSTUS	CDS	939518	940072	0.99	+	0	ID=IALC00000070237;Parent=IALM00000022202
contig_000473	AUGUSTUS	start_codon	939518	939520	.	+	0	ID=IALS00000022155;Parent=IALM00000022202
contig_000473	AUGUSTUS	stop_codon	940070	940072	.	+	0	ID=IALST00000022158;Parent=IALM00000022202
contig_000473	AUGUSTUS	gene	941744	942025	.	+	.	ID=IAL_19839
contig_000473	AUGUSTUS	mRNA	941744	942025	0.55	+	.	ID=IALM00000022203;Parent=IAL_19839
contig_000473	AUGUSTUS	exon	941744	942025	.	+	.	ID=IALE00000070238;Parent=IALM00000022203
contig_000473	AUGUSTUS	CDS	941744	942025	0.55	+	0	ID=IALC00000070238;Parent=IALM00000022203
contig_000473	AUGUSTUS	start_codon	941744	941746	.	+	0	ID=IALS00000022156;Parent=IALM00000022203
contig_000473	AUGUSTUS	stop_codon	942023	942025	.	+	0	ID=IALST00000022159;Parent=IALM00000022203
contig_000473	AUGUSTUS	gene	989824	990075	.	+	.	ID=IAL_19840
contig_000473	AUGUSTUS	mRNA	989824	990075	0.73	+	.	ID=IALM00000022204;Parent=IAL_19840;Dbxref=InterPro:IPR011333,InterPro:IPR011705,InterPro:IPR000210;gO_terms=GO:0000151,GO:0001701,GO:0001887,GO:0003674,GO:0003779,GO:0005488,GO:0005515,GO:0005575,GO:0005622,GO:0005623,GO:0005634,GO:0005654,GO:0005694,GO:0005700,GO:0005703,GO:0005737,GO:0005783,GO:0005815,GO:0005829,GO:0005856,GO:0005884,GO:0005911,GO:0005912,GO:0005913,GO:0005924,GO:0005925,GO:0006355,GO:0006464,GO:0006508,GO:0006511,GO:0006807,GO:0006950,GO:0006979,GO:0007275,GO:0008092,GO:0008104,GO:0008134,GO:0008150,GO:0008152,GO:0009056,GO:0009057,GO:0009719,GO:0009725,GO:0009790,GO:0009792,GO:0009889,GO:0009892,GO:0009893,GO:0009894,GO:0009896,GO:0009987,GO:0010033,GO:0010035,GO:0010038,GO:0010468,GO:0010498,GO:0010499,GO:0010556,GO:0010604,GO:0010605,GO:0010629,GO:0012505,GO:0014070,GO:0015629,GO:0015630,GO:0016043,GO:0016567,GO:0016579,GO:0019219,GO:0019222,GO:0019538,GO:0019904,GO:0019941,GO:0022607,GO:0030054,GO:0030055,GO:0030162,GO:0030163,GO:0030496,GO:0030856,GO:0031323,GO:0031325,GO:0031326,GO:0031329,GO:0031331,GO:0031461,GO:0031463,GO:0031974,GO:0031981,GO:0032268,GO:0032270,GO:0032434,GO:0032436,GO:0032446,GO:0032501,GO:0032502,GO:0032991,GO:0033036,GO:0034097,GO:0035902,GO:0036211,GO:0042176,GO:0042221,GO:0042802,GO:0042803,GO:0042994,GO:0043009,GO:0043161,GO:0043170,GO:0043226,GO:0043227,GO:0043228,GO:0043229,GO:0043231,GO:0043232,GO:0043233,GO:0043412,GO:0043433,GO:0043632,GO:0043687,GO:0043933,GO:0044085,GO:0044092,GO:0044237,GO:0044238,GO:0044248,GO:0044257,GO:0044260,GO:0044265,GO:0044267,GO:0044422,GO:0044424,GO:0044427,GO:0044428,GO:0044430,GO:0044444,GO:0044446,GO:0044464,GO:0045185,GO:0045595,GO:0045604,GO:0045682,GO:0045732,GO:0045862,GO:0046983,GO:0048518,GO:0048519,GO:0048522,GO:0048856,GO:0050789,GO:0050793,GO:0050794,GO:0050896,GO:0051090,GO:0051171,GO:0051173,GO:0051179,GO:0051220,GO:0051235,GO:0051239,GO:0051246,GO:0051247,GO:0051252,GO:0051259,GO:0051603,GO:0051716,GO:0051865,GO:0060255,GO:0061136,GO:0065003,GO:0065007,GO:0065008,GO:0065009,GO:0070013,GO:0070161,GO:0070646,GO:0070647,GO:0070670,GO:0070887,GO:0071310,GO:0071345,GO:0071353,GO:0071407,GO:0071704,GO:0071840,GO:0080090,GO:0097066,GO:0097718,GO:0098687,GO:0099080,GO:0099081,GO:0099512,GO:0099513,GO:1901564,GO:1901565,GO:1901575,GO:1901800,GO:1902494,GO:1903050,GO:1903052,GO:1903362,GO:1903364,GO:1903506,GO:1990234,GO:2000026,GO:2000058,GO:2000060,GO:2000112,GO:2001141-GO:0005515;desc=BTB And C-terminal Kelch
contig_000473	AUGUSTUS	exon	989824	990075	.	+	.	ID=IALE00000070239;Parent=IALM00000022204
contig_000473	AUGUSTUS	CDS	989824	990075	0.73	+	0	ID=IALC00000070239;Parent=IALM00000022204
contig_000473	AUGUSTUS	start_codon	989824	989826	.	+	0	ID=IALS00000022157;Parent=IALM00000022204
contig_000473	AUGUSTUS	stop_codon	990073	990075	.	+	0	ID=IALST00000022160;Parent=IALM00000022204
contig_000473	AUGUSTUS	gene	997269	998531	.	-	.	ID=IAL_19841
contig_000473	AUGUSTUS	mRNA	997269	998531	1	-	.	ID=IALM00000022205;Parent=IAL_19841;Dbxref=InterPro:IPR036397,InterPro:IPR002156,InterPro:IPR012337;gO_terms=GO:0003676,GO:0004523;desc=Ribonuclease H protein
contig_000473	AUGUSTUS	exon	997269	998531	.	-	.	ID=IALE00000070240;Parent=IALM00000022205
contig_000473	AUGUSTUS	CDS	997269	998531	1	-	0	ID=IALC00000070240;Parent=IALM00000022205
contig_000473	AUGUSTUS	start_codon	998529	998531	.	-	0	ID=IALS00000022158;Parent=IALM00000022205
contig_000473	AUGUSTUS	stop_codon	997269	997271	.	-	0	ID=IALST00000022161;Parent=IALM00000022205
contig_000473	AUGUSTUS	gene	999622	1000314	.	-	.	ID=IAL_19842
contig_000473	AUGUSTUS	mRNA	999622	1000314	0.78	-	.	ID=IALM00000022206;Parent=IAL_19842;Dbxref=InterPro:IPR036691
contig_000473	AUGUSTUS	exon	999622	1000314	.	-	.	ID=IALE00000070241;Parent=IALM00000022206
contig_000473	AUGUSTUS	CDS	999622	1000314	0.78	-	0	ID=IALC00000070241;Parent=IALM00000022206
contig_000473	AUGUSTUS	start_codon	1000312	1000314	.	-	0	ID=IALS00000022159;Parent=IALM00000022206
contig_000473	AUGUSTUS	stop_codon	999622	999624	.	-	0	ID=IALST00000022162;Parent=IALM00000022206
contig_000473	AUGUSTUS	gene	1045353	1045759	.	+	.	ID=IAL_19843
contig_000473	AUGUSTUS	mRNA	1045353	1045759	0.54	+	.	ID=IALM00000022207;Parent=IAL_19843;desc=Transposase IS4
contig_000473	AUGUSTUS	exon	1045353	1045578	.	+	.	ID=IALE00000070242;Parent=IALM00000022207
contig_000473	AUGUSTUS	exon	1045728	1045759	.	+	.	ID=IALE00000070243;Parent=IALM00000022207
contig_000473	AUGUSTUS	CDS	1045353	1045578	0.54	+	0	ID=IALC00000070242;Parent=IALM00000022207
contig_000473	AUGUSTUS	CDS	1045728	1045759	1	+	2	ID=IALC00000070243;Parent=IALM00000022207
contig_000473	AUGUSTUS	intron	1045579	1045727	0.97	+	.	ID=IALI00000048084;Parent=IALM00000022207
contig_000473	AUGUSTUS	start_codon	1045353	1045355	.	+	0	ID=IALS00000022160;Parent=IALM00000022207
contig_000473	AUGUSTUS	stop_codon	1045757	1045759	.	+	0	ID=IALST00000022163;Parent=IALM00000022207
contig_000473	AUGUSTUS	gene	1054210	1058315	.	+	.	ID=IAL_19844
contig_000473	AUGUSTUS	mRNA	1054210	1058315	0.38	+	.	ID=IALM00000022208;Parent=IAL_19844;Dbxref=InterPro:IPR000477,InterPro:IPR001878,InterPro:IPR041577,InterPro:IPR043128,InterPro:IPR021109,InterPro:IPR050951,InterPro:IPR012337,InterPro:IPR001584,InterPro:IPR036875,InterPro:IPR036397,InterPro:IPR043502,InterPro:IPR041588;gO_terms=GO:0003676,GO:0008270,GO:0015074;desc=K02A2.6-like
contig_000473	AUGUSTUS	exon	1054210	1054586	.	+	.	ID=IALE00000070244;Parent=IALM00000022208
contig_000473	AUGUSTUS	exon	1054676	1058315	.	+	.	ID=IALE00000070245;Parent=IALM00000022208
contig_000473	AUGUSTUS	CDS	1054210	1054586	0.83	+	0	ID=IALC00000070244;Parent=IALM00000022208
contig_000473	AUGUSTUS	CDS	1054676	1058315	0.38	+	1	ID=IALC00000070245;Parent=IALM00000022208
contig_000473	AUGUSTUS	intron	1054587	1054675	0.43	+	.	ID=IALI00000048085;Parent=IALM00000022208
contig_000473	AUGUSTUS	start_codon	1054210	1054212	.	+	0	ID=IALS00000022161;Parent=IALM00000022208
contig_000473	AUGUSTUS	stop_codon	1058313	1058315	.	+	0	ID=IALST00000022164;Parent=IALM00000022208
contig_000473	AUGUSTUS	gene	1058910	1059845	.	+	.	ID=IAL_19845
contig_000473	AUGUSTUS	mRNA	1058910	1059845	0.9	+	.	ID=IALM00000022209;Parent=IAL_19845;Dbxref=InterPro:IPR013083,InterPro:IPR011011
contig_000473	AUGUSTUS	exon	1058910	1059845	.	+	.	ID=IALE00000070246;Parent=IALM00000022209
contig_000473	AUGUSTUS	CDS	1058910	1059845	0.9	+	0	ID=IALC00000070246;Parent=IALM00000022209
contig_000473	AUGUSTUS	start_codon	1058910	1058912	.	+	0	ID=IALS00000022162;Parent=IALM00000022209
contig_000473	AUGUSTUS	stop_codon	1059843	1059845	.	+	0	ID=IALST00000022165;Parent=IALM00000022209
contig_000473	AUGUSTUS	gene	1060449	1077562	.	+	.	ID=IAL_19846
contig_000473	AUGUSTUS	mRNA	1060449	1077562	0.35	+	.	ID=IALM00000022210;Parent=IAL_19846;Dbxref=InterPro:IPR011705,InterPro:IPR015915,InterPro:IPR006652;gO_terms=GO:0000151,GO:0001701,GO:0001887,GO:0003674,GO:0003779,GO:0005488,GO:0005515,GO:0005575,GO:0005622,GO:0005623,GO:0005634,GO:0005654,GO:0005694,GO:0005700,GO:0005703,GO:0005737,GO:0005783,GO:0005815,GO:0005829,GO:0005856,GO:0005884,GO:0005911,GO:0005912,GO:0005913,GO:0005924,GO:0005925,GO:0006355,GO:0006464,GO:0006508,GO:0006511,GO:0006807,GO:0006950,GO:0006979,GO:0007275,GO:0008092,GO:0008104,GO:0008134,GO:0008150,GO:0008152,GO:0009056,GO:0009057,GO:0009719,GO:0009725,GO:0009790,GO:0009792,GO:0009889,GO:0009892,GO:0009893,GO:0009894,GO:0009896,GO:0009987,GO:0010033,GO:0010035,GO:0010038,GO:0010468,GO:0010498,GO:0010499,GO:0010556,GO:0010604,GO:0010605,GO:0010629,GO:0012505,GO:0014070,GO:0015629,GO:0015630,GO:0016043,GO:0016567,GO:0016579,GO:0019219,GO:0019222,GO:0019538,GO:0019904,GO:0019941,GO:0022607,GO:0030054,GO:0030055,GO:0030162,GO:0030163,GO:0030496,GO:0030856,GO:0031323,GO:0031325,GO:0031326,GO:0031329,GO:0031331,GO:0031461,GO:0031463,GO:0031974,GO:0031981,GO:0032268,GO:0032270,GO:0032434,GO:0032436,GO:0032446,GO:0032501,GO:0032502,GO:0032991,GO:0033036,GO:0034097,GO:0035902,GO:0036211,GO:0042176,GO:0042221,GO:0042802,GO:0042803,GO:0042994,GO:0043009,GO:0043161,GO:0043170,GO:0043226,GO:0043227,GO:0043228,GO:0043229,GO:0043231,GO:0043232,GO:0043233,GO:0043412,GO:0043433,GO:0043632,GO:0043687,GO:0043933,GO:0044085,GO:0044092,GO:0044237,GO:0044238,GO:0044248,GO:0044257,GO:0044260,GO:0044265,GO:0044267,GO:0044422,GO:0044424,GO:0044427,GO:0044428,GO:0044430,GO:0044444,GO:0044446,GO:0044464,GO:0045185,GO:0045595,GO:0045604,GO:0045682,GO:0045732,GO:0045862,GO:0046983,GO:0048518,GO:0048519,GO:0048522,GO:0048856,GO:0050789,GO:0050793,GO:0050794,GO:0050896,GO:0051090,GO:0051171,GO:0051173,GO:0051179,GO:0051220,GO:0051235,GO:0051239,GO:0051246,GO:0051247,GO:0051252,GO:0051259,GO:0051603,GO:0051716,GO:0051865,GO:0060255,GO:0061136,GO:0065003,GO:0065007,GO:0065008,GO:0065009,GO:0070013,GO:0070161,GO:0070646,GO:0070647,GO:0070670,GO:0070887,GO:0071310,GO:0071345,GO:0071353,GO:0071407,GO:0071704,GO:0071840,GO:0080090,GO:0097066,GO:0097718,GO:0098687,GO:0099080,GO:0099081,GO:0099512,GO:0099513,GO:1901564,GO:1901565,GO:1901575,GO:1901800,GO:1902494,GO:1903050,GO:1903052,GO:1903362,GO:1903364,GO:1903506,GO:1990234,GO:2000026,GO:2000058,GO:2000060,GO:2000112,GO:2001141-GO:0005515;desc=BTB And C-terminal Kelch
contig_000473	AUGUSTUS	exon	1060449	1060538	.	+	.	ID=IALE00000070247;Parent=IALM00000022210
contig_000473	AUGUSTUS	exon	1070255	1070937	.	+	.	ID=IALE00000070248;Parent=IALM00000022210
contig_000473	AUGUSTUS	exon	1071009	1071894	.	+	.	ID=IALE00000070249;Parent=IALM00000022210
contig_000473	AUGUSTUS	exon	1075483	1075785	.	+	.	ID=IALE00000070250;Parent=IALM00000022210
contig_000473	AUGUSTUS	exon	1076115	1076485	.	+	.	ID=IALE00000070251;Parent=IALM00000022210
contig_000473	AUGUSTUS	exon	1076557	1077562	.	+	.	ID=IALE00000070252;Parent=IALM00000022210
contig_000473	AUGUSTUS	CDS	1060449	1060538	0.85	+	0	ID=IALC00000070247;Parent=IALM00000022210
contig_000473	AUGUSTUS	CDS	1070255	1070937	1	+	0	ID=IALC00000070248;Parent=IALM00000022210
contig_000473	AUGUSTUS	CDS	1071009	1071894	0.8	+	1	ID=IALC00000070249;Parent=IALM00000022210
contig_000473	AUGUSTUS	CDS	1075483	1075785	0.53	+	0	ID=IALC00000070250;Parent=IALM00000022210
contig_000473	AUGUSTUS	CDS	1076115	1076485	0.64	+	0	ID=IALC00000070251;Parent=IALM00000022210
contig_000473	AUGUSTUS	CDS	1076557	1077562	0.97	+	1	ID=IALC00000070252;Parent=IALM00000022210
contig_000473	AUGUSTUS	intron	1060539	1070254	0.85	+	.	ID=IALI00000048086;Parent=IALM00000022210
contig_000473	AUGUSTUS	intron	1070938	1071008	1	+	.	ID=IALI00000048087;Parent=IALM00000022210
contig_000473	AUGUSTUS	intron	1071895	1075482	0.8	+	.	ID=IALI00000048088;Parent=IALM00000022210
contig_000473	AUGUSTUS	intron	1075786	1076114	0.53	+	.	ID=IALI00000048089;Parent=IALM00000022210
contig_000473	AUGUSTUS	intron	1076486	1076556	1	+	.	ID=IALI00000048090;Parent=IALM00000022210
contig_000473	AUGUSTUS	start_codon	1060449	1060451	.	+	0	ID=IALS00000022163;Parent=IALM00000022210
contig_000473	AUGUSTUS	stop_codon	1077560	1077562	.	+	0	ID=IALST00000022166;Parent=IALM00000022210
contig_000473	AUGUSTUS	gene	1067546	1068091	.	+	.	ID=IAL_19847
contig_000473	AUGUSTUS	mRNA	1067546	1068091	0.73	+	.	ID=IALM00000022211;Parent=IAL_19847;Dbxref=InterPro:IPR000477;desc=Reverse transcriptase (RNA-dependent DNA polymerase)
contig_000473	AUGUSTUS	exon	1067546	1068091	.	+	.	ID=IALE00000070253;Parent=IALM00000022211
contig_000473	AUGUSTUS	CDS	1067546	1068091	0.73	+	0	ID=IALC00000070253;Parent=IALM00000022211
contig_000473	AUGUSTUS	start_codon	1067546	1067548	.	+	0	ID=IALS00000022164;Parent=IALM00000022211
contig_000473	AUGUSTUS	stop_codon	1068089	1068091	.	+	0	ID=IALST00000022167;Parent=IALM00000022211
contig_000473	AUGUSTUS	gene	1086719	1129343	.	+	.	ID=IAL_19848
contig_000473	AUGUSTUS	mRNA	1086719	1129343	0.01	+	.	ID=IALM00000022212;Parent=IAL_19848
contig_000473	AUGUSTUS	exon	1086719	1087106	.	+	.	ID=IALE00000070254;Parent=IALM00000022212
contig_000473	AUGUSTUS	exon	1097350	1097802	.	+	.	ID=IALE00000070255;Parent=IALM00000022212
contig_000473	AUGUSTUS	exon	1106816	1107268	.	+	.	ID=IALE00000070256;Parent=IALM00000022212
contig_000473	AUGUSTUS	exon	1113798	1114250	.	+	.	ID=IALE00000070257;Parent=IALM00000022212
contig_000473	AUGUSTUS	exon	1124381	1124833	.	+	.	ID=IALE00000070258;Parent=IALM00000022212
contig_000473	AUGUSTUS	exon	1129297	1129343	.	+	.	ID=IALE00000070259;Parent=IALM00000022212
contig_000473	AUGUSTUS	CDS	1086719	1087106	0.26	+	0	ID=IALC00000070254;Parent=IALM00000022212
contig_000473	AUGUSTUS	CDS	1097350	1097802	0.13	+	2	ID=IALC00000070255;Parent=IALM00000022212
contig_000473	AUGUSTUS	CDS	1106816	1107268	0.21	+	2	ID=IALC00000070256;Parent=IALM00000022212
contig_000473	AUGUSTUS	CDS	1113798	1114250	0.15	+	2	ID=IALC00000070257;Parent=IALM00000022212
contig_000473	AUGUSTUS	CDS	1124381	1124833	0.21	+	2	ID=IALC00000070258;Parent=IALM00000022212
contig_000473	AUGUSTUS	CDS	1129297	1129343	0.15	+	2	ID=IALC00000070259;Parent=IALM00000022212
contig_000473	AUGUSTUS	intron	1087107	1097349	0.13	+	.	ID=IALI00000048091;Parent=IALM00000022212
contig_000473	AUGUSTUS	intron	1097803	1106815	0.32	+	.	ID=IALI00000048092;Parent=IALM00000022212
contig_000473	AUGUSTUS	intron	1107269	1113797	0.29	+	.	ID=IALI00000048093;Parent=IALM00000022212
contig_000473	AUGUSTUS	intron	1114251	1124380	0.18	+	.	ID=IALI00000048094;Parent=IALM00000022212
contig_000473	AUGUSTUS	intron	1124834	1129296	0.07	+	.	ID=IALI00000048095;Parent=IALM00000022212
contig_000473	AUGUSTUS	start_codon	1086719	1086721	.	+	0	ID=IALS00000022165;Parent=IALM00000022212
contig_000473	AUGUSTUS	stop_codon	1129341	1129343	.	+	0	ID=IALST00000022168;Parent=IALM00000022212
contig_000473	AUGUSTUS	gene	1131519	1133537	.	+	.	ID=IAL_19849
contig_000473	AUGUSTUS	mRNA	1131519	1133537	1	+	.	ID=IALM00000022213;Parent=IAL_19849;Dbxref=InterPro:IPR001878,InterPro:IPR005312,InterPro:IPR021109;gO_terms=GO:0003676,GO:0008270;desc=Protein of unknown function (DUF1759)
contig_000473	AUGUSTUS	exon	1131519	1133537	.	+	.	ID=IALE00000070260;Parent=IALM00000022213
contig_000473	AUGUSTUS	CDS	1131519	1133537	1	+	0	ID=IALC00000070260;Parent=IALM00000022213
contig_000473	AUGUSTUS	start_codon	1131519	1131521	.	+	0	ID=IALS00000022166;Parent=IALM00000022213
contig_000473	AUGUSTUS	stop_codon	1133535	1133537	.	+	0	ID=IALST00000022169;Parent=IALM00000022213
contig_000473	AUGUSTUS	gene	1133668	1136778	.	+	.	ID=IAL_19850
contig_000473	AUGUSTUS	mRNA	1133668	1135203	0.45	+	.	ID=IALM00000022214;Parent=IAL_19850;Dbxref=InterPro:IPR008042,InterPro:IPR043502,InterPro:IPR000477;desc=transposition, RNA-mediated
contig_000473	AUGUSTUS	exon	1133668	1135203	.	+	.	ID=IALE00000070261;Parent=IALM00000022214
contig_000473	AUGUSTUS	CDS	1133668	1135203	0.45	+	0	ID=IALC00000070261;Parent=IALM00000022214
contig_000473	AUGUSTUS	start_codon	1133668	1133670	.	+	0	ID=IALS00000022167;Parent=IALM00000022214
contig_000473	AUGUSTUS	stop_codon	1135201	1135203	.	+	0	ID=IALST00000022170;Parent=IALM00000022214
contig_000473	AUGUSTUS	mRNA	1134007	1136778	0.38	+	.	ID=IALM00000022215;Parent=IAL_19850;Dbxref=InterPro:IPR040676,InterPro:IPR043502;desc=transposition, RNA-mediated
contig_000473	AUGUSTUS	exon	1134007	1134414	.	+	.	ID=IALE00000070262;Parent=IALM00000022215
contig_000473	AUGUSTUS	exon	1136581	1136778	.	+	.	ID=IALE00000070263;Parent=IALM00000022215
contig_000473	AUGUSTUS	CDS	1134007	1134414	0.9	+	0	ID=IALC00000070262;Parent=IALM00000022215
contig_000473	AUGUSTUS	CDS	1136581	1136778	0.4	+	0	ID=IALC00000070263;Parent=IALM00000022215
contig_000473	AUGUSTUS	intron	1134415	1136580	0.38	+	.	ID=IALI00000048096;Parent=IALM00000022215
contig_000473	AUGUSTUS	start_codon	1134007	1134009	.	+	0	ID=IALS00000022168;Parent=IALM00000022215
contig_000473	AUGUSTUS	stop_codon	1136776	1136778	.	+	0	ID=IALST00000022171;Parent=IALM00000022215
contig_000478	AUGUSTUS	gene	3509	4576	.	-	.	ID=IAL_19851
contig_000478	AUGUSTUS	mRNA	3509	4576	0.54	-	.	ID=IALM00000022216;Parent=IAL_19851
contig_000478	AUGUSTUS	exon	3509	3975	.	-	.	ID=IALE00000070264;Parent=IALM00000022216
contig_000478	AUGUSTUS	exon	4285	4576	.	-	.	ID=IALE00000070265;Parent=IALM00000022216
contig_000478	AUGUSTUS	CDS	3509	3975	1	-	2	ID=IALC00000070264;Parent=IALM00000022216
contig_000478	AUGUSTUS	CDS	4285	4576	0.54	-	0	ID=IALC00000070265;Parent=IALM00000022216
contig_000478	AUGUSTUS	intron	3976	4284	1	-	.	ID=IALI00000048097;Parent=IALM00000022216
contig_000478	AUGUSTUS	start_codon	4574	4576	.	-	0	ID=IALS00000022169;Parent=IALM00000022216
contig_000478	AUGUSTUS	stop_codon	3509	3511	.	-	0	ID=IALST00000022172;Parent=IALM00000022216
contig_000478	AUGUSTUS	gene	8160	8429	.	+	.	ID=IAL_19852
contig_000478	AUGUSTUS	mRNA	8160	8429	1	+	.	ID=IALM00000022217;Parent=IAL_19852;desc=piggyBac transposable element-derived protein
contig_000478	AUGUSTUS	exon	8160	8429	.	+	.	ID=IALE00000070266;Parent=IALM00000022217
contig_000478	AUGUSTUS	CDS	8160	8429	1	+	0	ID=IALC00000070266;Parent=IALM00000022217
contig_000478	AUGUSTUS	start_codon	8160	8162	.	+	0	ID=IALS00000022170;Parent=IALM00000022217
contig_000478	AUGUSTUS	stop_codon	8427	8429	.	+	0	ID=IALST00000022173;Parent=IALM00000022217
contig_000478	AUGUSTUS	gene	13950	14438	.	+	.	ID=IAL_19853
contig_000478	AUGUSTUS	mRNA	13950	14438	0.71	+	.	ID=IALM00000022218;Parent=IAL_19853
contig_000478	AUGUSTUS	exon	13950	14438	.	+	.	ID=IALE00000070267;Parent=IALM00000022218
contig_000478	AUGUSTUS	CDS	13950	14438	0.71	+	0	ID=IALC00000070267;Parent=IALM00000022218
contig_000478	AUGUSTUS	start_codon	13950	13952	.	+	0	ID=IALS00000022171;Parent=IALM00000022218
contig_000478	AUGUSTUS	stop_codon	14436	14438	.	+	0	ID=IALST00000022174;Parent=IALM00000022218
contig_000478	AUGUSTUS	gene	18412	22583	.	+	.	ID=IAL_19854
contig_000478	AUGUSTUS	mRNA	18412	22583	0.83	+	.	ID=IALM00000022219;Parent=IAL_19854
contig_000478	AUGUSTUS	exon	18412	18529	.	+	.	ID=IALE00000070268;Parent=IALM00000022219
contig_000478	AUGUSTUS	exon	22258	22583	.	+	.	ID=IALE00000070269;Parent=IALM00000022219
contig_000478	AUGUSTUS	CDS	18412	18529	1	+	0	ID=IALC00000070268;Parent=IALM00000022219
contig_000478	AUGUSTUS	CDS	22258	22583	0.9	+	2	ID=IALC00000070269;Parent=IALM00000022219
contig_000478	AUGUSTUS	intron	18530	22257	0.89	+	.	ID=IALI00000048098;Parent=IALM00000022219
contig_000478	AUGUSTUS	start_codon	18412	18414	.	+	0	ID=IALS00000022172;Parent=IALM00000022219
contig_000478	AUGUSTUS	stop_codon	22581	22583	.	+	0	ID=IALST00000022175;Parent=IALM00000022219
contig_000478	AUGUSTUS	gene	21883	22583	.	+	.	ID=IAL_19855
contig_000478	AUGUSTUS	mRNA	21883	22583	0.3	+	.	ID=IALM00000022220;Parent=IAL_19855
contig_000478	AUGUSTUS	exon	21883	22104	.	+	.	ID=IALE00000070270;Parent=IALM00000022220
contig_000478	AUGUSTUS	exon	22182	22583	.	+	.	ID=IALE00000070271;Parent=IALM00000022220
contig_000478	AUGUSTUS	CDS	21883	22104	0.31	+	0	ID=IALC00000070270;Parent=IALM00000022220
contig_000478	AUGUSTUS	CDS	22182	22583	0.49	+	0	ID=IALC00000070271;Parent=IALM00000022220
contig_000478	AUGUSTUS	intron	22105	22181	0.34	+	.	ID=IALI00000048099;Parent=IALM00000022220
contig_000478	AUGUSTUS	start_codon	21883	21885	.	+	0	ID=IALS00000022173;Parent=IALM00000022220
contig_000478	AUGUSTUS	stop_codon	22581	22583	.	+	0	ID=IALST00000022176;Parent=IALM00000022220
contig_000478	AUGUSTUS	gene	23074	24375	.	-	.	ID=IAL_19856
contig_000478	AUGUSTUS	mRNA	23074	24375	1	-	.	ID=IALM00000022221;Parent=IAL_19856;desc=Baculovirus F protein
contig_000478	AUGUSTUS	exon	23074	24375	.	-	.	ID=IALE00000070272;Parent=IALM00000022221
contig_000478	AUGUSTUS	CDS	23074	24375	1	-	0	ID=IALC00000070272;Parent=IALM00000022221
contig_000478	AUGUSTUS	start_codon	24373	24375	.	-	0	ID=IALS00000022174;Parent=IALM00000022221
contig_000478	AUGUSTUS	stop_codon	23074	23076	.	-	0	ID=IALST00000022177;Parent=IALM00000022221
contig_000478	AUGUSTUS	gene	29361	29684	.	-	.	ID=IAL_19857
contig_000478	AUGUSTUS	mRNA	29361	29684	0.62	-	.	ID=IALM00000022222;Parent=IAL_19857
contig_000478	AUGUSTUS	exon	29361	29684	.	-	.	ID=IALE00000070273;Parent=IALM00000022222
contig_000478	AUGUSTUS	CDS	29361	29684	0.62	-	0	ID=IALC00000070273;Parent=IALM00000022222
contig_000478	AUGUSTUS	start_codon	29682	29684	.	-	0	ID=IALS00000022175;Parent=IALM00000022222
contig_000478	AUGUSTUS	stop_codon	29361	29363	.	-	0	ID=IALST00000022178;Parent=IALM00000022222
contig_000478	AUGUSTUS	gene	31906	33195	.	-	.	ID=IAL_19858
contig_000478	AUGUSTUS	mRNA	31906	33195	0.12	-	.	ID=IALM00000022223;Parent=IAL_19858;Dbxref=InterPro:IPR000477;desc=Reverse transcriptase (RNA-dependent DNA polymerase)
contig_000478	AUGUSTUS	exon	31906	33195	.	-	.	ID=IALE00000070274;Parent=IALM00000022223
contig_000478	AUGUSTUS	CDS	31906	33195	0.12	-	0	ID=IALC00000070274;Parent=IALM00000022223
contig_000478	AUGUSTUS	start_codon	33193	33195	.	-	0	ID=IALS00000022176;Parent=IALM00000022223
contig_000478	AUGUSTUS	stop_codon	31906	31908	.	-	0	ID=IALST00000022179;Parent=IALM00000022223
contig_000478	AUGUSTUS	gene	37611	42515	.	-	.	ID=IAL_19859
contig_000478	AUGUSTUS	mRNA	37611	42515	0.44	-	.	ID=IALM00000022224;Parent=IAL_19859;Dbxref=InterPro:IPR021109,InterPro:IPR003034,InterPro:IPR001878,InterPro:IPR036875;gO_terms=GO:0003676,GO:0008270;desc=zinc finger
contig_000478	AUGUSTUS	exon	37611	37641	.	-	.	ID=IALE00000070275;Parent=IALM00000022224
contig_000478	AUGUSTUS	exon	40315	42515	.	-	.	ID=IALE00000070276;Parent=IALM00000022224
contig_000478	AUGUSTUS	CDS	37611	37641	0.48	-	1	ID=IALC00000070275;Parent=IALM00000022224
contig_000478	AUGUSTUS	CDS	40315	42515	0.5	-	0	ID=IALC00000070276;Parent=IALM00000022224
contig_000478	AUGUSTUS	intron	37642	40314	0.44	-	.	ID=IALI00000048100;Parent=IALM00000022224
contig_000478	AUGUSTUS	start_codon	42513	42515	.	-	0	ID=IALS00000022177;Parent=IALM00000022224
contig_000478	AUGUSTUS	stop_codon	37611	37613	.	-	0	ID=IALST00000022180;Parent=IALM00000022224
contig_000478	AUGUSTUS	gene	47671	53744	.	-	.	ID=IAL_19860
contig_000478	AUGUSTUS	mRNA	47671	53744	0.21	-	.	ID=IALM00000022225;Parent=IAL_19860;desc=Baculovirus F protein
contig_000478	AUGUSTUS	exon	47671	48920	.	-	.	ID=IALE00000070277;Parent=IALM00000022225
contig_000478	AUGUSTUS	exon	50696	50813	.	-	.	ID=IALE00000070278;Parent=IALM00000022225
contig_000478	AUGUSTUS	exon	53562	53744	.	-	.	ID=IALE00000070279;Parent=IALM00000022225
contig_000478	AUGUSTUS	CDS	47671	48920	0.35	-	2	ID=IALC00000070277;Parent=IALM00000022225
contig_000478	AUGUSTUS	CDS	50696	50813	0.88	-	0	ID=IALC00000070278;Parent=IALM00000022225
contig_000478	AUGUSTUS	CDS	53562	53744	0.54	-	0	ID=IALC00000070279;Parent=IALM00000022225
contig_000478	AUGUSTUS	intron	48921	50695	0.35	-	.	ID=IALI00000048101;Parent=IALM00000022225
contig_000478	AUGUSTUS	intron	50814	53561	0.88	-	.	ID=IALI00000048102;Parent=IALM00000022225
contig_000478	AUGUSTUS	start_codon	53742	53744	.	-	0	ID=IALS00000022178;Parent=IALM00000022225
contig_000478	AUGUSTUS	stop_codon	47671	47673	.	-	0	ID=IALST00000022181;Parent=IALM00000022225
contig_000478	AUGUSTUS	gene	56591	56860	.	+	.	ID=IAL_19861
contig_000478	AUGUSTUS	mRNA	56591	56860	1	+	.	ID=IALM00000022226;Parent=IAL_19861;desc=piggyBac transposable element-derived protein
contig_000478	AUGUSTUS	exon	56591	56860	.	+	.	ID=IALE00000070280;Parent=IALM00000022226
contig_000478	AUGUSTUS	CDS	56591	56860	1	+	0	ID=IALC00000070280;Parent=IALM00000022226
contig_000478	AUGUSTUS	start_codon	56591	56593	.	+	0	ID=IALS00000022179;Parent=IALM00000022226
contig_000478	AUGUSTUS	stop_codon	56858	56860	.	+	0	ID=IALST00000022182;Parent=IALM00000022226
contig_000478	AUGUSTUS	gene	77004	77468	.	+	.	ID=IAL_19862
contig_000478	AUGUSTUS	mRNA	77004	77468	0.99	+	.	ID=IALM00000022227;Parent=IAL_19862
contig_000478	AUGUSTUS	exon	77004	77468	.	+	.	ID=IALE00000070281;Parent=IALM00000022227
contig_000478	AUGUSTUS	CDS	77004	77468	0.99	+	0	ID=IALC00000070281;Parent=IALM00000022227
contig_000478	AUGUSTUS	start_codon	77004	77006	.	+	0	ID=IALS00000022180;Parent=IALM00000022227
contig_000478	AUGUSTUS	stop_codon	77466	77468	.	+	0	ID=IALST00000022183;Parent=IALM00000022227
contig_000478	AUGUSTUS	gene	82446	86374	.	+	.	ID=IAL_19863
contig_000478	AUGUSTUS	mRNA	82446	86374	0.62	+	.	ID=IALM00000022228;Parent=IAL_19863;Dbxref=InterPro:IPR021109
contig_000478	AUGUSTUS	exon	82446	82617	.	+	.	ID=IALE00000070282;Parent=IALM00000022228
contig_000478	AUGUSTUS	exon	85917	86374	.	+	.	ID=IALE00000070283;Parent=IALM00000022228
contig_000478	AUGUSTUS	CDS	82446	82617	0.65	+	0	ID=IALC00000070282;Parent=IALM00000022228
contig_000478	AUGUSTUS	CDS	85917	86374	0.77	+	2	ID=IALC00000070283;Parent=IALM00000022228
contig_000478	AUGUSTUS	intron	82618	85916	0.65	+	.	ID=IALI00000048103;Parent=IALM00000022228
contig_000478	AUGUSTUS	start_codon	82446	82448	.	+	0	ID=IALS00000022181;Parent=IALM00000022228
contig_000478	AUGUSTUS	stop_codon	86372	86374	.	+	0	ID=IALST00000022184;Parent=IALM00000022228
contig_000478	AUGUSTUS	gene	251874	252311	.	+	.	ID=IAL_19864
contig_000478	AUGUSTUS	mRNA	251874	252311	0.99	+	.	ID=IALM00000022229;Parent=IAL_19864
contig_000478	AUGUSTUS	exon	251874	252311	.	+	.	ID=IALE00000070284;Parent=IALM00000022229
contig_000478	AUGUSTUS	CDS	251874	252311	0.99	+	0	ID=IALC00000070284;Parent=IALM00000022229
contig_000478	AUGUSTUS	start_codon	251874	251876	.	+	0	ID=IALS00000022182;Parent=IALM00000022229
contig_000478	AUGUSTUS	stop_codon	252309	252311	.	+	0	ID=IALST00000022185;Parent=IALM00000022229
contig_000478	AUGUSTUS	gene	315111	317449	.	+	.	ID=IAL_19865
contig_000478	AUGUSTUS	mRNA	315111	317449	0.32	+	.	ID=IALM00000022230;Parent=IAL_19865;Dbxref=InterPro:IPR001995,InterPro:IPR021109,InterPro:IPR001878,InterPro:IPR001969;gO_terms=GO:0004190,GO:0006508,GO:0003676,GO:0008270;desc=Pao retrotransposon peptidase
contig_000478	AUGUSTUS	exon	315111	315826	.	+	.	ID=IALE00000070285;Parent=IALM00000022230
contig_000478	AUGUSTUS	exon	316454	317354	.	+	.	ID=IALE00000070286;Parent=IALM00000022230
contig_000478	AUGUSTUS	exon	317420	317449	.	+	.	ID=IALE00000070287;Parent=IALM00000022230
contig_000478	AUGUSTUS	CDS	315111	315826	0.69	+	0	ID=IALC00000070285;Parent=IALM00000022230
contig_000478	AUGUSTUS	CDS	316454	317354	0.36	+	1	ID=IALC00000070286;Parent=IALM00000022230
contig_000478	AUGUSTUS	CDS	317420	317449	0.54	+	0	ID=IALC00000070287;Parent=IALM00000022230
contig_000478	AUGUSTUS	intron	315827	316453	0.54	+	.	ID=IALI00000048104;Parent=IALM00000022230
contig_000478	AUGUSTUS	intron	317355	317419	0.54	+	.	ID=IALI00000048105;Parent=IALM00000022230
contig_000478	AUGUSTUS	start_codon	315111	315113	.	+	0	ID=IALS00000022183;Parent=IALM00000022230
contig_000478	AUGUSTUS	stop_codon	317447	317449	.	+	0	ID=IALST00000022186;Parent=IALM00000022230
contig_000478	AUGUSTUS	gene	329384	330081	.	+	.	ID=IAL_19866
contig_000478	AUGUSTUS	mRNA	329384	330081	1	+	.	ID=IALM00000022231;Parent=IAL_19866;desc=DDE superfamily endonuclease
contig_000478	AUGUSTUS	exon	329384	329493	.	+	.	ID=IALE00000070288;Parent=IALM00000022231
contig_000478	AUGUSTUS	exon	329543	329969	.	+	.	ID=IALE00000070289;Parent=IALM00000022231
contig_000478	AUGUSTUS	exon	330034	330081	.	+	.	ID=IALE00000070290;Parent=IALM00000022231
contig_000478	AUGUSTUS	CDS	329384	329493	1	+	0	ID=IALC00000070288;Parent=IALM00000022231
contig_000478	AUGUSTUS	CDS	329543	329969	1	+	1	ID=IALC00000070289;Parent=IALM00000022231
contig_000478	AUGUSTUS	CDS	330034	330081	1	+	0	ID=IALC00000070290;Parent=IALM00000022231
contig_000478	AUGUSTUS	intron	329494	329542	1	+	.	ID=IALI00000048106;Parent=IALM00000022231
contig_000478	AUGUSTUS	intron	329970	330033	1	+	.	ID=IALI00000048107;Parent=IALM00000022231
contig_000478	AUGUSTUS	start_codon	329384	329386	.	+	0	ID=IALS00000022184;Parent=IALM00000022231
contig_000478	AUGUSTUS	stop_codon	330079	330081	.	+	0	ID=IALST00000022187;Parent=IALM00000022231
contig_000478	AUGUSTUS	gene	357655	363316	.	-	.	ID=IAL_19867
contig_000478	AUGUSTUS	mRNA	357655	363316	0.55	-	.	ID=IALM00000022232;Parent=IAL_19867;Dbxref=InterPro:IPR043502,InterPro:IPR041588,InterPro:IPR001995,InterPro:IPR005312,InterPro:IPR012337,InterPro:IPR001584,InterPro:IPR008042,InterPro:IPR036397;gO_terms=GO:0004190,GO:0006508,GO:0015074,GO:0003676;desc=Pao retrotransposon peptidase
contig_000478	AUGUSTUS	exon	357655	358318	.	-	.	ID=IALE00000070291;Parent=IALM00000022232
contig_000478	AUGUSTUS	exon	358390	362614	.	-	.	ID=IALE00000070292;Parent=IALM00000022232
contig_000478	AUGUSTUS	exon	362692	363316	.	-	.	ID=IALE00000070293;Parent=IALM00000022232
contig_000478	AUGUSTUS	CDS	357655	358318	1	-	1	ID=IALC00000070291;Parent=IALM00000022232
contig_000478	AUGUSTUS	CDS	358390	362614	0.63	-	2	ID=IALC00000070292;Parent=IALM00000022232
contig_000478	AUGUSTUS	CDS	362692	363316	0.75	-	0	ID=IALC00000070293;Parent=IALM00000022232
contig_000478	AUGUSTUS	intron	358319	358389	1	-	.	ID=IALI00000048108;Parent=IALM00000022232
contig_000478	AUGUSTUS	intron	362615	362691	0.55	-	.	ID=IALI00000048109;Parent=IALM00000022232
contig_000478	AUGUSTUS	start_codon	363314	363316	.	-	0	ID=IALS00000022185;Parent=IALM00000022232
contig_000478	AUGUSTUS	stop_codon	357655	357657	.	-	0	ID=IALST00000022188;Parent=IALM00000022232
contig_000478	AUGUSTUS	gene	397960	398784	.	-	.	ID=IAL_19868
contig_000478	GeneMark.hmm3	mRNA	397960	398279	.	-	.	ID=IALM00000022233;Parent=IAL_19868
contig_000478	GeneMark.hmm3	exon	397960	398034	0	-	.	ID=IALE00000070294;Parent=IALM00000022233
contig_000478	GeneMark.hmm3	exon	398100	398279	0	-	.	ID=IALE00000070295;Parent=IALM00000022233
contig_000478	GeneMark.hmm3	CDS	397960	398034	.	-	0	ID=IALC00000070294;Parent=IALM00000022233
contig_000478	GeneMark.hmm3	CDS	398100	398279	.	-	0	ID=IALC00000070295;Parent=IALM00000022233
contig_000478	GeneMark.hmm3	intron	398035	398099	.	-	0	ID=IALI00000048110;Parent=IALM00000022233
contig_000478	GeneMark.hmm3	start_codon	398277	398279	.	-	0	ID=IALS00000022186;Parent=IALM00000022233
contig_000478	GeneMark.hmm3	stop_codon	397960	397962	.	-	0	ID=IALST00000022189;Parent=IALM00000022233
contig_000478	AUGUSTUS	mRNA	397960	398784	0.28	-	.	ID=IALM00000022234;Parent=IAL_19868
contig_000478	AUGUSTUS	exon	397960	398034	.	-	.	ID=IALE00000070296;Parent=IALM00000022234
contig_000478	AUGUSTUS	exon	398100	398260	.	-	.	ID=IALE00000070297;Parent=IALM00000022234
contig_000478	AUGUSTUS	exon	398706	398784	.	-	.	ID=IALE00000070298;Parent=IALM00000022234
contig_000478	AUGUSTUS	CDS	397960	398034	1	-	0	ID=IALC00000070296;Parent=IALM00000022234
contig_000478	AUGUSTUS	CDS	398100	398260	0.53	-	2	ID=IALC00000070297;Parent=IALM00000022234
contig_000478	AUGUSTUS	CDS	398706	398784	0.41	-	0	ID=IALC00000070298;Parent=IALM00000022234
contig_000478	AUGUSTUS	intron	398035	398099	1	-	.	ID=IALI00000048111;Parent=IALM00000022234
contig_000478	AUGUSTUS	intron	398261	398705	0.28	-	.	ID=IALI00000048112;Parent=IALM00000022234
contig_000478	AUGUSTUS	start_codon	398782	398784	.	-	0	ID=IALS00000022187;Parent=IALM00000022234
contig_000478	AUGUSTUS	stop_codon	397960	397962	.	-	0	ID=IALST00000022190;Parent=IALM00000022234
contig_000478	AUGUSTUS	gene	399202	399911	.	-	.	ID=IAL_19869
contig_000478	AUGUSTUS	mRNA	399202	399911	0.74	-	.	ID=IALM00000022235;Parent=IAL_19869
contig_000478	AUGUSTUS	exon	399202	399317	.	-	.	ID=IALE00000070299;Parent=IALM00000022235
contig_000478	AUGUSTUS	exon	399407	399694	.	-	.	ID=IALE00000070300;Parent=IALM00000022235
contig_000478	AUGUSTUS	exon	399779	399911	.	-	.	ID=IALE00000070301;Parent=IALM00000022235
contig_000478	AUGUSTUS	CDS	399202	399317	0.74	-	2	ID=IALC00000070299;Parent=IALM00000022235
contig_000478	AUGUSTUS	CDS	399407	399694	0.86	-	2	ID=IALC00000070300;Parent=IALM00000022235
contig_000478	AUGUSTUS	CDS	399779	399911	1	-	0	ID=IALC00000070301;Parent=IALM00000022235
contig_000478	AUGUSTUS	intron	399318	399406	0.74	-	.	ID=IALI00000048113;Parent=IALM00000022235
contig_000478	AUGUSTUS	intron	399695	399778	1	-	.	ID=IALI00000048114;Parent=IALM00000022235
contig_000478	AUGUSTUS	start_codon	399909	399911	.	-	0	ID=IALS00000022188;Parent=IALM00000022235
contig_000478	AUGUSTUS	stop_codon	399202	399204	.	-	0	ID=IALST00000022191;Parent=IALM00000022235
contig_000482	AUGUSTUS	gene	102644	138645	.	+	.	ID=IAL_19870
contig_000482	GeneMark.hmm3	mRNA	102644	103681	.	+	.	ID=IALM00000022236;Parent=IAL_19870;gO_terms=GO:0000122,GO:0000976,GO:0000977,GO:0000978,GO:0000981,GO:0000982,GO:0000987,GO:0001012,GO:0001047,GO:0001067,GO:0001078,GO:0001158,GO:0001227,GO:0001228,GO:0001678,GO:0001708,GO:0002119,GO:0002164,GO:0002791,GO:0003674,GO:0003676,GO:0003677,GO:0003690,GO:0003700,GO:0003712,GO:0003713,GO:0005488,GO:0005575,GO:0005622,GO:0005623,GO:0005634,GO:0005654,GO:0005737,GO:0005829,GO:0006139,GO:0006351,GO:0006355,GO:0006357,GO:0006366,GO:0006725,GO:0006807,GO:0007154,GO:0007165,GO:0007166,GO:0007275,GO:0007399,GO:0007517,GO:0008150,GO:0008152,GO:0008270,GO:0008285,GO:0009058,GO:0009059,GO:0009791,GO:0009889,GO:0009890,GO:0009891,GO:0009892,GO:0009893,GO:0009966,GO:0009967,GO:0009987,GO:0010033,GO:0010467,GO:0010468,GO:0010556,GO:0010557,GO:0010558,GO:0010604,GO:0010605,GO:0010628,GO:0010629,GO:0010646,GO:0010647,GO:0010817,GO:0010941,GO:0010942,GO:0010950,GO:0010952,GO:0016070,GO:0018130,GO:0019219,GO:0019221,GO:0019222,GO:0019438,GO:0019725,GO:0022008,GO:0023051,GO:0023052,GO:0023056,GO:0030154,GO:0030162,GO:0030182,GO:0031016,GO:0031018,GO:0031323,GO:0031324,GO:0031325,GO:0031326,GO:0031327,GO:0031328,GO:0031974,GO:0031981,GO:0032268,GO:0032270,GO:0032350,GO:0032501,GO:0032502,GO:0032774,GO:0032879,GO:0032880,GO:0032991,GO:0032993,GO:0033209,GO:0033500,GO:0034097,GO:0034612,GO:0034641,GO:0034645,GO:0034654,GO:0035270,GO:0035326,GO:0042127,GO:0042221,GO:0042592,GO:0042593,GO:0042981,GO:0043065,GO:0043067,GO:0043068,GO:0043085,GO:0043167,GO:0043169,GO:0043170,GO:0043226,GO:0043227,GO:0043229,GO:0043231,GO:0043233,GO:0043280,GO:0043281,GO:0043565,GO:0044093,GO:0044212,GO:0044237,GO:0044238,GO:0044249,GO:0044260,GO:0044271,GO:0044323,GO:0044422,GO:0044424,GO:0044428,GO:0044444,GO:0044446,GO:0044464,GO:0045165,GO:0045862,GO:0045892,GO:0045893,GO:0045934,GO:0045935,GO:0045944,GO:0046483,GO:0046872,GO:0046883,GO:0046914,GO:0048468,GO:0048513,GO:0048518,GO:0048519,GO:0048522,GO:0048523,GO:0048583,GO:0048584,GO:0048663,GO:0048665,GO:0048666,GO:0048699,GO:0048731,GO:0048856,GO:0048869,GO:0048878,GO:0050708,GO:0050789,GO:0050790,GO:0050794,GO:0050796,GO:0050896,GO:0050897,GO:0051046,GO:0051049,GO:0051171,GO:0051172,GO:0051173,GO:0051223,GO:0051246,GO:0051247,GO:0051252,GO:0051253,GO:0051254,GO:0051336,GO:0051345,GO:0051716,GO:0052547,GO:0052548,GO:0055082,GO:0060255,GO:0060341,GO:0060538,GO:0060539,GO:0060541,GO:0061061,GO:0061178,GO:0065007,GO:0065008,GO:0065009,GO:0070013,GO:0070102,GO:0070201,GO:0070498,GO:0070555,GO:0070741,GO:0070887,GO:0071310,GO:0071345,GO:0071347,GO:0071354,GO:0071356,GO:0071704,GO:0080090,GO:0090087,GO:0090276,GO:0090304,GO:0097159,GO:0097659,GO:0140110,GO:1901360,GO:1901362,GO:1901363,GO:1901576,GO:1902679,GO:1902680,GO:1903506,GO:1903507,GO:1903508,GO:1903530,GO:1990837,GO:2000112,GO:2000113,GO:2000116,GO:2001056,GO:2001141,GO:2001233,GO:2001235,GO:2001267,GO:2001269;desc=Zinc ion binding. It is involved in the biological process described with regulation of transcription, DNA-templated
contig_000482	GeneMark.hmm3	exon	102644	103050	0	+	.	ID=IALE00000070302;Parent=IALM00000022236
contig_000482	GeneMark.hmm3	exon	103126	103681	0	+	.	ID=IALE00000070303;Parent=IALM00000022236
contig_000482	GeneMark.hmm3	CDS	102644	103050	.	+	0	ID=IALC00000070302;Parent=IALM00000022236
contig_000482	GeneMark.hmm3	CDS	103126	103681	.	+	1	ID=IALC00000070303;Parent=IALM00000022236
contig_000482	GeneMark.hmm3	intron	103051	103125	.	+	1	ID=IALI00000048115;Parent=IALM00000022236
contig_000482	GeneMark.hmm3	start_codon	102644	102646	.	+	0	ID=IALS00000022189;Parent=IALM00000022236
contig_000482	GeneMark.hmm3	stop_codon	103679	103681	.	+	0	ID=IALST00000022192;Parent=IALM00000022236
contig_000482	AUGUSTUS	mRNA	102644	138645	0.37	+	.	ID=IALM00000022237;Parent=IAL_19870;Dbxref=InterPro:IPR036060,InterPro:IPR002515;gO_terms=GO:0000122,GO:0000976,GO:0000977,GO:0000978,GO:0000981,GO:0000982,GO:0000987,GO:0001012,GO:0001047,GO:0001067,GO:0001078,GO:0001158,GO:0001227,GO:0001228,GO:0001678,GO:0001708,GO:0002119,GO:0002164,GO:0002791,GO:0003674,GO:0003676,GO:0003677,GO:0003690,GO:0003700,GO:0003712,GO:0003713,GO:0005488,GO:0005575,GO:0005622,GO:0005623,GO:0005634,GO:0005654,GO:0005737,GO:0005829,GO:0006139,GO:0006351,GO:0006355,GO:0006357,GO:0006366,GO:0006725,GO:0006807,GO:0007154,GO:0007165,GO:0007166,GO:0007275,GO:0007399,GO:0007517,GO:0008150,GO:0008152,GO:0008270,GO:0008285,GO:0009058,GO:0009059,GO:0009791,GO:0009889,GO:0009890,GO:0009891,GO:0009892,GO:0009893,GO:0009966,GO:0009967,GO:0009987,GO:0010033,GO:0010467,GO:0010468,GO:0010556,GO:0010557,GO:0010558,GO:0010604,GO:0010605,GO:0010628,GO:0010629,GO:0010646,GO:0010647,GO:0010817,GO:0010941,GO:0010942,GO:0010950,GO:0010952,GO:0016070,GO:0018130,GO:0019219,GO:0019221,GO:0019222,GO:0019438,GO:0019725,GO:0022008,GO:0023051,GO:0023052,GO:0023056,GO:0030154,GO:0030162,GO:0030182,GO:0031016,GO:0031018,GO:0031323,GO:0031324,GO:0031325,GO:0031326,GO:0031327,GO:0031328,GO:0031974,GO:0031981,GO:0032268,GO:0032270,GO:0032350,GO:0032501,GO:0032502,GO:0032774,GO:0032879,GO:0032880,GO:0032991,GO:0032993,GO:0033209,GO:0033500,GO:0034097,GO:0034612,GO:0034641,GO:0034645,GO:0034654,GO:0035270,GO:0035326,GO:0042127,GO:0042221,GO:0042592,GO:0042593,GO:0042981,GO:0043065,GO:0043067,GO:0043068,GO:0043085,GO:0043167,GO:0043169,GO:0043170,GO:0043226,GO:0043227,GO:0043229,GO:0043231,GO:0043233,GO:0043280,GO:0043281,GO:0043565,GO:0044093,GO:0044212,GO:0044237,GO:0044238,GO:0044249,GO:0044260,GO:0044271,GO:0044323,GO:0044422,GO:0044424,GO:0044428,GO:0044444,GO:0044446,GO:0044464,GO:0045165,GO:0045862,GO:0045892,GO:0045893,GO:0045934,GO:0045935,GO:0045944,GO:0046483,GO:0046872,GO:0046883,GO:0046914,GO:0048468,GO:0048513,GO:0048518,GO:0048519,GO:0048522,GO:0048523,GO:0048583,GO:0048584,GO:0048663,GO:0048665,GO:0048666,GO:0048699,GO:0048731,GO:0048856,GO:0048869,GO:0048878,GO:0050708,GO:0050789,GO:0050790,GO:0050794,GO:0050796,GO:0050896,GO:0050897,GO:0051046,GO:0051049,GO:0051171,GO:0051172,GO:0051173,GO:0051223,GO:0051246,GO:0051247,GO:0051252,GO:0051253,GO:0051254,GO:0051336,GO:0051345,GO:0051716,GO:0052547,GO:0052548,GO:0055082,GO:0060255,GO:0060341,GO:0060538,GO:0060539,GO:0060541,GO:0061061,GO:0061178,GO:0065007,GO:0065008,GO:0065009,GO:0070013,GO:0070102,GO:0070201,GO:0070498,GO:0070555,GO:0070741,GO:0070887,GO:0071310,GO:0071345,GO:0071347,GO:0071354,GO:0071356,GO:0071704,GO:0080090,GO:0090087,GO:0090276,GO:0090304,GO:0097159,GO:0097659,GO:0140110,GO:1901360,GO:1901362,GO:1901363,GO:1901576,GO:1902679,GO:1902680,GO:1903506,GO:1903507,GO:1903508,GO:1903530,GO:1990837,GO:2000112,GO:2000113,GO:2000116,GO:2001056,GO:2001141,GO:2001233,GO:2001235,GO:2001267,GO:2001269-GO:0005634;desc=Zinc ion binding. It is involved in the biological process described with regulation of transcription, DNA-templated
contig_000482	AUGUSTUS	exon	102644	103050	.	+	.	ID=IALE00000070304;Parent=IALM00000022237
contig_000482	AUGUSTUS	exon	103126	103673	.	+	.	ID=IALE00000070305;Parent=IALM00000022237
contig_000482	AUGUSTUS	exon	116835	116919	.	+	.	ID=IALE00000070306;Parent=IALM00000022237
contig_000482	AUGUSTUS	exon	116989	117029	.	+	.	ID=IALE00000070307;Parent=IALM00000022237
contig_000482	AUGUSTUS	exon	117507	117707	.	+	.	ID=IALE00000070308;Parent=IALM00000022237
contig_000482	AUGUSTUS	exon	117950	119677	.	+	.	ID=IALE00000070309;Parent=IALM00000022237
contig_000482	AUGUSTUS	exon	122390	122621	.	+	.	ID=IALE00000070310;Parent=IALM00000022237
contig_000482	AUGUSTUS	exon	123718	123912	.	+	.	ID=IALE00000070311;Parent=IALM00000022237
contig_000482	AUGUSTUS	exon	126086	126148	.	+	.	ID=IALE00000070312;Parent=IALM00000022237
contig_000482	AUGUSTUS	exon	126421	126533	.	+	.	ID=IALE00000070313;Parent=IALM00000022237
contig_000482	AUGUSTUS	exon	127974	128051	.	+	.	ID=IALE00000070314;Parent=IALM00000022237
contig_000482	AUGUSTUS	exon	128838	129157	.	+	.	ID=IALE00000070315;Parent=IALM00000022237
contig_000482	AUGUSTUS	exon	137773	138645	.	+	.	ID=IALE00000070316;Parent=IALM00000022237
contig_000482	AUGUSTUS	CDS	102644	103050	0.69	+	0	ID=IALC00000070304;Parent=IALM00000022237
contig_000482	AUGUSTUS	CDS	103126	103673	0.69	+	1	ID=IALC00000070305;Parent=IALM00000022237
contig_000482	AUGUSTUS	CDS	116835	116919	0.56	+	2	ID=IALC00000070306;Parent=IALM00000022237
contig_000482	AUGUSTUS	CDS	116989	117029	1	+	1	ID=IALC00000070307;Parent=IALM00000022237
contig_000482	AUGUSTUS	CDS	117507	117707	1	+	2	ID=IALC00000070308;Parent=IALM00000022237
contig_000482	AUGUSTUS	CDS	117950	119677	1	+	2	ID=IALC00000070309;Parent=IALM00000022237
contig_000482	AUGUSTUS	CDS	122390	122621	1	+	2	ID=IALC00000070310;Parent=IALM00000022237
contig_000482	AUGUSTUS	CDS	123718	123912	1	+	1	ID=IALC00000070311;Parent=IALM00000022237
contig_000482	AUGUSTUS	CDS	126086	126148	1	+	1	ID=IALC00000070312;Parent=IALM00000022237
contig_000482	AUGUSTUS	CDS	126421	126533	1	+	1	ID=IALC00000070313;Parent=IALM00000022237
contig_000482	AUGUSTUS	CDS	127974	128051	1	+	2	ID=IALC00000070314;Parent=IALM00000022237
contig_000482	AUGUSTUS	CDS	128838	129157	1	+	2	ID=IALC00000070315;Parent=IALM00000022237
contig_000482	AUGUSTUS	CDS	137773	138645	1	+	0	ID=IALC00000070316;Parent=IALM00000022237
contig_000482	AUGUSTUS	intron	103051	103125	0.69	+	.	ID=IALI00000048116;Parent=IALM00000022237
contig_000482	AUGUSTUS	intron	103674	116834	0.55	+	.	ID=IALI00000048117;Parent=IALM00000022237
contig_000482	AUGUSTUS	intron	116920	116988	1	+	.	ID=IALI00000048118;Parent=IALM00000022237
contig_000482	AUGUSTUS	intron	117030	117506	1	+	.	ID=IALI00000048119;Parent=IALM00000022237
contig_000482	AUGUSTUS	intron	117708	117949	1	+	.	ID=IALI00000048120;Parent=IALM00000022237
contig_000482	AUGUSTUS	intron	119678	122389	1	+	.	ID=IALI00000048121;Parent=IALM00000022237
contig_000482	AUGUSTUS	intron	122622	123717	1	+	.	ID=IALI00000048122;Parent=IALM00000022237
contig_000482	AUGUSTUS	intron	123913	126085	1	+	.	ID=IALI00000048123;Parent=IALM00000022237
contig_000482	AUGUSTUS	intron	126149	126420	1	+	.	ID=IALI00000048124;Parent=IALM00000022237
contig_000482	AUGUSTUS	intron	126534	127973	1	+	.	ID=IALI00000048125;Parent=IALM00000022237
contig_000482	AUGUSTUS	intron	128052	128837	1	+	.	ID=IALI00000048126;Parent=IALM00000022237
contig_000482	AUGUSTUS	intron	129158	137772	1	+	.	ID=IALI00000048127;Parent=IALM00000022237
contig_000482	AUGUSTUS	start_codon	102644	102646	.	+	0	ID=IALS00000022190;Parent=IALM00000022237
contig_000482	AUGUSTUS	stop_codon	138643	138645	.	+	0	ID=IALST00000022193;Parent=IALM00000022237
contig_000484	AUGUSTUS	gene	19498	19701	.	+	.	ID=IAL_19871
contig_000484	AUGUSTUS	mRNA	19498	19701	0.56	+	.	ID=IALM00000022238;Parent=IAL_19871
contig_000484	AUGUSTUS	exon	19498	19701	.	+	.	ID=IALE00000070317;Parent=IALM00000022238
contig_000484	AUGUSTUS	CDS	19498	19701	0.56	+	0	ID=IALC00000070317;Parent=IALM00000022238
contig_000484	AUGUSTUS	start_codon	19498	19500	.	+	0	ID=IALS00000022191;Parent=IALM00000022238
contig_000484	AUGUSTUS	stop_codon	19699	19701	.	+	0	ID=IALST00000022194;Parent=IALM00000022238
contig_000484	AUGUSTUS	gene	19728	31080	.	-	.	ID=IAL_19872
contig_000484	AUGUSTUS	mRNA	19728	31080	0.55	-	.	ID=IALM00000022239;Parent=IAL_19872;gO_terms=GO:0000228,GO:0000428,GO:0000775,GO:0000785,GO:0000790,GO:0000792,GO:0003674,GO:0003712,GO:0005575,GO:0005622,GO:0005623,GO:0005634,GO:0005654,GO:0005667,GO:0005694,GO:0005700,GO:0005701,GO:0005720,GO:0005721,GO:0005730,GO:0006355,GO:0006357,GO:0008150,GO:0009889,GO:0009893,GO:0010369,GO:0010468,GO:0010556,GO:0010604,GO:0010628,GO:0016591,GO:0016592,GO:0019219,GO:0019222,GO:0030880,GO:0031323,GO:0031326,GO:0031618,GO:0031974,GO:0031981,GO:0032991,GO:0043226,GO:0043227,GO:0043228,GO:0043229,GO:0043231,GO:0043232,GO:0043233,GO:0044422,GO:0044424,GO:0044427,GO:0044428,GO:0044446,GO:0044451,GO:0044454,GO:0044464,GO:0044798,GO:0048518,GO:0050789,GO:0050794,GO:0051171,GO:0051252,GO:0055029,GO:0060255,GO:0061695,GO:0065007,GO:0070013,GO:0070847,GO:0080090,GO:0090575,GO:0098687,GO:0140110,GO:1902494,GO:1903506,GO:1990234,GO:2000112,GO:2001141;desc=DNA binding. It is involved in the biological process described with transcription, DNA-templated
contig_000484	AUGUSTUS	exon	19728	19848	.	-	.	ID=IALE00000070318;Parent=IALM00000022239
contig_000484	AUGUSTUS	exon	29866	30078	.	-	.	ID=IALE00000070319;Parent=IALM00000022239
contig_000484	AUGUSTUS	exon	30312	30859	.	-	.	ID=IALE00000070320;Parent=IALM00000022239
contig_000484	AUGUSTUS	exon	30925	31080	.	-	.	ID=IALE00000070321;Parent=IALM00000022239
contig_000484	AUGUSTUS	CDS	19728	19848	0.81	-	1	ID=IALC00000070318;Parent=IALM00000022239
contig_000484	AUGUSTUS	CDS	29866	30078	0.58	-	1	ID=IALC00000070319;Parent=IALM00000022239
contig_000484	AUGUSTUS	CDS	30312	30859	0.59	-	0	ID=IALC00000070320;Parent=IALM00000022239
contig_000484	AUGUSTUS	CDS	30925	31080	1	-	0	ID=IALC00000070321;Parent=IALM00000022239
contig_000484	AUGUSTUS	intron	19849	29865	0.8	-	.	ID=IALI00000048128;Parent=IALM00000022239
contig_000484	AUGUSTUS	intron	30079	30311	0.59	-	.	ID=IALI00000048129;Parent=IALM00000022239
contig_000484	AUGUSTUS	intron	30860	30924	1	-	.	ID=IALI00000048130;Parent=IALM00000022239
contig_000484	AUGUSTUS	start_codon	31078	31080	.	-	0	ID=IALS00000022192;Parent=IALM00000022239
contig_000484	AUGUSTUS	stop_codon	19728	19730	.	-	0	ID=IALST00000022195;Parent=IALM00000022239
contig_000487	AUGUSTUS	gene	40158	41630	.	+	.	ID=IAL_19873
contig_000487	AUGUSTUS	mRNA	40158	41630	0.35	+	.	ID=IALM00000022240;Parent=IAL_19873;Dbxref=InterPro:IPR045249,InterPro:IPR027806;desc=Si dkey-121j17.6
contig_000487	AUGUSTUS	exon	40158	40491	.	+	.	ID=IALE00000070322;Parent=IALM00000022240
contig_000487	AUGUSTUS	exon	40566	40593	.	+	.	ID=IALE00000070323;Parent=IALM00000022240
contig_000487	AUGUSTUS	exon	40722	40768	.	+	.	ID=IALE00000070324;Parent=IALM00000022240
contig_000487	AUGUSTUS	exon	40954	41630	.	+	.	ID=IALE00000070325;Parent=IALM00000022240
contig_000487	AUGUSTUS	CDS	40158	40491	0.93	+	0	ID=IALC00000070322;Parent=IALM00000022240
contig_000487	AUGUSTUS	CDS	40566	40593	0.35	+	2	ID=IALC00000070323;Parent=IALM00000022240
contig_000487	AUGUSTUS	CDS	40722	40768	0.82	+	1	ID=IALC00000070324;Parent=IALM00000022240
contig_000487	AUGUSTUS	CDS	40954	41630	1	+	2	ID=IALC00000070325;Parent=IALM00000022240
contig_000487	AUGUSTUS	intron	40492	40565	1	+	.	ID=IALI00000048131;Parent=IALM00000022240
contig_000487	AUGUSTUS	intron	40594	40721	0.35	+	.	ID=IALI00000048132;Parent=IALM00000022240
contig_000487	AUGUSTUS	intron	40769	40953	1	+	.	ID=IALI00000048133;Parent=IALM00000022240
contig_000487	AUGUSTUS	start_codon	40158	40160	.	+	0	ID=IALS00000022193;Parent=IALM00000022240
contig_000487	AUGUSTUS	stop_codon	41628	41630	.	+	0	ID=IALST00000022196;Parent=IALM00000022240
contig_000487	AUGUSTUS	mRNA	40732	41630	1	+	.	ID=IALM00000022241;Parent=IAL_19873;Dbxref=InterPro:IPR045249,InterPro:IPR027806;desc=Si dkey-121j17.6
contig_000487	AUGUSTUS	exon	40732	40768	.	+	.	ID=IALE00000070326;Parent=IALM00000022241
contig_000487	AUGUSTUS	exon	40954	41630	.	+	.	ID=IALE00000070327;Parent=IALM00000022241
contig_000487	AUGUSTUS	CDS	40732	40768	1	+	0	ID=IALC00000070326;Parent=IALM00000022241
contig_000487	AUGUSTUS	CDS	40954	41630	1	+	2	ID=IALC00000070327;Parent=IALM00000022241
contig_000487	AUGUSTUS	intron	40769	40953	1	+	.	ID=IALI00000048134;Parent=IALM00000022241
contig_000487	AUGUSTUS	start_codon	40732	40734	.	+	0	ID=IALS00000022194;Parent=IALM00000022241
contig_000487	AUGUSTUS	stop_codon	41628	41630	.	+	0	ID=IALST00000022197;Parent=IALM00000022241
contig_000487	AUGUSTUS	gene	42192	43076	.	-	.	ID=IAL_19874
contig_000487	AUGUSTUS	mRNA	42192	43076	1	-	.	ID=IALM00000022242;Parent=IAL_19874;Dbxref=InterPro:IPR006578,InterPro:IPR039353;desc=Alcohol dehydrogenase transcription factor Myb/SANT-like
contig_000487	AUGUSTUS	exon	42192	42557	.	-	.	ID=IALE00000070328;Parent=IALM00000022242
contig_000487	AUGUSTUS	exon	42629	42834	.	-	.	ID=IALE00000070329;Parent=IALM00000022242
contig_000487	AUGUSTUS	exon	42896	43076	.	-	.	ID=IALE00000070330;Parent=IALM00000022242
contig_000487	AUGUSTUS	CDS	42192	42557	1	-	0	ID=IALC00000070328;Parent=IALM00000022242
contig_000487	AUGUSTUS	CDS	42629	42834	1	-	2	ID=IALC00000070329;Parent=IALM00000022242
contig_000487	AUGUSTUS	CDS	42896	43076	1	-	0	ID=IALC00000070330;Parent=IALM00000022242
contig_000487	AUGUSTUS	intron	42558	42628	1	-	.	ID=IALI00000048135;Parent=IALM00000022242
contig_000487	AUGUSTUS	intron	42835	42895	1	-	.	ID=IALI00000048136;Parent=IALM00000022242
contig_000487	AUGUSTUS	start_codon	43074	43076	.	-	0	ID=IALS00000022195;Parent=IALM00000022242
contig_000487	AUGUSTUS	stop_codon	42192	42194	.	-	0	ID=IALST00000022198;Parent=IALM00000022242
contig_000487	AUGUSTUS	gene	59614	60698	.	-	.	ID=IAL_19875
contig_000487	AUGUSTUS	mRNA	59614	60698	0.41	-	.	ID=IALM00000022243;Parent=IAL_19875;Dbxref=InterPro:IPR013083
contig_000487	AUGUSTUS	exon	59614	59922	.	-	.	ID=IALE00000070331;Parent=IALM00000022243
contig_000487	AUGUSTUS	exon	60039	60698	.	-	.	ID=IALE00000070332;Parent=IALM00000022243
contig_000487	AUGUSTUS	CDS	59614	59922	0.42	-	0	ID=IALC00000070331;Parent=IALM00000022243
contig_000487	AUGUSTUS	CDS	60039	60698	0.43	-	0	ID=IALC00000070332;Parent=IALM00000022243
contig_000487	AUGUSTUS	intron	59923	60038	0.41	-	.	ID=IALI00000048137;Parent=IALM00000022243
contig_000487	AUGUSTUS	start_codon	60696	60698	.	-	0	ID=IALS00000022196;Parent=IALM00000022243
contig_000487	AUGUSTUS	stop_codon	59614	59616	.	-	0	ID=IALST00000022199;Parent=IALM00000022243
contig_000487	AUGUSTUS	gene	68513	68795	.	+	.	ID=IAL_19876
contig_000487	AUGUSTUS	mRNA	68513	68795	0.73	+	.	ID=IALM00000022244;Parent=IAL_19876;Dbxref=InterPro:IPR006612,InterPro:IPR026516,InterPro:IPR038441;gO_terms=GO:0000976,GO:0000977,GO:0000978,GO:0000981,GO:0000982,GO:0000987,GO:0001012,GO:0001067,GO:0001077,GO:0001228,GO:0003674,GO:0003676,GO:0003677,GO:0003690,GO:0003700,GO:0005488,GO:0005575,GO:0005622,GO:0005623,GO:0005634,GO:0006139,GO:0006351,GO:0006355,GO:0006357,GO:0006366,GO:0006725,GO:0006807,GO:0008150,GO:0008152,GO:0009058,GO:0009059,GO:0009889,GO:0009891,GO:0009893,GO:0009987,GO:0010467,GO:0010468,GO:0010556,GO:0010557,GO:0010604,GO:0010628,GO:0016070,GO:0018130,GO:0019219,GO:0019222,GO:0019438,GO:0031323,GO:0031325,GO:0031326,GO:0031328,GO:0032774,GO:0034641,GO:0034645,GO:0034654,GO:0043170,GO:0043226,GO:0043227,GO:0043229,GO:0043231,GO:0043565,GO:0044212,GO:0044237,GO:0044238,GO:0044249,GO:0044260,GO:0044271,GO:0044424,GO:0044464,GO:0045893,GO:0045935,GO:0045944,GO:0046483,GO:0048518,GO:0048522,GO:0050789,GO:0050794,GO:0051171,GO:0051173,GO:0051252,GO:0051254,GO:0060255,GO:0065007,GO:0071704,GO:0080090,GO:0090304,GO:0097159,GO:0097659,GO:0140110,GO:1901360,GO:1901362,GO:1901363,GO:1901576,GO:1902680,GO:1903506,GO:1903508,GO:1990837,GO:2000112,GO:2001141-GO:0043565;desc=nucleic acid binding
contig_000487	AUGUSTUS	exon	68513	68561	.	+	.	ID=IALE00000070333;Parent=IALM00000022244
contig_000487	AUGUSTUS	exon	68620	68795	.	+	.	ID=IALE00000070334;Parent=IALM00000022244
contig_000487	AUGUSTUS	CDS	68513	68561	1	+	0	ID=IALC00000070333;Parent=IALM00000022244
contig_000487	AUGUSTUS	CDS	68620	68795	0.73	+	2	ID=IALC00000070334;Parent=IALM00000022244
contig_000487	AUGUSTUS	intron	68562	68619	1	+	.	ID=IALI00000048138;Parent=IALM00000022244
contig_000487	AUGUSTUS	start_codon	68513	68515	.	+	0	ID=IALS00000022197;Parent=IALM00000022244
contig_000487	AUGUSTUS	stop_codon	68793	68795	.	+	0	ID=IALST00000022200;Parent=IALM00000022244
contig_000487	AUGUSTUS	gene	69485	71224	.	+	.	ID=IAL_19877
contig_000487	AUGUSTUS	mRNA	69485	71224	1	+	.	ID=IALM00000022245;Parent=IAL_19877;Dbxref=InterPro:IPR048365,InterPro:IPR048366;desc=Transposase protein
contig_000487	AUGUSTUS	exon	69485	69572	.	+	.	ID=IALE00000070335;Parent=IALM00000022245
contig_000487	AUGUSTUS	exon	69629	69815	.	+	.	ID=IALE00000070336;Parent=IALM00000022245
contig_000487	AUGUSTUS	exon	69876	70212	.	+	.	ID=IALE00000070337;Parent=IALM00000022245
contig_000487	AUGUSTUS	exon	70270	70346	.	+	.	ID=IALE00000070338;Parent=IALM00000022245
contig_000487	AUGUSTUS	exon	70536	70690	.	+	.	ID=IALE00000070339;Parent=IALM00000022245
contig_000487	AUGUSTUS	exon	70752	71224	.	+	.	ID=IALE00000070340;Parent=IALM00000022245
contig_000487	AUGUSTUS	CDS	69485	69572	1	+	0	ID=IALC00000070335;Parent=IALM00000022245
contig_000487	AUGUSTUS	CDS	69629	69815	1	+	2	ID=IALC00000070336;Parent=IALM00000022245
contig_000487	AUGUSTUS	CDS	69876	70212	1	+	1	ID=IALC00000070337;Parent=IALM00000022245
contig_000487	AUGUSTUS	CDS	70270	70346	1	+	0	ID=IALC00000070338;Parent=IALM00000022245
contig_000487	AUGUSTUS	CDS	70536	70690	1	+	1	ID=IALC00000070339;Parent=IALM00000022245
contig_000487	AUGUSTUS	CDS	70752	71224	1	+	2	ID=IALC00000070340;Parent=IALM00000022245
contig_000487	AUGUSTUS	intron	69573	69628	1	+	.	ID=IALI00000048139;Parent=IALM00000022245
contig_000487	AUGUSTUS	intron	69816	69875	1	+	.	ID=IALI00000048140;Parent=IALM00000022245
contig_000487	AUGUSTUS	intron	70213	70269	1	+	.	ID=IALI00000048141;Parent=IALM00000022245
contig_000487	AUGUSTUS	intron	70347	70535	1	+	.	ID=IALI00000048142;Parent=IALM00000022245
contig_000487	AUGUSTUS	intron	70691	70751	1	+	.	ID=IALI00000048143;Parent=IALM00000022245
contig_000487	AUGUSTUS	start_codon	69485	69487	.	+	0	ID=IALS00000022198;Parent=IALM00000022245
contig_000487	AUGUSTUS	stop_codon	71222	71224	.	+	0	ID=IALST00000022201;Parent=IALM00000022245
contig_000487	AUGUSTUS	gene	72644	73963	.	-	.	ID=IAL_19878
contig_000487	AUGUSTUS	mRNA	72644	73963	1	-	.	ID=IALM00000022246;Parent=IAL_19878;Dbxref=InterPro:IPR001584,InterPro:IPR041588,InterPro:IPR050951,InterPro:IPR036397,InterPro:IPR012337;gO_terms=GO:0015074,GO:0003676;desc=zinc finger
contig_000487	AUGUSTUS	exon	72644	73963	.	-	.	ID=IALE00000070341;Parent=IALM00000022246
contig_000487	AUGUSTUS	CDS	72644	73963	1	-	0	ID=IALC00000070341;Parent=IALM00000022246
contig_000487	AUGUSTUS	start_codon	73961	73963	.	-	0	ID=IALS00000022199;Parent=IALM00000022246
contig_000487	AUGUSTUS	stop_codon	72644	72646	.	-	0	ID=IALST00000022202;Parent=IALM00000022246
contig_000487	AUGUSTUS	gene	87137	87463	.	+	.	ID=IAL_19879
contig_000487	AUGUSTUS	mRNA	87137	87463	0.96	+	.	ID=IALM00000022247;Parent=IAL_19879
contig_000487	AUGUSTUS	exon	87137	87463	.	+	.	ID=IALE00000070342;Parent=IALM00000022247
contig_000487	AUGUSTUS	CDS	87137	87463	0.96	+	0	ID=IALC00000070342;Parent=IALM00000022247
contig_000487	AUGUSTUS	start_codon	87137	87139	.	+	0	ID=IALS00000022200;Parent=IALM00000022247
contig_000487	AUGUSTUS	stop_codon	87461	87463	.	+	0	ID=IALST00000022203;Parent=IALM00000022247
contig_000487	AUGUSTUS	gene	88594	89086	.	+	.	ID=IAL_19880
contig_000487	AUGUSTUS	mRNA	88594	89086	1	+	.	ID=IALM00000022248;Parent=IAL_19880;Dbxref=InterPro:IPR011011
contig_000487	AUGUSTUS	exon	88594	88791	.	+	.	ID=IALE00000070343;Parent=IALM00000022248
contig_000487	AUGUSTUS	exon	88865	89086	.	+	.	ID=IALE00000070344;Parent=IALM00000022248
contig_000487	AUGUSTUS	CDS	88594	88791	1	+	0	ID=IALC00000070343;Parent=IALM00000022248
contig_000487	AUGUSTUS	CDS	88865	89086	1	+	0	ID=IALC00000070344;Parent=IALM00000022248
contig_000487	AUGUSTUS	intron	88792	88864	1	+	.	ID=IALI00000048144;Parent=IALM00000022248
contig_000487	AUGUSTUS	start_codon	88594	88596	.	+	0	ID=IALS00000022201;Parent=IALM00000022248
contig_000487	AUGUSTUS	stop_codon	89084	89086	.	+	0	ID=IALST00000022204;Parent=IALM00000022248
contig_000487	GeneMark.hmm3	mRNA	88639	89086	.	+	.	ID=IALM00000022249;Parent=IAL_19880;Dbxref=InterPro:IPR011011
contig_000487	GeneMark.hmm3	exon	88639	88791	0	+	.	ID=IALE00000070345;Parent=IALM00000022249
contig_000487	GeneMark.hmm3	exon	88865	89086	0	+	.	ID=IALE00000070346;Parent=IALM00000022249
contig_000487	GeneMark.hmm3	CDS	88639	88791	.	+	0	ID=IALC00000070345;Parent=IALM00000022249
contig_000487	GeneMark.hmm3	CDS	88865	89086	.	+	0	ID=IALC00000070346;Parent=IALM00000022249
contig_000487	GeneMark.hmm3	intron	88792	88864	.	+	0	ID=IALI00000048145;Parent=IALM00000022249
contig_000487	GeneMark.hmm3	start_codon	88639	88641	.	+	0	ID=IALS00000022202;Parent=IALM00000022249
contig_000487	GeneMark.hmm3	stop_codon	89084	89086	.	+	0	ID=IALST00000022205;Parent=IALM00000022249
contig_000487	AUGUSTUS	gene	161448	169932	.	-	.	ID=IAL_19881
contig_000487	AUGUSTUS	mRNA	161448	169932	0.32	-	.	ID=IALM00000022250;Parent=IAL_19881;Dbxref=InterPro:IPR001878,InterPro:IPR001969,InterPro:IPR036875;gO_terms=GO:0003676,GO:0008270,GO:0004190,GO:0006508;desc
contig_000487	AUGUSTUS	exon	161448	161898	.	-	.	ID=IALE00000070347;Parent=IALM00000022250
contig_000487	AUGUSTUS	exon	161976	162826	.	-	.	ID=IALE00000070348;Parent=IALM00000022250
contig_000487	AUGUSTUS	exon	169456	169640	.	-	.	ID=IALE00000070349;Parent=IALM00000022250
contig_000487	AUGUSTUS	exon	169698	169932	.	-	.	ID=IALE00000070350;Parent=IALM00000022250
contig_000487	AUGUSTUS	CDS	161448	161898	0.63	-	1	ID=IALC00000070347;Parent=IALM00000022250
contig_000487	AUGUSTUS	CDS	161976	162826	0.6	-	0	ID=IALC00000070348;Parent=IALM00000022250
contig_000487	AUGUSTUS	CDS	169456	169640	0.85	-	2	ID=IALC00000070349;Parent=IALM00000022250
contig_000487	AUGUSTUS	CDS	169698	169932	0.48	-	0	ID=IALC00000070350;Parent=IALM00000022250
contig_000487	AUGUSTUS	intron	161899	161975	0.64	-	.	ID=IALI00000048146;Parent=IALM00000022250
contig_000487	AUGUSTUS	intron	162827	169455	0.82	-	.	ID=IALI00000048147;Parent=IALM00000022250
contig_000487	AUGUSTUS	intron	169641	169697	0.87	-	.	ID=IALI00000048148;Parent=IALM00000022250
contig_000487	AUGUSTUS	start_codon	169930	169932	.	-	0	ID=IALS00000022203;Parent=IALM00000022250
contig_000487	AUGUSTUS	stop_codon	161448	161450	.	-	0	ID=IALST00000022206;Parent=IALM00000022250
contig_000487	AUGUSTUS	gene	170115	171710	.	-	.	ID=IAL_19882
contig_000487	AUGUSTUS	mRNA	170115	171710	0.65	-	.	ID=IALM00000022251;Parent=IAL_19882;Dbxref=InterPro:IPR001878,InterPro:IPR036875;gO_terms=GO:0003676,GO:0008270;desc
contig_000487	AUGUSTUS	exon	170115	170565	.	-	.	ID=IALE00000070351;Parent=IALM00000022251
contig_000487	AUGUSTUS	exon	170643	171493	.	-	.	ID=IALE00000070352;Parent=IALM00000022251
contig_000487	AUGUSTUS	exon	171606	171710	.	-	.	ID=IALE00000070353;Parent=IALM00000022251
contig_000487	AUGUSTUS	CDS	170115	170565	0.69	-	1	ID=IALC00000070351;Parent=IALM00000022251
contig_000487	AUGUSTUS	CDS	170643	171493	0.84	-	0	ID=IALC00000070352;Parent=IALM00000022251
contig_000487	AUGUSTUS	CDS	171606	171710	0.94	-	0	ID=IALC00000070353;Parent=IALM00000022251
contig_000487	AUGUSTUS	intron	170566	170642	0.73	-	.	ID=IALI00000048149;Parent=IALM00000022251
contig_000487	AUGUSTUS	intron	171494	171605	0.93	-	.	ID=IALI00000048150;Parent=IALM00000022251
contig_000487	AUGUSTUS	start_codon	171708	171710	.	-	0	ID=IALS00000022204;Parent=IALM00000022251
contig_000487	AUGUSTUS	stop_codon	170115	170117	.	-	0	ID=IALST00000022207;Parent=IALM00000022251
contig_000487	AUGUSTUS	gene	173408	175003	.	-	.	ID=IAL_19883
contig_000487	AUGUSTUS	mRNA	173408	175003	0.87	-	.	ID=IALM00000022252;Parent=IAL_19883;Dbxref=InterPro:IPR001878,InterPro:IPR036875;gO_terms=GO:0003676,GO:0008270;desc
contig_000487	AUGUSTUS	exon	173408	173858	.	-	.	ID=IALE00000070354;Parent=IALM00000022252
contig_000487	AUGUSTUS	exon	173936	174786	.	-	.	ID=IALE00000070355;Parent=IALM00000022252
contig_000487	AUGUSTUS	exon	174899	175003	.	-	.	ID=IALE00000070356;Parent=IALM00000022252
contig_000487	AUGUSTUS	CDS	173408	173858	0.97	-	1	ID=IALC00000070354;Parent=IALM00000022252
contig_000487	AUGUSTUS	CDS	173936	174786	1	-	0	ID=IALC00000070355;Parent=IALM00000022252
contig_000487	AUGUSTUS	CDS	174899	175003	0.9	-	0	ID=IALC00000070356;Parent=IALM00000022252
contig_000487	AUGUSTUS	intron	173859	173935	0.97	-	.	ID=IALI00000048151;Parent=IALM00000022252
contig_000487	AUGUSTUS	intron	174787	174898	0.9	-	.	ID=IALI00000048152;Parent=IALM00000022252
contig_000487	AUGUSTUS	start_codon	175001	175003	.	-	0	ID=IALS00000022205;Parent=IALM00000022252
contig_000487	AUGUSTUS	stop_codon	173408	173410	.	-	0	ID=IALST00000022208;Parent=IALM00000022252
contig_000487	AUGUSTUS	gene	199288	199594	.	-	.	ID=IAL_19884
contig_000487	AUGUSTUS	mRNA	199288	199594	0.98	-	.	ID=IALM00000022253;Parent=IAL_19884
contig_000487	AUGUSTUS	exon	199288	199466	.	-	.	ID=IALE00000070357;Parent=IALM00000022253
contig_000487	AUGUSTUS	exon	199555	199594	.	-	.	ID=IALE00000070358;Parent=IALM00000022253
contig_000487	AUGUSTUS	CDS	199288	199466	1	-	2	ID=IALC00000070357;Parent=IALM00000022253
contig_000487	AUGUSTUS	CDS	199555	199594	0.98	-	0	ID=IALC00000070358;Parent=IALM00000022253
contig_000487	AUGUSTUS	intron	199467	199554	0.98	-	.	ID=IALI00000048153;Parent=IALM00000022253
contig_000487	AUGUSTUS	start_codon	199592	199594	.	-	0	ID=IALS00000022206;Parent=IALM00000022253
contig_000487	AUGUSTUS	stop_codon	199288	199290	.	-	0	ID=IALST00000022209;Parent=IALM00000022253
contig_000487	AUGUSTUS	gene	203501	204629	.	+	.	ID=IAL_19885
contig_000487	AUGUSTUS	mRNA	203501	204629	0.18	+	.	ID=IALM00000022254;Parent=IAL_19885;Dbxref=InterPro:IPR051320,InterPro:IPR043128,InterPro:IPR000477,InterPro:IPR043502,InterPro:IPR041577;desc=Integrase core domain
contig_000487	AUGUSTUS	exon	203501	203783	.	+	.	ID=IALE00000070359;Parent=IALM00000022254
contig_000487	AUGUSTUS	exon	203917	204629	.	+	.	ID=IALE00000070360;Parent=IALM00000022254
contig_000487	AUGUSTUS	CDS	203501	203783	0.47	+	0	ID=IALC00000070359;Parent=IALM00000022254
contig_000487	AUGUSTUS	CDS	203917	204629	0.22	+	2	ID=IALC00000070360;Parent=IALM00000022254
contig_000487	AUGUSTUS	intron	203784	203916	0.27	+	.	ID=IALI00000048154;Parent=IALM00000022254
contig_000487	AUGUSTUS	start_codon	203501	203503	.	+	0	ID=IALS00000022207;Parent=IALM00000022254
contig_000487	AUGUSTUS	stop_codon	204627	204629	.	+	0	ID=IALST00000022210;Parent=IALM00000022254
contig_000487	AUGUSTUS	gene	204827	208816	.	+	.	ID=IAL_19886
contig_000487	AUGUSTUS	mRNA	204827	206053	0.61	+	.	ID=IALM00000022255;Parent=IAL_19886;Dbxref=InterPro:IPR012337,InterPro:IPR036397,InterPro:IPR001584,InterPro:IPR041588,InterPro:IPR050951;gO_terms=GO:0003676,GO:0015074;desc=Integrase core domain
contig_000487	AUGUSTUS	exon	204827	206053	.	+	.	ID=IALE00000070361;Parent=IALM00000022255
contig_000487	AUGUSTUS	CDS	204827	206053	0.61	+	0	ID=IALC00000070361;Parent=IALM00000022255
contig_000487	AUGUSTUS	start_codon	204827	204829	.	+	0	ID=IALS00000022208;Parent=IALM00000022255
contig_000487	AUGUSTUS	stop_codon	206051	206053	.	+	0	ID=IALST00000022211;Parent=IALM00000022255
contig_000487	AUGUSTUS	mRNA	204827	208816	0.7	+	.	ID=IALM00000022256;Parent=IAL_19886;Dbxref=InterPro:IPR041588,InterPro:IPR050951,InterPro:IPR036397,InterPro:IPR001584,InterPro:IPR012337;gO_terms=GO:0003676,GO:0015074;desc=Integrase core domain
contig_000487	AUGUSTUS	exon	204827	205472	.	+	.	ID=IALE00000070362;Parent=IALM00000022256
contig_000487	AUGUSTUS	exon	208773	208816	.	+	.	ID=IALE00000070363;Parent=IALM00000022256
contig_000487	AUGUSTUS	CDS	204827	205472	0.7	+	0	ID=IALC00000070362;Parent=IALM00000022256
contig_000487	AUGUSTUS	CDS	208773	208816	0.94	+	2	ID=IALC00000070363;Parent=IALM00000022256
contig_000487	AUGUSTUS	intron	205473	208772	0.7	+	.	ID=IALI00000048155;Parent=IALM00000022256
contig_000487	AUGUSTUS	start_codon	204827	204829	.	+	0	ID=IALS00000022209;Parent=IALM00000022256
contig_000487	AUGUSTUS	stop_codon	208814	208816	.	+	0	ID=IALST00000022212;Parent=IALM00000022256
contig_000487	AUGUSTUS	gene	229066	229889	.	-	.	ID=IAL_19887
contig_000487	AUGUSTUS	mRNA	229066	229889	0.9	-	.	ID=IALM00000022257;Parent=IAL_19887;Dbxref=InterPro:IPR055469;desc=retrotransposable element Tf2 155 kDa protein type 1-like
contig_000487	AUGUSTUS	exon	229066	229386	.	-	.	ID=IALE00000070364;Parent=IALM00000022257
contig_000487	AUGUSTUS	exon	229446	229889	.	-	.	ID=IALE00000070365;Parent=IALM00000022257
contig_000487	AUGUSTUS	CDS	229066	229386	0.92	-	0	ID=IALC00000070364;Parent=IALM00000022257
contig_000487	AUGUSTUS	CDS	229446	229889	0.94	-	0	ID=IALC00000070365;Parent=IALM00000022257
contig_000487	AUGUSTUS	intron	229387	229445	0.92	-	.	ID=IALI00000048156;Parent=IALM00000022257
contig_000487	AUGUSTUS	start_codon	229887	229889	.	-	0	ID=IALS00000022210;Parent=IALM00000022257
contig_000487	AUGUSTUS	stop_codon	229066	229068	.	-	0	ID=IALST00000022213;Parent=IALM00000022257
contig_000487	AUGUSTUS	gene	252962	253628	.	-	.	ID=IAL_19888
contig_000487	AUGUSTUS	mRNA	252962	253628	0.64	-	.	ID=IALM00000022258;Parent=IAL_19888
contig_000487	AUGUSTUS	exon	252962	253170	.	-	.	ID=IALE00000070366;Parent=IALM00000022258
contig_000487	AUGUSTUS	exon	253319	253628	.	-	.	ID=IALE00000070367;Parent=IALM00000022258
contig_000487	AUGUSTUS	CDS	252962	253170	1	-	2	ID=IALC00000070366;Parent=IALM00000022258
contig_000487	AUGUSTUS	CDS	253319	253628	0.64	-	0	ID=IALC00000070367;Parent=IALM00000022258
contig_000487	AUGUSTUS	intron	253171	253318	0.75	-	.	ID=IALI00000048157;Parent=IALM00000022258
contig_000487	AUGUSTUS	start_codon	253626	253628	.	-	0	ID=IALS00000022211;Parent=IALM00000022258
contig_000487	AUGUSTUS	stop_codon	252962	252964	.	-	0	ID=IALST00000022214;Parent=IALM00000022258
contig_000487	AUGUSTUS	gene	253727	255151	.	-	.	ID=IAL_19889
contig_000487	AUGUSTUS	mRNA	253727	255151	0.56	-	.	ID=IALM00000022259;Parent=IAL_19889;Dbxref=InterPro:IPR012337
contig_000487	AUGUSTUS	exon	253727	253955	.	-	.	ID=IALE00000070368;Parent=IALM00000022259
contig_000487	AUGUSTUS	exon	254020	254501	.	-	.	ID=IALE00000070369;Parent=IALM00000022259
contig_000487	AUGUSTUS	exon	254558	254650	.	-	.	ID=IALE00000070370;Parent=IALM00000022259
contig_000487	AUGUSTUS	exon	254998	255085	.	-	.	ID=IALE00000070371;Parent=IALM00000022259
contig_000487	AUGUSTUS	exon	255138	255151	.	-	.	ID=IALE00000070372;Parent=IALM00000022259
contig_000487	AUGUSTUS	CDS	253727	253955	0.7	-	1	ID=IALC00000070368;Parent=IALM00000022259
contig_000487	AUGUSTUS	CDS	254020	254501	1	-	0	ID=IALC00000070369;Parent=IALM00000022259
contig_000487	AUGUSTUS	CDS	254558	254650	0.85	-	0	ID=IALC00000070370;Parent=IALM00000022259
contig_000487	AUGUSTUS	CDS	254998	255085	1	-	1	ID=IALC00000070371;Parent=IALM00000022259
contig_000487	AUGUSTUS	CDS	255138	255151	1	-	0	ID=IALC00000070372;Parent=IALM00000022259
contig_000487	AUGUSTUS	intron	253956	254019	1	-	.	ID=IALI00000048158;Parent=IALM00000022259
contig_000487	AUGUSTUS	intron	254502	254557	0.91	-	.	ID=IALI00000048159;Parent=IALM00000022259
contig_000487	AUGUSTUS	intron	254651	254997	0.76	-	.	ID=IALI00000048160;Parent=IALM00000022259
contig_000487	AUGUSTUS	intron	255086	255137	1	-	.	ID=IALI00000048161;Parent=IALM00000022259
contig_000487	AUGUSTUS	start_codon	255149	255151	.	-	0	ID=IALS00000022212;Parent=IALM00000022259
contig_000487	AUGUSTUS	stop_codon	253727	253729	.	-	0	ID=IALST00000022215;Parent=IALM00000022259
contig_000487	AUGUSTUS	gene	267332	277971	.	+	.	ID=IAL_19890
contig_000487	AUGUSTUS	mRNA	267332	277971	0.23	+	.	ID=IALM00000022260;Parent=IAL_19890;Dbxref=InterPro:IPR001452,InterPro:IPR036028;gO_terms=GO:0000045,GO:0000278,GO:0000281,GO:0000910,GO:0001505,GO:0001666,GO:0001726,GO:0001845,GO:0001932,GO:0001934,GO:0001956,GO:0003674,GO:0005488,GO:0005515,GO:0005543,GO:0005545,GO:0005546,GO:0005547,GO:0005575,GO:0005576,GO:0005615,GO:0005622,GO:0005623,GO:0005737,GO:0005768,GO:0005794,GO:0005802,GO:0005829,GO:0005886,GO:0005938,GO:0006810,GO:0006886,GO:0006897,GO:0006898,GO:0006906,GO:0006907,GO:0006909,GO:0006914,GO:0006915,GO:0006950,GO:0006996,GO:0007009,GO:0007032,GO:0007033,GO:0007040,GO:0007049,GO:0008104,GO:0008150,GO:0008152,GO:0008219,GO:0008289,GO:0009056,GO:0009628,GO:0009893,GO:0009894,GO:0009896,GO:0009898,GO:0009987,GO:0010008,GO:0010256,GO:0010324,GO:0010562,GO:0010604,GO:0010646,GO:0010647,GO:0012501,GO:0012505,GO:0012506,GO:0015031,GO:0015833,GO:0016020,GO:0016043,GO:0016050,GO:0016192,GO:0016197,GO:0016236,GO:0017038,GO:0019220,GO:0019222,GO:0019897,GO:0019898,GO:0019899,GO:0019902,GO:0022402,GO:0022607,GO:0023051,GO:0023056,GO:0030030,GO:0030031,GO:0030032,GO:0030100,GO:0030135,GO:0030136,GO:0030139,GO:0030162,GO:0030424,GO:0030426,GO:0030427,GO:0030659,GO:0031090,GO:0031234,GO:0031252,GO:0031323,GO:0031325,GO:0031329,GO:0031331,GO:0031334,GO:0031399,GO:0031401,GO:0031410,GO:0031625,GO:0031982,GO:0031984,GO:0032009,GO:0032268,GO:0032270,GO:0032459,GO:0032461,GO:0032506,GO:0032879,GO:0032880,GO:0033036,GO:0033267,GO:0033554,GO:0033674,GO:0034613,GO:0034622,GO:0035091,GO:0036089,GO:0036293,GO:0036294,GO:0036477,GO:0042176,GO:0042221,GO:0042325,GO:0042327,GO:0042734,GO:0042802,GO:0042803,GO:0042886,GO:0042995,GO:0043005,GO:0043025,GO:0043085,GO:0043087,GO:0043167,GO:0043168,GO:0043195,GO:0043226,GO:0043227,GO:0043229,GO:0043230,GO:0043231,GO:0043254,GO:0043277,GO:0043547,GO:0043549,GO:0043621,GO:0043679,GO:0043933,GO:0044085,GO:0044087,GO:0044089,GO:0044093,GO:0044237,GO:0044248,GO:0044297,GO:0044306,GO:0044351,GO:0044389,GO:0044421,GO:0044422,GO:0044424,GO:0044425,GO:0044431,GO:0044433,GO:0044440,GO:0044444,GO:0044446,GO:0044456,GO:0044459,GO:0044463,GO:0044464,GO:0044877,GO:0045184,GO:0045202,GO:0045335,GO:0045732,GO:0045806,GO:0045859,GO:0045860,GO:0045862,GO:0045937,GO:0046907,GO:0046928,GO:0046983,GO:0048284,GO:0048471,GO:0048518,GO:0048519,GO:0048522,GO:0048523,GO:0050789,GO:0050790,GO:0050794,GO:0050804,GO:0050806,GO:0050808,GO:0050896,GO:0051020,GO:0051043,GO:0051044,GO:0051046,GO:0051047,GO:0051049,GO:0051050,GO:0051051,GO:0051128,GO:0051129,GO:0051130,GO:0051171,GO:0051173,GO:0051174,GO:0051179,GO:0051234,GO:0051246,GO:0051247,GO:0051301,GO:0051336,GO:0051338,GO:0051345,GO:0051347,GO:0051588,GO:0051590,GO:0051641,GO:0051649,GO:0051716,GO:0060255,GO:0060341,GO:0060627,GO:0060988,GO:0061024,GO:0061025,GO:0061174,GO:0061640,GO:0061919,GO:0065003,GO:0065005,GO:0065007,GO:0065008,GO:0065009,GO:0070062,GO:0070482,GO:0070727,GO:0070887,GO:0070925,GO:0071212,GO:0071453,GO:0071456,GO:0071702,GO:0071705,GO:0071825,GO:0071840,GO:0071933,GO:0071944,GO:0080090,GO:0080171,GO:0090174,GO:0090382,GO:0090385,GO:0090386,GO:0090387,GO:0090389,GO:0097060,GO:0097194,GO:0097320,GO:0097458,GO:0097581,GO:0097708,GO:0098552,GO:0098562,GO:0098588,GO:0098590,GO:0098657,GO:0098791,GO:0098793,GO:0098805,GO:0099024,GO:0099177,GO:0099568,GO:0120025,GO:0120031,GO:0120036,GO:0120038,GO:0150034,GO:1901981,GO:1902936,GO:1903047,GO:1903530,GO:1903532,GO:1903561,GO:1903827,GO:1903828,GO:1903829,GO:1905037,GO:1990709,GO:2000008,GO:2000009,GO:2000010-GO:0005515;desc=phosphatidylinositol-3,4,5-trisphosphate binding. It is involved in the biological process described with mitotic nuclear division
contig_000487	AUGUSTUS	exon	267332	268033	.	+	.	ID=IALE00000070373;Parent=IALM00000022260
contig_000487	AUGUSTUS	exon	277942	277971	.	+	.	ID=IALE00000070374;Parent=IALM00000022260
contig_000487	AUGUSTUS	CDS	267332	268033	0.85	+	0	ID=IALC00000070373;Parent=IALM00000022260
contig_000487	AUGUSTUS	CDS	277942	277971	0.23	+	0	ID=IALC00000070374;Parent=IALM00000022260
contig_000487	AUGUSTUS	intron	268034	277941	0.23	+	.	ID=IALI00000048162;Parent=IALM00000022260
contig_000487	AUGUSTUS	start_codon	267332	267334	.	+	0	ID=IALS00000022213;Parent=IALM00000022260
contig_000487	AUGUSTUS	stop_codon	277969	277971	.	+	0	ID=IALST00000022216;Parent=IALM00000022260
contig_000487	AUGUSTUS	gene	303301	311768	.	-	.	ID=IAL_19891
contig_000487	AUGUSTUS	mRNA	303301	311768	0.04	-	.	ID=IALM00000022261;Parent=IAL_19891;Dbxref=InterPro:IPR053134,InterPro:IPR043502;desc=Reverse transcriptase (RNA-dependent DNA polymerase)
contig_000487	AUGUSTUS	exon	303301	303539	.	-	.	ID=IALE00000070375;Parent=IALM00000022261
contig_000487	AUGUSTUS	exon	306796	307026	.	-	.	ID=IALE00000070376;Parent=IALM00000022261
contig_000487	AUGUSTUS	exon	307611	307985	.	-	.	ID=IALE00000070377;Parent=IALM00000022261
contig_000487	AUGUSTUS	exon	308778	308912	.	-	.	ID=IALE00000070378;Parent=IALM00000022261
contig_000487	AUGUSTUS	exon	311663	311768	.	-	.	ID=IALE00000070379;Parent=IALM00000022261
contig_000487	AUGUSTUS	CDS	303301	303539	0.67	-	2	ID=IALC00000070375;Parent=IALM00000022261
contig_000487	AUGUSTUS	CDS	306796	307026	0.42	-	2	ID=IALC00000070376;Parent=IALM00000022261
contig_000487	AUGUSTUS	CDS	307611	307985	0.42	-	2	ID=IALC00000070377;Parent=IALM00000022261
contig_000487	AUGUSTUS	CDS	308778	308912	0.23	-	2	ID=IALC00000070378;Parent=IALM00000022261
contig_000487	AUGUSTUS	CDS	311663	311768	0.34	-	0	ID=IALC00000070379;Parent=IALM00000022261
contig_000487	AUGUSTUS	intron	303540	306795	0.63	-	.	ID=IALI00000048163;Parent=IALM00000022261
contig_000487	AUGUSTUS	intron	307027	307610	0.42	-	.	ID=IALI00000048164;Parent=IALM00000022261
contig_000487	AUGUSTUS	intron	307986	308777	0.58	-	.	ID=IALI00000048165;Parent=IALM00000022261
contig_000487	AUGUSTUS	intron	308913	311662	0.06	-	.	ID=IALI00000048166;Parent=IALM00000022261
contig_000487	AUGUSTUS	start_codon	311766	311768	.	-	0	ID=IALS00000022214;Parent=IALM00000022261
contig_000487	AUGUSTUS	stop_codon	303301	303303	.	-	0	ID=IALST00000022217;Parent=IALM00000022261
contig_000487	AUGUSTUS	gene	314183	320942	.	-	.	ID=IAL_19892
contig_000487	AUGUSTUS	mRNA	314183	320942	0.23	-	.	ID=IALM00000022262;Parent=IAL_19892;Dbxref=InterPro:IPR053134,InterPro:IPR043502;desc=Reverse transcriptase (RNA-dependent DNA polymerase)
contig_000487	AUGUSTUS	exon	314183	314526	.	-	.	ID=IALE00000070380;Parent=IALM00000022262
contig_000487	AUGUSTUS	exon	315275	315409	.	-	.	ID=IALE00000070381;Parent=IALM00000022262
contig_000487	AUGUSTUS	exon	320783	320942	.	-	.	ID=IALE00000070382;Parent=IALM00000022262
contig_000487	AUGUSTUS	CDS	314183	314526	0.49	-	2	ID=IALC00000070380;Parent=IALM00000022262
contig_000487	AUGUSTUS	CDS	315275	315409	0.81	-	2	ID=IALC00000070381;Parent=IALM00000022262
contig_000487	AUGUSTUS	CDS	320783	320942	0.71	-	0	ID=IALC00000070382;Parent=IALM00000022262
contig_000487	AUGUSTUS	intron	314527	315274	0.56	-	.	ID=IALI00000048167;Parent=IALM00000022262
contig_000487	AUGUSTUS	intron	315410	320782	0.62	-	.	ID=IALI00000048168;Parent=IALM00000022262
contig_000487	AUGUSTUS	start_codon	320940	320942	.	-	0	ID=IALS00000022215;Parent=IALM00000022262
contig_000487	AUGUSTUS	stop_codon	314183	314185	.	-	0	ID=IALST00000022218;Parent=IALM00000022262
contig_000487	AUGUSTUS	gene	366145	390546	.	+	.	ID=IAL_19893
contig_000487	AUGUSTUS	mRNA	366145	390546	0.94	+	.	ID=IALM00000022263;Parent=IAL_19893;Dbxref=InterPro:IPR001683,InterPro:IPR019497,InterPro:IPR036871,InterPro:IPR027267;gO_terms=GO:0000045,GO:0000278,GO:0000281,GO:0000910,GO:0001505,GO:0001666,GO:0001726,GO:0001845,GO:0001932,GO:0001934,GO:0001956,GO:0003674,GO:0005488,GO:0005515,GO:0005543,GO:0005545,GO:0005546,GO:0005547,GO:0005575,GO:0005576,GO:0005615,GO:0005622,GO:0005623,GO:0005737,GO:0005768,GO:0005794,GO:0005802,GO:0005829,GO:0005886,GO:0005938,GO:0006810,GO:0006886,GO:0006897,GO:0006898,GO:0006906,GO:0006907,GO:0006909,GO:0006914,GO:0006915,GO:0006950,GO:0006996,GO:0007009,GO:0007032,GO:0007033,GO:0007040,GO:0007049,GO:0008104,GO:0008150,GO:0008152,GO:0008219,GO:0008289,GO:0009056,GO:0009628,GO:0009893,GO:0009894,GO:0009896,GO:0009898,GO:0009987,GO:0010008,GO:0010256,GO:0010324,GO:0010562,GO:0010604,GO:0010646,GO:0010647,GO:0012501,GO:0012505,GO:0012506,GO:0015031,GO:0015833,GO:0016020,GO:0016043,GO:0016050,GO:0016192,GO:0016197,GO:0016236,GO:0017038,GO:0019220,GO:0019222,GO:0019897,GO:0019898,GO:0019899,GO:0019902,GO:0022402,GO:0022607,GO:0023051,GO:0023056,GO:0030030,GO:0030031,GO:0030032,GO:0030100,GO:0030135,GO:0030136,GO:0030139,GO:0030162,GO:0030424,GO:0030426,GO:0030427,GO:0030659,GO:0031090,GO:0031234,GO:0031252,GO:0031323,GO:0031325,GO:0031329,GO:0031331,GO:0031334,GO:0031399,GO:0031401,GO:0031410,GO:0031625,GO:0031982,GO:0031984,GO:0032009,GO:0032268,GO:0032270,GO:0032459,GO:0032461,GO:0032506,GO:0032879,GO:0032880,GO:0033036,GO:0033267,GO:0033554,GO:0033674,GO:0034613,GO:0034622,GO:0035091,GO:0036089,GO:0036293,GO:0036294,GO:0036477,GO:0042176,GO:0042221,GO:0042325,GO:0042327,GO:0042734,GO:0042802,GO:0042803,GO:0042886,GO:0042995,GO:0043005,GO:0043025,GO:0043085,GO:0043087,GO:0043167,GO:0043168,GO:0043195,GO:0043226,GO:0043227,GO:0043229,GO:0043230,GO:0043231,GO:0043254,GO:0043277,GO:0043547,GO:0043549,GO:0043621,GO:0043679,GO:0043933,GO:0044085,GO:0044087,GO:0044089,GO:0044093,GO:0044237,GO:0044248,GO:0044297,GO:0044306,GO:0044351,GO:0044389,GO:0044421,GO:0044422,GO:0044424,GO:0044425,GO:0044431,GO:0044433,GO:0044440,GO:0044444,GO:0044446,GO:0044456,GO:0044459,GO:0044463,GO:0044464,GO:0044877,GO:0045184,GO:0045202,GO:0045335,GO:0045732,GO:0045806,GO:0045859,GO:0045860,GO:0045862,GO:0045937,GO:0046907,GO:0046928,GO:0046983,GO:0048284,GO:0048471,GO:0048518,GO:0048519,GO:0048522,GO:0048523,GO:0050789,GO:0050790,GO:0050794,GO:0050804,GO:0050806,GO:0050808,GO:0050896,GO:0051020,GO:0051043,GO:0051044,GO:0051046,GO:0051047,GO:0051049,GO:0051050,GO:0051051,GO:0051128,GO:0051129,GO:0051130,GO:0051171,GO:0051173,GO:0051174,GO:0051179,GO:0051234,GO:0051246,GO:0051247,GO:0051301,GO:0051336,GO:0051338,GO:0051345,GO:0051347,GO:0051588,GO:0051590,GO:0051641,GO:0051649,GO:0051716,GO:0060255,GO:0060341,GO:0060627,GO:0060988,GO:0061024,GO:0061025,GO:0061174,GO:0061640,GO:0061919,GO:0065003,GO:0065005,GO:0065007,GO:0065008,GO:0065009,GO:0070062,GO:0070482,GO:0070727,GO:0070887,GO:0070925,GO:0071212,GO:0071453,GO:0071456,GO:0071702,GO:0071705,GO:0071825,GO:0071840,GO:0071933,GO:0071944,GO:0080090,GO:0080171,GO:0090174,GO:0090382,GO:0090385,GO:0090386,GO:0090387,GO:0090389,GO:0097060,GO:0097194,GO:0097320,GO:0097458,GO:0097581,GO:0097708,GO:0098552,GO:0098562,GO:0098588,GO:0098590,GO:0098657,GO:0098791,GO:0098793,GO:0098805,GO:0099024,GO:0099177,GO:0099568,GO:0120025,GO:0120031,GO:0120036,GO:0120038,GO:0150034,GO:1901981,GO:1902936,GO:1903047,GO:1903530,GO:1903532,GO:1903561,GO:1903827,GO:1903828,GO:1903829,GO:1905037,GO:1990709,GO:2000008,GO:2000009,GO:2000010-GO:0035091;desc=phosphatidylinositol-3,4,5-trisphosphate binding. It is involved in the biological process described with mitotic nuclear division
contig_000487	AUGUSTUS	exon	366145	366192	.	+	.	ID=IALE00000070383;Parent=IALM00000022263
contig_000487	AUGUSTUS	exon	368284	368936	.	+	.	ID=IALE00000070384;Parent=IALM00000022263
contig_000487	AUGUSTUS	exon	390255	390546	.	+	.	ID=IALE00000070385;Parent=IALM00000022263
contig_000487	AUGUSTUS	CDS	366145	366192	0.94	+	0	ID=IALC00000070383;Parent=IALM00000022263
contig_000487	AUGUSTUS	CDS	368284	368936	0.98	+	0	ID=IALC00000070384;Parent=IALM00000022263
contig_000487	AUGUSTUS	CDS	390255	390546	1	+	1	ID=IALC00000070385;Parent=IALM00000022263
contig_000487	AUGUSTUS	intron	366193	368283	0.94	+	.	ID=IALI00000048169;Parent=IALM00000022263
contig_000487	AUGUSTUS	intron	368937	390254	1	+	.	ID=IALI00000048170;Parent=IALM00000022263
contig_000487	AUGUSTUS	start_codon	366145	366147	.	+	0	ID=IALS00000022216;Parent=IALM00000022263
contig_000487	AUGUSTUS	stop_codon	390544	390546	.	+	0	ID=IALST00000022219;Parent=IALM00000022263
contig_000487	AUGUSTUS	gene	450667	450882	.	+	.	ID=IAL_19894
contig_000487	AUGUSTUS	mRNA	450667	450882	0.95	+	.	ID=IALM00000022264;Parent=IAL_19894;desc=nucleic acid binding
contig_000487	AUGUSTUS	exon	450667	450882	.	+	.	ID=IALE00000070386;Parent=IALM00000022264
contig_000487	AUGUSTUS	CDS	450667	450882	0.95	+	0	ID=IALC00000070386;Parent=IALM00000022264
contig_000487	AUGUSTUS	start_codon	450667	450669	.	+	0	ID=IALS00000022217;Parent=IALM00000022264
contig_000487	AUGUSTUS	stop_codon	450880	450882	.	+	0	ID=IALST00000022220;Parent=IALM00000022264
contig_000487	AUGUSTUS	gene	454306	470879	.	+	.	ID=IAL_19895
contig_000487	AUGUSTUS	mRNA	454306	470879	0.4	+	.	ID=IALM00000022265;Parent=IAL_19895;desc=Pao retrotransposon peptidase
contig_000487	AUGUSTUS	exon	454306	454607	.	+	.	ID=IALE00000070387;Parent=IALM00000022265
contig_000487	AUGUSTUS	exon	456309	456521	.	+	.	ID=IALE00000070388;Parent=IALM00000022265
contig_000487	AUGUSTUS	exon	470768	470777	.	+	.	ID=IALE00000070389;Parent=IALM00000022265
contig_000487	AUGUSTUS	exon	470844	470879	.	+	.	ID=IALE00000070390;Parent=IALM00000022265
contig_000487	AUGUSTUS	CDS	454306	454607	0.45	+	0	ID=IALC00000070387;Parent=IALM00000022265
contig_000487	AUGUSTUS	CDS	456309	456521	0.74	+	1	ID=IALC00000070388;Parent=IALM00000022265
contig_000487	AUGUSTUS	CDS	470768	470777	0.79	+	1	ID=IALC00000070389;Parent=IALM00000022265
contig_000487	AUGUSTUS	CDS	470844	470879	0.79	+	0	ID=IALC00000070390;Parent=IALM00000022265
contig_000487	AUGUSTUS	intron	454608	456308	0.4	+	.	ID=IALI00000048171;Parent=IALM00000022265
contig_000487	AUGUSTUS	intron	456522	470767	0.79	+	.	ID=IALI00000048172;Parent=IALM00000022265
contig_000487	AUGUSTUS	intron	470778	470843	1	+	.	ID=IALI00000048173;Parent=IALM00000022265
contig_000487	AUGUSTUS	start_codon	454306	454308	.	+	0	ID=IALS00000022218;Parent=IALM00000022265
contig_000487	AUGUSTUS	stop_codon	470877	470879	.	+	0	ID=IALST00000022221;Parent=IALM00000022265
contig_000487	AUGUSTUS	gene	491222	491506	.	-	.	ID=IAL_19896
contig_000487	AUGUSTUS	mRNA	491222	491506	0.87	-	.	ID=IALM00000022266;Parent=IAL_19896
contig_000487	AUGUSTUS	exon	491222	491506	.	-	.	ID=IALE00000070391;Parent=IALM00000022266
contig_000487	AUGUSTUS	CDS	491222	491506	0.87	-	0	ID=IALC00000070391;Parent=IALM00000022266
contig_000487	AUGUSTUS	start_codon	491504	491506	.	-	0	ID=IALS00000022219;Parent=IALM00000022266
contig_000487	AUGUSTUS	stop_codon	491222	491224	.	-	0	ID=IALST00000022222;Parent=IALM00000022266
contig_000487	AUGUSTUS	gene	501759	505477	.	+	.	ID=IAL_19897
contig_000487	AUGUSTUS	mRNA	501759	505477	0.97	+	.	ID=IALM00000022267;Parent=IAL_19897
contig_000487	AUGUSTUS	exon	501759	502250	.	+	.	ID=IALE00000070392;Parent=IALM00000022267
contig_000487	AUGUSTUS	exon	502931	505477	.	+	.	ID=IALE00000070393;Parent=IALM00000022267
contig_000487	AUGUSTUS	CDS	501759	502250	0.97	+	0	ID=IALC00000070392;Parent=IALM00000022267
contig_000487	AUGUSTUS	CDS	502931	505477	1	+	0	ID=IALC00000070393;Parent=IALM00000022267
contig_000487	AUGUSTUS	intron	502251	502930	1	+	.	ID=IALI00000048174;Parent=IALM00000022267
contig_000487	AUGUSTUS	start_codon	501759	501761	.	+	0	ID=IALS00000022220;Parent=IALM00000022267
contig_000487	AUGUSTUS	stop_codon	505475	505477	.	+	0	ID=IALST00000022223;Parent=IALM00000022267
contig_000487	GeneMark.hmm3	mRNA	501786	505477	.	+	.	ID=IALM00000022268;Parent=IAL_19897
contig_000487	GeneMark.hmm3	exon	501786	502250	0	+	.	ID=IALE00000070394;Parent=IALM00000022268
contig_000487	GeneMark.hmm3	exon	502931	505477	0	+	.	ID=IALE00000070395;Parent=IALM00000022268
contig_000487	GeneMark.hmm3	CDS	501786	502250	.	+	0	ID=IALC00000070394;Parent=IALM00000022268
contig_000487	GeneMark.hmm3	CDS	502931	505477	.	+	0	ID=IALC00000070395;Parent=IALM00000022268
contig_000487	GeneMark.hmm3	intron	502251	502930	.	+	0	ID=IALI00000048175;Parent=IALM00000022268
contig_000487	GeneMark.hmm3	start_codon	501786	501788	.	+	0	ID=IALS00000022221;Parent=IALM00000022268
contig_000487	GeneMark.hmm3	stop_codon	505475	505477	.	+	0	ID=IALST00000022224;Parent=IALM00000022268
contig_000487	AUGUSTUS	gene	597808	598820	.	+	.	ID=IAL_19898
contig_000487	AUGUSTUS	mRNA	597808	598820	0.37	+	.	ID=IALM00000022269;Parent=IAL_19898;Dbxref=InterPro:IPR006579,InterPro:IPR036875;gO_terms=GO:0000226,GO:0000278,GO:0000902,GO:0000904,GO:0001764,GO:0003674,GO:0003824,GO:0004672,GO:0004674,GO:0004683,GO:0005488,GO:0005515,GO:0005516,GO:0005575,GO:0005622,GO:0005623,GO:0005634,GO:0005737,GO:0005813,GO:0005815,GO:0005856,GO:0005875,GO:0005886,GO:0005887,GO:0006464,GO:0006468,GO:0006793,GO:0006796,GO:0006807,GO:0006810,GO:0006928,GO:0006996,GO:0007010,GO:0007017,GO:0007026,GO:0007049,GO:0007154,GO:0007165,GO:0007275,GO:0007399,GO:0007409,GO:0007417,GO:0007420,GO:0008017,GO:0008092,GO:0008150,GO:0008152,GO:0009605,GO:0009607,GO:0009615,GO:0009653,GO:0009931,GO:0009987,GO:0010639,GO:0010857,GO:0014069,GO:0015630,GO:0015631,GO:0016020,GO:0016021,GO:0016043,GO:0016049,GO:0016192,GO:0016197,GO:0016301,GO:0016310,GO:0016358,GO:0016477,GO:0016740,GO:0016772,GO:0016773,GO:0018105,GO:0018107,GO:0018193,GO:0018209,GO:0018210,GO:0019538,GO:0021537,GO:0021543,GO:0021761,GO:0021766,GO:0021859,GO:0021860,GO:0021872,GO:0021879,GO:0021884,GO:0021952,GO:0021953,GO:0021954,GO:0021955,GO:0022008,GO:0022402,GO:0023052,GO:0030030,GO:0030154,GO:0030182,GO:0030424,GO:0030426,GO:0030427,GO:0030900,GO:0031110,GO:0031111,GO:0031114,GO:0031175,GO:0031224,GO:0031226,GO:0032279,GO:0032501,GO:0032502,GO:0032879,GO:0032880,GO:0032886,GO:0032989,GO:0032990,GO:0032991,GO:0033043,GO:0033267,GO:0035556,GO:0036211,GO:0040001,GO:0040007,GO:0040011,GO:0042995,GO:0043005,GO:0043170,GO:0043207,GO:0043226,GO:0043227,GO:0043228,GO:0043229,GO:0043231,GO:0043232,GO:0043242,GO:0043244,GO:0043412,GO:0044237,GO:0044238,GO:0044260,GO:0044267,GO:0044422,GO:0044424,GO:0044425,GO:0044430,GO:0044446,GO:0044456,GO:0044459,GO:0044463,GO:0044464,GO:0045202,GO:0046777,GO:0046907,GO:0048468,GO:0048513,GO:0048519,GO:0048523,GO:0048588,GO:0048589,GO:0048666,GO:0048667,GO:0048675,GO:0048699,GO:0048731,GO:0048812,GO:0048813,GO:0048856,GO:0048858,GO:0048869,GO:0048870,GO:0050789,GO:0050794,GO:0050896,GO:0051128,GO:0051129,GO:0051179,GO:0051234,GO:0051293,GO:0051493,GO:0051494,GO:0051640,GO:0051641,GO:0051649,GO:0051653,GO:0051656,GO:0051674,GO:0051704,GO:0051707,GO:0051716,GO:0060322,GO:0060341,GO:0060560,GO:0061564,GO:0065007,GO:0070507,GO:0071704,GO:0071840,GO:0071944,GO:0097458,GO:0098794,GO:0098984,GO:0099572,GO:0120025,GO:0120036,GO:0120038,GO:0120039,GO:0140096,GO:0150034,GO:1900180,GO:1900181,GO:1901564,GO:1901879,GO:1901880,GO:1902850,GO:1902903,GO:1902904,GO:1903047,GO:1903827,GO:1903828,GO:1990138-GO:0003676,GO:0008270;desc=protein serine threonine kinase activity. It is involved in the biological process described with intracellular signal transduction
contig_000487	AUGUSTUS	exon	597808	598746	.	+	.	ID=IALE00000070396;Parent=IALM00000022269
contig_000487	AUGUSTUS	exon	598812	598820	.	+	.	ID=IALE00000070397;Parent=IALM00000022269
contig_000487	AUGUSTUS	CDS	597808	598746	0.37	+	0	ID=IALC00000070396;Parent=IALM00000022269
contig_000487	AUGUSTUS	CDS	598812	598820	0.38	+	0	ID=IALC00000070397;Parent=IALM00000022269
contig_000487	AUGUSTUS	intron	598747	598811	0.37	+	.	ID=IALI00000048176;Parent=IALM00000022269
contig_000487	AUGUSTUS	start_codon	597808	597810	.	+	0	ID=IALS00000022222;Parent=IALM00000022269
contig_000487	AUGUSTUS	stop_codon	598818	598820	.	+	0	ID=IALST00000022225;Parent=IALM00000022269
contig_000487	AUGUSTUS	gene	598935	601610	.	+	.	ID=IAL_19899
contig_000487	AUGUSTUS	mRNA	598935	601610	1	+	.	ID=IALM00000022270;Parent=IAL_19899;Dbxref=InterPro:IPR000477,InterPro:IPR036691,InterPro:IPR005135,InterPro:IPR052560;gO_terms=GO:0003824;desc=Reverse transcriptase (RNA-dependent DNA polymerase)
contig_000487	AUGUSTUS	exon	598935	601610	.	+	.	ID=IALE00000070398;Parent=IALM00000022270
contig_000487	AUGUSTUS	CDS	598935	601610	1	+	0	ID=IALC00000070398;Parent=IALM00000022270
contig_000487	AUGUSTUS	start_codon	598935	598937	.	+	0	ID=IALS00000022223;Parent=IALM00000022270
contig_000487	AUGUSTUS	stop_codon	601608	601610	.	+	0	ID=IALST00000022226;Parent=IALM00000022270
contig_000487	AUGUSTUS	gene	601932	602537	.	-	.	ID=IAL_19900
contig_000487	AUGUSTUS	mRNA	601932	602537	0.49	-	.	ID=IALM00000022271;Parent=IAL_19900;Dbxref=InterPro:IPR043502,InterPro:IPR050951,InterPro:IPR041373;desc=K02A2.6-like
contig_000487	AUGUSTUS	exon	601932	602537	.	-	.	ID=IALE00000070399;Parent=IALM00000022271
contig_000487	AUGUSTUS	CDS	601932	602537	0.49	-	0	ID=IALC00000070399;Parent=IALM00000022271
contig_000487	AUGUSTUS	start_codon	602535	602537	.	-	0	ID=IALS00000022224;Parent=IALM00000022271
contig_000487	AUGUSTUS	stop_codon	601932	601934	.	-	0	ID=IALST00000022227;Parent=IALM00000022271
contig_000487	AUGUSTUS	gene	603865	605001	.	-	.	ID=IAL_19901
contig_000487	AUGUSTUS	mRNA	603865	605001	0.44	-	.	ID=IALM00000022272;Parent=IAL_19901
contig_000487	AUGUSTUS	exon	603865	604425	.	-	.	ID=IALE00000070400;Parent=IALM00000022272
contig_000487	AUGUSTUS	exon	604522	605001	.	-	.	ID=IALE00000070401;Parent=IALM00000022272
contig_000487	AUGUSTUS	CDS	603865	604425	0.44	-	0	ID=IALC00000070400;Parent=IALM00000022272
contig_000487	AUGUSTUS	CDS	604522	605001	0.97	-	0	ID=IALC00000070401;Parent=IALM00000022272
contig_000487	AUGUSTUS	intron	604426	604521	0.96	-	.	ID=IALI00000048177;Parent=IALM00000022272
contig_000487	AUGUSTUS	start_codon	604999	605001	.	-	0	ID=IALS00000022225;Parent=IALM00000022272
contig_000487	AUGUSTUS	stop_codon	603865	603867	.	-	0	ID=IALST00000022228;Parent=IALM00000022272
contig_000487	AUGUSTUS	gene	652154	670600	.	-	.	ID=IAL_19902
contig_000487	AUGUSTUS	mRNA	652154	670600	0.35	-	.	ID=IALM00000022273;Parent=IAL_19902;Dbxref=InterPro:IPR022048;desc=Baculovirus F protein
contig_000487	AUGUSTUS	exon	652154	652278	.	-	.	ID=IALE00000070402;Parent=IALM00000022273
contig_000487	AUGUSTUS	exon	670180	670600	.	-	.	ID=IALE00000070403;Parent=IALM00000022273
contig_000487	AUGUSTUS	CDS	652154	652278	0.5	-	2	ID=IALC00000070402;Parent=IALM00000022273
contig_000487	AUGUSTUS	CDS	670180	670600	0.6	-	0	ID=IALC00000070403;Parent=IALM00000022273
contig_000487	AUGUSTUS	intron	652279	670179	0.36	-	.	ID=IALI00000048178;Parent=IALM00000022273
contig_000487	AUGUSTUS	start_codon	670598	670600	.	-	0	ID=IALS00000022226;Parent=IALM00000022273
contig_000487	AUGUSTUS	stop_codon	652154	652156	.	-	0	ID=IALST00000022229;Parent=IALM00000022273
contig_000487	AUGUSTUS	gene	673707	674660	.	-	.	ID=IAL_19903
contig_000487	AUGUSTUS	mRNA	673707	674660	1	-	.	ID=IALM00000022274;Parent=IAL_19903
contig_000487	AUGUSTUS	exon	673707	674660	.	-	.	ID=IALE00000070404;Parent=IALM00000022274
contig_000487	AUGUSTUS	CDS	673707	674660	1	-	0	ID=IALC00000070404;Parent=IALM00000022274
contig_000487	AUGUSTUS	start_codon	674658	674660	.	-	0	ID=IALS00000022227;Parent=IALM00000022274
contig_000487	AUGUSTUS	stop_codon	673707	673709	.	-	0	ID=IALST00000022230;Parent=IALM00000022274
contig_000487	AUGUSTUS	gene	686624	688122	.	-	.	ID=IAL_19904
contig_000487	AUGUSTUS	mRNA	686624	688122	0.64	-	.	ID=IALM00000022275;Parent=IAL_19904;Dbxref=InterPro:IPR036397,InterPro:IPR012337,InterPro:IPR050951,InterPro:IPR041588;gO_terms=GO:0005575,GO:0005622,GO:0005623,GO:0007492,GO:0007498,GO:0008150,GO:0009888,GO:0031932,GO:0032502,GO:0032991,GO:0038201,GO:0044424,GO:0044464,GO:0048382,GO:0048856;em_KEGG_rclass=RC00052-GO:0003676
contig_000487	AUGUSTUS	exon	686624	687270	.	-	.	ID=IALE00000070405;Parent=IALM00000022275
contig_000487	AUGUSTUS	exon	687595	687850	.	-	.	ID=IALE00000070406;Parent=IALM00000022275
contig_000487	AUGUSTUS	exon	688009	688122	.	-	.	ID=IALE00000070407;Parent=IALM00000022275
contig_000487	AUGUSTUS	CDS	686624	687270	0.91	-	2	ID=IALC00000070405;Parent=IALM00000022275
contig_000487	AUGUSTUS	CDS	687595	687850	0.65	-	0	ID=IALC00000070406;Parent=IALM00000022275
contig_000487	AUGUSTUS	CDS	688009	688122	1	-	0	ID=IALC00000070407;Parent=IALM00000022275
contig_000487	AUGUSTUS	intron	687271	687594	0.64	-	.	ID=IALI00000048179;Parent=IALM00000022275
contig_000487	AUGUSTUS	intron	687851	688008	1	-	.	ID=IALI00000048180;Parent=IALM00000022275
contig_000487	AUGUSTUS	start_codon	688120	688122	.	-	0	ID=IALS00000022228;Parent=IALM00000022275
contig_000487	AUGUSTUS	stop_codon	686624	686626	.	-	0	ID=IALST00000022231;Parent=IALM00000022275
contig_000487	AUGUSTUS	gene	688339	688548	.	-	.	ID=IAL_19905
contig_000487	AUGUSTUS	mRNA	688339	688548	1	-	.	ID=IALM00000022276;Parent=IAL_19905;Dbxref=InterPro:IPR043502,InterPro:IPR041577;desc=retrotransposable element Tf2 155 kDa protein type 1-like
contig_000487	AUGUSTUS	exon	688339	688548	.	-	.	ID=IALE00000070408;Parent=IALM00000022276
contig_000487	AUGUSTUS	CDS	688339	688548	1	-	0	ID=IALC00000070408;Parent=IALM00000022276
contig_000487	AUGUSTUS	start_codon	688546	688548	.	-	0	ID=IALS00000022229;Parent=IALM00000022276
contig_000487	AUGUSTUS	stop_codon	688339	688341	.	-	0	ID=IALST00000022232;Parent=IALM00000022276
contig_000487	AUGUSTUS	gene	688339	690923	.	-	.	ID=IAL_19906
contig_000487	AUGUSTUS	mRNA	688339	690923	0.33	-	.	ID=IALM00000022277;Parent=IAL_19906;Dbxref=InterPro:IPR001969,InterPro:IPR001878,InterPro:IPR003034,InterPro:IPR050951,InterPro:IPR005162,InterPro:IPR021109,InterPro:IPR041577,InterPro:IPR036875,InterPro:IPR043502;gO_terms=GO:0004190,GO:0006508,GO:0003676,GO:0008270;desc=Integrase core domain
contig_000487	AUGUSTUS	exon	688339	688669	.	-	.	ID=IALE00000070409;Parent=IALM00000022277
contig_000487	AUGUSTUS	exon	689110	690923	.	-	.	ID=IALE00000070410;Parent=IALM00000022277
contig_000487	AUGUSTUS	CDS	688339	688669	0.33	-	1	ID=IALC00000070409;Parent=IALM00000022277
contig_000487	AUGUSTUS	CDS	689110	690923	0.52	-	0	ID=IALC00000070410;Parent=IALM00000022277
contig_000487	AUGUSTUS	intron	688670	689109	0.33	-	.	ID=IALI00000048181;Parent=IALM00000022277
contig_000487	AUGUSTUS	start_codon	690921	690923	.	-	0	ID=IALS00000022230;Parent=IALM00000022277
contig_000487	AUGUSTUS	stop_codon	688339	688341	.	-	0	ID=IALST00000022233;Parent=IALM00000022277
contig_000487	AUGUSTUS	gene	741352	742148	.	-	.	ID=IAL_19907
contig_000487	AUGUSTUS	mRNA	741352	742148	0.3	-	.	ID=IALM00000022278;Parent=IAL_19907
contig_000487	AUGUSTUS	exon	741352	741895	.	-	.	ID=IALE00000070411;Parent=IALM00000022278
contig_000487	AUGUSTUS	exon	741952	742148	.	-	.	ID=IALE00000070412;Parent=IALM00000022278
contig_000487	AUGUSTUS	CDS	741352	741895	0.3	-	1	ID=IALC00000070411;Parent=IALM00000022278
contig_000487	AUGUSTUS	CDS	741952	742148	0.61	-	0	ID=IALC00000070412;Parent=IALM00000022278
contig_000487	AUGUSTUS	intron	741896	741951	0.31	-	.	ID=IALI00000048182;Parent=IALM00000022278
contig_000487	AUGUSTUS	start_codon	742146	742148	.	-	0	ID=IALS00000022231;Parent=IALM00000022278
contig_000487	AUGUSTUS	stop_codon	741352	741354	.	-	0	ID=IALST00000022234;Parent=IALM00000022278
contig_000487	AUGUSTUS	gene	770100	775313	.	+	.	ID=IAL_19908
contig_000487	AUGUSTUS	mRNA	770100	775313	0.99	+	.	ID=IALM00000022279;Parent=IAL_19908;Dbxref=InterPro:IPR008042,InterPro:IPR005312,InterPro:IPR036397,InterPro:IPR001584,InterPro:IPR040676,InterPro:IPR043502,InterPro:IPR012337;gO_terms=GO:0003676,GO:0015074;desc=Pao retrotransposon peptidase
contig_000487	AUGUSTUS	exon	770100	775313	.	+	.	ID=IALE00000070413;Parent=IALM00000022279
contig_000487	AUGUSTUS	CDS	770100	775313	0.99	+	0	ID=IALC00000070413;Parent=IALM00000022279
contig_000487	AUGUSTUS	start_codon	770100	770102	.	+	0	ID=IALS00000022232;Parent=IALM00000022279
contig_000487	AUGUSTUS	stop_codon	775311	775313	.	+	0	ID=IALST00000022235;Parent=IALM00000022279
contig_000487	AUGUSTUS	gene	798705	801359	.	-	.	ID=IAL_19909
contig_000487	AUGUSTUS	mRNA	798705	801359	1	-	.	ID=IALM00000022280;Parent=IAL_19909;Dbxref=InterPro:IPR021819,InterPro:IPR012486,InterPro:IPR040185;gO_terms=GO:0000226,GO:0000902,GO:0000904,GO:0002009,GO:0003008,GO:0003013,GO:0003015,GO:0003674,GO:0005488,GO:0005515,GO:0005575,GO:0005622,GO:0005623,GO:0005634,GO:0005737,GO:0005783,GO:0005829,GO:0006928,GO:0006996,GO:0007010,GO:0007017,GO:0007029,GO:0007032,GO:0007275,GO:0007399,GO:0007409,GO:0008015,GO:0008150,GO:0008360,GO:0008582,GO:0009653,GO:0009888,GO:0009966,GO:0009968,GO:0009987,GO:0010256,GO:0010646,GO:0010648,GO:0012505,GO:0016043,GO:0016049,GO:0016050,GO:0016477,GO:0017016,GO:0017048,GO:0019899,GO:0019900,GO:0019901,GO:0022008,GO:0022603,GO:0022604,GO:0023051,GO:0023057,GO:0030029,GO:0030030,GO:0030036,GO:0030154,GO:0030182,GO:0030865,GO:0030866,GO:0031175,GO:0031267,GO:0032386,GO:0032388,GO:0032501,GO:0032502,GO:0032879,GO:0032989,GO:0032990,GO:0032991,GO:0035239,GO:0035295,GO:0035330,GO:0035331,GO:0040007,GO:0040008,GO:0040011,GO:0043226,GO:0043227,GO:0043229,GO:0043231,GO:0044087,GO:0044424,GO:0044444,GO:0044456,GO:0044464,GO:0045202,GO:0045886,GO:0045926,GO:0048468,GO:0048518,GO:0048519,GO:0048522,GO:0048523,GO:0048583,GO:0048585,GO:0048588,GO:0048589,GO:0048638,GO:0048640,GO:0048666,GO:0048667,GO:0048675,GO:0048699,GO:0048729,GO:0048731,GO:0048812,GO:0048856,GO:0048858,GO:0048869,GO:0048870,GO:0050789,GO:0050793,GO:0050794,GO:0050803,GO:0050807,GO:0051020,GO:0051049,GO:0051050,GO:0051093,GO:0051128,GO:0051129,GO:0051179,GO:0051239,GO:0051241,GO:0051674,GO:0051960,GO:0051961,GO:0051963,GO:0051964,GO:0060047,GO:0060341,GO:0060429,GO:0060560,GO:0060562,GO:0060627,GO:0061564,GO:0065007,GO:0065008,GO:0071840,GO:0090443,GO:0097458,GO:0098793,GO:0120036,GO:0120039,GO:1902531,GO:1902532,GO:1904396,GO:1904397,GO:1905809,GO:1990138,GO:2000026,GO:2001135,GO:2001137;desc=N1221-like protein
contig_000487	AUGUSTUS	exon	798705	801359	.	-	.	ID=IALE00000070414;Parent=IALM00000022280
contig_000487	AUGUSTUS	CDS	798705	801359	1	-	0	ID=IALC00000070414;Parent=IALM00000022280
contig_000487	AUGUSTUS	start_codon	801357	801359	.	-	0	ID=IALS00000022233;Parent=IALM00000022280
contig_000487	AUGUSTUS	stop_codon	798705	798707	.	-	0	ID=IALST00000022236;Parent=IALM00000022280
contig_000487	AUGUSTUS	gene	853728	856470	.	-	.	ID=IAL_19910
contig_000487	AUGUSTUS	mRNA	853728	856470	0.69	-	.	ID=IALM00000022281;Parent=IAL_19910
contig_000487	AUGUSTUS	exon	853728	853788	.	-	.	ID=IALE00000070415;Parent=IALM00000022281
contig_000487	AUGUSTUS	exon	856223	856470	.	-	.	ID=IALE00000070416;Parent=IALM00000022281
contig_000487	AUGUSTUS	CDS	853728	853788	0.74	-	1	ID=IALC00000070415;Parent=IALM00000022281
contig_000487	AUGUSTUS	CDS	856223	856470	0.87	-	0	ID=IALC00000070416;Parent=IALM00000022281
contig_000487	AUGUSTUS	intron	853789	856222	0.74	-	.	ID=IALI00000048183;Parent=IALM00000022281
contig_000487	AUGUSTUS	start_codon	856468	856470	.	-	0	ID=IALS00000022234;Parent=IALM00000022281
contig_000487	AUGUSTUS	stop_codon	853728	853730	.	-	0	ID=IALST00000022237;Parent=IALM00000022281
contig_000487	AUGUSTUS	gene	865661	871252	.	-	.	ID=IAL_19911
contig_000487	AUGUSTUS	mRNA	865661	871252	0.25	-	.	ID=IALM00000022282;Parent=IAL_19911;Dbxref=InterPro:IPR002492,InterPro:IPR013087,InterPro:IPR036397;gO_terms=GO:0003677,GO:0006313,GO:0015074,GO:0003676
contig_000487	AUGUSTUS	exon	865661	866244	.	-	.	ID=IALE00000070417;Parent=IALM00000022282
contig_000487	AUGUSTUS	exon	866352	866935	.	-	.	ID=IALE00000070418;Parent=IALM00000022282
contig_000487	AUGUSTUS	exon	868879	869711	.	-	.	ID=IALE00000070419;Parent=IALM00000022282
contig_000487	AUGUSTUS	exon	870809	871252	.	-	.	ID=IALE00000070420;Parent=IALM00000022282
contig_000487	AUGUSTUS	CDS	865661	866244	0.93	-	2	ID=IALC00000070417;Parent=IALM00000022282
contig_000487	AUGUSTUS	CDS	866352	866935	0.54	-	1	ID=IALC00000070418;Parent=IALM00000022282
contig_000487	AUGUSTUS	CDS	868879	869711	0.75	-	0	ID=IALC00000070419;Parent=IALM00000022282
contig_000487	AUGUSTUS	CDS	870809	871252	0.49	-	0	ID=IALC00000070420;Parent=IALM00000022282
contig_000487	AUGUSTUS	intron	866245	866351	1	-	.	ID=IALI00000048184;Parent=IALM00000022282
contig_000487	AUGUSTUS	intron	866936	868878	0.54	-	.	ID=IALI00000048185;Parent=IALM00000022282
contig_000487	AUGUSTUS	intron	869712	870808	0.71	-	.	ID=IALI00000048186;Parent=IALM00000022282
contig_000487	AUGUSTUS	start_codon	871250	871252	.	-	0	ID=IALS00000022235;Parent=IALM00000022282
contig_000487	AUGUSTUS	stop_codon	865661	865663	.	-	0	ID=IALST00000022238;Parent=IALM00000022282
contig_000487	AUGUSTUS	gene	878795	880928	.	+	.	ID=IAL_19912
contig_000487	AUGUSTUS	mRNA	878795	880928	0.55	+	.	ID=IALM00000022283;Parent=IAL_19912;Dbxref=InterPro:IPR036388,InterPro:IPR009057;desc=Transposase
contig_000487	AUGUSTUS	exon	878795	879131	.	+	.	ID=IALE00000070421;Parent=IALM00000022283
contig_000487	AUGUSTUS	exon	880840	880928	.	+	.	ID=IALE00000070422;Parent=IALM00000022283
contig_000487	AUGUSTUS	CDS	878795	879131	0.57	+	0	ID=IALC00000070421;Parent=IALM00000022283
contig_000487	AUGUSTUS	CDS	880840	880928	0.95	+	2	ID=IALC00000070422;Parent=IALM00000022283
contig_000487	AUGUSTUS	intron	879132	880839	0.55	+	.	ID=IALI00000048187;Parent=IALM00000022283
contig_000487	AUGUSTUS	start_codon	878795	878797	.	+	0	ID=IALS00000022236;Parent=IALM00000022283
contig_000487	AUGUSTUS	stop_codon	880926	880928	.	+	0	ID=IALST00000022239;Parent=IALM00000022283
contig_000487	AUGUSTUS	gene	885208	886125	.	-	.	ID=IAL_19913
contig_000487	AUGUSTUS	mRNA	885208	886125	0.69	-	.	ID=IALM00000022284;Parent=IAL_19913;Dbxref=InterPro:IPR050951,InterPro:IPR043502,InterPro:IPR041577,InterPro:IPR043128;desc=Integrase core domain
contig_000487	AUGUSTUS	exon	885208	885448	.	-	.	ID=IALE00000070423;Parent=IALM00000022284
contig_000487	AUGUSTUS	exon	885536	885926	.	-	.	ID=IALE00000070424;Parent=IALM00000022284
contig_000487	AUGUSTUS	exon	885993	886125	.	-	.	ID=IALE00000070425;Parent=IALM00000022284
contig_000487	AUGUSTUS	CDS	885208	885448	0.75	-	1	ID=IALC00000070423;Parent=IALM00000022284
contig_000487	AUGUSTUS	CDS	885536	885926	0.8	-	2	ID=IALC00000070424;Parent=IALM00000022284
contig_000487	AUGUSTUS	CDS	885993	886125	0.89	-	0	ID=IALC00000070425;Parent=IALM00000022284
contig_000487	AUGUSTUS	intron	885449	885535	0.75	-	.	ID=IALI00000048188;Parent=IALM00000022284
contig_000487	AUGUSTUS	intron	885927	885992	0.9	-	.	ID=IALI00000048189;Parent=IALM00000022284
contig_000487	AUGUSTUS	start_codon	886123	886125	.	-	0	ID=IALS00000022237;Parent=IALM00000022284
contig_000487	AUGUSTUS	stop_codon	885208	885210	.	-	0	ID=IALST00000022240;Parent=IALM00000022284
contig_000487	AUGUSTUS	gene	956932	957921	.	+	.	ID=IAL_19914
contig_000487	AUGUSTUS	mRNA	956932	957921	1	+	.	ID=IALM00000022285;Parent=IAL_19914;Dbxref=InterPro:IPR027417;gO_terms=GO:0003674,GO:0003824,GO:0005575,GO:0005622,GO:0005623,GO:0005634,GO:0005654,GO:0005737,GO:0005829,GO:0005886,GO:0006139,GO:0006725,GO:0006732,GO:0006733,GO:0006753,GO:0006793,GO:0006796,GO:0006807,GO:0008150,GO:0008152,GO:0009116,GO:0009117,GO:0009987,GO:0016020,GO:0016301,GO:0016310,GO:0016740,GO:0016772,GO:0016773,GO:0019362,GO:0019637,GO:0019674,GO:0031974,GO:0031981,GO:0034641,GO:0043226,GO:0043227,GO:0043229,GO:0043231,GO:0043233,GO:0044237,GO:0044238,GO:0044281,GO:0044422,GO:0044424,GO:0044428,GO:0044444,GO:0044446,GO:0044464,GO:0045595,GO:0045596,GO:0045661,GO:0045662,GO:0046483,GO:0046495,GO:0046496,GO:0048519,GO:0048523,GO:0050262,GO:0050789,GO:0050793,GO:0050794,GO:0051093,GO:0051186,GO:0055086,GO:0061769,GO:0065007,GO:0070013,GO:0070637,GO:0071704,GO:0071944,GO:0072524,GO:1901135,GO:1901360,GO:1901564,GO:1901657;desc=Ribosylnicotinamide kinase activity. It is involved in the biological process described with nicotinamide nucleotide biosynthetic process
contig_000487	AUGUSTUS	exon	956932	957921	.	+	.	ID=IALE00000070426;Parent=IALM00000022285
contig_000487	AUGUSTUS	CDS	956932	957921	1	+	0	ID=IALC00000070426;Parent=IALM00000022285
contig_000487	AUGUSTUS	start_codon	956932	956934	.	+	0	ID=IALS00000022238;Parent=IALM00000022285
contig_000487	AUGUSTUS	stop_codon	957919	957921	.	+	0	ID=IALST00000022241;Parent=IALM00000022285
contig_000487	AUGUSTUS	gene	972937	973911	.	+	.	ID=IAL_19915
contig_000487	AUGUSTUS	mRNA	972937	973911	1	+	.	ID=IALM00000022286;Parent=IAL_19915;Dbxref=InterPro:IPR001965,InterPro:IPR019786,InterPro:IPR013083,InterPro:IPR011011;desc=PHD-finger
contig_000487	AUGUSTUS	exon	972937	973911	.	+	.	ID=IALE00000070427;Parent=IALM00000022286
contig_000487	AUGUSTUS	CDS	972937	973911	1	+	0	ID=IALC00000070427;Parent=IALM00000022286
contig_000487	AUGUSTUS	start_codon	972937	972939	.	+	0	ID=IALS00000022239;Parent=IALM00000022286
contig_000487	AUGUSTUS	stop_codon	973909	973911	.	+	0	ID=IALST00000022242;Parent=IALM00000022286
contig_000487	AUGUSTUS	gene	997222	1003132	.	-	.	ID=IAL_19916
contig_000487	AUGUSTUS	mRNA	997222	1003132	0.96	-	.	ID=IALM00000022287;Parent=IAL_19916
contig_000487	AUGUSTUS	exon	997222	997671	.	-	.	ID=IALE00000070428;Parent=IALM00000022287
contig_000487	AUGUSTUS	exon	1003070	1003132	.	-	.	ID=IALE00000070429;Parent=IALM00000022287
contig_000487	AUGUSTUS	CDS	997222	997671	0.96	-	0	ID=IALC00000070428;Parent=IALM00000022287
contig_000487	AUGUSTUS	CDS	1003070	1003132	1	-	0	ID=IALC00000070429;Parent=IALM00000022287
contig_000487	AUGUSTUS	intron	997672	1003069	0.96	-	.	ID=IALI00000048190;Parent=IALM00000022287
contig_000487	AUGUSTUS	start_codon	1003130	1003132	.	-	0	ID=IALS00000022240;Parent=IALM00000022287
contig_000487	AUGUSTUS	stop_codon	997222	997224	.	-	0	ID=IALST00000022243;Parent=IALM00000022287
contig_000487	AUGUSTUS	gene	1011383	1011766	.	+	.	ID=IAL_19917
contig_000487	AUGUSTUS	mRNA	1011383	1011766	1	+	.	ID=IALM00000022288;Parent=IAL_19917;Dbxref=InterPro:IPR027417;gO_terms=GO:0003674,GO:0003824,GO:0005575,GO:0005622,GO:0005623,GO:0005634,GO:0005654,GO:0005737,GO:0005829,GO:0005886,GO:0006139,GO:0006725,GO:0006732,GO:0006733,GO:0006753,GO:0006793,GO:0006796,GO:0006807,GO:0008150,GO:0008152,GO:0009116,GO:0009117,GO:0009987,GO:0016020,GO:0016301,GO:0016310,GO:0016740,GO:0016772,GO:0016773,GO:0019362,GO:0019637,GO:0019674,GO:0031974,GO:0031981,GO:0034641,GO:0043226,GO:0043227,GO:0043229,GO:0043231,GO:0043233,GO:0044237,GO:0044238,GO:0044281,GO:0044422,GO:0044424,GO:0044428,GO:0044444,GO:0044446,GO:0044464,GO:0045595,GO:0045596,GO:0045661,GO:0045662,GO:0046483,GO:0046495,GO:0046496,GO:0048519,GO:0048523,GO:0050262,GO:0050789,GO:0050793,GO:0050794,GO:0051093,GO:0051186,GO:0055086,GO:0061769,GO:0065007,GO:0070013,GO:0070637,GO:0071704,GO:0071944,GO:0072524,GO:1901135,GO:1901360,GO:1901564,GO:1901657;desc=Ribosylnicotinamide kinase activity. It is involved in the biological process described with nicotinamide nucleotide biosynthetic process
contig_000487	AUGUSTUS	exon	1011383	1011766	.	+	.	ID=IALE00000070430;Parent=IALM00000022288
contig_000487	AUGUSTUS	CDS	1011383	1011766	1	+	0	ID=IALC00000070430;Parent=IALM00000022288
contig_000487	AUGUSTUS	start_codon	1011383	1011385	.	+	0	ID=IALS00000022241;Parent=IALM00000022288
contig_000487	AUGUSTUS	stop_codon	1011764	1011766	.	+	0	ID=IALST00000022244;Parent=IALM00000022288
contig_000487	AUGUSTUS	gene	1019012	1022857	.	-	.	ID=IAL_19918
contig_000487	AUGUSTUS	mRNA	1019012	1022857	0.88	-	.	ID=IALM00000022289;Parent=IAL_19918;Dbxref=InterPro:IPR022048,InterPro:IPR009882
contig_000487	AUGUSTUS	exon	1019012	1019055	.	-	.	ID=IALE00000070431;Parent=IALM00000022289
contig_000487	AUGUSTUS	exon	1021837	1022857	.	-	.	ID=IALE00000070432;Parent=IALM00000022289
contig_000487	AUGUSTUS	CDS	1019012	1019055	0.94	-	2	ID=IALC00000070431;Parent=IALM00000022289
contig_000487	AUGUSTUS	CDS	1021837	1022857	0.91	-	0	ID=IALC00000070432;Parent=IALM00000022289
contig_000487	AUGUSTUS	intron	1019056	1021836	0.94	-	.	ID=IALI00000048191;Parent=IALM00000022289
contig_000487	AUGUSTUS	start_codon	1022855	1022857	.	-	0	ID=IALS00000022242;Parent=IALM00000022289
contig_000487	AUGUSTUS	stop_codon	1019012	1019014	.	-	0	ID=IALST00000022245;Parent=IALM00000022289
contig_000487	AUGUSTUS	gene	1080541	1085986	.	+	.	ID=IAL_19919
contig_000487	AUGUSTUS	mRNA	1080541	1085986	0.07	+	.	ID=IALM00000022290;Parent=IAL_19919
contig_000487	AUGUSTUS	exon	1080541	1080978	.	+	.	ID=IALE00000070433;Parent=IALM00000022290
contig_000487	AUGUSTUS	exon	1081838	1082148	.	+	.	ID=IALE00000070434;Parent=IALM00000022290
contig_000487	AUGUSTUS	exon	1085794	1085986	.	+	.	ID=IALE00000070435;Parent=IALM00000022290
contig_000487	AUGUSTUS	CDS	1080541	1080978	0.21	+	0	ID=IALC00000070433;Parent=IALM00000022290
contig_000487	AUGUSTUS	CDS	1081838	1082148	0.62	+	0	ID=IALC00000070434;Parent=IALM00000022290
contig_000487	AUGUSTUS	CDS	1085794	1085986	0.83	+	1	ID=IALC00000070435;Parent=IALM00000022290
contig_000487	AUGUSTUS	intron	1080979	1081837	1	+	.	ID=IALI00000048192;Parent=IALM00000022290
contig_000487	AUGUSTUS	intron	1082149	1085793	0.5	+	.	ID=IALI00000048193;Parent=IALM00000022290
contig_000487	AUGUSTUS	start_codon	1080541	1080543	.	+	0	ID=IALS00000022243;Parent=IALM00000022290
contig_000487	AUGUSTUS	stop_codon	1085984	1085986	.	+	0	ID=IALST00000022246;Parent=IALM00000022290
contig_000487	AUGUSTUS	gene	1110940	1111641	.	-	.	ID=IAL_19920
contig_000487	AUGUSTUS	mRNA	1110940	1111641	1	-	.	ID=IALM00000022291;Parent=IAL_19920;Dbxref=InterPro:IPR055510;gO_terms=GO:0000278,GO:0003674,GO:0003676,GO:0003723,GO:0003746,GO:0003824,GO:0003924,GO:0005488,GO:0005575,GO:0005622,GO:0005623,GO:0005737,GO:0005739,GO:0005740,GO:0005743,GO:0005759,GO:0006412,GO:0006414,GO:0006518,GO:0006807,GO:0006996,GO:0007030,GO:0007049,GO:0008135,GO:0008150,GO:0008152,GO:0008283,GO:0009058,GO:0009059,GO:0009295,GO:0009636,GO:0009987,GO:0010033,GO:0010256,GO:0010467,GO:0016020,GO:0016043,GO:0016462,GO:0016787,GO:0016817,GO:0016818,GO:0017111,GO:0019538,GO:0019866,GO:0031090,GO:0031966,GO:0031967,GO:0031974,GO:0031975,GO:0034641,GO:0034645,GO:0042221,GO:0042493,GO:0042645,GO:0043043,GO:0043170,GO:0043209,GO:0043226,GO:0043227,GO:0043228,GO:0043229,GO:0043231,GO:0043232,GO:0043233,GO:0043603,GO:0043604,GO:0044237,GO:0044238,GO:0044249,GO:0044260,GO:0044267,GO:0044271,GO:0044422,GO:0044424,GO:0044429,GO:0044444,GO:0044446,GO:0044464,GO:0045471,GO:0046677,GO:0050896,GO:0070013,GO:0071704,GO:0071840,GO:0097159,GO:0097305,GO:1901363,GO:1901564,GO:1901566,GO:1901576,GO:1901700;desc=This protein promotes the GTP-dependent binding of aminoacyl-tRNA to the A-site of ribosomes during protein biosynthesis
contig_000487	AUGUSTUS	exon	1110940	1111641	.	-	.	ID=IALE00000070436;Parent=IALM00000022291
contig_000487	AUGUSTUS	CDS	1110940	1111641	1	-	0	ID=IALC00000070436;Parent=IALM00000022291
contig_000487	AUGUSTUS	start_codon	1111639	1111641	.	-	0	ID=IALS00000022244;Parent=IALM00000022291
contig_000487	AUGUSTUS	stop_codon	1110940	1110942	.	-	0	ID=IALST00000022247;Parent=IALM00000022291
contig_000489	AUGUSTUS	gene	50405	60724	.	+	.	ID=IAL_19921
contig_000489	AUGUSTUS	mRNA	50405	60724	0.64	+	.	ID=IALM00000022292;Parent=IAL_19921;Dbxref=InterPro:IPR013762;gO_terms=GO:0003677,GO:0006310,GO:0015074
contig_000489	AUGUSTUS	exon	50405	50540	.	+	.	ID=IALE00000070437;Parent=IALM00000022292
contig_000489	AUGUSTUS	exon	54795	58634	.	+	.	ID=IALE00000070438;Parent=IALM00000022292
contig_000489	AUGUSTUS	exon	60513	60724	.	+	.	ID=IALE00000070439;Parent=IALM00000022292
contig_000489	AUGUSTUS	CDS	50405	50540	0.98	+	0	ID=IALC00000070437;Parent=IALM00000022292
contig_000489	AUGUSTUS	CDS	54795	58634	0.64	+	2	ID=IALC00000070438;Parent=IALM00000022292
contig_000489	AUGUSTUS	CDS	60513	60724	1	+	2	ID=IALC00000070439;Parent=IALM00000022292
contig_000489	AUGUSTUS	intron	50541	54794	0.67	+	.	ID=IALI00000048194;Parent=IALM00000022292
contig_000489	AUGUSTUS	intron	58635	60512	1	+	.	ID=IALI00000048195;Parent=IALM00000022292
contig_000489	AUGUSTUS	start_codon	50405	50407	.	+	0	ID=IALS00000022245;Parent=IALM00000022292
contig_000489	AUGUSTUS	stop_codon	60722	60724	.	+	0	ID=IALST00000022248;Parent=IALM00000022292
contig_000489	AUGUSTUS	gene	190314	190757	.	+	.	ID=IAL_19922
contig_000489	AUGUSTUS	mRNA	190314	190757	1	+	.	ID=IALM00000022293;Parent=IAL_19922
contig_000489	AUGUSTUS	exon	190314	190377	.	+	.	ID=IALE00000070440;Parent=IALM00000022293
contig_000489	AUGUSTUS	exon	190438	190757	.	+	.	ID=IALE00000070441;Parent=IALM00000022293
contig_000489	AUGUSTUS	CDS	190314	190377	1	+	0	ID=IALC00000070440;Parent=IALM00000022293
contig_000489	AUGUSTUS	CDS	190438	190757	1	+	2	ID=IALC00000070441;Parent=IALM00000022293
contig_000489	AUGUSTUS	intron	190378	190437	1	+	.	ID=IALI00000048196;Parent=IALM00000022293
contig_000489	AUGUSTUS	start_codon	190314	190316	.	+	0	ID=IALS00000022246;Parent=IALM00000022293
contig_000489	AUGUSTUS	stop_codon	190755	190757	.	+	0	ID=IALST00000022249;Parent=IALM00000022293
contig_000489	GeneMark.hmm3	mRNA	190365	190757	.	+	.	ID=IALM00000022294;Parent=IAL_19922
contig_000489	GeneMark.hmm3	exon	190365	190377	0	+	.	ID=IALE00000070442;Parent=IALM00000022294
contig_000489	GeneMark.hmm3	exon	190438	190757	0	+	.	ID=IALE00000070443;Parent=IALM00000022294
contig_000489	GeneMark.hmm3	CDS	190365	190377	.	+	0	ID=IALC00000070442;Parent=IALM00000022294
contig_000489	GeneMark.hmm3	CDS	190438	190757	.	+	2	ID=IALC00000070443;Parent=IALM00000022294
contig_000489	GeneMark.hmm3	intron	190378	190437	.	+	2	ID=IALI00000048197;Parent=IALM00000022294
contig_000489	GeneMark.hmm3	start_codon	190365	190367	.	+	0	ID=IALS00000022247;Parent=IALM00000022294
contig_000489	GeneMark.hmm3	stop_codon	190755	190757	.	+	0	ID=IALST00000022250;Parent=IALM00000022294
contig_000489	AUGUSTUS	gene	196160	204364	.	-	.	ID=IAL_19923
contig_000489	AUGUSTUS	mRNA	196160	204364	0.22	-	.	ID=IALM00000022295;Parent=IAL_19923;desc=nucleic acid binding. It is involved in the biological process described with proteolysis
contig_000489	AUGUSTUS	exon	196160	196227	.	-	.	ID=IALE00000070444;Parent=IALM00000022295
contig_000489	AUGUSTUS	exon	202051	202234	.	-	.	ID=IALE00000070445;Parent=IALM00000022295
contig_000489	AUGUSTUS	exon	203864	204364	.	-	.	ID=IALE00000070446;Parent=IALM00000022295
contig_000489	AUGUSTUS	CDS	196160	196227	0.62	-	2	ID=IALC00000070444;Parent=IALM00000022295
contig_000489	AUGUSTUS	CDS	202051	202234	0.6	-	0	ID=IALC00000070445;Parent=IALM00000022295
contig_000489	AUGUSTUS	CDS	203864	204364	0.29	-	0	ID=IALC00000070446;Parent=IALM00000022295
contig_000489	AUGUSTUS	intron	196228	202050	0.63	-	.	ID=IALI00000048198;Parent=IALM00000022295
contig_000489	AUGUSTUS	intron	202235	203863	0.29	-	.	ID=IALI00000048199;Parent=IALM00000022295
contig_000489	AUGUSTUS	start_codon	204362	204364	.	-	0	ID=IALS00000022248;Parent=IALM00000022295
contig_000489	AUGUSTUS	stop_codon	196160	196162	.	-	0	ID=IALST00000022251;Parent=IALM00000022295
contig_000489	AUGUSTUS	gene	318757	327841	.	-	.	ID=IAL_19924
contig_000489	AUGUSTUS	mRNA	318757	327841	1	-	.	ID=IALM00000022296;Parent=IAL_19924;Dbxref=InterPro:IPR001828,InterPro:IPR015683,InterPro:IPR028082,InterPro:IPR001508,InterPro:IPR019594,InterPro:IPR001320;gO_terms=GO:0003674,GO:0004888,GO:0004970,GO:0005215,GO:0005216,GO:0005230,GO:0005261,GO:0005262,GO:0005267,GO:0005272,GO:0005575,GO:0005623,GO:0005886,GO:0005887,GO:0006355,GO:0006357,GO:0006810,GO:0006811,GO:0006812,GO:0006813,GO:0006814,GO:0006816,GO:0007154,GO:0007165,GO:0007166,GO:0007215,GO:0007267,GO:0007268,GO:0007274,GO:0008066,GO:0008104,GO:0008150,GO:0008324,GO:0008328,GO:0009889,GO:0009966,GO:0009987,GO:0010468,GO:0010556,GO:0010646,GO:0015075,GO:0015077,GO:0015079,GO:0015081,GO:0015085,GO:0015267,GO:0015276,GO:0015277,GO:0015318,GO:0015672,GO:0016020,GO:0016021,GO:0019219,GO:0019222,GO:0019722,GO:0019932,GO:0022803,GO:0022824,GO:0022834,GO:0022835,GO:0022836,GO:0022838,GO:0022839,GO:0022849,GO:0022857,GO:0022890,GO:0023051,GO:0023052,GO:0030001,GO:0030510,GO:0030594,GO:0031224,GO:0031226,GO:0031323,GO:0031326,GO:0031594,GO:0032991,GO:0033036,GO:0034220,GO:0034702,GO:0035235,GO:0035249,GO:0035556,GO:0035725,GO:0038023,GO:0043226,GO:0043235,GO:0044425,GO:0044456,GO:0044459,GO:0044464,GO:0045184,GO:0045202,GO:0046873,GO:0048583,GO:0050789,GO:0050794,GO:0050896,GO:0051171,GO:0051179,GO:0051234,GO:0051252,GO:0051716,GO:0055085,GO:0060089,GO:0060255,GO:0065007,GO:0070588,GO:0070838,GO:0071804,GO:0071805,GO:0071944,GO:0072511,GO:0080090,GO:0090092,GO:0090287,GO:0097482,GO:0098655,GO:0098660,GO:0098662,GO:0098794,GO:0098796,GO:0098797,GO:0098802,GO:0098878,GO:0098916,GO:0098975,GO:0099094,GO:0099536,GO:0099537,GO:0099572,GO:0099604,GO:1902495,GO:1903506,GO:1990351,GO:2000112,GO:2001141-GO:0005216;desc=activity. It is involved in the biological process described with ion transport
contig_000489	AUGUSTUS	exon	318757	319271	.	-	.	ID=IALE00000070447;Parent=IALM00000022296
contig_000489	AUGUSTUS	exon	319327	319895	.	-	.	ID=IALE00000070448;Parent=IALM00000022296
contig_000489	AUGUSTUS	exon	322369	322592	.	-	.	ID=IALE00000070449;Parent=IALM00000022296
contig_000489	AUGUSTUS	exon	322974	323163	.	-	.	ID=IALE00000070450;Parent=IALM00000022296
contig_000489	AUGUSTUS	exon	323342	323568	.	-	.	ID=IALE00000070451;Parent=IALM00000022296
contig_000489	AUGUSTUS	exon	323629	323868	.	-	.	ID=IALE00000070452;Parent=IALM00000022296
contig_000489	AUGUSTUS	exon	323928	324044	.	-	.	ID=IALE00000070453;Parent=IALM00000022296
contig_000489	AUGUSTUS	exon	326832	327043	.	-	.	ID=IALE00000070454;Parent=IALM00000022296
contig_000489	AUGUSTUS	exon	327107	327310	.	-	.	ID=IALE00000070455;Parent=IALM00000022296
contig_000489	AUGUSTUS	exon	327412	327474	.	-	.	ID=IALE00000070456;Parent=IALM00000022296
contig_000489	AUGUSTUS	exon	327536	327688	.	-	.	ID=IALE00000070457;Parent=IALM00000022296
contig_000489	AUGUSTUS	exon	327760	327841	.	-	.	ID=IALE00000070458;Parent=IALM00000022296
contig_000489	AUGUSTUS	CDS	318757	319271	1	-	2	ID=IALC00000070447;Parent=IALM00000022296
contig_000489	AUGUSTUS	CDS	319327	319895	1	-	1	ID=IALC00000070448;Parent=IALM00000022296
contig_000489	AUGUSTUS	CDS	322369	322592	1	-	0	ID=IALC00000070449;Parent=IALM00000022296
contig_000489	AUGUSTUS	CDS	322974	323163	1	-	1	ID=IALC00000070450;Parent=IALM00000022296
contig_000489	AUGUSTUS	CDS	323342	323568	1	-	0	ID=IALC00000070451;Parent=IALM00000022296
contig_000489	AUGUSTUS	CDS	323629	323868	1	-	0	ID=IALC00000070452;Parent=IALM00000022296
contig_000489	AUGUSTUS	CDS	323928	324044	1	-	0	ID=IALC00000070453;Parent=IALM00000022296
contig_000489	AUGUSTUS	CDS	326832	327043	1	-	2	ID=IALC00000070454;Parent=IALM00000022296
contig_000489	AUGUSTUS	CDS	327107	327310	1	-	2	ID=IALC00000070455;Parent=IALM00000022296
contig_000489	AUGUSTUS	CDS	327412	327474	1	-	2	ID=IALC00000070456;Parent=IALM00000022296
contig_000489	AUGUSTUS	CDS	327536	327688	1	-	2	ID=IALC00000070457;Parent=IALM00000022296
contig_000489	AUGUSTUS	CDS	327760	327841	1	-	0	ID=IALC00000070458;Parent=IALM00000022296
contig_000489	AUGUSTUS	intron	319272	319326	1	-	.	ID=IALI00000048200;Parent=IALM00000022296
contig_000489	AUGUSTUS	intron	319896	322368	1	-	.	ID=IALI00000048201;Parent=IALM00000022296
contig_000489	AUGUSTUS	intron	322593	322973	1	-	.	ID=IALI00000048202;Parent=IALM00000022296
contig_000489	AUGUSTUS	intron	323164	323341	1	-	.	ID=IALI00000048203;Parent=IALM00000022296
contig_000489	AUGUSTUS	intron	323569	323628	1	-	.	ID=IALI00000048204;Parent=IALM00000022296
contig_000489	AUGUSTUS	intron	323869	323927	1	-	.	ID=IALI00000048205;Parent=IALM00000022296
contig_000489	AUGUSTUS	intron	324045	326831	1	-	.	ID=IALI00000048206;Parent=IALM00000022296
contig_000489	AUGUSTUS	intron	327044	327106	1	-	.	ID=IALI00000048207;Parent=IALM00000022296
contig_000489	AUGUSTUS	intron	327311	327411	1	-	.	ID=IALI00000048208;Parent=IALM00000022296
contig_000489	AUGUSTUS	intron	327475	327535	1	-	.	ID=IALI00000048209;Parent=IALM00000022296
contig_000489	AUGUSTUS	intron	327689	327759	1	-	.	ID=IALI00000048210;Parent=IALM00000022296
contig_000489	AUGUSTUS	start_codon	327839	327841	.	-	0	ID=IALS00000022249;Parent=IALM00000022296
contig_000489	AUGUSTUS	stop_codon	318757	318759	.	-	0	ID=IALST00000022252;Parent=IALM00000022296
contig_000489	AUGUSTUS	gene	449611	449919	.	-	.	ID=IAL_19925
contig_000489	AUGUSTUS	mRNA	449611	449919	1	-	.	ID=IALM00000022297;Parent=IAL_19925;desc=Si ch211-173p18.3
contig_000489	AUGUSTUS	exon	449611	449919	.	-	.	ID=IALE00000070459;Parent=IALM00000022297
contig_000489	AUGUSTUS	CDS	449611	449919	1	-	0	ID=IALC00000070459;Parent=IALM00000022297
contig_000489	AUGUSTUS	start_codon	449917	449919	.	-	0	ID=IALS00000022250;Parent=IALM00000022297
contig_000489	AUGUSTUS	stop_codon	449611	449613	.	-	0	ID=IALST00000022253;Parent=IALM00000022297
contig_000489	AUGUSTUS	gene	450046	451566	.	-	.	ID=IAL_19926
contig_000489	AUGUSTUS	mRNA	450046	451566	1	-	.	ID=IALM00000022298;Parent=IAL_19926;Dbxref=InterPro:IPR029526;desc=Transposase IS4
contig_000489	AUGUSTUS	exon	450046	451566	.	-	.	ID=IALE00000070460;Parent=IALM00000022298
contig_000489	AUGUSTUS	CDS	450046	451566	1	-	0	ID=IALC00000070460;Parent=IALM00000022298
contig_000489	AUGUSTUS	start_codon	451564	451566	.	-	0	ID=IALS00000022251;Parent=IALM00000022298
contig_000489	AUGUSTUS	stop_codon	450046	450048	.	-	0	ID=IALST00000022254;Parent=IALM00000022298
contig_000489	AUGUSTUS	gene	521378	522427	.	+	.	ID=IAL_19927
contig_000489	AUGUSTUS	mRNA	521378	522427	0.93	+	.	ID=IALM00000022299;Parent=IAL_19927;Dbxref=InterPro:IPR011333,InterPro:IPR000210,InterPro:IPR008974,InterPro:IPR002083;gO_terms=GO:0000122,GO:0000151,GO:0000209,GO:0001085,GO:0001654,GO:0001736,GO:0001738,GO:0001745,GO:0001932,GO:0001934,GO:0002009,GO:0003002,GO:0003674,GO:0005488,GO:0005515,GO:0005575,GO:0005622,GO:0005623,GO:0005634,GO:0005654,GO:0005737,GO:0006355,GO:0006357,GO:0006464,GO:0006508,GO:0006511,GO:0006515,GO:0006807,GO:0006950,GO:0007163,GO:0007164,GO:0007275,GO:0007350,GO:0007365,GO:0007367,GO:0007389,GO:0007423,GO:0008134,GO:0008150,GO:0008152,GO:0008589,GO:0009056,GO:0009057,GO:0009653,GO:0009790,GO:0009880,GO:0009887,GO:0009888,GO:0009889,GO:0009890,GO:0009892,GO:0009893,GO:0009966,GO:0009967,GO:0009968,GO:0009987,GO:0010033,GO:0010468,GO:0010498,GO:0010556,GO:0010558,GO:0010562,GO:0010604,GO:0010605,GO:0010629,GO:0010646,GO:0010647,GO:0010648,GO:0010941,GO:0010942,GO:0016567,GO:0016604,GO:0016607,GO:0019005,GO:0019219,GO:0019220,GO:0019222,GO:0019538,GO:0019899,GO:0019941,GO:0023051,GO:0023056,GO:0023057,GO:0030162,GO:0030163,GO:0031323,GO:0031324,GO:0031325,GO:0031326,GO:0031327,GO:0031396,GO:0031397,GO:0031399,GO:0031400,GO:0031401,GO:0031461,GO:0031463,GO:0031625,GO:0031647,GO:0031648,GO:0031974,GO:0031981,GO:0032268,GO:0032269,GO:0032270,GO:0032386,GO:0032387,GO:0032446,GO:0032501,GO:0032502,GO:0032872,GO:0032874,GO:0032879,GO:0032880,GO:0032991,GO:0033157,GO:0033500,GO:0033554,GO:0035282,GO:0035966,GO:0035967,GO:0036211,GO:0042067,GO:0042221,GO:0042306,GO:0042308,GO:0042325,GO:0042327,GO:0042592,GO:0042593,GO:0042802,GO:0042803,GO:0042981,GO:0043065,GO:0043067,GO:0043068,GO:0043161,GO:0043170,GO:0043226,GO:0043227,GO:0043229,GO:0043231,GO:0043233,GO:0043408,GO:0043410,GO:0043412,GO:0043433,GO:0043632,GO:0044092,GO:0044237,GO:0044238,GO:0044248,GO:0044257,GO:0044260,GO:0044265,GO:0044267,GO:0044389,GO:0044422,GO:0044424,GO:0044428,GO:0044446,GO:0044451,GO:0044464,GO:0045879,GO:0045892,GO:0045934,GO:0045937,GO:0046328,GO:0046330,GO:0046822,GO:0046823,GO:0046983,GO:0048513,GO:0048518,GO:0048519,GO:0048522,GO:0048523,GO:0048583,GO:0048584,GO:0048585,GO:0048592,GO:0048729,GO:0048731,GO:0048749,GO:0048856,GO:0048878,GO:0050789,GO:0050794,GO:0050896,GO:0051049,GO:0051051,GO:0051090,GO:0051171,GO:0051172,GO:0051173,GO:0051174,GO:0051223,GO:0051224,GO:0051246,GO:0051247,GO:0051248,GO:0051252,GO:0051253,GO:0051603,GO:0051716,GO:0051788,GO:0051865,GO:0060255,GO:0060341,GO:0060429,GO:0065007,GO:0065008,GO:0065009,GO:0070013,GO:0070201,GO:0070302,GO:0070304,GO:0070647,GO:0070887,GO:0071218,GO:0071310,GO:0071630,GO:0071704,GO:0080090,GO:0080134,GO:0080135,GO:0090087,GO:0090317,GO:0090596,GO:1900180,GO:1900181,GO:1901044,GO:1901564,GO:1901565,GO:1901575,GO:1902235,GO:1902237,GO:1902494,GO:1902531,GO:1902533,GO:1902679,GO:1903320,GO:1903321,GO:1903506,GO:1903507,GO:1903827,GO:1903828,GO:1904035,GO:1904037,GO:1904589,GO:1904590,GO:1904950,GO:1905897,GO:1905898,GO:1990234,GO:2000112,GO:2000113,GO:2000674,GO:2000676,GO:2001141,GO:2001233,GO:2001235,GO:2001242,GO:2001244-GO:0005515;desc=BTB/POZ domain
contig_000489	AUGUSTUS	exon	521378	522427	.	+	.	ID=IALE00000070461;Parent=IALM00000022299
contig_000489	AUGUSTUS	CDS	521378	522427	0.93	+	0	ID=IALC00000070461;Parent=IALM00000022299
contig_000489	AUGUSTUS	start_codon	521378	521380	.	+	0	ID=IALS00000022252;Parent=IALM00000022299
contig_000489	AUGUSTUS	stop_codon	522425	522427	.	+	0	ID=IALST00000022255;Parent=IALM00000022299
contig_000489	AUGUSTUS	gene	561359	571113	.	+	.	ID=IAL_19928
contig_000489	AUGUSTUS	mRNA	561359	571113	1	+	.	ID=IALM00000022300;Parent=IAL_19928;Dbxref=InterPro:IPR002259,InterPro:IPR036259;gO_terms=GO:0001666,GO:0001678,GO:0003008,GO:0003674,GO:0005215,GO:0005337,GO:0005575,GO:0005622,GO:0005623,GO:0005634,GO:0005730,GO:0005886,GO:0005887,GO:0006139,GO:0006725,GO:0006807,GO:0006810,GO:0006863,GO:0006950,GO:0007154,GO:0007165,GO:0007166,GO:0007267,GO:0007268,GO:0007275,GO:0007589,GO:0007595,GO:0008150,GO:0008152,GO:0008283,GO:0009628,GO:0009719,GO:0009725,GO:0009743,GO:0009746,GO:0009749,GO:0009987,GO:0010033,GO:0010243,GO:0015851,GO:0015853,GO:0015854,GO:0015855,GO:0015858,GO:0015862,GO:0015864,GO:0015931,GO:0015932,GO:0016020,GO:0016021,GO:0016323,GO:0016324,GO:0019725,GO:0022857,GO:0023052,GO:0030431,GO:0030879,GO:0031224,GO:0031226,GO:0031974,GO:0031981,GO:0032501,GO:0032502,GO:0032868,GO:0032869,GO:0032870,GO:0033500,GO:0033554,GO:0034284,GO:0034641,GO:0035344,GO:0035364,GO:0036293,GO:0036294,GO:0042221,GO:0042391,GO:0042592,GO:0042593,GO:0043226,GO:0043227,GO:0043228,GO:0043229,GO:0043231,GO:0043232,GO:0043233,GO:0043434,GO:0044237,GO:0044238,GO:0044422,GO:0044424,GO:0044425,GO:0044428,GO:0044446,GO:0044459,GO:0044464,GO:0045177,GO:0046483,GO:0046903,GO:0048513,GO:0048731,GO:0048732,GO:0048856,GO:0048878,GO:0050789,GO:0050794,GO:0050877,GO:0050878,GO:0050896,GO:0051179,GO:0051234,GO:0051716,GO:0055082,GO:0055085,GO:0060078,GO:0060079,GO:0065007,GO:0065008,GO:0070013,GO:0070482,GO:0070887,GO:0071310,GO:0071322,GO:0071326,GO:0071331,GO:0071333,GO:0071375,GO:0071417,GO:0071453,GO:0071456,GO:0071495,GO:0071702,GO:0071704,GO:0071705,GO:0071944,GO:0098590,GO:0098916,GO:0099536,GO:0099537,GO:0099565,GO:1901264,GO:1901360,GO:1901505,GO:1901642,GO:1901652,GO:1901653,GO:1901698,GO:1901699,GO:1901700,GO:1901701,GO:1905114-GO:0005337;desc=Nucleoside transmembrane transporter activity.
contig_000489	AUGUSTUS	exon	561359	561688	.	+	.	ID=IALE00000070462;Parent=IALM00000022300
contig_000489	AUGUSTUS	exon	566099	566402	.	+	.	ID=IALE00000070463;Parent=IALM00000022300
contig_000489	AUGUSTUS	exon	566482	566955	.	+	.	ID=IALE00000070464;Parent=IALM00000022300
contig_000489	AUGUSTUS	exon	570587	570672	.	+	.	ID=IALE00000070465;Parent=IALM00000022300
contig_000489	AUGUSTUS	exon	570736	570935	.	+	.	ID=IALE00000070466;Parent=IALM00000022300
contig_000489	AUGUSTUS	exon	571002	571113	.	+	.	ID=IALE00000070467;Parent=IALM00000022300
contig_000489	AUGUSTUS	CDS	561359	561688	1	+	0	ID=IALC00000070462;Parent=IALM00000022300
contig_000489	AUGUSTUS	CDS	566099	566402	1	+	0	ID=IALC00000070463;Parent=IALM00000022300
contig_000489	AUGUSTUS	CDS	566482	566955	1	+	2	ID=IALC00000070464;Parent=IALM00000022300
contig_000489	AUGUSTUS	CDS	570587	570672	1	+	2	ID=IALC00000070465;Parent=IALM00000022300
contig_000489	AUGUSTUS	CDS	570736	570935	1	+	0	ID=IALC00000070466;Parent=IALM00000022300
contig_000489	AUGUSTUS	CDS	571002	571113	1	+	1	ID=IALC00000070467;Parent=IALM00000022300
contig_000489	AUGUSTUS	intron	561689	566098	1	+	.	ID=IALI00000048211;Parent=IALM00000022300
contig_000489	AUGUSTUS	intron	566403	566481	1	+	.	ID=IALI00000048212;Parent=IALM00000022300
contig_000489	AUGUSTUS	intron	566956	570586	1	+	.	ID=IALI00000048213;Parent=IALM00000022300
contig_000489	AUGUSTUS	intron	570673	570735	1	+	.	ID=IALI00000048214;Parent=IALM00000022300
contig_000489	AUGUSTUS	intron	570936	571001	1	+	.	ID=IALI00000048215;Parent=IALM00000022300
contig_000489	AUGUSTUS	start_codon	561359	561361	.	+	0	ID=IALS00000022253;Parent=IALM00000022300
contig_000489	AUGUSTUS	stop_codon	571111	571113	.	+	0	ID=IALST00000022256;Parent=IALM00000022300
contig_000489	AUGUSTUS	gene	590355	625616	.	-	.	ID=IAL_19929
contig_000489	AUGUSTUS	mRNA	590355	625616	1	-	.	ID=IALM00000022301;Parent=IAL_19929;Dbxref=InterPro:IPR001254,InterPro:IPR009003,InterPro:IPR001192,InterPro:IPR042531,InterPro:IPR035892,InterPro:IPR017946,InterPro:IPR037862,InterPro:IPR000909,InterPro:IPR001711,InterPro:IPR043504,InterPro:IPR053945,InterPro:IPR000008,InterPro:IPR011992;gO_terms=GO:0000003,GO:0000086,GO:0000228,GO:0000278,GO:0000785,GO:0000790,GO:0001101,GO:0001556,GO:0001580,GO:0001775,GO:0001817,GO:0001819,GO:0001932,GO:0001934,GO:0002028,GO:0002262,GO:0002376,GO:0002520,GO:0002521,GO:0002573,GO:0002682,GO:0002683,GO:0002685,GO:0002686,GO:0002691,GO:0002692,GO:0003006,GO:0003008,GO:0003013,GO:0003073,GO:0003674,GO:0003824,GO:0004435,GO:0004620,GO:0004629,GO:0005096,GO:0005488,GO:0005509,GO:0005515,GO:0005516,GO:0005521,GO:0005543,GO:0005546,GO:0005575,GO:0005622,GO:0005623,GO:0005634,GO:0005654,GO:0005694,GO:0005737,GO:0005794,GO:0005829,GO:0005886,GO:0006066,GO:0006139,GO:0006355,GO:0006396,GO:0006397,GO:0006629,GO:0006644,GO:0006650,GO:0006725,GO:0006793,GO:0006796,GO:0006807,GO:0006810,GO:0006892,GO:0007049,GO:0007154,GO:0007155,GO:0007165,GO:0007166,GO:0007167,GO:0007169,GO:0007186,GO:0007202,GO:0007213,GO:0007215,GO:0007223,GO:0007267,GO:0007275,GO:0007276,GO:0007281,GO:0007292,GO:0007338,GO:0007343,GO:0007346,GO:0007399,GO:0007417,GO:0007420,GO:0007600,GO:0007606,GO:0007610,GO:0007611,GO:0007612,GO:0007613,GO:0007626,GO:0007629,GO:0008015,GO:0008047,GO:0008081,GO:0008150,GO:0008152,GO:0008217,GO:0008277,GO:0008286,GO:0008289,GO:0008344,GO:0009056,GO:0009314,GO:0009395,GO:0009416,GO:0009566,GO:0009593,GO:0009605,GO:0009628,GO:0009648,GO:0009649,GO:0009719,GO:0009725,GO:0009743,GO:0009889,GO:0009890,GO:0009891,GO:0009892,GO:0009893,GO:0009966,GO:0009967,GO:0009987,GO:0009994,GO:0010033,GO:0010035,GO:0010155,GO:0010243,GO:0010467,GO:0010468,GO:0010517,GO:0010518,GO:0010556,GO:0010557,GO:0010558,GO:0010559,GO:0010560,GO:0010562,GO:0010564,GO:0010604,GO:0010605,GO:0010628,GO:0010629,GO:0010638,GO:0010646,GO:0010647,GO:0010765,GO:0010863,GO:0010959,GO:0012505,GO:0014070,GO:0016020,GO:0016042,GO:0016055,GO:0016070,GO:0016071,GO:0016192,GO:0016298,GO:0016604,GO:0016607,GO:0016787,GO:0016788,GO:0019219,GO:0019220,GO:0019221,GO:0019222,GO:0019637,GO:0019725,GO:0019751,GO:0019899,GO:0019953,GO:0021537,GO:0021543,GO:0021700,GO:0021987,GO:0022402,GO:0022412,GO:0022414,GO:0022610,GO:0022898,GO:0023051,GO:0023052,GO:0023056,GO:0030097,GO:0030099,GO:0030154,GO:0030218,GO:0030225,GO:0030234,GO:0030334,GO:0030336,GO:0030534,GO:0030695,GO:0030900,GO:0031161,GO:0031323,GO:0031324,GO:0031325,GO:0031326,GO:0031327,GO:0031328,GO:0031399,GO:0031401,GO:0031680,GO:0031683,GO:0031974,GO:0031981,GO:0032268,GO:0032270,GO:0032409,GO:0032411,GO:0032412,GO:0032414,GO:0032415,GO:0032417,GO:0032501,GO:0032502,GO:0032504,GO:0032655,GO:0032735,GO:0032868,GO:0032869,GO:0032870,GO:0032872,GO:0032874,GO:0032879,GO:0032957,GO:0032991,GO:0033043,GO:0033993,GO:0034097,GO:0034101,GO:0034284,GO:0034641,GO:0034762,GO:0034764,GO:0034765,GO:0034767,GO:0035091,GO:0035556,GO:0035567,GO:0035690,GO:0035722,GO:0035723,GO:0040008,GO:0040012,GO:0040013,GO:0040019,GO:0040020,GO:0042221,GO:0042325,GO:0042327,GO:0042383,GO:0042493,GO:0042578,GO:0042592,GO:0042752,GO:0042802,GO:0042803,GO:0043085,GO:0043087,GO:0043153,GO:0043167,GO:0043168,GO:0043169,GO:0043170,GO:0043209,GO:0043226,GO:0043227,GO:0043228,GO:0043229,GO:0043231,GO:0043232,GO:0043233,GO:0043269,GO:0043270,GO:0043408,GO:0043410,GO:0043434,GO:0043547,GO:0043647,GO:0043900,GO:0043902,GO:0044093,GO:0044237,GO:0044238,GO:0044242,GO:0044248,GO:0044255,GO:0044281,GO:0044422,GO:0044424,GO:0044427,GO:0044428,GO:0044444,GO:0044446,GO:0044451,GO:0044454,GO:0044464,GO:0044703,GO:0044770,GO:0044772,GO:0044839,GO:0044877,GO:0045444,GO:0045472,GO:0045595,GO:0045597,GO:0045661,GO:0045663,GO:0045787,GO:0045836,GO:0045892,GO:0045893,GO:0045927,GO:0045931,GO:0045934,GO:0045935,GO:0045937,GO:0045995,GO:0046328,GO:0046330,GO:0046434,GO:0046475,GO:0046483,GO:0046486,GO:0046488,GO:0046503,GO:0046872,GO:0046983,GO:0048009,GO:0048193,GO:0048468,GO:0048469,GO:0048477,GO:0048513,GO:0048518,GO:0048519,GO:0048522,GO:0048523,GO:0048534,GO:0048583,GO:0048584,GO:0048599,GO:0048609,GO:0048638,GO:0048639,GO:0048731,GO:0048856,GO:0048869,GO:0048872,GO:0050789,GO:0050790,GO:0050793,GO:0050794,GO:0050804,GO:0050877,GO:0050890,GO:0050896,GO:0050906,GO:0050907,GO:0050909,GO:0050912,GO:0050913,GO:0051049,GO:0051050,GO:0051094,GO:0051128,GO:0051130,GO:0051171,GO:0051172,GO:0051173,GO:0051174,GO:0051179,GO:0051234,GO:0051239,GO:0051240,GO:0051246,GO:0051247,GO:0051252,GO:0051253,GO:0051254,GO:0051270,GO:0051271,GO:0051336,GO:0051345,GO:0051445,GO:0051446,GO:0051606,GO:0051704,GO:0051716,GO:0051726,GO:0051783,GO:0051785,GO:0060046,GO:0060191,GO:0060193,GO:0060249,GO:0060255,GO:0060322,GO:0060359,GO:0060466,GO:0060589,GO:0065007,GO:0065008,GO:0065009,GO:0070013,GO:0070050,GO:0070302,GO:0070304,GO:0070498,GO:0070542,GO:0070555,GO:0070671,GO:0070672,GO:0070887,GO:0071229,GO:0071242,GO:0071310,GO:0071322,GO:0071326,GO:0071345,GO:0071347,GO:0071349,GO:0071350,GO:0071362,GO:0071375,GO:0071396,GO:0071398,GO:0071407,GO:0071417,GO:0071495,GO:0071675,GO:0071676,GO:0071695,GO:0071704,GO:0071944,GO:0080090,GO:0080134,GO:0080135,GO:0080154,GO:0090068,GO:0090304,GO:0090427,GO:0095500,GO:0098772,GO:0099177,GO:0198738,GO:1900073,GO:1900087,GO:1900274,GO:1901360,GO:1901575,GO:1901615,GO:1901652,GO:1901653,GO:1901698,GO:1901699,GO:1901700,GO:1901701,GO:1901981,GO:1901987,GO:1901989,GO:1901990,GO:1901992,GO:1902305,GO:1902307,GO:1902531,GO:1902533,GO:1902617,GO:1902618,GO:1902679,GO:1902680,GO:1902806,GO:1902808,GO:1902936,GO:1903018,GO:1903020,GO:1903047,GO:1903506,GO:1903507,GO:1903508,GO:1903831,GO:1904062,GO:1904064,GO:1904116,GO:1904117,GO:1904636,GO:1904637,GO:1905114,GO:1905144,GO:1905145,GO:1905516,GO:1905630,GO:1905631,GO:2000026,GO:2000045,GO:2000112,GO:2000113,GO:2000145,GO:2000146,GO:2000241,GO:2000243,GO:2000344,GO:2000437,GO:2000438,GO:2000559,GO:2000560,GO:2000649,GO:2000651,GO:2001141-GO:0004252,GO:0006508;desc=phosphatidylinositol phospholipase C activity. It is involved in the biological process described with intracellular signal transduction
contig_000489	AUGUSTUS	exon	590355	590603	.	-	.	ID=IALE00000070468;Parent=IALM00000022301
contig_000489	AUGUSTUS	exon	590679	590823	.	-	.	ID=IALE00000070469;Parent=IALM00000022301
contig_000489	AUGUSTUS	exon	591176	591541	.	-	.	ID=IALE00000070470;Parent=IALM00000022301
contig_000489	AUGUSTUS	exon	591602	592058	.	-	.	ID=IALE00000070471;Parent=IALM00000022301
contig_000489	AUGUSTUS	exon	592430	592760	.	-	.	ID=IALE00000070472;Parent=IALM00000022301
contig_000489	AUGUSTUS	exon	592826	593026	.	-	.	ID=IALE00000070473;Parent=IALM00000022301
contig_000489	AUGUSTUS	exon	593085	593255	.	-	.	ID=IALE00000070474;Parent=IALM00000022301
contig_000489	AUGUSTUS	exon	593320	593477	.	-	.	ID=IALE00000070475;Parent=IALM00000022301
contig_000489	AUGUSTUS	exon	593540	593753	.	-	.	ID=IALE00000070476;Parent=IALM00000022301
contig_000489	AUGUSTUS	exon	593830	593972	.	-	.	ID=IALE00000070477;Parent=IALM00000022301
contig_000489	AUGUSTUS	exon	595044	595275	.	-	.	ID=IALE00000070478;Parent=IALM00000022301
contig_000489	AUGUSTUS	exon	595367	595547	.	-	.	ID=IALE00000070479;Parent=IALM00000022301
contig_000489	AUGUSTUS	exon	597392	597574	.	-	.	ID=IALE00000070480;Parent=IALM00000022301
contig_000489	AUGUSTUS	exon	606305	606502	.	-	.	ID=IALE00000070481;Parent=IALM00000022301
contig_000489	AUGUSTUS	exon	606693	606878	.	-	.	ID=IALE00000070482;Parent=IALM00000022301
contig_000489	AUGUSTUS	exon	606944	607077	.	-	.	ID=IALE00000070483;Parent=IALM00000022301
contig_000489	AUGUSTUS	exon	613822	613959	.	-	.	ID=IALE00000070484;Parent=IALM00000022301
contig_000489	AUGUSTUS	exon	619276	619422	.	-	.	ID=IALE00000070485;Parent=IALM00000022301
contig_000489	AUGUSTUS	exon	624795	625616	.	-	.	ID=IALE00000070486;Parent=IALM00000022301
contig_000489	AUGUSTUS	CDS	590355	590603	1	-	0	ID=IALC00000070468;Parent=IALM00000022301
contig_000489	AUGUSTUS	CDS	590679	590823	1	-	1	ID=IALC00000070469;Parent=IALM00000022301
contig_000489	AUGUSTUS	CDS	591176	591541	1	-	1	ID=IALC00000070470;Parent=IALM00000022301
contig_000489	AUGUSTUS	CDS	591602	592058	1	-	2	ID=IALC00000070471;Parent=IALM00000022301
contig_000489	AUGUSTUS	CDS	592430	592760	1	-	0	ID=IALC00000070472;Parent=IALM00000022301
contig_000489	AUGUSTUS	CDS	592826	593026	1	-	0	ID=IALC00000070473;Parent=IALM00000022301
contig_000489	AUGUSTUS	CDS	593085	593255	1	-	0	ID=IALC00000070474;Parent=IALM00000022301
contig_000489	AUGUSTUS	CDS	593320	593477	1	-	2	ID=IALC00000070475;Parent=IALM00000022301
contig_000489	AUGUSTUS	CDS	593540	593753	1	-	0	ID=IALC00000070476;Parent=IALM00000022301
contig_000489	AUGUSTUS	CDS	593830	593972	1	-	2	ID=IALC00000070477;Parent=IALM00000022301
contig_000489	AUGUSTUS	CDS	595044	595275	1	-	0	ID=IALC00000070478;Parent=IALM00000022301
contig_000489	AUGUSTUS	CDS	595367	595547	1	-	1	ID=IALC00000070479;Parent=IALM00000022301
contig_000489	AUGUSTUS	CDS	597392	597574	1	-	1	ID=IALC00000070480;Parent=IALM00000022301
contig_000489	AUGUSTUS	CDS	606305	606502	1	-	1	ID=IALC00000070481;Parent=IALM00000022301
contig_000489	AUGUSTUS	CDS	606693	606878	1	-	1	ID=IALC00000070482;Parent=IALM00000022301
contig_000489	AUGUSTUS	CDS	606944	607077	1	-	0	ID=IALC00000070483;Parent=IALM00000022301
contig_000489	AUGUSTUS	CDS	613822	613959	1	-	0	ID=IALC00000070484;Parent=IALM00000022301
contig_000489	AUGUSTUS	CDS	619276	619422	1	-	0	ID=IALC00000070485;Parent=IALM00000022301
contig_000489	AUGUSTUS	CDS	624795	625616	1	-	0	ID=IALC00000070486;Parent=IALM00000022301
contig_000489	AUGUSTUS	intron	590604	590678	1	-	.	ID=IALI00000048216;Parent=IALM00000022301
contig_000489	AUGUSTUS	intron	590824	591175	1	-	.	ID=IALI00000048217;Parent=IALM00000022301
contig_000489	AUGUSTUS	intron	591542	591601	1	-	.	ID=IALI00000048218;Parent=IALM00000022301
contig_000489	AUGUSTUS	intron	592059	592429	1	-	.	ID=IALI00000048219;Parent=IALM00000022301
contig_000489	AUGUSTUS	intron	592761	592825	1	-	.	ID=IALI00000048220;Parent=IALM00000022301
contig_000489	AUGUSTUS	intron	593027	593084	1	-	.	ID=IALI00000048221;Parent=IALM00000022301
contig_000489	AUGUSTUS	intron	593256	593319	1	-	.	ID=IALI00000048222;Parent=IALM00000022301
contig_000489	AUGUSTUS	intron	593478	593539	1	-	.	ID=IALI00000048223;Parent=IALM00000022301
contig_000489	AUGUSTUS	intron	593754	593829	1	-	.	ID=IALI00000048224;Parent=IALM00000022301
contig_000489	AUGUSTUS	intron	593973	595043	1	-	.	ID=IALI00000048225;Parent=IALM00000022301
contig_000489	AUGUSTUS	intron	595276	595366	1	-	.	ID=IALI00000048226;Parent=IALM00000022301
contig_000489	AUGUSTUS	intron	595548	597391	1	-	.	ID=IALI00000048227;Parent=IALM00000022301
contig_000489	AUGUSTUS	intron	597575	606304	1	-	.	ID=IALI00000048228;Parent=IALM00000022301
contig_000489	AUGUSTUS	intron	606503	606692	1	-	.	ID=IALI00000048229;Parent=IALM00000022301
contig_000489	AUGUSTUS	intron	606879	606943	1	-	.	ID=IALI00000048230;Parent=IALM00000022301
contig_000489	AUGUSTUS	intron	607078	613821	1	-	.	ID=IALI00000048231;Parent=IALM00000022301
contig_000489	AUGUSTUS	intron	613960	619275	1	-	.	ID=IALI00000048232;Parent=IALM00000022301
contig_000489	AUGUSTUS	intron	619423	624794	1	-	.	ID=IALI00000048233;Parent=IALM00000022301
contig_000489	AUGUSTUS	start_codon	625614	625616	.	-	0	ID=IALS00000022254;Parent=IALM00000022301
contig_000489	AUGUSTUS	stop_codon	590355	590357	.	-	0	ID=IALST00000022257;Parent=IALM00000022301
contig_000489	AUGUSTUS	gene	632603	632991	.	+	.	ID=IAL_19930
contig_000489	AUGUSTUS	mRNA	632603	632991	0.37	+	.	ID=IALM00000022302;Parent=IAL_19930;desc=Reverse transcriptase (RNA-dependent DNA polymerase)
contig_000489	AUGUSTUS	exon	632603	632741	.	+	.	ID=IALE00000070487;Parent=IALM00000022302
contig_000489	AUGUSTUS	exon	632831	632991	.	+	.	ID=IALE00000070488;Parent=IALM00000022302
contig_000489	AUGUSTUS	CDS	632603	632741	0.37	+	0	ID=IALC00000070487;Parent=IALM00000022302
contig_000489	AUGUSTUS	CDS	632831	632991	0.37	+	2	ID=IALC00000070488;Parent=IALM00000022302
contig_000489	AUGUSTUS	intron	632742	632830	0.37	+	.	ID=IALI00000048234;Parent=IALM00000022302
contig_000489	AUGUSTUS	start_codon	632603	632605	.	+	0	ID=IALS00000022255;Parent=IALM00000022302
contig_000489	AUGUSTUS	stop_codon	632989	632991	.	+	0	ID=IALST00000022258;Parent=IALM00000022302
contig_000489	AUGUSTUS	gene	657623	658462	.	-	.	ID=IAL_19931
contig_000489	AUGUSTUS	mRNA	657623	658462	1	-	.	ID=IALM00000022303;Parent=IAL_19931;Dbxref=InterPro:IPR001314,InterPro:IPR033116,InterPro:IPR001254,InterPro:IPR050127,InterPro:IPR043504,InterPro:IPR018114,InterPro:IPR009003;gO_terms=GO:0003674,GO:0003824,GO:0004175,GO:0004252,GO:0005575,GO:0005622,GO:0005623,GO:0005737,GO:0006508,GO:0006807,GO:0008150,GO:0008152,GO:0008233,GO:0008236,GO:0016787,GO:0017171,GO:0019538,GO:0043170,GO:0044238,GO:0044424,GO:0044464,GO:0070011,GO:0071704,GO:0140096,GO:1901564-GO:0004252;desc=serine-type endopeptidase activity. It is involved in the biological process described with proteolysis
contig_000489	AUGUSTUS	exon	657623	658462	.	-	.	ID=IALE00000070489;Parent=IALM00000022303
contig_000489	AUGUSTUS	CDS	657623	658462	1	-	0	ID=IALC00000070489;Parent=IALM00000022303
contig_000489	AUGUSTUS	start_codon	658460	658462	.	-	0	ID=IALS00000022256;Parent=IALM00000022303
contig_000489	AUGUSTUS	stop_codon	657623	657625	.	-	0	ID=IALST00000022259;Parent=IALM00000022303
contig_000489	AUGUSTUS	gene	662858	663715	.	+	.	ID=IAL_19932
contig_000489	AUGUSTUS	mRNA	662858	663715	1	+	.	ID=IALM00000022304;Parent=IAL_19932;Dbxref=InterPro:IPR009003,InterPro:IPR001314,InterPro:IPR001254,InterPro:IPR018114,InterPro:IPR033116,InterPro:IPR050430,InterPro:IPR043504;gO_terms=GO:0003674,GO:0003824,GO:0004175,GO:0004252,GO:0006508,GO:0006807,GO:0008150,GO:0008152,GO:0008233,GO:0008236,GO:0016787,GO:0017171,GO:0019538,GO:0043170,GO:0044238,GO:0070011,GO:0071704,GO:0140096,GO:1901564-GO:0004252;desc=serine-type endopeptidase activity. It is involved in the biological process described with proteolysis
contig_000489	AUGUSTUS	exon	662858	663715	.	+	.	ID=IALE00000070490;Parent=IALM00000022304
contig_000489	AUGUSTUS	CDS	662858	663715	1	+	0	ID=IALC00000070490;Parent=IALM00000022304
contig_000489	AUGUSTUS	start_codon	662858	662860	.	+	0	ID=IALS00000022257;Parent=IALM00000022304
contig_000489	AUGUSTUS	stop_codon	663713	663715	.	+	0	ID=IALST00000022260;Parent=IALM00000022304
contig_000489	AUGUSTUS	gene	769577	774239	.	-	.	ID=IAL_19933
contig_000489	AUGUSTUS	mRNA	769577	774239	0.63	-	.	ID=IALM00000022305;Parent=IAL_19933;Dbxref=InterPro:IPR001584,InterPro:IPR043128,InterPro:IPR000477,InterPro:IPR012337,InterPro:IPR041373,InterPro:IPR043502,InterPro:IPR041588,InterPro:IPR021109,InterPro:IPR050951,InterPro:IPR036397;gO_terms=GO:0015074,GO:0003676;desc=K02A2.6-like
contig_000489	AUGUSTUS	exon	769577	772871	.	-	.	ID=IALE00000070491;Parent=IALM00000022305
contig_000489	AUGUSTUS	exon	772952	773873	.	-	.	ID=IALE00000070492;Parent=IALM00000022305
contig_000489	AUGUSTUS	exon	773927	774239	.	-	.	ID=IALE00000070493;Parent=IALM00000022305
contig_000489	AUGUSTUS	CDS	769577	772871	0.83	-	1	ID=IALC00000070491;Parent=IALM00000022305
contig_000489	AUGUSTUS	CDS	772952	773873	0.87	-	2	ID=IALC00000070492;Parent=IALM00000022305
contig_000489	AUGUSTUS	CDS	773927	774239	0.78	-	0	ID=IALC00000070493;Parent=IALM00000022305
contig_000489	AUGUSTUS	intron	772872	772951	0.85	-	.	ID=IALI00000048235;Parent=IALM00000022305
contig_000489	AUGUSTUS	intron	773874	773926	1	-	.	ID=IALI00000048236;Parent=IALM00000022305
contig_000489	AUGUSTUS	start_codon	774237	774239	.	-	0	ID=IALS00000022258;Parent=IALM00000022305
contig_000489	AUGUSTUS	stop_codon	769577	769579	.	-	0	ID=IALST00000022261;Parent=IALM00000022305
contig_000489	AUGUSTUS	gene	839853	840062	.	-	.	ID=IAL_19934
contig_000489	AUGUSTUS	mRNA	839853	840062	0.96	-	.	ID=IALM00000022306;Parent=IAL_19934;Dbxref=InterPro:IPR000477;desc=Ribonuclease H protein
contig_000489	AUGUSTUS	exon	839853	840062	.	-	.	ID=IALE00000070494;Parent=IALM00000022306
contig_000489	AUGUSTUS	CDS	839853	840062	0.96	-	0	ID=IALC00000070494;Parent=IALM00000022306
contig_000489	AUGUSTUS	start_codon	840060	840062	.	-	0	ID=IALS00000022259;Parent=IALM00000022306
contig_000489	AUGUSTUS	stop_codon	839853	839855	.	-	0	ID=IALST00000022262;Parent=IALM00000022306
contig_000489	AUGUSTUS	gene	844033	852693	.	+	.	ID=IAL_19935
contig_000489	AUGUSTUS	mRNA	844033	852693	1	+	.	ID=IALM00000022307;Parent=IAL_19935;Dbxref=InterPro:IPR008967,InterPro:IPR046360,InterPro:IPR036960,InterPro:IPR001699;gO_terms=GO:0000003,GO:0000122,GO:0000976,GO:0000977,GO:0000978,GO:0000981,GO:0000982,GO:0000987,GO:0001012,GO:0001067,GO:0001077,GO:0001085,GO:0001102,GO:0001228,GO:0001525,GO:0001568,GO:0001569,GO:0001570,GO:0001655,GO:0001704,GO:0001706,GO:0001707,GO:0001708,GO:0001763,GO:0001764,GO:0001944,GO:0001947,GO:0002009,GO:0002011,GO:0002064,GO:0002065,GO:0002066,GO:0002376,GO:0002520,GO:0003002,GO:0003006,GO:0003007,GO:0003008,GO:0003012,GO:0003013,GO:0003015,GO:0003143,GO:0003148,GO:0003151,GO:0003170,GO:0003171,GO:0003175,GO:0003176,GO:0003177,GO:0003179,GO:0003180,GO:0003184,GO:0003188,GO:0003193,GO:0003197,GO:0003203,GO:0003205,GO:0003206,GO:0003207,GO:0003208,GO:0003209,GO:0003215,GO:0003230,GO:0003231,GO:0003272,GO:0003279,GO:0003283,GO:0003313,GO:0003344,GO:0003674,GO:0003676,GO:0003677,GO:0003690,GO:0003700,GO:0003712,GO:0003713,GO:0005488,GO:0005515,GO:0005575,GO:0005622,GO:0005623,GO:0005634,GO:0005737,GO:0006139,GO:0006351,GO:0006355,GO:0006357,GO:0006366,GO:0006725,GO:0006807,GO:0006928,GO:0006936,GO:0007275,GO:0007276,GO:0007281,GO:0007292,GO:0007304,GO:0007368,GO:0007369,GO:0007389,GO:0007399,GO:0007417,GO:0007442,GO:0007444,GO:0007447,GO:0007492,GO:0007498,GO:0007507,GO:0007517,GO:0007548,GO:0008015,GO:0008134,GO:0008150,GO:0008152,GO:0008283,GO:0008284,GO:0009058,GO:0009059,GO:0009653,GO:0009790,GO:0009791,GO:0009799,GO:0009855,GO:0009886,GO:0009887,GO:0009888,GO:0009889,GO:0009890,GO:0009891,GO:0009892,GO:0009893,GO:0009953,GO:0009966,GO:0009968,GO:0009987,GO:0010002,GO:0010453,GO:0010467,GO:0010468,GO:0010556,GO:0010557,GO:0010558,GO:0010604,GO:0010605,GO:0010628,GO:0010629,GO:0010646,GO:0010648,GO:0010717,GO:0010990,GO:0010991,GO:0014706,GO:0014855,GO:0016070,GO:0016202,GO:0016477,GO:0018130,GO:0019219,GO:0019222,GO:0019438,GO:0019953,GO:0021510,GO:0021515,GO:0021517,GO:0021522,GO:0021524,GO:0021953,GO:0022008,GO:0022412,GO:0022414,GO:0023051,GO:0023057,GO:0030097,GO:0030154,GO:0030182,GO:0030334,GO:0030335,GO:0030381,GO:0030703,GO:0030707,GO:0030855,GO:0031323,GO:0031324,GO:0031325,GO:0031326,GO:0031327,GO:0031328,GO:0031333,GO:0032501,GO:0032502,GO:0032504,GO:0032774,GO:0032879,GO:0033002,GO:0033613,GO:0034641,GO:0034645,GO:0034654,GO:0035050,GO:0035051,GO:0035162,GO:0035218,GO:0035223,GO:0035239,GO:0035265,GO:0035295,GO:0035844,GO:0035922,GO:0036306,GO:0040007,GO:0040008,GO:0040011,GO:0040012,GO:0040017,GO:0042127,GO:0042659,GO:0042684,GO:0043170,GO:0043226,GO:0043227,GO:0043229,GO:0043231,GO:0043254,GO:0043565,GO:0044087,GO:0044212,GO:0044237,GO:0044238,GO:0044249,GO:0044260,GO:0044271,GO:0044424,GO:0044464,GO:0044703,GO:0045138,GO:0045165,GO:0045595,GO:0045844,GO:0045892,GO:0045893,GO:0045927,GO:0045934,GO:0045935,GO:0045944,GO:0046483,GO:0046620,GO:0046622,GO:0046661,GO:0048332,GO:0048368,GO:0048369,GO:0048370,GO:0048468,GO:0048477,GO:0048513,GO:0048514,GO:0048518,GO:0048519,GO:0048522,GO:0048523,GO:0048534,GO:0048546,GO:0048562,GO:0048565,GO:0048568,GO:0048583,GO:0048585,GO:0048589,GO:0048598,GO:0048609,GO:0048620,GO:0048634,GO:0048636,GO:0048638,GO:0048639,GO:0048644,GO:0048646,GO:0048699,GO:0048729,GO:0048731,GO:0048738,GO:0048754,GO:0048845,GO:0048856,GO:0048863,GO:0048869,GO:0048870,GO:0050789,GO:0050793,GO:0050794,GO:0051094,GO:0051128,GO:0051129,GO:0051171,GO:0051172,GO:0051173,GO:0051179,GO:0051239,GO:0051240,GO:0051252,GO:0051253,GO:0051254,GO:0051270,GO:0051272,GO:0051674,GO:0051704,GO:0055008,GO:0055017,GO:0055021,GO:0055023,GO:0055024,GO:0055025,GO:0055123,GO:0060038,GO:0060039,GO:0060043,GO:0060045,GO:0060255,GO:0060411,GO:0060413,GO:0060415,GO:0060419,GO:0060420,GO:0060421,GO:0060429,GO:0060485,GO:0060537,GO:0060562,GO:0060577,GO:0060841,GO:0060911,GO:0060973,GO:0061061,GO:0061138,GO:0061371,GO:0061525,GO:0065007,GO:0071704,GO:0072132,GO:0072358,GO:0072359,GO:0080090,GO:0090092,GO:0090101,GO:0090304,GO:0090598,GO:0097159,GO:0097659,GO:0140110,GO:1901360,GO:1901362,GO:1901363,GO:1901576,GO:1901861,GO:1901863,GO:1902679,GO:1902680,GO:1903506,GO:1903507,GO:1903508,GO:1905314,GO:1990837,GO:2000026,GO:2000112,GO:2000113,GO:2000145,GO:2000147,GO:2000793,GO:2001141-GO:0003700;desc=Sequence-specific DNA binding transcription factor activity. It is involved in the biological process described with regulation of transcription, DNA-templated
contig_000489	AUGUSTUS	exon	844033	844372	.	+	.	ID=IALE00000070495;Parent=IALM00000022307
contig_000489	AUGUSTUS	exon	852190	852482	.	+	.	ID=IALE00000070496;Parent=IALM00000022307
contig_000489	AUGUSTUS	exon	852559	852693	.	+	.	ID=IALE00000070497;Parent=IALM00000022307
contig_000489	AUGUSTUS	CDS	844033	844372	1	+	0	ID=IALC00000070495;Parent=IALM00000022307
contig_000489	AUGUSTUS	CDS	852190	852482	1	+	2	ID=IALC00000070496;Parent=IALM00000022307
contig_000489	AUGUSTUS	CDS	852559	852693	1	+	0	ID=IALC00000070497;Parent=IALM00000022307
contig_000489	AUGUSTUS	intron	844373	852189	1	+	.	ID=IALI00000048237;Parent=IALM00000022307
contig_000489	AUGUSTUS	intron	852483	852558	1	+	.	ID=IALI00000048238;Parent=IALM00000022307
contig_000489	AUGUSTUS	start_codon	844033	844035	.	+	0	ID=IALS00000022260;Parent=IALM00000022307
contig_000489	AUGUSTUS	stop_codon	852691	852693	.	+	0	ID=IALST00000022263;Parent=IALM00000022307
contig_000489	AUGUSTUS	mRNA	844033	852693	1	+	.	ID=IALM00000022308;Parent=IAL_19935;Dbxref=InterPro:IPR036960,InterPro:IPR001699,InterPro:IPR046360,InterPro:IPR008967;gO_terms=GO:0000003,GO:0000122,GO:0000976,GO:0000977,GO:0000978,GO:0000981,GO:0000982,GO:0000987,GO:0001012,GO:0001067,GO:0001077,GO:0001085,GO:0001102,GO:0001228,GO:0001525,GO:0001568,GO:0001569,GO:0001570,GO:0001655,GO:0001704,GO:0001706,GO:0001707,GO:0001708,GO:0001763,GO:0001764,GO:0001944,GO:0001947,GO:0002009,GO:0002011,GO:0002064,GO:0002065,GO:0002066,GO:0002376,GO:0002520,GO:0003002,GO:0003006,GO:0003007,GO:0003008,GO:0003012,GO:0003013,GO:0003015,GO:0003143,GO:0003148,GO:0003151,GO:0003170,GO:0003171,GO:0003175,GO:0003176,GO:0003177,GO:0003179,GO:0003180,GO:0003184,GO:0003188,GO:0003193,GO:0003197,GO:0003203,GO:0003205,GO:0003206,GO:0003207,GO:0003208,GO:0003209,GO:0003215,GO:0003230,GO:0003231,GO:0003272,GO:0003279,GO:0003283,GO:0003313,GO:0003344,GO:0003674,GO:0003676,GO:0003677,GO:0003690,GO:0003700,GO:0003712,GO:0003713,GO:0005488,GO:0005515,GO:0005575,GO:0005622,GO:0005623,GO:0005634,GO:0005737,GO:0006139,GO:0006351,GO:0006355,GO:0006357,GO:0006366,GO:0006725,GO:0006807,GO:0006928,GO:0006936,GO:0007275,GO:0007276,GO:0007281,GO:0007292,GO:0007304,GO:0007368,GO:0007369,GO:0007389,GO:0007399,GO:0007417,GO:0007442,GO:0007444,GO:0007447,GO:0007492,GO:0007498,GO:0007507,GO:0007517,GO:0007548,GO:0008015,GO:0008134,GO:0008150,GO:0008152,GO:0008283,GO:0008284,GO:0009058,GO:0009059,GO:0009653,GO:0009790,GO:0009791,GO:0009799,GO:0009855,GO:0009886,GO:0009887,GO:0009888,GO:0009889,GO:0009890,GO:0009891,GO:0009892,GO:0009893,GO:0009953,GO:0009966,GO:0009968,GO:0009987,GO:0010002,GO:0010453,GO:0010467,GO:0010468,GO:0010556,GO:0010557,GO:0010558,GO:0010604,GO:0010605,GO:0010628,GO:0010629,GO:0010646,GO:0010648,GO:0010717,GO:0010990,GO:0010991,GO:0014706,GO:0014855,GO:0016070,GO:0016202,GO:0016477,GO:0018130,GO:0019219,GO:0019222,GO:0019438,GO:0019953,GO:0021510,GO:0021515,GO:0021517,GO:0021522,GO:0021524,GO:0021953,GO:0022008,GO:0022412,GO:0022414,GO:0023051,GO:0023057,GO:0030097,GO:0030154,GO:0030182,GO:0030334,GO:0030335,GO:0030381,GO:0030703,GO:0030707,GO:0030855,GO:0031323,GO:0031324,GO:0031325,GO:0031326,GO:0031327,GO:0031328,GO:0031333,GO:0032501,GO:0032502,GO:0032504,GO:0032774,GO:0032879,GO:0033002,GO:0033613,GO:0034641,GO:0034645,GO:0034654,GO:0035050,GO:0035051,GO:0035162,GO:0035218,GO:0035223,GO:0035239,GO:0035265,GO:0035295,GO:0035844,GO:0035922,GO:0036306,GO:0040007,GO:0040008,GO:0040011,GO:0040012,GO:0040017,GO:0042127,GO:0042659,GO:0042684,GO:0043170,GO:0043226,GO:0043227,GO:0043229,GO:0043231,GO:0043254,GO:0043565,GO:0044087,GO:0044212,GO:0044237,GO:0044238,GO:0044249,GO:0044260,GO:0044271,GO:0044424,GO:0044464,GO:0044703,GO:0045138,GO:0045165,GO:0045595,GO:0045844,GO:0045892,GO:0045893,GO:0045927,GO:0045934,GO:0045935,GO:0045944,GO:0046483,GO:0046620,GO:0046622,GO:0046661,GO:0048332,GO:0048368,GO:0048369,GO:0048370,GO:0048468,GO:0048477,GO:0048513,GO:0048514,GO:0048518,GO:0048519,GO:0048522,GO:0048523,GO:0048534,GO:0048546,GO:0048562,GO:0048565,GO:0048568,GO:0048583,GO:0048585,GO:0048589,GO:0048598,GO:0048609,GO:0048620,GO:0048634,GO:0048636,GO:0048638,GO:0048639,GO:0048644,GO:0048646,GO:0048699,GO:0048729,GO:0048731,GO:0048738,GO:0048754,GO:0048845,GO:0048856,GO:0048863,GO:0048869,GO:0048870,GO:0050789,GO:0050793,GO:0050794,GO:0051094,GO:0051128,GO:0051129,GO:0051171,GO:0051172,GO:0051173,GO:0051179,GO:0051239,GO:0051240,GO:0051252,GO:0051253,GO:0051254,GO:0051270,GO:0051272,GO:0051674,GO:0051704,GO:0055008,GO:0055017,GO:0055021,GO:0055023,GO:0055024,GO:0055025,GO:0055123,GO:0060038,GO:0060039,GO:0060043,GO:0060045,GO:0060255,GO:0060411,GO:0060413,GO:0060415,GO:0060419,GO:0060420,GO:0060421,GO:0060429,GO:0060485,GO:0060537,GO:0060562,GO:0060577,GO:0060841,GO:0060911,GO:0060973,GO:0061061,GO:0061138,GO:0061371,GO:0061525,GO:0065007,GO:0071704,GO:0072132,GO:0072358,GO:0072359,GO:0080090,GO:0090092,GO:0090101,GO:0090304,GO:0090598,GO:0097159,GO:0097659,GO:0140110,GO:1901360,GO:1901362,GO:1901363,GO:1901576,GO:1901861,GO:1901863,GO:1902679,GO:1902680,GO:1903506,GO:1903507,GO:1903508,GO:1905314,GO:1990837,GO:2000026,GO:2000112,GO:2000113,GO:2000145,GO:2000147,GO:2000793,GO:2001141-GO:0003700;desc=Sequence-specific DNA binding transcription factor activity. It is involved in the biological process described with regulation of transcription, DNA-templated
contig_000489	AUGUSTUS	exon	844033	844372	.	+	.	ID=IALE00000070498;Parent=IALM00000022308
contig_000489	AUGUSTUS	exon	852190	852494	.	+	.	ID=IALE00000070499;Parent=IALM00000022308
contig_000489	AUGUSTUS	exon	852559	852693	.	+	.	ID=IALE00000070500;Parent=IALM00000022308
contig_000489	AUGUSTUS	CDS	844033	844372	1	+	0	ID=IALC00000070498;Parent=IALM00000022308
contig_000489	AUGUSTUS	CDS	852190	852494	1	+	2	ID=IALC00000070499;Parent=IALM00000022308
contig_000489	AUGUSTUS	CDS	852559	852693	1	+	0	ID=IALC00000070500;Parent=IALM00000022308
contig_000489	AUGUSTUS	intron	844373	852189	1	+	.	ID=IALI00000048239;Parent=IALM00000022308
contig_000489	AUGUSTUS	intron	852495	852558	1	+	.	ID=IALI00000048240;Parent=IALM00000022308
contig_000489	AUGUSTUS	start_codon	844033	844035	.	+	0	ID=IALS00000022261;Parent=IALM00000022308
contig_000489	AUGUSTUS	stop_codon	852691	852693	.	+	0	ID=IALST00000022264;Parent=IALM00000022308
contig_000489	AUGUSTUS	gene	868589	876383	.	+	.	ID=IAL_19936
contig_000489	AUGUSTUS	mRNA	868589	876383	1	+	.	ID=IALM00000022309;Parent=IAL_19936;Dbxref=InterPro:IPR036960,InterPro:IPR046360,InterPro:IPR001699,InterPro:IPR008967,InterPro:IPR002070;gO_terms=GO:0000003,GO:0000122,GO:0000976,GO:0000977,GO:0000978,GO:0000981,GO:0000982,GO:0000987,GO:0001012,GO:0001067,GO:0001077,GO:0001085,GO:0001102,GO:0001228,GO:0001525,GO:0001568,GO:0001569,GO:0001570,GO:0001655,GO:0001704,GO:0001706,GO:0001707,GO:0001708,GO:0001763,GO:0001764,GO:0001944,GO:0001947,GO:0002009,GO:0002011,GO:0002064,GO:0002065,GO:0002066,GO:0002376,GO:0002520,GO:0003002,GO:0003006,GO:0003007,GO:0003008,GO:0003012,GO:0003013,GO:0003015,GO:0003143,GO:0003148,GO:0003151,GO:0003170,GO:0003171,GO:0003175,GO:0003176,GO:0003177,GO:0003179,GO:0003180,GO:0003184,GO:0003188,GO:0003193,GO:0003197,GO:0003203,GO:0003205,GO:0003206,GO:0003207,GO:0003208,GO:0003209,GO:0003215,GO:0003230,GO:0003231,GO:0003272,GO:0003279,GO:0003283,GO:0003313,GO:0003344,GO:0003674,GO:0003676,GO:0003677,GO:0003690,GO:0003700,GO:0003712,GO:0003713,GO:0005488,GO:0005515,GO:0005575,GO:0005622,GO:0005623,GO:0005634,GO:0005737,GO:0006139,GO:0006351,GO:0006355,GO:0006357,GO:0006366,GO:0006725,GO:0006807,GO:0006928,GO:0006936,GO:0007275,GO:0007276,GO:0007281,GO:0007292,GO:0007304,GO:0007368,GO:0007369,GO:0007389,GO:0007399,GO:0007417,GO:0007442,GO:0007444,GO:0007447,GO:0007492,GO:0007498,GO:0007507,GO:0007517,GO:0007548,GO:0008015,GO:0008134,GO:0008150,GO:0008152,GO:0008283,GO:0008284,GO:0009058,GO:0009059,GO:0009653,GO:0009790,GO:0009791,GO:0009799,GO:0009855,GO:0009886,GO:0009887,GO:0009888,GO:0009889,GO:0009890,GO:0009891,GO:0009892,GO:0009893,GO:0009953,GO:0009966,GO:0009968,GO:0009987,GO:0010002,GO:0010453,GO:0010467,GO:0010468,GO:0010556,GO:0010557,GO:0010558,GO:0010604,GO:0010605,GO:0010628,GO:0010629,GO:0010646,GO:0010648,GO:0010717,GO:0010990,GO:0010991,GO:0014706,GO:0014855,GO:0016070,GO:0016202,GO:0016477,GO:0018130,GO:0019219,GO:0019222,GO:0019438,GO:0019953,GO:0021510,GO:0021515,GO:0021517,GO:0021522,GO:0021524,GO:0021953,GO:0022008,GO:0022412,GO:0022414,GO:0023051,GO:0023057,GO:0030097,GO:0030154,GO:0030182,GO:0030334,GO:0030335,GO:0030381,GO:0030703,GO:0030707,GO:0030855,GO:0031323,GO:0031324,GO:0031325,GO:0031326,GO:0031327,GO:0031328,GO:0031333,GO:0032501,GO:0032502,GO:0032504,GO:0032774,GO:0032879,GO:0033002,GO:0033613,GO:0034641,GO:0034645,GO:0034654,GO:0035050,GO:0035051,GO:0035162,GO:0035218,GO:0035223,GO:0035239,GO:0035265,GO:0035295,GO:0035844,GO:0035922,GO:0036306,GO:0040007,GO:0040008,GO:0040011,GO:0040012,GO:0040017,GO:0042127,GO:0042659,GO:0042684,GO:0043170,GO:0043226,GO:0043227,GO:0043229,GO:0043231,GO:0043254,GO:0043565,GO:0044087,GO:0044212,GO:0044237,GO:0044238,GO:0044249,GO:0044260,GO:0044271,GO:0044424,GO:0044464,GO:0044703,GO:0045138,GO:0045165,GO:0045595,GO:0045844,GO:0045892,GO:0045893,GO:0045927,GO:0045934,GO:0045935,GO:0045944,GO:0046483,GO:0046620,GO:0046622,GO:0046661,GO:0048332,GO:0048368,GO:0048369,GO:0048370,GO:0048468,GO:0048477,GO:0048513,GO:0048514,GO:0048518,GO:0048519,GO:0048522,GO:0048523,GO:0048534,GO:0048546,GO:0048562,GO:0048565,GO:0048568,GO:0048583,GO:0048585,GO:0048589,GO:0048598,GO:0048609,GO:0048620,GO:0048634,GO:0048636,GO:0048638,GO:0048639,GO:0048644,GO:0048646,GO:0048699,GO:0048729,GO:0048731,GO:0048738,GO:0048754,GO:0048845,GO:0048856,GO:0048863,GO:0048869,GO:0048870,GO:0050789,GO:0050793,GO:0050794,GO:0051094,GO:0051128,GO:0051129,GO:0051171,GO:0051172,GO:0051173,GO:0051179,GO:0051239,GO:0051240,GO:0051252,GO:0051253,GO:0051254,GO:0051270,GO:0051272,GO:0051674,GO:0051704,GO:0055008,GO:0055017,GO:0055021,GO:0055023,GO:0055024,GO:0055025,GO:0055123,GO:0060038,GO:0060039,GO:0060043,GO:0060045,GO:0060255,GO:0060411,GO:0060413,GO:0060415,GO:0060419,GO:0060420,GO:0060421,GO:0060429,GO:0060485,GO:0060537,GO:0060562,GO:0060577,GO:0060841,GO:0060911,GO:0060973,GO:0061061,GO:0061138,GO:0061371,GO:0061525,GO:0065007,GO:0071704,GO:0072132,GO:0072358,GO:0072359,GO:0080090,GO:0090092,GO:0090101,GO:0090304,GO:0090598,GO:0097159,GO:0097659,GO:0140110,GO:1901360,GO:1901362,GO:1901363,GO:1901576,GO:1901861,GO:1901863,GO:1902679,GO:1902680,GO:1903506,GO:1903507,GO:1903508,GO:1905314,GO:1990837,GO:2000026,GO:2000112,GO:2000113,GO:2000145,GO:2000147,GO:2000793,GO:2001141-GO:0003700;desc=Sequence-specific DNA binding transcription factor activity. It is involved in the biological process described with regulation of transcription, DNA-templated
contig_000489	AUGUSTUS	exon	868589	868870	.	+	.	ID=IALE00000070501;Parent=IALM00000022309
contig_000489	AUGUSTUS	exon	869870	870114	.	+	.	ID=IALE00000070502;Parent=IALM00000022309
contig_000489	AUGUSTUS	exon	875873	876383	.	+	.	ID=IALE00000070503;Parent=IALM00000022309
contig_000489	AUGUSTUS	CDS	868589	868870	1	+	0	ID=IALC00000070501;Parent=IALM00000022309
contig_000489	AUGUSTUS	CDS	869870	870114	1	+	0	ID=IALC00000070502;Parent=IALM00000022309
contig_000489	AUGUSTUS	CDS	875873	876383	1	+	1	ID=IALC00000070503;Parent=IALM00000022309
contig_000489	AUGUSTUS	intron	868871	869869	1	+	.	ID=IALI00000048241;Parent=IALM00000022309
contig_000489	AUGUSTUS	intron	870115	875872	1	+	.	ID=IALI00000048242;Parent=IALM00000022309
contig_000489	AUGUSTUS	start_codon	868589	868591	.	+	0	ID=IALS00000022262;Parent=IALM00000022309
contig_000489	AUGUSTUS	stop_codon	876381	876383	.	+	0	ID=IALST00000022265;Parent=IALM00000022309
contig_000489	AUGUSTUS	gene	897804	899419	.	-	.	ID=IAL_19937
contig_000489	AUGUSTUS	mRNA	897804	899419	0.44	-	.	ID=IALM00000022310;Parent=IAL_19937;Dbxref=InterPro:IPR043128,InterPro:IPR041577,InterPro:IPR043502,InterPro:IPR050951;desc=K02A2.6-like
contig_000489	AUGUSTUS	exon	897804	898005	.	-	.	ID=IALE00000070504;Parent=IALM00000022310
contig_000489	AUGUSTUS	exon	898057	898287	.	-	.	ID=IALE00000070505;Parent=IALM00000022310
contig_000489	AUGUSTUS	exon	898491	898897	.	-	.	ID=IALE00000070506;Parent=IALM00000022310
contig_000489	AUGUSTUS	exon	899175	899320	.	-	.	ID=IALE00000070507;Parent=IALM00000022310
contig_000489	AUGUSTUS	exon	899392	899419	.	-	.	ID=IALE00000070508;Parent=IALM00000022310
contig_000489	AUGUSTUS	CDS	897804	898005	0.99	-	1	ID=IALC00000070504;Parent=IALM00000022310
contig_000489	AUGUSTUS	CDS	898057	898287	0.95	-	1	ID=IALC00000070505;Parent=IALM00000022310
contig_000489	AUGUSTUS	CDS	898491	898897	0.9	-	0	ID=IALC00000070506;Parent=IALM00000022310
contig_000489	AUGUSTUS	CDS	899175	899320	0.48	-	2	ID=IALC00000070507;Parent=IALM00000022310
contig_000489	AUGUSTUS	CDS	899392	899419	1	-	0	ID=IALC00000070508;Parent=IALM00000022310
contig_000489	AUGUSTUS	intron	898006	898056	0.98	-	.	ID=IALI00000048243;Parent=IALM00000022310
contig_000489	AUGUSTUS	intron	898288	898490	0.91	-	.	ID=IALI00000048244;Parent=IALM00000022310
contig_000489	AUGUSTUS	intron	898898	899174	0.48	-	.	ID=IALI00000048245;Parent=IALM00000022310
contig_000489	AUGUSTUS	intron	899321	899391	1	-	.	ID=IALI00000048246;Parent=IALM00000022310
contig_000489	AUGUSTUS	start_codon	899417	899419	.	-	0	ID=IALS00000022263;Parent=IALM00000022310
contig_000489	AUGUSTUS	stop_codon	897804	897806	.	-	0	ID=IALST00000022266;Parent=IALM00000022310
contig_000489	AUGUSTUS	gene	1009588	1020031	.	+	.	ID=IAL_19938
contig_000489	AUGUSTUS	mRNA	1009588	1020031	1	+	.	ID=IALM00000022311;Parent=IAL_19938;Dbxref=InterPro:IPR046360,InterPro:IPR001699,InterPro:IPR008967,InterPro:IPR036960,InterPro:IPR018186;gO_terms=GO:0000003,GO:0000122,GO:0000902,GO:0000904,GO:0000976,GO:0000977,GO:0000978,GO:0000981,GO:0000982,GO:0000987,GO:0001012,GO:0001067,GO:0001077,GO:0001085,GO:0001102,GO:0001221,GO:0001222,GO:0001224,GO:0001226,GO:0001227,GO:0001228,GO:0001525,GO:0001568,GO:0001569,GO:0001570,GO:0001655,GO:0001704,GO:0001706,GO:0001707,GO:0001708,GO:0001709,GO:0001763,GO:0001764,GO:0001944,GO:0001947,GO:0002009,GO:0002011,GO:0002064,GO:0002065,GO:0002066,GO:0002376,GO:0002520,GO:0003002,GO:0003006,GO:0003007,GO:0003008,GO:0003012,GO:0003013,GO:0003015,GO:0003143,GO:0003148,GO:0003151,GO:0003170,GO:0003171,GO:0003175,GO:0003176,GO:0003177,GO:0003179,GO:0003180,GO:0003184,GO:0003188,GO:0003193,GO:0003197,GO:0003203,GO:0003205,GO:0003206,GO:0003207,GO:0003208,GO:0003209,GO:0003215,GO:0003230,GO:0003231,GO:0003272,GO:0003279,GO:0003283,GO:0003313,GO:0003344,GO:0003674,GO:0003676,GO:0003677,GO:0003690,GO:0003700,GO:0003712,GO:0003713,GO:0005488,GO:0005515,GO:0005575,GO:0005622,GO:0005623,GO:0005634,GO:0005737,GO:0006139,GO:0006351,GO:0006355,GO:0006357,GO:0006366,GO:0006725,GO:0006807,GO:0006928,GO:0006935,GO:0006936,GO:0007275,GO:0007276,GO:0007281,GO:0007292,GO:0007304,GO:0007368,GO:0007369,GO:0007389,GO:0007399,GO:0007402,GO:0007409,GO:0007411,GO:0007413,GO:0007417,GO:0007442,GO:0007444,GO:0007447,GO:0007492,GO:0007498,GO:0007507,GO:0007517,GO:0007548,GO:0008015,GO:0008037,GO:0008038,GO:0008134,GO:0008150,GO:0008152,GO:0008283,GO:0008284,GO:0008406,GO:0009058,GO:0009059,GO:0009605,GO:0009653,GO:0009790,GO:0009791,GO:0009799,GO:0009855,GO:0009886,GO:0009887,GO:0009888,GO:0009889,GO:0009890,GO:0009891,GO:0009892,GO:0009893,GO:0009953,GO:0009966,GO:0009968,GO:0009987,GO:0010002,GO:0010453,GO:0010467,GO:0010468,GO:0010556,GO:0010557,GO:0010558,GO:0010604,GO:0010605,GO:0010628,GO:0010629,GO:0010646,GO:0010648,GO:0010717,GO:0010990,GO:0010991,GO:0014016,GO:0014017,GO:0014018,GO:0014019,GO:0014706,GO:0014855,GO:0016043,GO:0016070,GO:0016202,GO:0016477,GO:0018130,GO:0019219,GO:0019222,GO:0019438,GO:0019953,GO:0021510,GO:0021515,GO:0021517,GO:0021522,GO:0021524,GO:0021953,GO:0022008,GO:0022412,GO:0022414,GO:0023051,GO:0023057,GO:0030030,GO:0030097,GO:0030154,GO:0030182,GO:0030334,GO:0030335,GO:0030381,GO:0030703,GO:0030707,GO:0030855,GO:0031175,GO:0031323,GO:0031324,GO:0031325,GO:0031326,GO:0031327,GO:0031328,GO:0031333,GO:0032501,GO:0032502,GO:0032504,GO:0032774,GO:0032879,GO:0032989,GO:0032990,GO:0033002,GO:0033613,GO:0034641,GO:0034645,GO:0034654,GO:0035050,GO:0035051,GO:0035162,GO:0035218,GO:0035223,GO:0035239,GO:0035265,GO:0035295,GO:0035844,GO:0035922,GO:0036306,GO:0040007,GO:0040008,GO:0040011,GO:0040012,GO:0040017,GO:0042127,GO:0042221,GO:0042330,GO:0042659,GO:0042684,GO:0043170,GO:0043226,GO:0043227,GO:0043229,GO:0043231,GO:0043254,GO:0043565,GO:0044087,GO:0044212,GO:0044237,GO:0044238,GO:0044249,GO:0044260,GO:0044271,GO:0044424,GO:0044464,GO:0044703,GO:0045137,GO:0045138,GO:0045165,GO:0045595,GO:0045844,GO:0045892,GO:0045893,GO:0045927,GO:0045934,GO:0045935,GO:0045944,GO:0046483,GO:0046620,GO:0046622,GO:0046661,GO:0048332,GO:0048368,GO:0048369,GO:0048370,GO:0048468,GO:0048477,GO:0048513,GO:0048514,GO:0048518,GO:0048519,GO:0048522,GO:0048523,GO:0048534,GO:0048546,GO:0048562,GO:0048565,GO:0048568,GO:0048583,GO:0048585,GO:0048589,GO:0048598,GO:0048608,GO:0048609,GO:0048620,GO:0048634,GO:0048636,GO:0048638,GO:0048639,GO:0048644,GO:0048646,GO:0048663,GO:0048665,GO:0048666,GO:0048667,GO:0048699,GO:0048729,GO:0048731,GO:0048738,GO:0048754,GO:0048812,GO:0048845,GO:0048856,GO:0048858,GO:0048863,GO:0048864,GO:0048865,GO:0048866,GO:0048867,GO:0048869,GO:0048870,GO:0050789,GO:0050793,GO:0050794,GO:0050896,GO:0051094,GO:0051128,GO:0051129,GO:0051171,GO:0051172,GO:0051173,GO:0051179,GO:0051239,GO:0051240,GO:0051252,GO:0051253,GO:0051254,GO:0051270,GO:0051272,GO:0051674,GO:0051704,GO:0051890,GO:0051960,GO:0055008,GO:0055017,GO:0055021,GO:0055023,GO:0055024,GO:0055025,GO:0055123,GO:0060038,GO:0060039,GO:0060043,GO:0060045,GO:0060255,GO:0060411,GO:0060413,GO:0060415,GO:0060419,GO:0060420,GO:0060421,GO:0060429,GO:0060485,GO:0060537,GO:0060562,GO:0060577,GO:0060841,GO:0060911,GO:0060973,GO:0061061,GO:0061138,GO:0061371,GO:0061458,GO:0061525,GO:0061564,GO:0065007,GO:0071704,GO:0071840,GO:0072132,GO:0072358,GO:0072359,GO:0080090,GO:0090092,GO:0090101,GO:0090304,GO:0090598,GO:0097156,GO:0097159,GO:0097485,GO:0097659,GO:0106030,GO:0120036,GO:0120039,GO:0140110,GO:1901360,GO:1901362,GO:1901363,GO:1901576,GO:1901861,GO:1901863,GO:1902679,GO:1902680,GO:1903506,GO:1903507,GO:1903508,GO:1905207,GO:1905314,GO:1990837,GO:2000026,GO:2000112,GO:2000113,GO:2000145,GO:2000147,GO:2000736,GO:2000793,GO:2001141-GO:0003700;desc=Sequence-specific DNA binding transcription factor activity. It is involved in the biological process described with regulation of transcription, DNA-templated
contig_000489	AUGUSTUS	exon	1009588	1009786	.	+	.	ID=IALE00000070509;Parent=IALM00000022311
contig_000489	AUGUSTUS	exon	1013474	1013831	.	+	.	ID=IALE00000070510;Parent=IALM00000022311
contig_000489	AUGUSTUS	exon	1018194	1018479	.	+	.	ID=IALE00000070511;Parent=IALM00000022311
contig_000489	AUGUSTUS	exon	1019252	1020031	.	+	.	ID=IALE00000070512;Parent=IALM00000022311
contig_000489	AUGUSTUS	CDS	1009588	1009786	1	+	0	ID=IALC00000070509;Parent=IALM00000022311
contig_000489	AUGUSTUS	CDS	1013474	1013831	1	+	2	ID=IALC00000070510;Parent=IALM00000022311
contig_000489	AUGUSTUS	CDS	1018194	1018479	1	+	1	ID=IALC00000070511;Parent=IALM00000022311
contig_000489	AUGUSTUS	CDS	1019252	1020031	1	+	0	ID=IALC00000070512;Parent=IALM00000022311
contig_000489	AUGUSTUS	intron	1009787	1013473	1	+	.	ID=IALI00000048247;Parent=IALM00000022311
contig_000489	AUGUSTUS	intron	1013832	1018193	1	+	.	ID=IALI00000048248;Parent=IALM00000022311
contig_000489	AUGUSTUS	intron	1018480	1019251	1	+	.	ID=IALI00000048249;Parent=IALM00000022311
contig_000489	AUGUSTUS	start_codon	1009588	1009590	.	+	0	ID=IALS00000022264;Parent=IALM00000022311
contig_000489	AUGUSTUS	stop_codon	1020029	1020031	.	+	0	ID=IALST00000022267;Parent=IALM00000022311
contig_000489	AUGUSTUS	gene	1101247	1102062	.	-	.	ID=IAL_19939
contig_000489	AUGUSTUS	mRNA	1101247	1102062	0.3	-	.	ID=IALM00000022312;Parent=IAL_19939;desc=U5 snRNA binding
contig_000489	AUGUSTUS	exon	1101247	1101361	.	-	.	ID=IALE00000070513;Parent=IALM00000022312
contig_000489	AUGUSTUS	exon	1101512	1102062	.	-	.	ID=IALE00000070514;Parent=IALM00000022312
contig_000489	AUGUSTUS	CDS	1101247	1101361	0.47	-	1	ID=IALC00000070513;Parent=IALM00000022312
contig_000489	AUGUSTUS	CDS	1101512	1102062	0.42	-	0	ID=IALC00000070514;Parent=IALM00000022312
contig_000489	AUGUSTUS	intron	1101362	1101511	0.31	-	.	ID=IALI00000048250;Parent=IALM00000022312
contig_000489	AUGUSTUS	start_codon	1102060	1102062	.	-	0	ID=IALS00000022265;Parent=IALM00000022312
contig_000489	AUGUSTUS	stop_codon	1101247	1101249	.	-	0	ID=IALST00000022268;Parent=IALM00000022312
contig_000489	AUGUSTUS	gene	1102313	1103175	.	-	.	ID=IAL_19940
contig_000489	AUGUSTUS	mRNA	1102313	1103175	0.46	-	.	ID=IALM00000022313;Parent=IAL_19940;desc=malonate-semialdehyde dehydrogenase (acetylating) activity
contig_000489	AUGUSTUS	exon	1102313	1102587	.	-	.	ID=IALE00000070515;Parent=IALM00000022313
contig_000489	AUGUSTUS	exon	1102647	1102946	.	-	.	ID=IALE00000070516;Parent=IALM00000022313
contig_000489	AUGUSTUS	exon	1103151	1103175	.	-	.	ID=IALE00000070517;Parent=IALM00000022313
contig_000489	AUGUSTUS	CDS	1102313	1102587	0.84	-	2	ID=IALC00000070515;Parent=IALM00000022313
contig_000489	AUGUSTUS	CDS	1102647	1102946	0.71	-	2	ID=IALC00000070516;Parent=IALM00000022313
contig_000489	AUGUSTUS	CDS	1103151	1103175	0.54	-	0	ID=IALC00000070517;Parent=IALM00000022313
contig_000489	AUGUSTUS	intron	1102588	1102646	0.83	-	.	ID=IALI00000048251;Parent=IALM00000022313
contig_000489	AUGUSTUS	intron	1102947	1103150	0.54	-	.	ID=IALI00000048252;Parent=IALM00000022313
contig_000489	AUGUSTUS	start_codon	1103173	1103175	.	-	0	ID=IALS00000022266;Parent=IALM00000022313
contig_000489	AUGUSTUS	stop_codon	1102313	1102315	.	-	0	ID=IALST00000022269;Parent=IALM00000022313
contig_000489	AUGUSTUS	gene	1123097	1123925	.	+	.	ID=IAL_19941
contig_000489	AUGUSTUS	mRNA	1123097	1123558	0.98	+	.	ID=IALM00000022314;Parent=IAL_19941;desc=proximal promoter DNA-binding transcription repressor activity, RNA polymerase II-specific
contig_000489	AUGUSTUS	exon	1123097	1123558	.	+	.	ID=IALE00000070518;Parent=IALM00000022314
contig_000489	AUGUSTUS	CDS	1123097	1123558	0.98	+	0	ID=IALC00000070518;Parent=IALM00000022314
contig_000489	AUGUSTUS	start_codon	1123097	1123099	.	+	0	ID=IALS00000022267;Parent=IALM00000022314
contig_000489	AUGUSTUS	stop_codon	1123556	1123558	.	+	0	ID=IALST00000022270;Parent=IALM00000022314
contig_000489	AUGUSTUS	mRNA	1123097	1123925	0.68	+	.	ID=IALM00000022315;Parent=IAL_19941;desc=proximal promoter DNA-binding transcription repressor activity, RNA polymerase II-specific
contig_000489	AUGUSTUS	exon	1123097	1123505	.	+	.	ID=IALE00000070519;Parent=IALM00000022315
contig_000489	AUGUSTUS	exon	1123585	1123925	.	+	.	ID=IALE00000070520;Parent=IALM00000022315
contig_000489	AUGUSTUS	CDS	1123097	1123505	0.68	+	0	ID=IALC00000070519;Parent=IALM00000022315
contig_000489	AUGUSTUS	CDS	1123585	1123925	0.73	+	2	ID=IALC00000070520;Parent=IALM00000022315
contig_000489	AUGUSTUS	intron	1123506	1123584	0.71	+	.	ID=IALI00000048253;Parent=IALM00000022315
contig_000489	AUGUSTUS	start_codon	1123097	1123099	.	+	0	ID=IALS00000022268;Parent=IALM00000022315
contig_000489	AUGUSTUS	stop_codon	1123923	1123925	.	+	0	ID=IALST00000022271;Parent=IALM00000022315
contig_000489	AUGUSTUS	gene	1123992	1124639	.	+	.	ID=IAL_19942
contig_000489	AUGUSTUS	mRNA	1123992	1124639	0.92	+	.	ID=IALM00000022316;Parent=IAL_19942;gO_terms=GO:0003674,GO:0005215,GO:0005216,GO:0005261,GO:0005267,GO:0005575,GO:0005623,GO:0005886,GO:0005887,GO:0006810,GO:0006811,GO:0006812,GO:0006813,GO:0008150,GO:0008324,GO:0009987,GO:0015075,GO:0015077,GO:0015079,GO:0015267,GO:0015318,GO:0015672,GO:0016020,GO:0016021,GO:0022803,GO:0022838,GO:0022840,GO:0022841,GO:0022842,GO:0022857,GO:0022890,GO:0030001,GO:0030322,GO:0031224,GO:0031226,GO:0034220,GO:0042391,GO:0044425,GO:0044459,GO:0044464,GO:0046873,GO:0051179,GO:0051234,GO:0055085,GO:0065007,GO:0065008,GO:0071804,GO:0071805,GO:0071944,GO:0098655,GO:0098660,GO:0098662;em_KEGG_Pathway=ko04138,ko04530,map04138,map04530
contig_000489	AUGUSTUS	exon	1123992	1124639	.	+	.	ID=IALE00000070521;Parent=IALM00000022316
contig_000489	AUGUSTUS	CDS	1123992	1124639	0.92	+	0	ID=IALC00000070521;Parent=IALM00000022316
contig_000489	AUGUSTUS	start_codon	1123992	1123994	.	+	0	ID=IALS00000022269;Parent=IALM00000022316
contig_000489	AUGUSTUS	stop_codon	1124637	1124639	.	+	0	ID=IALST00000022272;Parent=IALM00000022316
contig_000489	AUGUSTUS	gene	1178922	1179524	.	+	.	ID=IAL_19943
contig_000489	AUGUSTUS	mRNA	1178922	1179524	0.4	+	.	ID=IALM00000022317;Parent=IAL_19943;gO_terms=GO:0002791,GO:0003674,GO:0003824,GO:0004672,GO:0004674,GO:0005488,GO:0005543,GO:0005575,GO:0005622,GO:0005623,GO:0005634,GO:0005737,GO:0005829,GO:0005979,GO:0006109,GO:0006417,GO:0006464,GO:0006468,GO:0006793,GO:0006796,GO:0006807,GO:0008150,GO:0008152,GO:0008289,GO:0009889,GO:0009890,GO:0009891,GO:0009892,GO:0009893,GO:0009987,GO:0010468,GO:0010556,GO:0010557,GO:0010558,GO:0010604,GO:0010605,GO:0010608,GO:0010628,GO:0010646,GO:0010675,GO:0010677,GO:0010817,GO:0010906,GO:0010962,GO:0016301,GO:0016310,GO:0016740,GO:0016772,GO:0016773,GO:0019222,GO:0019538,GO:0023051,GO:0031323,GO:0031324,GO:0031325,GO:0031326,GO:0031327,GO:0031328,GO:0032268,GO:0032270,GO:0032501,GO:0032879,GO:0032881,GO:0032885,GO:0034248,GO:0034250,GO:0035091,GO:0036211,GO:0042592,GO:0043167,GO:0043168,GO:0043170,GO:0043226,GO:0043227,GO:0043229,GO:0043231,GO:0043255,GO:0043412,GO:0043467,GO:0043576,GO:0044237,GO:0044238,GO:0044260,GO:0044267,GO:0044424,GO:0044444,GO:0044464,GO:0045719,GO:0045727,GO:0045912,GO:0046777,GO:0046883,GO:0048518,GO:0048519,GO:0048522,GO:0048523,GO:0048871,GO:0050789,GO:0050794,GO:0051046,GO:0051049,GO:0051171,GO:0051173,GO:0051239,GO:0051246,GO:0051247,GO:0060255,GO:0062012,GO:0065007,GO:0065008,GO:0070092,GO:0070873,GO:0070874,GO:0071704,GO:0080090,GO:0090087,GO:0090276,GO:0097009,GO:0140096,GO:1901564,GO:1903530,GO:2000112,GO:2000113;desc=Serine/Threonine protein kinases, catalytic domain
contig_000489	AUGUSTUS	exon	1178922	1179135	.	+	.	ID=IALE00000070522;Parent=IALM00000022317
contig_000489	AUGUSTUS	exon	1179210	1179391	.	+	.	ID=IALE00000070523;Parent=IALM00000022317
contig_000489	AUGUSTUS	exon	1179471	1179524	.	+	.	ID=IALE00000070524;Parent=IALM00000022317
contig_000489	AUGUSTUS	CDS	1178922	1179135	0.97	+	0	ID=IALC00000070522;Parent=IALM00000022317
contig_000489	AUGUSTUS	CDS	1179210	1179391	0.41	+	2	ID=IALC00000070523;Parent=IALM00000022317
contig_000489	AUGUSTUS	CDS	1179471	1179524	0.59	+	0	ID=IALC00000070524;Parent=IALM00000022317
contig_000489	AUGUSTUS	intron	1179136	1179209	0.96	+	.	ID=IALI00000048254;Parent=IALM00000022317
contig_000489	AUGUSTUS	intron	1179392	1179470	0.4	+	.	ID=IALI00000048255;Parent=IALM00000022317
contig_000489	AUGUSTUS	start_codon	1178922	1178924	.	+	0	ID=IALS00000022270;Parent=IALM00000022317
contig_000489	AUGUSTUS	stop_codon	1179522	1179524	.	+	0	ID=IALST00000022273;Parent=IALM00000022317
contig_000489	AUGUSTUS	gene	1185208	1186168	.	-	.	ID=IAL_19944
contig_000489	AUGUSTUS	mRNA	1185208	1186168	1	-	.	ID=IALM00000022318;Parent=IAL_19944;Dbxref=InterPro:IPR038552,InterPro:IPR013261;gO_terms=GO:0005575,GO:0005622,GO:0005623,GO:0005737,GO:0005739,GO:0005740,GO:0005743,GO:0005744,GO:0006605,GO:0006626,GO:0006810,GO:0006839,GO:0006886,GO:0006996,GO:0007005,GO:0008104,GO:0008150,GO:0008535,GO:0009987,GO:0010257,GO:0015031,GO:0015833,GO:0016020,GO:0016043,GO:0017004,GO:0017038,GO:0019866,GO:0022607,GO:0030150,GO:0031090,GO:0031966,GO:0031967,GO:0031975,GO:0032981,GO:0032991,GO:0033036,GO:0033108,GO:0033365,GO:0033617,GO:0034613,GO:0034622,GO:0042886,GO:0043226,GO:0043227,GO:0043229,GO:0043231,GO:0043933,GO:0044085,GO:0044422,GO:0044424,GO:0044425,GO:0044429,GO:0044444,GO:0044446,GO:0044455,GO:0044464,GO:0044743,GO:0045184,GO:0046907,GO:0051179,GO:0051234,GO:0051641,GO:0051649,GO:0055085,GO:0065002,GO:0065003,GO:0070585,GO:0070727,GO:0071702,GO:0071705,GO:0071806,GO:0071840,GO:0072594,GO:0072655,GO:0098796,GO:0098798,GO:0098800,GO:1990542-GO:0005744;desc=It is involved in the biological process described with protein import into mitochondrial matrix
contig_000489	AUGUSTUS	exon	1185208	1185372	.	-	.	ID=IALE00000070525;Parent=IALM00000022318
contig_000489	AUGUSTUS	exon	1185552	1185734	.	-	.	ID=IALE00000070526;Parent=IALM00000022318
contig_000489	AUGUSTUS	exon	1185803	1186168	.	-	.	ID=IALE00000070527;Parent=IALM00000022318
contig_000489	AUGUSTUS	CDS	1185208	1185372	1	-	0	ID=IALC00000070525;Parent=IALM00000022318
contig_000489	AUGUSTUS	CDS	1185552	1185734	1	-	0	ID=IALC00000070526;Parent=IALM00000022318
contig_000489	AUGUSTUS	CDS	1185803	1186168	1	-	0	ID=IALC00000070527;Parent=IALM00000022318
contig_000489	AUGUSTUS	intron	1185373	1185551	1	-	.	ID=IALI00000048256;Parent=IALM00000022318
contig_000489	AUGUSTUS	intron	1185735	1185802	1	-	.	ID=IALI00000048257;Parent=IALM00000022318
contig_000489	AUGUSTUS	start_codon	1186166	1186168	.	-	0	ID=IALS00000022271;Parent=IALM00000022318
contig_000489	AUGUSTUS	stop_codon	1185208	1185210	.	-	0	ID=IALST00000022274;Parent=IALM00000022318
contig_000489	AUGUSTUS	gene	1192934	1193140	.	+	.	ID=IAL_19945
contig_000489	AUGUSTUS	mRNA	1192934	1193140	0.79	+	.	ID=IALM00000022319;Parent=IAL_19945;Dbxref=InterPro:IPR052241,InterPro:IPR006603;desc=Repeated motif present between transmembrane helices in cystinosin, yeast ERS1p, mannose-P-dolichol utilization defect 1, and other hypothetical proteins.
contig_000489	AUGUSTUS	exon	1192934	1193140	.	+	.	ID=IALE00000070528;Parent=IALM00000022319
contig_000489	AUGUSTUS	CDS	1192934	1193140	0.79	+	0	ID=IALC00000070528;Parent=IALM00000022319
contig_000489	AUGUSTUS	start_codon	1192934	1192936	.	+	0	ID=IALS00000022272;Parent=IALM00000022319
contig_000489	AUGUSTUS	stop_codon	1193138	1193140	.	+	0	ID=IALST00000022275;Parent=IALM00000022319
contig_000489	AUGUSTUS	gene	1216070	1262360	.	+	.	ID=IAL_19946
contig_000489	AUGUSTUS	mRNA	1216070	1262360	0.61	+	.	ID=IALM00000022320;Parent=IAL_19946;Dbxref=InterPro:IPR006603,InterPro:IPR001969,InterPro:IPR036875,InterPro:IPR052241,InterPro:IPR005162,InterPro:IPR021109;gO_terms=GO:0004190,GO:0006508,GO:0003676,GO:0008270;desc=Repeated motif present between transmembrane helices in cystinosin, yeast ERS1p, mannose-P-dolichol utilization defect 1, and other hypothetical proteins.
contig_000489	AUGUSTUS	exon	1216070	1218312	.	+	.	ID=IALE00000070529;Parent=IALM00000022320
contig_000489	AUGUSTUS	exon	1243901	1244031	.	+	.	ID=IALE00000070530;Parent=IALM00000022320
contig_000489	AUGUSTUS	exon	1245803	1245919	.	+	.	ID=IALE00000070531;Parent=IALM00000022320
contig_000489	AUGUSTUS	exon	1259499	1259663	.	+	.	ID=IALE00000070532;Parent=IALM00000022320
contig_000489	AUGUSTUS	exon	1259737	1259891	.	+	.	ID=IALE00000070533;Parent=IALM00000022320
contig_000489	AUGUSTUS	exon	1260141	1260170	.	+	.	ID=IALE00000070534;Parent=IALM00000022320
contig_000489	AUGUSTUS	exon	1260225	1262360	.	+	.	ID=IALE00000070535;Parent=IALM00000022320
contig_000489	AUGUSTUS	CDS	1216070	1218312	0.97	+	0	ID=IALC00000070529;Parent=IALM00000022320
contig_000489	AUGUSTUS	CDS	1243901	1244031	1	+	1	ID=IALC00000070530;Parent=IALM00000022320
contig_000489	AUGUSTUS	CDS	1245803	1245919	1	+	2	ID=IALC00000070531;Parent=IALM00000022320
contig_000489	AUGUSTUS	CDS	1259499	1259663	1	+	2	ID=IALC00000070532;Parent=IALM00000022320
contig_000489	AUGUSTUS	CDS	1259737	1259891	1	+	2	ID=IALC00000070533;Parent=IALM00000022320
contig_000489	AUGUSTUS	CDS	1260141	1260170	1	+	0	ID=IALC00000070534;Parent=IALM00000022320
contig_000489	AUGUSTUS	CDS	1260225	1262360	0.65	+	0	ID=IALC00000070535;Parent=IALM00000022320
contig_000489	AUGUSTUS	intron	1218313	1243900	0.96	+	.	ID=IALI00000048258;Parent=IALM00000022320
contig_000489	AUGUSTUS	intron	1244032	1245802	1	+	.	ID=IALI00000048259;Parent=IALM00000022320
contig_000489	AUGUSTUS	intron	1245920	1259498	1	+	.	ID=IALI00000048260;Parent=IALM00000022320
contig_000489	AUGUSTUS	intron	1259664	1259736	1	+	.	ID=IALI00000048261;Parent=IALM00000022320
contig_000489	AUGUSTUS	intron	1259892	1260140	1	+	.	ID=IALI00000048262;Parent=IALM00000022320
contig_000489	AUGUSTUS	intron	1260171	1260224	0.65	+	.	ID=IALI00000048263;Parent=IALM00000022320
contig_000489	AUGUSTUS	start_codon	1216070	1216072	.	+	0	ID=IALS00000022273;Parent=IALM00000022320
contig_000489	AUGUSTUS	stop_codon	1262358	1262360	.	+	0	ID=IALST00000022276;Parent=IALM00000022320
contig_000489	AUGUSTUS	gene	1292532	1294512	.	+	.	ID=IAL_19947
contig_000489	AUGUSTUS	mRNA	1292532	1294512	0.96	+	.	ID=IALM00000022321;Parent=IAL_19947
contig_000489	AUGUSTUS	exon	1292532	1292589	.	+	.	ID=IALE00000070536;Parent=IALM00000022321
contig_000489	AUGUSTUS	exon	1292652	1293008	.	+	.	ID=IALE00000070537;Parent=IALM00000022321
contig_000489	AUGUSTUS	exon	1293245	1294512	.	+	.	ID=IALE00000070538;Parent=IALM00000022321
contig_000489	AUGUSTUS	CDS	1292532	1292589	1	+	0	ID=IALC00000070536;Parent=IALM00000022321
contig_000489	AUGUSTUS	CDS	1292652	1293008	0.98	+	2	ID=IALC00000070537;Parent=IALM00000022321
contig_000489	AUGUSTUS	CDS	1293245	1294512	0.98	+	2	ID=IALC00000070538;Parent=IALM00000022321
contig_000489	AUGUSTUS	intron	1292590	1292651	0.99	+	.	ID=IALI00000048264;Parent=IALM00000022321
contig_000489	AUGUSTUS	intron	1293009	1293244	0.99	+	.	ID=IALI00000048265;Parent=IALM00000022321
contig_000489	AUGUSTUS	start_codon	1292532	1292534	.	+	0	ID=IALS00000022274;Parent=IALM00000022321
contig_000489	AUGUSTUS	stop_codon	1294510	1294512	.	+	0	ID=IALST00000022277;Parent=IALM00000022321
contig_000489	AUGUSTUS	gene	1300098	1301312	.	+	.	ID=IAL_19948
contig_000489	AUGUSTUS	mRNA	1300098	1301312	1	+	.	ID=IALM00000022322;Parent=IAL_19948;Dbxref=InterPro:IPR016135,InterPro:IPR000608;gO_terms=GO:0003674,GO:0003824,GO:0004842,GO:0005575,GO:0005622,GO:0005623,GO:0005634,GO:0005886,GO:0006464,GO:0006807,GO:0008150,GO:0008152,GO:0009987,GO:0016020,GO:0016567,GO:0016740,GO:0019538,GO:0019787,GO:0032446,GO:0036211,GO:0043170,GO:0043226,GO:0043227,GO:0043229,GO:0043231,GO:0043412,GO:0044237,GO:0044238,GO:0044260,GO:0044267,GO:0044424,GO:0044464,GO:0061631,GO:0061650,GO:0070647,GO:0071704,GO:0071944,GO:0140096,GO:1901564;desc=Belongs to the ubiquitin-conjugating enzyme family
contig_000489	AUGUSTUS	exon	1300098	1300267	.	+	.	ID=IALE00000070539;Parent=IALM00000022322
contig_000489	AUGUSTUS	exon	1300641	1300758	.	+	.	ID=IALE00000070540;Parent=IALM00000022322
contig_000489	AUGUSTUS	exon	1300819	1301168	.	+	.	ID=IALE00000070541;Parent=IALM00000022322
contig_000489	AUGUSTUS	exon	1301228	1301312	.	+	.	ID=IALE00000070542;Parent=IALM00000022322
contig_000489	AUGUSTUS	CDS	1300098	1300267	1	+	0	ID=IALC00000070539;Parent=IALM00000022322
contig_000489	AUGUSTUS	CDS	1300641	1300758	1	+	1	ID=IALC00000070540;Parent=IALM00000022322
contig_000489	AUGUSTUS	CDS	1300819	1301168	1	+	0	ID=IALC00000070541;Parent=IALM00000022322
contig_000489	AUGUSTUS	CDS	1301228	1301312	1	+	1	ID=IALC00000070542;Parent=IALM00000022322
contig_000489	AUGUSTUS	intron	1300268	1300640	1	+	.	ID=IALI00000048266;Parent=IALM00000022322
contig_000489	AUGUSTUS	intron	1300759	1300818	1	+	.	ID=IALI00000048267;Parent=IALM00000022322
contig_000489	AUGUSTUS	intron	1301169	1301227	1	+	.	ID=IALI00000048268;Parent=IALM00000022322
contig_000489	AUGUSTUS	start_codon	1300098	1300100	.	+	0	ID=IALS00000022275;Parent=IALM00000022322
contig_000489	AUGUSTUS	stop_codon	1301310	1301312	.	+	0	ID=IALST00000022278;Parent=IALM00000022322
contig_000489	AUGUSTUS	gene	1318239	1322710	.	-	.	ID=IAL_19949
contig_000489	AUGUSTUS	mRNA	1318239	1322710	0.53	-	.	ID=IALM00000022323;Parent=IAL_19949;Dbxref=InterPro:IPR000331,InterPro:IPR050989,InterPro:IPR035974;gO_terms=GO:0000139,GO:0000902,GO:0000904,GO:0003674,GO:0003824,GO:0003924,GO:0005096,GO:0005488,GO:0005515,GO:0005575,GO:0005622,GO:0005623,GO:0005634,GO:0005635,GO:0005737,GO:0005768,GO:0005769,GO:0005794,GO:0005813,GO:0005815,GO:0005829,GO:0005856,GO:0005886,GO:0006928,GO:0006935,GO:0007154,GO:0007165,GO:0007275,GO:0007399,GO:0007409,GO:0007411,GO:0008047,GO:0008150,GO:0008285,GO:0008361,GO:0009605,GO:0009653,GO:0009719,GO:0009966,GO:0009968,GO:0009987,GO:0010033,GO:0010646,GO:0010648,GO:0010721,GO:0010975,GO:0010977,GO:0012505,GO:0015630,GO:0016020,GO:0016043,GO:0016462,GO:0016787,GO:0016817,GO:0016818,GO:0017016,GO:0017111,GO:0019899,GO:0022008,GO:0022407,GO:0022409,GO:0023051,GO:0023052,GO:0023057,GO:0030030,GO:0030100,GO:0030154,GO:0030155,GO:0030182,GO:0030234,GO:0030424,GO:0030425,GO:0030695,GO:0031090,GO:0031175,GO:0031267,GO:0031344,GO:0031345,GO:0031410,GO:0031965,GO:0031967,GO:0031975,GO:0031982,GO:0031984,GO:0032501,GO:0032502,GO:0032530,GO:0032534,GO:0032535,GO:0032879,GO:0032989,GO:0032990,GO:0036477,GO:0040011,GO:0042127,GO:0042221,GO:0042330,GO:0042802,GO:0042803,GO:0042995,GO:0043005,GO:0043025,GO:0043085,GO:0043087,GO:0043226,GO:0043227,GO:0043228,GO:0043229,GO:0043231,GO:0043232,GO:0043547,GO:0044087,GO:0044092,GO:0044093,GO:0044297,GO:0044422,GO:0044424,GO:0044428,GO:0044430,GO:0044431,GO:0044444,GO:0044446,GO:0044463,GO:0044464,GO:0045495,GO:0045595,GO:0045596,GO:0045664,GO:0045665,GO:0045785,GO:0045807,GO:0046983,GO:0048468,GO:0048518,GO:0048519,GO:0048522,GO:0048523,GO:0048583,GO:0048585,GO:0048666,GO:0048667,GO:0048699,GO:0048731,GO:0048812,GO:0048856,GO:0048858,GO:0048869,GO:0050678,GO:0050680,GO:0050764,GO:0050766,GO:0050767,GO:0050768,GO:0050789,GO:0050790,GO:0050793,GO:0050794,GO:0050896,GO:0051020,GO:0051049,GO:0051050,GO:0051056,GO:0051058,GO:0051093,GO:0051098,GO:0051100,GO:0051128,GO:0051129,GO:0051130,GO:0051239,GO:0051241,GO:0051336,GO:0051345,GO:0051716,GO:0051960,GO:0051961,GO:0060284,GO:0060293,GO:0060491,GO:0060589,GO:0060627,GO:0061564,GO:0065007,GO:0065008,GO:0065009,GO:0070848,GO:0070887,GO:0071310,GO:0071363,GO:0071495,GO:0071840,GO:0071944,GO:0090066,GO:0097447,GO:0097458,GO:0097485,GO:0097708,GO:0098588,GO:0098772,GO:0098791,GO:0120025,GO:0120032,GO:0120033,GO:0120035,GO:0120036,GO:0120038,GO:0120039,GO:1902531,GO:1902532,GO:1903697,GO:1904424,GO:1904425,GO:1904441,GO:1904442,GO:1990790,GO:1990792,GO:2000026-GO:0005096;desc=GTPase activator activity. It is involved in the biological process described with regulation of small GTPase mediated signal transduction
contig_000489	AUGUSTUS	exon	1318239	1318394	.	-	.	ID=IALE00000070543;Parent=IALM00000022323
contig_000489	AUGUSTUS	exon	1318470	1318970	.	-	.	ID=IALE00000070544;Parent=IALM00000022323
contig_000489	AUGUSTUS	exon	1320381	1322057	.	-	.	ID=IALE00000070545;Parent=IALM00000022323
contig_000489	AUGUSTUS	exon	1322603	1322710	.	-	.	ID=IALE00000070546;Parent=IALM00000022323
contig_000489	AUGUSTUS	CDS	1318239	1318394	1	-	0	ID=IALC00000070543;Parent=IALM00000022323
contig_000489	AUGUSTUS	CDS	1318470	1318970	1	-	0	ID=IALC00000070544;Parent=IALM00000022323
contig_000489	AUGUSTUS	CDS	1320381	1322057	1	-	0	ID=IALC00000070545;Parent=IALM00000022323
contig_000489	AUGUSTUS	CDS	1322603	1322710	0.53	-	0	ID=IALC00000070546;Parent=IALM00000022323
contig_000489	AUGUSTUS	intron	1318395	1318469	1	-	.	ID=IALI00000048269;Parent=IALM00000022323
contig_000489	AUGUSTUS	intron	1318971	1320380	1	-	.	ID=IALI00000048270;Parent=IALM00000022323
contig_000489	AUGUSTUS	intron	1322058	1322602	0.63	-	.	ID=IALI00000048271;Parent=IALM00000022323
contig_000489	AUGUSTUS	start_codon	1322708	1322710	.	-	0	ID=IALS00000022276;Parent=IALM00000022323
contig_000489	AUGUSTUS	stop_codon	1318239	1318241	.	-	0	ID=IALST00000022279;Parent=IALM00000022323
contig_000489	AUGUSTUS	gene	1400089	1401063	.	-	.	ID=IAL_19950
contig_000489	AUGUSTUS	mRNA	1400089	1401063	0.59	-	.	ID=IALM00000022324;Parent=IAL_19950;Dbxref=InterPro:IPR003109;gO_terms=GO:0030695;desc=GTPase regulator activity
contig_000489	AUGUSTUS	exon	1400089	1400272	.	-	.	ID=IALE00000070547;Parent=IALM00000022324
contig_000489	AUGUSTUS	exon	1401032	1401063	.	-	.	ID=IALE00000070548;Parent=IALM00000022324
contig_000489	AUGUSTUS	CDS	1400089	1400272	0.9	-	1	ID=IALC00000070547;Parent=IALM00000022324
contig_000489	AUGUSTUS	CDS	1401032	1401063	0.66	-	0	ID=IALC00000070548;Parent=IALM00000022324
contig_000489	AUGUSTUS	intron	1400273	1401031	0.66	-	.	ID=IALI00000048272;Parent=IALM00000022324
contig_000489	AUGUSTUS	start_codon	1401061	1401063	.	-	0	ID=IALS00000022277;Parent=IALM00000022324
contig_000489	AUGUSTUS	stop_codon	1400089	1400091	.	-	0	ID=IALST00000022280;Parent=IALM00000022324
contig_000489	AUGUSTUS	gene	1459945	1460190	.	-	.	ID=IAL_19951
contig_000489	AUGUSTUS	mRNA	1459945	1460190	0.85	-	.	ID=IALM00000022325;Parent=IAL_19951;gO_terms=GO:0000139,GO:0000902,GO:0000904,GO:0003674,GO:0003824,GO:0003924,GO:0005096,GO:0005488,GO:0005515,GO:0005575,GO:0005622,GO:0005623,GO:0005634,GO:0005635,GO:0005737,GO:0005768,GO:0005769,GO:0005794,GO:0005813,GO:0005815,GO:0005829,GO:0005856,GO:0005886,GO:0006928,GO:0006935,GO:0007154,GO:0007165,GO:0007275,GO:0007399,GO:0007409,GO:0007411,GO:0008047,GO:0008150,GO:0008285,GO:0008361,GO:0009605,GO:0009653,GO:0009719,GO:0009966,GO:0009968,GO:0009987,GO:0010033,GO:0010646,GO:0010648,GO:0010721,GO:0010975,GO:0010977,GO:0012505,GO:0015630,GO:0016020,GO:0016043,GO:0016462,GO:0016787,GO:0016817,GO:0016818,GO:0017016,GO:0017111,GO:0019899,GO:0022008,GO:0022407,GO:0022409,GO:0023051,GO:0023052,GO:0023057,GO:0030030,GO:0030100,GO:0030154,GO:0030155,GO:0030182,GO:0030234,GO:0030424,GO:0030425,GO:0030695,GO:0031090,GO:0031175,GO:0031267,GO:0031344,GO:0031345,GO:0031410,GO:0031965,GO:0031967,GO:0031975,GO:0031982,GO:0031984,GO:0032501,GO:0032502,GO:0032530,GO:0032534,GO:0032535,GO:0032879,GO:0032989,GO:0032990,GO:0036477,GO:0040011,GO:0042127,GO:0042221,GO:0042330,GO:0042802,GO:0042803,GO:0042995,GO:0043005,GO:0043025,GO:0043085,GO:0043087,GO:0043226,GO:0043227,GO:0043228,GO:0043229,GO:0043231,GO:0043232,GO:0043547,GO:0044087,GO:0044092,GO:0044093,GO:0044297,GO:0044422,GO:0044424,GO:0044428,GO:0044430,GO:0044431,GO:0044444,GO:0044446,GO:0044463,GO:0044464,GO:0045495,GO:0045595,GO:0045596,GO:0045664,GO:0045665,GO:0045785,GO:0045807,GO:0046983,GO:0048468,GO:0048518,GO:0048519,GO:0048522,GO:0048523,GO:0048583,GO:0048585,GO:0048666,GO:0048667,GO:0048699,GO:0048731,GO:0048812,GO:0048856,GO:0048858,GO:0048869,GO:0050678,GO:0050680,GO:0050764,GO:0050766,GO:0050767,GO:0050768,GO:0050789,GO:0050790,GO:0050793,GO:0050794,GO:0050896,GO:0051020,GO:0051049,GO:0051050,GO:0051056,GO:0051058,GO:0051093,GO:0051098,GO:0051100,GO:0051128,GO:0051129,GO:0051130,GO:0051239,GO:0051241,GO:0051336,GO:0051345,GO:0051716,GO:0051960,GO:0051961,GO:0060284,GO:0060293,GO:0060491,GO:0060589,GO:0060627,GO:0061564,GO:0065007,GO:0065008,GO:0065009,GO:0070848,GO:0070887,GO:0071310,GO:0071363,GO:0071495,GO:0071840,GO:0071944,GO:0090066,GO:0097447,GO:0097458,GO:0097485,GO:0097708,GO:0098588,GO:0098772,GO:0098791,GO:0120025,GO:0120032,GO:0120033,GO:0120035,GO:0120036,GO:0120038,GO:0120039,GO:1902531,GO:1902532,GO:1903697,GO:1904424,GO:1904425,GO:1904441,GO:1904442,GO:1990790,GO:1990792,GO:2000026;desc=GTPase activator activity. It is involved in the biological process described with regulation of small GTPase mediated signal transduction
contig_000489	AUGUSTUS	exon	1459945	1460190	.	-	.	ID=IALE00000070549;Parent=IALM00000022325
contig_000489	AUGUSTUS	CDS	1459945	1460190	0.85	-	0	ID=IALC00000070549;Parent=IALM00000022325
contig_000489	AUGUSTUS	start_codon	1460188	1460190	.	-	0	ID=IALS00000022278;Parent=IALM00000022325
contig_000489	AUGUSTUS	stop_codon	1459945	1459947	.	-	0	ID=IALST00000022281;Parent=IALM00000022325
contig_000489	AUGUSTUS	gene	1559906	1560351	.	-	.	ID=IAL_19952
contig_000489	AUGUSTUS	mRNA	1559906	1560351	0.84	-	.	ID=IALM00000022326;Parent=IAL_19952;gO_terms=GO:0003674,GO:0003824,GO:0004672,GO:0004674,GO:0004690,GO:0004692,GO:0005575,GO:0005622,GO:0005623,GO:0005737,GO:0005886,GO:0006464,GO:0006468,GO:0006793,GO:0006796,GO:0006807,GO:0008150,GO:0008152,GO:0009987,GO:0016020,GO:0016301,GO:0016310,GO:0016740,GO:0016772,GO:0016773,GO:0019538,GO:0036211,GO:0043170,GO:0043412,GO:0044237,GO:0044238,GO:0044260,GO:0044267,GO:0044424,GO:0044464,GO:0071704,GO:0071944,GO:0140096,GO:1901564;desc=cGMP-dependent protein kinase
contig_000489	AUGUSTUS	exon	1559906	1560086	.	-	.	ID=IALE00000070550;Parent=IALM00000022326
contig_000489	AUGUSTUS	exon	1560152	1560203	.	-	.	ID=IALE00000070551;Parent=IALM00000022326
contig_000489	AUGUSTUS	exon	1560279	1560351	.	-	.	ID=IALE00000070552;Parent=IALM00000022326
contig_000489	AUGUSTUS	CDS	1559906	1560086	1	-	1	ID=IALC00000070550;Parent=IALM00000022326
contig_000489	AUGUSTUS	CDS	1560152	1560203	0.98	-	2	ID=IALC00000070551;Parent=IALM00000022326
contig_000489	AUGUSTUS	CDS	1560279	1560351	0.86	-	0	ID=IALC00000070552;Parent=IALM00000022326
contig_000489	AUGUSTUS	intron	1560087	1560151	1	-	.	ID=IALI00000048273;Parent=IALM00000022326
contig_000489	AUGUSTUS	intron	1560204	1560278	0.91	-	.	ID=IALI00000048274;Parent=IALM00000022326
contig_000489	AUGUSTUS	start_codon	1560349	1560351	.	-	0	ID=IALS00000022279;Parent=IALM00000022326
contig_000489	AUGUSTUS	stop_codon	1559906	1559908	.	-	0	ID=IALST00000022282;Parent=IALM00000022326
contig_000489	AUGUSTUS	gene	1561126	1565553	.	+	.	ID=IAL_19953
contig_000489	AUGUSTUS	mRNA	1561126	1565553	1	+	.	ID=IALM00000022327;Parent=IAL_19953;Dbxref=InterPro:IPR002172,InterPro:IPR036055,InterPro:IPR023415,InterPro:IPR020067,InterPro:IPR036790,InterPro:IPR050685;gO_terms=GO:0005515;desc=Fz domain
contig_000489	AUGUSTUS	exon	1561126	1562247	.	+	.	ID=IALE00000070553;Parent=IALM00000022327
contig_000489	AUGUSTUS	exon	1562384	1562741	.	+	.	ID=IALE00000070554;Parent=IALM00000022327
contig_000489	AUGUSTUS	exon	1562815	1563426	.	+	.	ID=IALE00000070555;Parent=IALM00000022327
contig_000489	AUGUSTUS	exon	1563489	1563763	.	+	.	ID=IALE00000070556;Parent=IALM00000022327
contig_000489	AUGUSTUS	exon	1565362	1565553	.	+	.	ID=IALE00000070557;Parent=IALM00000022327
contig_000489	AUGUSTUS	CDS	1561126	1562247	1	+	0	ID=IALC00000070553;Parent=IALM00000022327
contig_000489	AUGUSTUS	CDS	1562384	1562741	1	+	0	ID=IALC00000070554;Parent=IALM00000022327
contig_000489	AUGUSTUS	CDS	1562815	1563426	1	+	2	ID=IALC00000070555;Parent=IALM00000022327
contig_000489	AUGUSTUS	CDS	1563489	1563763	1	+	2	ID=IALC00000070556;Parent=IALM00000022327
contig_000489	AUGUSTUS	CDS	1565362	1565553	1	+	0	ID=IALC00000070557;Parent=IALM00000022327
contig_000489	AUGUSTUS	intron	1562248	1562383	1	+	.	ID=IALI00000048275;Parent=IALM00000022327
contig_000489	AUGUSTUS	intron	1562742	1562814	1	+	.	ID=IALI00000048276;Parent=IALM00000022327
contig_000489	AUGUSTUS	intron	1563427	1563488	1	+	.	ID=IALI00000048277;Parent=IALM00000022327
contig_000489	AUGUSTUS	intron	1563764	1565361	1	+	.	ID=IALI00000048278;Parent=IALM00000022327
contig_000489	AUGUSTUS	start_codon	1561126	1561128	.	+	0	ID=IALS00000022280;Parent=IALM00000022327
contig_000489	AUGUSTUS	stop_codon	1565551	1565553	.	+	0	ID=IALST00000022283;Parent=IALM00000022327
contig_000489	AUGUSTUS	gene	1609674	1610321	.	+	.	ID=IAL_19954
contig_000489	AUGUSTUS	mRNA	1609674	1610321	0.75	+	.	ID=IALM00000022328;Parent=IAL_19954
contig_000489	AUGUSTUS	exon	1609674	1610321	.	+	.	ID=IALE00000070558;Parent=IALM00000022328
contig_000489	AUGUSTUS	CDS	1609674	1610321	0.75	+	0	ID=IALC00000070558;Parent=IALM00000022328
contig_000489	AUGUSTUS	start_codon	1609674	1609676	.	+	0	ID=IALS00000022281;Parent=IALM00000022328
contig_000489	AUGUSTUS	stop_codon	1610319	1610321	.	+	0	ID=IALST00000022284;Parent=IALM00000022328
contig_000489	AUGUSTUS	gene	1656101	1656469	.	+	.	ID=IAL_19955
contig_000489	AUGUSTUS	mRNA	1656101	1656469	1	+	.	ID=IALM00000022329;Parent=IAL_19955;Dbxref=InterPro:IPR031756,InterPro:IPR043030;gO_terms=GO:0001530,GO:0001871,GO:0001872,GO:0002218,GO:0002220,GO:0002221,GO:0002238,GO:0002253,GO:0002376,GO:0002429,GO:0002682,GO:0002684,GO:0002752,GO:0002757,GO:0002758,GO:0002764,GO:0002768,GO:0003674,GO:0005488,GO:0005575,GO:0005576,GO:0005623,GO:0007154,GO:0007165,GO:0007166,GO:0008150,GO:0008289,GO:0008329,GO:0009593,GO:0009595,GO:0009605,GO:0009607,GO:0009620,GO:0009986,GO:0009987,GO:0010033,GO:0023052,GO:0030246,GO:0030247,GO:0031347,GO:0031349,GO:0032491,GO:0038023,GO:0038187,GO:0042221,GO:0043207,GO:0044464,GO:0045088,GO:0045089,GO:0048518,GO:0048583,GO:0048584,GO:0050776,GO:0050778,GO:0050789,GO:0050794,GO:0050896,GO:0051606,GO:0051704,GO:0051707,GO:0051716,GO:0060089,GO:0065007,GO:0080134,GO:0097367,GO:0098581-GO:0030246;desc=Hydrolase activity, hydrolyzing O-glycosyl compounds. It is involved in the biological process described with carbohydrate metabolic process
contig_000489	AUGUSTUS	exon	1656101	1656469	.	+	.	ID=IALE00000070559;Parent=IALM00000022329
contig_000489	AUGUSTUS	CDS	1656101	1656469	1	+	0	ID=IALC00000070559;Parent=IALM00000022329
contig_000489	AUGUSTUS	start_codon	1656101	1656103	.	+	0	ID=IALS00000022282;Parent=IALM00000022329
contig_000489	AUGUSTUS	stop_codon	1656467	1656469	.	+	0	ID=IALST00000022285;Parent=IALM00000022329
contig_000489	AUGUSTUS	gene	1670451	1670765	.	+	.	ID=IAL_19956
contig_000489	AUGUSTUS	mRNA	1670451	1670765	1	+	.	ID=IALM00000022330;Parent=IAL_19956;Dbxref=InterPro:IPR002327,InterPro:IPR036909,InterPro:IPR009056;gO_terms=GO:0000159,GO:0002931,GO:0003674,GO:0003824,GO:0005488,GO:0005515,GO:0005575,GO:0005622,GO:0005623,GO:0005634,GO:0005737,GO:0005739,GO:0005740,GO:0005743,GO:0005758,GO:0005829,GO:0006091,GO:0006119,GO:0006122,GO:0006123,GO:0006139,GO:0006163,GO:0006725,GO:0006753,GO:0006793,GO:0006796,GO:0006807,GO:0006915,GO:0006919,GO:0006950,GO:0006979,GO:0006996,GO:0007005,GO:0007154,GO:0007165,GO:0008150,GO:0008152,GO:0008219,GO:0008287,GO:0008635,GO:0009055,GO:0009060,GO:0009117,GO:0009123,GO:0009126,GO:0009141,GO:0009144,GO:0009150,GO:0009161,GO:0009167,GO:0009199,GO:0009205,GO:0009259,GO:0009628,GO:0009629,GO:0009636,GO:0009889,GO:0009890,GO:0009892,GO:0009893,GO:0009966,GO:0009967,GO:0009987,GO:0010033,GO:0010035,GO:0010038,GO:0010310,GO:0010604,GO:0010646,GO:0010647,GO:0010727,GO:0010728,GO:0010730,GO:0010941,GO:0010942,GO:0010950,GO:0010952,GO:0012501,GO:0015980,GO:0016020,GO:0016043,GO:0016310,GO:0016491,GO:0016999,GO:0017144,GO:0019222,GO:0019637,GO:0019646,GO:0019693,GO:0019866,GO:0019899,GO:0020037,GO:0022900,GO:0022904,GO:0023051,GO:0023052,GO:0023056,GO:0030162,GO:0031090,GO:0031323,GO:0031324,GO:0031325,GO:0031326,GO:0031327,GO:0031966,GO:0031967,GO:0031970,GO:0031974,GO:0031975,GO:0032268,GO:0032270,GO:0032991,GO:0033554,GO:0034349,GO:0034465,GO:0034599,GO:0034641,GO:0035556,GO:0042221,GO:0042493,GO:0042743,GO:0042773,GO:0042775,GO:0042981,GO:0043065,GO:0043067,GO:0043068,GO:0043085,GO:0043209,GO:0043226,GO:0043227,GO:0043229,GO:0043231,GO:0043233,GO:0043280,GO:0043281,GO:0043457,GO:0043467,GO:0044093,GO:0044237,GO:0044238,GO:0044281,GO:0044422,GO:0044424,GO:0044425,GO:0044429,GO:0044444,GO:0044446,GO:0044464,GO:0045155,GO:0045333,GO:0045862,GO:0046034,GO:0046483,GO:0046688,GO:0046906,GO:0048037,GO:0048518,GO:0048519,GO:0048522,GO:0048523,GO:0048583,GO:0048584,GO:0050789,GO:0050790,GO:0050794,GO:0050896,GO:0051171,GO:0051173,GO:0051186,GO:0051193,GO:0051195,GO:0051246,GO:0051247,GO:0051336,GO:0051345,GO:0051716,GO:0052547,GO:0052548,GO:0055086,GO:0055114,GO:0060255,GO:0065007,GO:0065009,GO:0070013,GO:0070469,GO:0070887,GO:0071704,GO:0071840,GO:0072521,GO:0072593,GO:0080090,GO:0097159,GO:0097190,GO:0097193,GO:1901135,GO:1901360,GO:1901363,GO:1901564,GO:1901700,GO:1901857,GO:1902494,GO:1902531,GO:1902533,GO:1903293,GO:1903426,GO:1903427,GO:2000116,GO:2000377,GO:2000378,GO:2001056,GO:2001233,GO:2001235,GO:2001242,GO:2001244-GO:0009055;desc=Electron carrier protein. The oxidized form of the cytochrome c heme group can accept an electron from the heme group of the cytochrome c1 subunit of cytochrome reductase. Cytochrome c then transfers this electron to the cytochrome oxidase complex, the final protein carrier in the mitochondrial electron-transport chain
contig_000489	AUGUSTUS	exon	1670451	1670765	.	+	.	ID=IALE00000070560;Parent=IALM00000022330
contig_000489	AUGUSTUS	CDS	1670451	1670765	1	+	0	ID=IALC00000070560;Parent=IALM00000022330
contig_000489	AUGUSTUS	start_codon	1670451	1670453	.	+	0	ID=IALS00000022283;Parent=IALM00000022330
contig_000489	AUGUSTUS	stop_codon	1670763	1670765	.	+	0	ID=IALST00000022286;Parent=IALM00000022330
contig_000489	AUGUSTUS	gene	1672320	1680722	.	+	.	ID=IAL_19957
contig_000489	AUGUSTUS	mRNA	1672320	1680722	0.38	+	.	ID=IALM00000022331;Parent=IAL_19957;Dbxref=InterPro:IPR045249,InterPro:IPR027806;desc=Plant transposon protein
contig_000489	AUGUSTUS	exon	1672320	1672635	.	+	.	ID=IALE00000070561;Parent=IALM00000022331
contig_000489	AUGUSTUS	exon	1679104	1679153	.	+	.	ID=IALE00000070562;Parent=IALM00000022331
contig_000489	AUGUSTUS	exon	1679206	1679605	.	+	.	ID=IALE00000070563;Parent=IALM00000022331
contig_000489	AUGUSTUS	exon	1679728	1679733	.	+	.	ID=IALE00000070564;Parent=IALM00000022331
contig_000489	AUGUSTUS	exon	1679802	1679829	.	+	.	ID=IALE00000070565;Parent=IALM00000022331
contig_000489	AUGUSTUS	exon	1679888	1680414	.	+	.	ID=IALE00000070566;Parent=IALM00000022331
contig_000489	AUGUSTUS	exon	1680673	1680722	.	+	.	ID=IALE00000070567;Parent=IALM00000022331
contig_000489	AUGUSTUS	CDS	1672320	1672635	0.52	+	0	ID=IALC00000070561;Parent=IALM00000022331
contig_000489	AUGUSTUS	CDS	1679104	1679153	0.64	+	2	ID=IALC00000070562;Parent=IALM00000022331
contig_000489	AUGUSTUS	CDS	1679206	1679605	1	+	0	ID=IALC00000070563;Parent=IALM00000022331
contig_000489	AUGUSTUS	CDS	1679728	1679733	1	+	2	ID=IALC00000070564;Parent=IALM00000022331
contig_000489	AUGUSTUS	CDS	1679802	1679829	1	+	2	ID=IALC00000070565;Parent=IALM00000022331
contig_000489	AUGUSTUS	CDS	1679888	1680414	0.96	+	1	ID=IALC00000070566;Parent=IALM00000022331
contig_000489	AUGUSTUS	CDS	1680673	1680722	0.68	+	2	ID=IALC00000070567;Parent=IALM00000022331
contig_000489	AUGUSTUS	intron	1672636	1679103	0.56	+	.	ID=IALI00000048279;Parent=IALM00000022331
contig_000489	AUGUSTUS	intron	1679154	1679205	1	+	.	ID=IALI00000048280;Parent=IALM00000022331
contig_000489	AUGUSTUS	intron	1679606	1679727	1	+	.	ID=IALI00000048281;Parent=IALM00000022331
contig_000489	AUGUSTUS	intron	1679734	1679801	1	+	.	ID=IALI00000048282;Parent=IALM00000022331
contig_000489	AUGUSTUS	intron	1679830	1679887	1	+	.	ID=IALI00000048283;Parent=IALM00000022331
contig_000489	AUGUSTUS	intron	1680415	1680672	0.68	+	.	ID=IALI00000048284;Parent=IALM00000022331
contig_000489	AUGUSTUS	start_codon	1672320	1672322	.	+	0	ID=IALS00000022284;Parent=IALM00000022331
contig_000489	AUGUSTUS	stop_codon	1680720	1680722	.	+	0	ID=IALST00000022287;Parent=IALM00000022331
contig_000489	AUGUSTUS	gene	1680741	1681500	.	-	.	ID=IAL_19958
contig_000489	AUGUSTUS	mRNA	1680741	1681500	0.62	-	.	ID=IALM00000022332;Parent=IAL_19958;Dbxref=InterPro:IPR026095,InterPro:IPR044822;desc=transcription regulator activity
contig_000489	AUGUSTUS	exon	1680741	1680961	.	-	.	ID=IALE00000070568;Parent=IALM00000022332
contig_000489	AUGUSTUS	exon	1681086	1681216	.	-	.	ID=IALE00000070569;Parent=IALM00000022332
contig_000489	AUGUSTUS	exon	1681286	1681500	.	-	.	ID=IALE00000070570;Parent=IALM00000022332
contig_000489	AUGUSTUS	CDS	1680741	1680961	0.62	-	2	ID=IALC00000070568;Parent=IALM00000022332
contig_000489	AUGUSTUS	CDS	1681086	1681216	0.71	-	1	ID=IALC00000070569;Parent=IALM00000022332
contig_000489	AUGUSTUS	CDS	1681286	1681500	1	-	0	ID=IALC00000070570;Parent=IALM00000022332
contig_000489	AUGUSTUS	intron	1680962	1681085	0.62	-	.	ID=IALI00000048285;Parent=IALM00000022332
contig_000489	AUGUSTUS	intron	1681217	1681285	1	-	.	ID=IALI00000048286;Parent=IALM00000022332
contig_000489	AUGUSTUS	start_codon	1681498	1681500	.	-	0	ID=IALS00000022285;Parent=IALM00000022332
contig_000489	AUGUSTUS	stop_codon	1680741	1680743	.	-	0	ID=IALST00000022288;Parent=IALM00000022332
contig_000489	GeneMark.hmm3	mRNA	1681081	1681500	.	-	.	ID=IALM00000022333;Parent=IAL_19958;Dbxref=InterPro:IPR026095,InterPro:IPR044822;desc=transcription regulator activity
contig_000489	GeneMark.hmm3	exon	1681081	1681216	0	-	.	ID=IALE00000070571;Parent=IALM00000022333
contig_000489	GeneMark.hmm3	exon	1681286	1681500	0	-	.	ID=IALE00000070572;Parent=IALM00000022333
contig_000489	GeneMark.hmm3	CDS	1681081	1681216	.	-	1	ID=IALC00000070571;Parent=IALM00000022333
contig_000489	GeneMark.hmm3	CDS	1681286	1681500	.	-	0	ID=IALC00000070572;Parent=IALM00000022333
contig_000489	GeneMark.hmm3	intron	1681217	1681285	.	-	0	ID=IALI00000048287;Parent=IALM00000022333
contig_000489	GeneMark.hmm3	start_codon	1681498	1681500	.	-	0	ID=IALS00000022286;Parent=IALM00000022333
contig_000489	GeneMark.hmm3	stop_codon	1681081	1681083	.	-	0	ID=IALST00000022289;Parent=IALM00000022333
contig_000489	AUGUSTUS	gene	1698234	1698560	.	+	.	ID=IAL_19959
contig_000489	AUGUSTUS	mRNA	1698234	1698560	1	+	.	ID=IALM00000022334;Parent=IAL_19959;Dbxref=InterPro:IPR009056,InterPro:IPR036909,InterPro:IPR002327;gO_terms=GO:0000159,GO:0002931,GO:0003674,GO:0003824,GO:0005488,GO:0005515,GO:0005575,GO:0005622,GO:0005623,GO:0005634,GO:0005737,GO:0005739,GO:0005740,GO:0005743,GO:0005758,GO:0005829,GO:0006091,GO:0006119,GO:0006122,GO:0006123,GO:0006139,GO:0006163,GO:0006725,GO:0006753,GO:0006793,GO:0006796,GO:0006807,GO:0006915,GO:0006919,GO:0006950,GO:0006979,GO:0006996,GO:0007005,GO:0007154,GO:0007165,GO:0008150,GO:0008152,GO:0008219,GO:0008287,GO:0008635,GO:0009055,GO:0009060,GO:0009117,GO:0009123,GO:0009126,GO:0009141,GO:0009144,GO:0009150,GO:0009161,GO:0009167,GO:0009199,GO:0009205,GO:0009259,GO:0009628,GO:0009629,GO:0009636,GO:0009889,GO:0009890,GO:0009892,GO:0009893,GO:0009966,GO:0009967,GO:0009987,GO:0010033,GO:0010035,GO:0010038,GO:0010310,GO:0010604,GO:0010646,GO:0010647,GO:0010727,GO:0010728,GO:0010730,GO:0010941,GO:0010942,GO:0010950,GO:0010952,GO:0012501,GO:0015980,GO:0016020,GO:0016043,GO:0016310,GO:0016491,GO:0016999,GO:0017144,GO:0019222,GO:0019637,GO:0019646,GO:0019693,GO:0019866,GO:0019899,GO:0020037,GO:0022900,GO:0022904,GO:0023051,GO:0023052,GO:0023056,GO:0030162,GO:0031090,GO:0031323,GO:0031324,GO:0031325,GO:0031326,GO:0031327,GO:0031966,GO:0031967,GO:0031970,GO:0031974,GO:0031975,GO:0032268,GO:0032270,GO:0032991,GO:0033554,GO:0034349,GO:0034465,GO:0034599,GO:0034641,GO:0035556,GO:0042221,GO:0042493,GO:0042743,GO:0042773,GO:0042775,GO:0042981,GO:0043065,GO:0043067,GO:0043068,GO:0043085,GO:0043209,GO:0043226,GO:0043227,GO:0043229,GO:0043231,GO:0043233,GO:0043280,GO:0043281,GO:0043457,GO:0043467,GO:0044093,GO:0044237,GO:0044238,GO:0044281,GO:0044422,GO:0044424,GO:0044425,GO:0044429,GO:0044444,GO:0044446,GO:0044464,GO:0045155,GO:0045333,GO:0045862,GO:0046034,GO:0046483,GO:0046688,GO:0046906,GO:0048037,GO:0048518,GO:0048519,GO:0048522,GO:0048523,GO:0048583,GO:0048584,GO:0050789,GO:0050790,GO:0050794,GO:0050896,GO:0051171,GO:0051173,GO:0051186,GO:0051193,GO:0051195,GO:0051246,GO:0051247,GO:0051336,GO:0051345,GO:0051716,GO:0052547,GO:0052548,GO:0055086,GO:0055114,GO:0060255,GO:0065007,GO:0065009,GO:0070013,GO:0070469,GO:0070887,GO:0071704,GO:0071840,GO:0072521,GO:0072593,GO:0080090,GO:0097159,GO:0097190,GO:0097193,GO:1901135,GO:1901360,GO:1901363,GO:1901564,GO:1901700,GO:1901857,GO:1902494,GO:1902531,GO:1902533,GO:1903293,GO:1903426,GO:1903427,GO:2000116,GO:2000377,GO:2000378,GO:2001056,GO:2001233,GO:2001235,GO:2001242,GO:2001244-GO:0009055;desc=Electron carrier protein. The oxidized form of the cytochrome c heme group can accept an electron from the heme group of the cytochrome c1 subunit of cytochrome reductase. Cytochrome c then transfers this electron to the cytochrome oxidase complex, the final protein carrier in the mitochondrial electron-transport chain
contig_000489	AUGUSTUS	exon	1698234	1698560	.	+	.	ID=IALE00000070573;Parent=IALM00000022334
contig_000489	AUGUSTUS	CDS	1698234	1698560	1	+	0	ID=IALC00000070573;Parent=IALM00000022334
contig_000489	AUGUSTUS	start_codon	1698234	1698236	.	+	0	ID=IALS00000022287;Parent=IALM00000022334
contig_000489	AUGUSTUS	stop_codon	1698558	1698560	.	+	0	ID=IALST00000022290;Parent=IALM00000022334
contig_000489	AUGUSTUS	gene	1701747	1704280	.	-	.	ID=IAL_19960
contig_000489	AUGUSTUS	mRNA	1701747	1704280	0.51	-	.	ID=IALM00000022335;Parent=IAL_19960;Dbxref=InterPro:IPR004908,InterPro:IPR011987,InterPro:IPR016024,InterPro:IPR038497;gO_terms=GO:0000041,GO:0000221,GO:0000323,GO:0003674,GO:0003824,GO:0005215,GO:0005575,GO:0005622,GO:0005623,GO:0005737,GO:0005764,GO:0005765,GO:0005773,GO:0005774,GO:0005829,GO:0005886,GO:0006403,GO:0006810,GO:0006811,GO:0006812,GO:0006826,GO:0006873,GO:0006885,GO:0006897,GO:0007035,GO:0007154,GO:0007165,GO:0007166,GO:0007167,GO:0007169,GO:0007275,GO:0007568,GO:0008104,GO:0008150,GO:0008286,GO:0008324,GO:0008340,GO:0009719,GO:0009725,GO:0009894,GO:0009987,GO:0010033,GO:0010243,GO:0010259,GO:0010506,GO:0015031,GO:0015075,GO:0015077,GO:0015078,GO:0015318,GO:0015399,GO:0015405,GO:0015672,GO:0015682,GO:0015833,GO:0015931,GO:0015988,GO:0015991,GO:0016020,GO:0016032,GO:0016192,GO:0016241,GO:0016462,GO:0016469,GO:0016471,GO:0016787,GO:0016817,GO:0016818,GO:0016887,GO:0017111,GO:0019222,GO:0019725,GO:0019829,GO:0022804,GO:0022853,GO:0022857,GO:0022890,GO:0023052,GO:0030001,GO:0030003,GO:0030004,GO:0030234,GO:0030641,GO:0031090,GO:0031323,GO:0031329,GO:0032501,GO:0032502,GO:0032868,GO:0032869,GO:0032870,GO:0032991,GO:0033036,GO:0033176,GO:0033178,GO:0033180,GO:0033181,GO:0033227,GO:0033572,GO:0034220,GO:0036442,GO:0042221,GO:0042592,GO:0042623,GO:0042625,GO:0042626,GO:0042886,GO:0043226,GO:0043227,GO:0043229,GO:0043231,GO:0043434,GO:0043492,GO:0044403,GO:0044419,GO:0044422,GO:0044424,GO:0044425,GO:0044437,GO:0044444,GO:0044446,GO:0044459,GO:0044464,GO:0044769,GO:0045184,GO:0045851,GO:0046961,GO:0048856,GO:0048878,GO:0050657,GO:0050658,GO:0050690,GO:0050789,GO:0050790,GO:0050794,GO:0050801,GO:0050896,GO:0051179,GO:0051234,GO:0051236,GO:0051452,GO:0051453,GO:0051704,GO:0051716,GO:0055067,GO:0055080,GO:0055082,GO:0055085,GO:0065007,GO:0065008,GO:0065009,GO:0070887,GO:0071310,GO:0071375,GO:0071417,GO:0071495,GO:0071702,GO:0071705,GO:0071944,GO:0072512,GO:0090662,GO:0098588,GO:0098655,GO:0098657,GO:0098660,GO:0098662,GO:0098771,GO:0098772,GO:0098796,GO:0098797,GO:0098805,GO:0098852,GO:0099131,GO:0099132,GO:1901652,GO:1901653,GO:1901698,GO:1901699,GO:1901700,GO:1901701,GO:1902600-GO:0000221,GO:1902600;desc=proton-transporting ATPase activity, rotational mechanism. It is involved in the biological process described with ATP hydrolysis coupled proton transport
contig_000489	AUGUSTUS	exon	1701747	1701825	.	-	.	ID=IALE00000070574;Parent=IALM00000022335
contig_000489	AUGUSTUS	exon	1701929	1702042	.	-	.	ID=IALE00000070575;Parent=IALM00000022335
contig_000489	AUGUSTUS	exon	1703778	1704076	.	-	.	ID=IALE00000070576;Parent=IALM00000022335
contig_000489	AUGUSTUS	exon	1704146	1704280	.	-	.	ID=IALE00000070577;Parent=IALM00000022335
contig_000489	AUGUSTUS	CDS	1701747	1701825	1	-	1	ID=IALC00000070574;Parent=IALM00000022335
contig_000489	AUGUSTUS	CDS	1701929	1702042	1	-	1	ID=IALC00000070575;Parent=IALM00000022335
contig_000489	AUGUSTUS	CDS	1703778	1704076	0.66	-	0	ID=IALC00000070576;Parent=IALM00000022335
contig_000489	AUGUSTUS	CDS	1704146	1704280	0.71	-	0	ID=IALC00000070577;Parent=IALM00000022335
contig_000489	AUGUSTUS	intron	1701826	1701928	1	-	.	ID=IALI00000048288;Parent=IALM00000022335
contig_000489	AUGUSTUS	intron	1702043	1703777	1	-	.	ID=IALI00000048289;Parent=IALM00000022335
contig_000489	AUGUSTUS	intron	1704077	1704145	0.66	-	.	ID=IALI00000048290;Parent=IALM00000022335
contig_000489	AUGUSTUS	start_codon	1704278	1704280	.	-	0	ID=IALS00000022288;Parent=IALM00000022335
contig_000489	AUGUSTUS	stop_codon	1701747	1701749	.	-	0	ID=IALST00000022291;Parent=IALM00000022335
contig_000489	AUGUSTUS	gene	1704660	1705028	.	-	.	ID=IAL_19961
contig_000489	AUGUSTUS	mRNA	1704660	1705028	1	-	.	ID=IALM00000022336;Parent=IAL_19961;desc=zinc finger
contig_000489	AUGUSTUS	exon	1704660	1705028	.	-	.	ID=IALE00000070578;Parent=IALM00000022336
contig_000489	AUGUSTUS	CDS	1704660	1705028	1	-	0	ID=IALC00000070578;Parent=IALM00000022336
contig_000489	AUGUSTUS	start_codon	1705026	1705028	.	-	0	ID=IALS00000022289;Parent=IALM00000022336
contig_000489	AUGUSTUS	stop_codon	1704660	1704662	.	-	0	ID=IALST00000022292;Parent=IALM00000022336
contig_000489	AUGUSTUS	gene	1705152	1705568	.	-	.	ID=IAL_19962
contig_000489	AUGUSTUS	mRNA	1705152	1705568	1	-	.	ID=IALM00000022337;Parent=IAL_19962;Dbxref=InterPro:IPR036361
contig_000489	AUGUSTUS	exon	1705152	1705568	.	-	.	ID=IALE00000070579;Parent=IALM00000022337
contig_000489	AUGUSTUS	CDS	1705152	1705568	1	-	0	ID=IALC00000070579;Parent=IALM00000022337
contig_000489	AUGUSTUS	start_codon	1705566	1705568	.	-	0	ID=IALS00000022290;Parent=IALM00000022337
contig_000489	AUGUSTUS	stop_codon	1705152	1705154	.	-	0	ID=IALST00000022293;Parent=IALM00000022337
contig_000489	AUGUSTUS	gene	1712836	1726031	.	-	.	ID=IAL_19963
contig_000489	GeneMark.hmm3	mRNA	1712836	1716106	.	-	.	ID=IALM00000022338;Parent=IAL_19963;Dbxref=InterPro:IPR011987,InterPro:IPR004908,InterPro:IPR038497,InterPro:IPR011989,InterPro:IPR016024;gO_terms=GO:0000041,GO:0000221,GO:0000323,GO:0003674,GO:0003824,GO:0005215,GO:0005575,GO:0005622,GO:0005623,GO:0005737,GO:0005764,GO:0005765,GO:0005773,GO:0005774,GO:0005829,GO:0005886,GO:0006403,GO:0006810,GO:0006811,GO:0006812,GO:0006826,GO:0006873,GO:0006885,GO:0006897,GO:0007035,GO:0007154,GO:0007165,GO:0007166,GO:0007167,GO:0007169,GO:0007275,GO:0007568,GO:0008104,GO:0008150,GO:0008286,GO:0008324,GO:0008340,GO:0009719,GO:0009725,GO:0009894,GO:0009987,GO:0010033,GO:0010243,GO:0010259,GO:0010506,GO:0015031,GO:0015075,GO:0015077,GO:0015078,GO:0015318,GO:0015399,GO:0015405,GO:0015672,GO:0015682,GO:0015833,GO:0015931,GO:0015988,GO:0015991,GO:0016020,GO:0016032,GO:0016192,GO:0016241,GO:0016462,GO:0016469,GO:0016471,GO:0016787,GO:0016817,GO:0016818,GO:0016887,GO:0017111,GO:0019222,GO:0019725,GO:0019829,GO:0022804,GO:0022853,GO:0022857,GO:0022890,GO:0023052,GO:0030001,GO:0030003,GO:0030004,GO:0030234,GO:0030641,GO:0031090,GO:0031323,GO:0031329,GO:0032501,GO:0032502,GO:0032868,GO:0032869,GO:0032870,GO:0032991,GO:0033036,GO:0033176,GO:0033178,GO:0033180,GO:0033181,GO:0033227,GO:0033572,GO:0034220,GO:0036442,GO:0042221,GO:0042592,GO:0042623,GO:0042625,GO:0042626,GO:0042886,GO:0043226,GO:0043227,GO:0043229,GO:0043231,GO:0043434,GO:0043492,GO:0044403,GO:0044419,GO:0044422,GO:0044424,GO:0044425,GO:0044437,GO:0044444,GO:0044446,GO:0044459,GO:0044464,GO:0044769,GO:0045184,GO:0045851,GO:0046961,GO:0048856,GO:0048878,GO:0050657,GO:0050658,GO:0050690,GO:0050789,GO:0050790,GO:0050794,GO:0050801,GO:0050896,GO:0051179,GO:0051234,GO:0051236,GO:0051452,GO:0051453,GO:0051704,GO:0051716,GO:0055067,GO:0055080,GO:0055082,GO:0055085,GO:0065007,GO:0065008,GO:0065009,GO:0070887,GO:0071310,GO:0071375,GO:0071417,GO:0071495,GO:0071702,GO:0071705,GO:0071944,GO:0072512,GO:0090662,GO:0098588,GO:0098655,GO:0098657,GO:0098660,GO:0098662,GO:0098771,GO:0098772,GO:0098796,GO:0098797,GO:0098805,GO:0098852,GO:0099131,GO:0099132,GO:1901652,GO:1901653,GO:1901698,GO:1901699,GO:1901700,GO:1901701,GO:1902600-GO:0000221,GO:1902600;desc=proton-transporting ATPase activity, rotational mechanism. It is involved in the biological process described with ATP hydrolysis coupled proton transport
contig_000489	GeneMark.hmm3	exon	1712836	1713276	0	-	.	ID=IALE00000070580;Parent=IALM00000022338
contig_000489	GeneMark.hmm3	exon	1713367	1713492	0	-	.	ID=IALE00000070581;Parent=IALM00000022338
contig_000489	GeneMark.hmm3	exon	1713544	1713678	0	-	.	ID=IALE00000070582;Parent=IALM00000022338
contig_000489	GeneMark.hmm3	exon	1715909	1716106	0	-	.	ID=IALE00000070583;Parent=IALM00000022338
contig_000489	GeneMark.hmm3	CDS	1712836	1713276	.	-	0	ID=IALC00000070580;Parent=IALM00000022338
contig_000489	GeneMark.hmm3	CDS	1713367	1713492	.	-	0	ID=IALC00000070581;Parent=IALM00000022338
contig_000489	GeneMark.hmm3	CDS	1713544	1713678	.	-	0	ID=IALC00000070582;Parent=IALM00000022338
contig_000489	GeneMark.hmm3	CDS	1715909	1716106	.	-	0	ID=IALC00000070583;Parent=IALM00000022338
contig_000489	GeneMark.hmm3	intron	1713277	1713366	.	-	0	ID=IALI00000048291;Parent=IALM00000022338
contig_000489	GeneMark.hmm3	intron	1713493	1713543	.	-	0	ID=IALI00000048292;Parent=IALM00000022338
contig_000489	GeneMark.hmm3	intron	1713679	1715908	.	-	0	ID=IALI00000048293;Parent=IALM00000022338
contig_000489	GeneMark.hmm3	start_codon	1716104	1716106	.	-	0	ID=IALS00000022291;Parent=IALM00000022338
contig_000489	GeneMark.hmm3	stop_codon	1712836	1712838	.	-	0	ID=IALST00000022294;Parent=IALM00000022338
contig_000489	AUGUSTUS	mRNA	1712836	1726031	1	-	.	ID=IALM00000022339;Parent=IAL_19963;Dbxref=InterPro:IPR038497,InterPro:IPR004908,InterPro:IPR011989,InterPro:IPR016024,InterPro:IPR011987;gO_terms=GO:0000041,GO:0000221,GO:0000323,GO:0003674,GO:0003824,GO:0005215,GO:0005575,GO:0005622,GO:0005623,GO:0005737,GO:0005764,GO:0005765,GO:0005773,GO:0005774,GO:0005829,GO:0005886,GO:0006403,GO:0006810,GO:0006811,GO:0006812,GO:0006826,GO:0006873,GO:0006885,GO:0006897,GO:0007035,GO:0007154,GO:0007165,GO:0007166,GO:0007167,GO:0007169,GO:0007275,GO:0007568,GO:0008104,GO:0008150,GO:0008286,GO:0008324,GO:0008340,GO:0009719,GO:0009725,GO:0009894,GO:0009987,GO:0010033,GO:0010243,GO:0010259,GO:0010506,GO:0015031,GO:0015075,GO:0015077,GO:0015078,GO:0015318,GO:0015399,GO:0015405,GO:0015672,GO:0015682,GO:0015833,GO:0015931,GO:0015988,GO:0015991,GO:0016020,GO:0016032,GO:0016192,GO:0016241,GO:0016462,GO:0016469,GO:0016471,GO:0016787,GO:0016817,GO:0016818,GO:0016887,GO:0017111,GO:0019222,GO:0019725,GO:0019829,GO:0022804,GO:0022853,GO:0022857,GO:0022890,GO:0023052,GO:0030001,GO:0030003,GO:0030004,GO:0030234,GO:0030641,GO:0031090,GO:0031323,GO:0031329,GO:0032501,GO:0032502,GO:0032868,GO:0032869,GO:0032870,GO:0032991,GO:0033036,GO:0033176,GO:0033178,GO:0033180,GO:0033181,GO:0033227,GO:0033572,GO:0034220,GO:0036442,GO:0042221,GO:0042592,GO:0042623,GO:0042625,GO:0042626,GO:0042886,GO:0043226,GO:0043227,GO:0043229,GO:0043231,GO:0043434,GO:0043492,GO:0044403,GO:0044419,GO:0044422,GO:0044424,GO:0044425,GO:0044437,GO:0044444,GO:0044446,GO:0044459,GO:0044464,GO:0044769,GO:0045184,GO:0045851,GO:0046961,GO:0048856,GO:0048878,GO:0050657,GO:0050658,GO:0050690,GO:0050789,GO:0050790,GO:0050794,GO:0050801,GO:0050896,GO:0051179,GO:0051234,GO:0051236,GO:0051452,GO:0051453,GO:0051704,GO:0051716,GO:0055067,GO:0055080,GO:0055082,GO:0055085,GO:0065007,GO:0065008,GO:0065009,GO:0070887,GO:0071310,GO:0071375,GO:0071417,GO:0071495,GO:0071702,GO:0071705,GO:0071944,GO:0072512,GO:0090662,GO:0098588,GO:0098655,GO:0098657,GO:0098660,GO:0098662,GO:0098771,GO:0098772,GO:0098796,GO:0098797,GO:0098805,GO:0098852,GO:0099131,GO:0099132,GO:1901652,GO:1901653,GO:1901698,GO:1901699,GO:1901700,GO:1901701,GO:1902600-GO:0000221,GO:1902600;desc=proton-transporting ATPase activity, rotational mechanism. It is involved in the biological process described with ATP hydrolysis coupled proton transport
contig_000489	AUGUSTUS	exon	1712836	1713276	.	-	.	ID=IALE00000070584;Parent=IALM00000022339
contig_000489	AUGUSTUS	exon	1713367	1713492	.	-	.	ID=IALE00000070585;Parent=IALM00000022339
contig_000489	AUGUSTUS	exon	1713544	1713678	.	-	.	ID=IALE00000070586;Parent=IALM00000022339
contig_000489	AUGUSTUS	exon	1715909	1716127	.	-	.	ID=IALE00000070587;Parent=IALM00000022339
contig_000489	AUGUSTUS	exon	1725414	1725892	.	-	.	ID=IALE00000070588;Parent=IALM00000022339
contig_000489	AUGUSTUS	exon	1725986	1726031	.	-	.	ID=IALE00000070589;Parent=IALM00000022339
contig_000489	AUGUSTUS	CDS	1712836	1713276	1	-	0	ID=IALC00000070584;Parent=IALM00000022339
contig_000489	AUGUSTUS	CDS	1713367	1713492	1	-	0	ID=IALC00000070585;Parent=IALM00000022339
contig_000489	AUGUSTUS	CDS	1713544	1713678	1	-	0	ID=IALC00000070586;Parent=IALM00000022339
contig_000489	AUGUSTUS	CDS	1715909	1716127	1	-	0	ID=IALC00000070587;Parent=IALM00000022339
contig_000489	AUGUSTUS	CDS	1725414	1725892	1	-	2	ID=IALC00000070588;Parent=IALM00000022339
contig_000489	AUGUSTUS	CDS	1725986	1726031	1	-	0	ID=IALC00000070589;Parent=IALM00000022339
contig_000489	AUGUSTUS	intron	1713277	1713366	1	-	.	ID=IALI00000048294;Parent=IALM00000022339
contig_000489	AUGUSTUS	intron	1713493	1713543	1	-	.	ID=IALI00000048295;Parent=IALM00000022339
contig_000489	AUGUSTUS	intron	1713679	1715908	1	-	.	ID=IALI00000048296;Parent=IALM00000022339
contig_000489	AUGUSTUS	intron	1716128	1725413	1	-	.	ID=IALI00000048297;Parent=IALM00000022339
contig_000489	AUGUSTUS	intron	1725893	1725985	1	-	.	ID=IALI00000048298;Parent=IALM00000022339
contig_000489	AUGUSTUS	start_codon	1726029	1726031	.	-	0	ID=IALS00000022292;Parent=IALM00000022339
contig_000489	AUGUSTUS	stop_codon	1712836	1712838	.	-	0	ID=IALST00000022295;Parent=IALM00000022339
contig_000489	GeneMark.hmm3	mRNA	1725369	1726031	.	-	.	ID=IALM00000022340;Parent=IAL_19963;Dbxref=InterPro:IPR004908,InterPro:IPR011989,InterPro:IPR016024;gO_terms=GO:0000041,GO:0000221,GO:0000323,GO:0003674,GO:0003824,GO:0005215,GO:0005575,GO:0005622,GO:0005623,GO:0005737,GO:0005764,GO:0005765,GO:0005773,GO:0005774,GO:0005829,GO:0005886,GO:0006403,GO:0006810,GO:0006811,GO:0006812,GO:0006826,GO:0006873,GO:0006885,GO:0006897,GO:0007035,GO:0007154,GO:0007165,GO:0007166,GO:0007167,GO:0007169,GO:0007275,GO:0007568,GO:0008104,GO:0008150,GO:0008286,GO:0008324,GO:0008340,GO:0009719,GO:0009725,GO:0009894,GO:0009987,GO:0010033,GO:0010243,GO:0010259,GO:0010506,GO:0015031,GO:0015075,GO:0015077,GO:0015078,GO:0015318,GO:0015399,GO:0015405,GO:0015672,GO:0015682,GO:0015833,GO:0015931,GO:0015988,GO:0015991,GO:0016020,GO:0016032,GO:0016192,GO:0016241,GO:0016462,GO:0016469,GO:0016471,GO:0016787,GO:0016817,GO:0016818,GO:0016887,GO:0017111,GO:0019222,GO:0019725,GO:0019829,GO:0022804,GO:0022853,GO:0022857,GO:0022890,GO:0023052,GO:0030001,GO:0030003,GO:0030004,GO:0030234,GO:0030641,GO:0031090,GO:0031323,GO:0031329,GO:0032501,GO:0032502,GO:0032868,GO:0032869,GO:0032870,GO:0032991,GO:0033036,GO:0033176,GO:0033178,GO:0033180,GO:0033181,GO:0033227,GO:0033572,GO:0034220,GO:0036442,GO:0042221,GO:0042592,GO:0042623,GO:0042625,GO:0042626,GO:0042886,GO:0043226,GO:0043227,GO:0043229,GO:0043231,GO:0043434,GO:0043492,GO:0044403,GO:0044419,GO:0044422,GO:0044424,GO:0044425,GO:0044437,GO:0044444,GO:0044446,GO:0044459,GO:0044464,GO:0044769,GO:0045184,GO:0045851,GO:0046961,GO:0048856,GO:0048878,GO:0050657,GO:0050658,GO:0050690,GO:0050789,GO:0050790,GO:0050794,GO:0050801,GO:0050896,GO:0051179,GO:0051234,GO:0051236,GO:0051452,GO:0051453,GO:0051704,GO:0051716,GO:0055067,GO:0055080,GO:0055082,GO:0055085,GO:0065007,GO:0065008,GO:0065009,GO:0070887,GO:0071310,GO:0071375,GO:0071417,GO:0071495,GO:0071702,GO:0071705,GO:0071944,GO:0072512,GO:0090662,GO:0098588,GO:0098655,GO:0098657,GO:0098660,GO:0098662,GO:0098771,GO:0098772,GO:0098796,GO:0098797,GO:0098805,GO:0098852,GO:0099131,GO:0099132,GO:1901652,GO:1901653,GO:1901698,GO:1901699,GO:1901700,GO:1901701,GO:1902600-GO:0000221,GO:1902600;desc=proton-transporting ATPase activity, rotational mechanism. It is involved in the biological process described with ATP hydrolysis coupled proton transport
contig_000489	GeneMark.hmm3	exon	1725369	1725892	0	-	.	ID=IALE00000070590;Parent=IALM00000022340
contig_000489	GeneMark.hmm3	exon	1725986	1726031	0	-	.	ID=IALE00000070591;Parent=IALM00000022340
contig_000489	GeneMark.hmm3	CDS	1725369	1725892	.	-	2	ID=IALC00000070590;Parent=IALM00000022340
contig_000489	GeneMark.hmm3	CDS	1725986	1726031	.	-	0	ID=IALC00000070591;Parent=IALM00000022340
contig_000489	GeneMark.hmm3	intron	1725893	1725985	.	-	0	ID=IALI00000048299;Parent=IALM00000022340
contig_000489	GeneMark.hmm3	start_codon	1726029	1726031	.	-	0	ID=IALS00000022293;Parent=IALM00000022340
contig_000489	GeneMark.hmm3	stop_codon	1725369	1725371	.	-	0	ID=IALST00000022296;Parent=IALM00000022340
contig_000489	AUGUSTUS	gene	1732900	1733702	.	+	.	ID=IAL_19964
contig_000489	AUGUSTUS	mRNA	1732900	1733702	1	+	.	ID=IALM00000022341;Parent=IAL_19964;Dbxref=InterPro:IPR006677,InterPro:IPR036167,InterPro:IPR006676,InterPro:IPR006678,InterPro:IPR011856;gO_terms=GO:0000213,GO:0000214,GO:0000379,GO:0000394,GO:0003674,GO:0003824,GO:0004518,GO:0004519,GO:0004521,GO:0004540,GO:0004549,GO:0005575,GO:0005622,GO:0005623,GO:0005634,GO:0005654,GO:0005737,GO:0005813,GO:0005815,GO:0005829,GO:0005856,GO:0006139,GO:0006388,GO:0006396,GO:0006399,GO:0006725,GO:0006807,GO:0008033,GO:0008150,GO:0008152,GO:0008380,GO:0009987,GO:0010467,GO:0015630,GO:0016070,GO:0016787,GO:0016788,GO:0016892,GO:0016894,GO:0031974,GO:0031981,GO:0032991,GO:0034470,GO:0034641,GO:0034660,GO:0043170,GO:0043226,GO:0043227,GO:0043228,GO:0043229,GO:0043231,GO:0043232,GO:0043233,GO:0044237,GO:0044238,GO:0044422,GO:0044424,GO:0044428,GO:0044430,GO:0044444,GO:0044446,GO:0044464,GO:0046483,GO:0070013,GO:0071704,GO:0090304,GO:0090305,GO:0090501,GO:0090502,GO:0140098,GO:0140101,GO:1901360,GO:1902494,GO:1902555,GO:1905348-GO:0000213,GO:0003676;desc=nucleic acid binding. It is involved in the biological process described with tRNA splicing, via endonucleolytic cleavage and ligation
contig_000489	AUGUSTUS	exon	1732900	1733365	.	+	.	ID=IALE00000070592;Parent=IALM00000022341
contig_000489	AUGUSTUS	exon	1733428	1733702	.	+	.	ID=IALE00000070593;Parent=IALM00000022341
contig_000489	AUGUSTUS	CDS	1732900	1733365	1	+	0	ID=IALC00000070592;Parent=IALM00000022341
contig_000489	AUGUSTUS	CDS	1733428	1733702	1	+	2	ID=IALC00000070593;Parent=IALM00000022341
contig_000489	AUGUSTUS	intron	1733366	1733427	1	+	.	ID=IALI00000048300;Parent=IALM00000022341
contig_000489	AUGUSTUS	start_codon	1732900	1732902	.	+	0	ID=IALS00000022294;Parent=IALM00000022341
contig_000489	AUGUSTUS	stop_codon	1733700	1733702	.	+	0	ID=IALST00000022297;Parent=IALM00000022341
contig_000489	AUGUSTUS	gene	1733714	1734127	.	-	.	ID=IAL_19965
contig_000489	AUGUSTUS	mRNA	1733714	1734127	1	-	.	ID=IALM00000022342;Parent=IAL_19965;Dbxref=InterPro:IPR013892;gO_terms=GO:0003674,GO:0005488,GO:0005507,GO:0005575,GO:0005622,GO:0005623,GO:0005737,GO:0005739,GO:0005740,GO:0005758,GO:0006996,GO:0007005,GO:0008150,GO:0008535,GO:0009987,GO:0016043,GO:0017004,GO:0022607,GO:0031967,GO:0031970,GO:0031974,GO:0031975,GO:0033108,GO:0033617,GO:0034622,GO:0043167,GO:0043169,GO:0043226,GO:0043227,GO:0043229,GO:0043231,GO:0043233,GO:0043933,GO:0044085,GO:0044422,GO:0044424,GO:0044429,GO:0044444,GO:0044446,GO:0044464,GO:0046872,GO:0046914,GO:0065003,GO:0070013,GO:0071840;desc=Cytochrome c oxidase biogenesis protein Cmc1 like
contig_000489	AUGUSTUS	exon	1733714	1734018	.	-	.	ID=IALE00000070594;Parent=IALM00000022342
contig_000489	AUGUSTUS	exon	1734076	1734127	.	-	.	ID=IALE00000070595;Parent=IALM00000022342
contig_000489	AUGUSTUS	CDS	1733714	1734018	1	-	2	ID=IALC00000070594;Parent=IALM00000022342
contig_000489	AUGUSTUS	CDS	1734076	1734127	1	-	0	ID=IALC00000070595;Parent=IALM00000022342
contig_000489	AUGUSTUS	intron	1734019	1734075	1	-	.	ID=IALI00000048301;Parent=IALM00000022342
contig_000489	AUGUSTUS	start_codon	1734125	1734127	.	-	0	ID=IALS00000022295;Parent=IALM00000022342
contig_000489	AUGUSTUS	stop_codon	1733714	1733716	.	-	0	ID=IALST00000022298;Parent=IALM00000022342
contig_000489	AUGUSTUS	gene	1843795	1844736	.	+	.	ID=IAL_19966
contig_000489	AUGUSTUS	mRNA	1843795	1844736	0.99	+	.	ID=IALM00000022343;Parent=IAL_19966
contig_000489	AUGUSTUS	exon	1843795	1844736	.	+	.	ID=IALE00000070596;Parent=IALM00000022343
contig_000489	AUGUSTUS	CDS	1843795	1844736	0.99	+	0	ID=IALC00000070596;Parent=IALM00000022343
contig_000489	AUGUSTUS	start_codon	1843795	1843797	.	+	0	ID=IALS00000022296;Parent=IALM00000022343
contig_000489	AUGUSTUS	stop_codon	1844734	1844736	.	+	0	ID=IALST00000022299;Parent=IALM00000022343
contig_000489	AUGUSTUS	gene	1922746	1978047	.	+	.	ID=IAL_19967
contig_000489	AUGUSTUS	mRNA	1922746	1978047	0.5	+	.	ID=IALM00000022344;Parent=IAL_19967;Dbxref=InterPro:IPR017970,InterPro:IPR000327,InterPro:IPR001356,InterPro:IPR009057,InterPro:IPR010982,InterPro:IPR013847,InterPro:IPR050255;gO_terms=GO:0000902,GO:0000904,GO:0000976,GO:0000977,GO:0000978,GO:0000979,GO:0000981,GO:0000982,GO:0000983,GO:0000987,GO:0001012,GO:0001046,GO:0001047,GO:0001067,GO:0001077,GO:0001221,GO:0001223,GO:0001228,GO:0001654,GO:0001709,GO:0001889,GO:0002088,GO:0002089,GO:0002682,GO:0002683,GO:0002697,GO:0002698,GO:0002700,GO:0002701,GO:0002759,GO:0002784,GO:0002785,GO:0002786,GO:0002787,GO:0002805,GO:0002806,GO:0002808,GO:0002809,GO:0002831,GO:0002832,GO:0002920,GO:0002921,GO:0003674,GO:0003676,GO:0003677,GO:0003682,GO:0003690,GO:0003700,GO:0005102,GO:0005488,GO:0005515,GO:0005575,GO:0005622,GO:0005623,GO:0005634,GO:0005654,GO:0005667,GO:0005737,GO:0005783,GO:0006139,GO:0006325,GO:0006342,GO:0006351,GO:0006355,GO:0006357,GO:0006366,GO:0006725,GO:0006807,GO:0006996,GO:0007154,GO:0007165,GO:0007166,GO:0007219,GO:0007275,GO:0007389,GO:0007399,GO:0007402,GO:0007417,GO:0007419,GO:0007423,GO:0008134,GO:0008150,GO:0008152,GO:0008348,GO:0009058,GO:0009059,GO:0009301,GO:0009653,GO:0009790,GO:0009887,GO:0009889,GO:0009890,GO:0009891,GO:0009892,GO:0009893,GO:0009987,GO:0010001,GO:0010033,GO:0010467,GO:0010468,GO:0010556,GO:0010557,GO:0010558,GO:0010604,GO:0010605,GO:0010628,GO:0010629,GO:0010941,GO:0012505,GO:0016043,GO:0016070,GO:0016073,GO:0016358,GO:0016458,GO:0018130,GO:0019219,GO:0019221,GO:0019222,GO:0019438,GO:0022008,GO:0023052,GO:0030030,GO:0030154,GO:0030182,GO:0030910,GO:0031099,GO:0031100,GO:0031128,GO:0031175,GO:0031323,GO:0031324,GO:0031325,GO:0031326,GO:0031327,GO:0031328,GO:0031347,GO:0031348,GO:0031974,GO:0031981,GO:0032101,GO:0032102,GO:0032501,GO:0032502,GO:0032774,GO:0032989,GO:0032990,GO:0032991,GO:0034097,GO:0034248,GO:0034249,GO:0034401,GO:0034641,GO:0034645,GO:0034654,GO:0034660,GO:0035107,GO:0035108,GO:0036022,GO:0040029,GO:0042063,GO:0042221,GO:0042795,GO:0042981,GO:0043010,GO:0043067,GO:0043170,GO:0043226,GO:0043227,GO:0043229,GO:0043231,GO:0043233,GO:0043565,GO:0043584,GO:0043900,GO:0043901,GO:0044212,GO:0044237,GO:0044238,GO:0044249,GO:0044260,GO:0044271,GO:0044422,GO:0044424,GO:0044428,GO:0044444,GO:0044446,GO:0044464,GO:0044798,GO:0045165,GO:0045814,GO:0045892,GO:0045893,GO:0045934,GO:0045935,GO:0045944,GO:0046483,GO:0048468,GO:0048513,GO:0048518,GO:0048519,GO:0048522,GO:0048523,GO:0048583,GO:0048585,GO:0048592,GO:0048593,GO:0048598,GO:0048646,GO:0048666,GO:0048667,GO:0048699,GO:0048731,GO:0048732,GO:0048736,GO:0048812,GO:0048813,GO:0048856,GO:0048858,GO:0048863,GO:0048865,GO:0048867,GO:0048869,GO:0050776,GO:0050777,GO:0050789,GO:0050794,GO:0050896,GO:0051171,GO:0051172,GO:0051173,GO:0051252,GO:0051253,GO:0051254,GO:0051276,GO:0051716,GO:0060019,GO:0060173,GO:0060235,GO:0060255,GO:0060541,GO:0060788,GO:0061008,GO:0065007,GO:0070013,GO:0070828,GO:0070868,GO:0070887,GO:0071310,GO:0071345,GO:0071696,GO:0071697,GO:0071698,GO:0071699,GO:0071704,GO:0071840,GO:0080090,GO:0080134,GO:0090304,GO:0090575,GO:0090596,GO:0097159,GO:0097421,GO:0097549,GO:0097659,GO:0098781,GO:0120036,GO:0120039,GO:0140110,GO:1900424,GO:1900425,GO:1901360,GO:1901362,GO:1901363,GO:1901576,GO:1902679,GO:1902680,GO:1903506,GO:1903507,GO:1903508,GO:1990837,GO:2000112,GO:2000113,GO:2001141-GO:0000981;desc=Sequence-specific DNA binding. It is involved in the biological process described with regulation of transcription, DNA-templated
contig_000489	AUGUSTUS	exon	1922746	1922791	.	+	.	ID=IALE00000070597;Parent=IALM00000022344
contig_000489	AUGUSTUS	exon	1927516	1928457	.	+	.	ID=IALE00000070598;Parent=IALM00000022344
contig_000489	AUGUSTUS	exon	1959790	1959834	.	+	.	ID=IALE00000070599;Parent=IALM00000022344
contig_000489	AUGUSTUS	exon	1970203	1971493	.	+	.	ID=IALE00000070600;Parent=IALM00000022344
contig_000489	AUGUSTUS	exon	1977759	1978047	.	+	.	ID=IALE00000070601;Parent=IALM00000022344
contig_000489	AUGUSTUS	CDS	1922746	1922791	0.55	+	0	ID=IALC00000070597;Parent=IALM00000022344
contig_000489	AUGUSTUS	CDS	1927516	1928457	0.87	+	2	ID=IALC00000070598;Parent=IALM00000022344
contig_000489	AUGUSTUS	CDS	1959790	1959834	0.99	+	2	ID=IALC00000070599;Parent=IALM00000022344
contig_000489	AUGUSTUS	CDS	1970203	1971493	1	+	2	ID=IALC00000070600;Parent=IALM00000022344
contig_000489	AUGUSTUS	CDS	1977759	1978047	1	+	1	ID=IALC00000070601;Parent=IALM00000022344
contig_000489	AUGUSTUS	intron	1922792	1927515	0.88	+	.	ID=IALI00000048302;Parent=IALM00000022344
contig_000489	AUGUSTUS	intron	1928458	1959789	0.91	+	.	ID=IALI00000048303;Parent=IALM00000022344
contig_000489	AUGUSTUS	intron	1959835	1970202	1	+	.	ID=IALI00000048304;Parent=IALM00000022344
contig_000489	AUGUSTUS	intron	1971494	1977758	1	+	.	ID=IALI00000048305;Parent=IALM00000022344
contig_000489	AUGUSTUS	start_codon	1922746	1922748	.	+	0	ID=IALS00000022297;Parent=IALM00000022344
contig_000489	AUGUSTUS	stop_codon	1978045	1978047	.	+	0	ID=IALST00000022300;Parent=IALM00000022344
contig_000489	AUGUSTUS	gene	2008772	2009200	.	+	.	ID=IAL_19968
contig_000489	AUGUSTUS	mRNA	2008772	2009200	0.71	+	.	ID=IALM00000022345;Parent=IAL_19968
contig_000489	AUGUSTUS	exon	2008772	2009200	.	+	.	ID=IALE00000070602;Parent=IALM00000022345
contig_000489	AUGUSTUS	CDS	2008772	2009200	0.71	+	0	ID=IALC00000070602;Parent=IALM00000022345
contig_000489	AUGUSTUS	start_codon	2008772	2008774	.	+	0	ID=IALS00000022298;Parent=IALM00000022345
contig_000489	AUGUSTUS	stop_codon	2009198	2009200	.	+	0	ID=IALST00000022301;Parent=IALM00000022345
contig_000489	AUGUSTUS	gene	2009294	2010298	.	+	.	ID=IAL_19969
contig_000489	AUGUSTUS	mRNA	2009294	2010298	0.62	+	.	ID=IALM00000022346;Parent=IAL_19969;desc=Transposase IS4
contig_000489	AUGUSTUS	exon	2009294	2009354	.	+	.	ID=IALE00000070603;Parent=IALM00000022346
contig_000489	AUGUSTUS	exon	2010105	2010298	.	+	.	ID=IALE00000070604;Parent=IALM00000022346
contig_000489	AUGUSTUS	CDS	2009294	2009354	0.78	+	0	ID=IALC00000070603;Parent=IALM00000022346
contig_000489	AUGUSTUS	CDS	2010105	2010298	0.62	+	2	ID=IALC00000070604;Parent=IALM00000022346
contig_000489	AUGUSTUS	intron	2009355	2010104	0.62	+	.	ID=IALI00000048306;Parent=IALM00000022346
contig_000489	AUGUSTUS	start_codon	2009294	2009296	.	+	0	ID=IALS00000022299;Parent=IALM00000022346
contig_000489	AUGUSTUS	stop_codon	2010296	2010298	.	+	0	ID=IALST00000022302;Parent=IALM00000022346
contig_000489	AUGUSTUS	gene	2042382	2042882	.	-	.	ID=IAL_19970
contig_000489	AUGUSTUS	mRNA	2042382	2042882	1	-	.	ID=IALM00000022347;Parent=IAL_19970;Dbxref=InterPro:IPR043502,InterPro:IPR041373;desc=zinc finger
contig_000489	AUGUSTUS	exon	2042382	2042882	.	-	.	ID=IALE00000070605;Parent=IALM00000022347
contig_000489	AUGUSTUS	CDS	2042382	2042882	1	-	0	ID=IALC00000070605;Parent=IALM00000022347
contig_000489	AUGUSTUS	start_codon	2042880	2042882	.	-	0	ID=IALS00000022300;Parent=IALM00000022347
contig_000489	AUGUSTUS	stop_codon	2042382	2042384	.	-	0	ID=IALST00000022303;Parent=IALM00000022347
contig_000489	AUGUSTUS	gene	2047061	2048003	.	+	.	ID=IAL_19971
contig_000489	AUGUSTUS	mRNA	2047061	2048003	0.77	+	.	ID=IALM00000022348;Parent=IAL_19971;Dbxref=InterPro:IPR022048;desc=Baculovirus F protein
contig_000489	AUGUSTUS	exon	2047061	2047101	.	+	.	ID=IALE00000070606;Parent=IALM00000022348
contig_000489	AUGUSTUS	exon	2047331	2048003	.	+	.	ID=IALE00000070607;Parent=IALM00000022348
contig_000489	AUGUSTUS	CDS	2047061	2047101	0.9	+	0	ID=IALC00000070606;Parent=IALM00000022348
contig_000489	AUGUSTUS	CDS	2047331	2048003	0.83	+	1	ID=IALC00000070607;Parent=IALM00000022348
contig_000489	AUGUSTUS	intron	2047102	2047330	0.9	+	.	ID=IALI00000048307;Parent=IALM00000022348
contig_000489	AUGUSTUS	start_codon	2047061	2047063	.	+	0	ID=IALS00000022301;Parent=IALM00000022348
contig_000489	AUGUSTUS	stop_codon	2048001	2048003	.	+	0	ID=IALST00000022304;Parent=IALM00000022348
contig_000489	AUGUSTUS	gene	2053021	2053491	.	-	.	ID=IAL_19972
contig_000489	AUGUSTUS	mRNA	2053021	2053491	0.94	-	.	ID=IALM00000022349;Parent=IAL_19972;desc=zinc finger
contig_000489	AUGUSTUS	exon	2053021	2053491	.	-	.	ID=IALE00000070608;Parent=IALM00000022349
contig_000489	AUGUSTUS	CDS	2053021	2053491	0.94	-	0	ID=IALC00000070608;Parent=IALM00000022349
contig_000489	AUGUSTUS	start_codon	2053489	2053491	.	-	0	ID=IALS00000022302;Parent=IALM00000022349
contig_000489	AUGUSTUS	stop_codon	2053021	2053023	.	-	0	ID=IALST00000022305;Parent=IALM00000022349
contig_000489	AUGUSTUS	gene	2208939	2210768	.	+	.	ID=IAL_19973
contig_000489	AUGUSTUS	mRNA	2208939	2210768	1	+	.	ID=IALM00000022350;Parent=IAL_19973
contig_000489	AUGUSTUS	exon	2208939	2210768	.	+	.	ID=IALE00000070609;Parent=IALM00000022350
contig_000489	AUGUSTUS	CDS	2208939	2210768	1	+	0	ID=IALC00000070609;Parent=IALM00000022350
contig_000489	AUGUSTUS	start_codon	2208939	2208941	.	+	0	ID=IALS00000022303;Parent=IALM00000022350
contig_000489	AUGUSTUS	stop_codon	2210766	2210768	.	+	0	ID=IALST00000022306;Parent=IALM00000022350
contig_000489	AUGUSTUS	gene	2236660	2237223	.	-	.	ID=IAL_19974
contig_000489	AUGUSTUS	mRNA	2236660	2237223	0.65	-	.	ID=IALM00000022351;Parent=IAL_19974;desc=Reverse transcriptase (RNA-dependent DNA polymerase)
contig_000489	AUGUSTUS	exon	2236660	2237223	.	-	.	ID=IALE00000070610;Parent=IALM00000022351
contig_000489	AUGUSTUS	CDS	2236660	2237223	0.65	-	0	ID=IALC00000070610;Parent=IALM00000022351
contig_000489	AUGUSTUS	start_codon	2237221	2237223	.	-	0	ID=IALS00000022304;Parent=IALM00000022351
contig_000489	AUGUSTUS	stop_codon	2236660	2236662	.	-	0	ID=IALST00000022307;Parent=IALM00000022351
contig_000489	AUGUSTUS	gene	2237793	2238104	.	-	.	ID=IAL_19975
contig_000489	AUGUSTUS	mRNA	2237793	2238104	1	-	.	ID=IALM00000022352;Parent=IAL_19975;desc=Reverse transcriptase (RNA-dependent DNA polymerase)
contig_000489	AUGUSTUS	exon	2237793	2238104	.	-	.	ID=IALE00000070611;Parent=IALM00000022352
contig_000489	AUGUSTUS	CDS	2237793	2238104	1	-	0	ID=IALC00000070611;Parent=IALM00000022352
contig_000489	AUGUSTUS	start_codon	2238102	2238104	.	-	0	ID=IALS00000022305;Parent=IALM00000022352
contig_000489	AUGUSTUS	stop_codon	2237793	2237795	.	-	0	ID=IALST00000022308;Parent=IALM00000022352
contig_000489	AUGUSTUS	gene	2242294	2258722	.	+	.	ID=IAL_19976
contig_000489	AUGUSTUS	mRNA	2242294	2258722	0.99	+	.	ID=IALM00000022353;Parent=IAL_19976;Dbxref=InterPro:IPR001356,InterPro:IPR009057,InterPro:IPR000327,InterPro:IPR013847,InterPro:IPR010982,InterPro:IPR050255,InterPro:IPR017970;gO_terms=GO:0000976,GO:0000977,GO:0000978,GO:0000979,GO:0000981,GO:0000982,GO:0000983,GO:0000987,GO:0001012,GO:0001046,GO:0001047,GO:0001067,GO:0001077,GO:0001221,GO:0001223,GO:0001228,GO:0001654,GO:0001889,GO:0002088,GO:0002089,GO:0003674,GO:0003676,GO:0003677,GO:0003682,GO:0003690,GO:0003700,GO:0005102,GO:0005488,GO:0005515,GO:0005575,GO:0005622,GO:0005623,GO:0005634,GO:0005654,GO:0005667,GO:0005737,GO:0005783,GO:0006139,GO:0006351,GO:0006355,GO:0006357,GO:0006366,GO:0006725,GO:0006807,GO:0007154,GO:0007165,GO:0007166,GO:0007219,GO:0007275,GO:0007398,GO:0007399,GO:0007417,GO:0007423,GO:0008134,GO:0008150,GO:0008152,GO:0009058,GO:0009059,GO:0009301,GO:0009653,GO:0009790,GO:0009887,GO:0009888,GO:0009889,GO:0009890,GO:0009891,GO:0009892,GO:0009893,GO:0009987,GO:0010001,GO:0010033,GO:0010467,GO:0010468,GO:0010556,GO:0010557,GO:0010558,GO:0010604,GO:0010605,GO:0010628,GO:0010629,GO:0010941,GO:0012505,GO:0014016,GO:0014019,GO:0016070,GO:0016073,GO:0018130,GO:0019219,GO:0019221,GO:0019222,GO:0019438,GO:0022008,GO:0023052,GO:0030154,GO:0030910,GO:0031099,GO:0031100,GO:0031128,GO:0031323,GO:0031324,GO:0031325,GO:0031326,GO:0031327,GO:0031328,GO:0031974,GO:0031981,GO:0032501,GO:0032502,GO:0032774,GO:0032991,GO:0034097,GO:0034641,GO:0034645,GO:0034654,GO:0034660,GO:0042063,GO:0042221,GO:0042795,GO:0042981,GO:0043010,GO:0043067,GO:0043170,GO:0043226,GO:0043227,GO:0043229,GO:0043231,GO:0043233,GO:0043565,GO:0043584,GO:0044212,GO:0044237,GO:0044238,GO:0044249,GO:0044260,GO:0044271,GO:0044422,GO:0044424,GO:0044428,GO:0044444,GO:0044446,GO:0044464,GO:0044798,GO:0045892,GO:0045893,GO:0045934,GO:0045935,GO:0045944,GO:0046483,GO:0048468,GO:0048513,GO:0048518,GO:0048519,GO:0048522,GO:0048523,GO:0048592,GO:0048593,GO:0048598,GO:0048646,GO:0048699,GO:0048731,GO:0048732,GO:0048856,GO:0048863,GO:0048864,GO:0048869,GO:0050789,GO:0050794,GO:0050896,GO:0051171,GO:0051172,GO:0051173,GO:0051252,GO:0051253,GO:0051254,GO:0051716,GO:0060019,GO:0060235,GO:0060255,GO:0060541,GO:0060788,GO:0061008,GO:0065007,GO:0070013,GO:0070887,GO:0071310,GO:0071345,GO:0071696,GO:0071697,GO:0071698,GO:0071699,GO:0071704,GO:0080090,GO:0090304,GO:0090575,GO:0090596,GO:0097159,GO:0097421,GO:0097659,GO:0098781,GO:0140110,GO:1901360,GO:1901362,GO:1901363,GO:1901576,GO:1902679,GO:1902680,GO:1903506,GO:1903507,GO:1903508,GO:1990837,GO:2000112,GO:2000113,GO:2001141-GO:0003677;desc=Sequence-specific DNA binding. It is involved in the biological process described with regulation of transcription, DNA-templated
contig_000489	AUGUSTUS	exon	2242294	2242567	.	+	.	ID=IALE00000070612;Parent=IALM00000022353
contig_000489	AUGUSTUS	exon	2250110	2250145	.	+	.	ID=IALE00000070613;Parent=IALM00000022353
contig_000489	AUGUSTUS	exon	2257194	2258722	.	+	.	ID=IALE00000070614;Parent=IALM00000022353
contig_000489	AUGUSTUS	CDS	2242294	2242567	0.99	+	0	ID=IALC00000070612;Parent=IALM00000022353
contig_000489	AUGUSTUS	CDS	2250110	2250145	0.99	+	2	ID=IALC00000070613;Parent=IALM00000022353
contig_000489	AUGUSTUS	CDS	2257194	2258722	1	+	2	ID=IALC00000070614;Parent=IALM00000022353
contig_000489	AUGUSTUS	intron	2242568	2250109	0.99	+	.	ID=IALI00000048308;Parent=IALM00000022353
contig_000489	AUGUSTUS	intron	2250146	2257193	1	+	.	ID=IALI00000048309;Parent=IALM00000022353
contig_000489	AUGUSTUS	start_codon	2242294	2242296	.	+	0	ID=IALS00000022306;Parent=IALM00000022353
contig_000489	AUGUSTUS	stop_codon	2258720	2258722	.	+	0	ID=IALST00000022309;Parent=IALM00000022353
contig_000489	AUGUSTUS	gene	2262171	2263088	.	-	.	ID=IAL_19977
contig_000489	AUGUSTUS	mRNA	2262171	2263088	0.93	-	.	ID=IALM00000022354;Parent=IAL_19977;Dbxref=InterPro:IPR019787;desc=Zinc finger PHD-type profile.
contig_000489	AUGUSTUS	exon	2262171	2263088	.	-	.	ID=IALE00000070615;Parent=IALM00000022354
contig_000489	AUGUSTUS	CDS	2262171	2263088	0.93	-	0	ID=IALC00000070615;Parent=IALM00000022354
contig_000489	AUGUSTUS	start_codon	2263086	2263088	.	-	0	ID=IALS00000022307;Parent=IALM00000022354
contig_000489	AUGUSTUS	stop_codon	2262171	2262173	.	-	0	ID=IALST00000022310;Parent=IALM00000022354
contig_000489	AUGUSTUS	gene	2315839	2317087	.	-	.	ID=IAL_19978
contig_000489	AUGUSTUS	mRNA	2315839	2317087	0.83	-	.	ID=IALM00000022355;Parent=IAL_19978;Dbxref=InterPro:IPR008906,InterPro:IPR012337,InterPro:IPR052035;gO_terms=GO:0003674,GO:0003824,GO:0004046,GO:0005488,GO:0005515,GO:0005575,GO:0005576,GO:0005615,GO:0005622,GO:0005623,GO:0005737,GO:0005829,GO:0006805,GO:0006807,GO:0008150,GO:0008152,GO:0009056,GO:0009057,GO:0009410,GO:0009987,GO:0016787,GO:0016810,GO:0016811,GO:0019538,GO:0030163,GO:0031982,GO:0042221,GO:0042802,GO:0043170,GO:0043226,GO:0043227,GO:0043230,GO:0044237,GO:0044238,GO:0044421,GO:0044424,GO:0044444,GO:0044464,GO:0050896,GO:0051716,GO:0070062,GO:0070887,GO:0071466,GO:0071704,GO:1901564,GO:1901565,GO:1901575,GO:1903561-GO:0046983;desc=Aminoacylase activity.
contig_000489	AUGUSTUS	exon	2315839	2316321	.	-	.	ID=IALE00000070616;Parent=IALM00000022355
contig_000489	AUGUSTUS	exon	2316380	2317087	.	-	.	ID=IALE00000070617;Parent=IALM00000022355
contig_000489	AUGUSTUS	CDS	2315839	2316321	1	-	0	ID=IALC00000070616;Parent=IALM00000022355
contig_000489	AUGUSTUS	CDS	2316380	2317087	0.83	-	0	ID=IALC00000070617;Parent=IALM00000022355
contig_000489	AUGUSTUS	intron	2316322	2316379	1	-	.	ID=IALI00000048310;Parent=IALM00000022355
contig_000489	AUGUSTUS	start_codon	2317085	2317087	.	-	0	ID=IALS00000022308;Parent=IALM00000022355
contig_000489	AUGUSTUS	stop_codon	2315839	2315841	.	-	0	ID=IALST00000022311;Parent=IALM00000022355
contig_000489	AUGUSTUS	gene	2317153	2317799	.	-	.	ID=IAL_19979
contig_000489	AUGUSTUS	mRNA	2317153	2317799	0.98	-	.	ID=IALM00000022356;Parent=IAL_19979;gO_terms=GO:0003674,GO:0003824,GO:0004046,GO:0005488,GO:0005515,GO:0005575,GO:0005576,GO:0005615,GO:0005622,GO:0005623,GO:0005737,GO:0005829,GO:0006805,GO:0006807,GO:0008150,GO:0008152,GO:0009056,GO:0009057,GO:0009410,GO:0009987,GO:0016787,GO:0016810,GO:0016811,GO:0019538,GO:0030163,GO:0031982,GO:0042221,GO:0042802,GO:0043170,GO:0043226,GO:0043227,GO:0043230,GO:0044237,GO:0044238,GO:0044421,GO:0044424,GO:0044444,GO:0044464,GO:0050896,GO:0051716,GO:0070062,GO:0070887,GO:0071466,GO:0071704,GO:1901564,GO:1901565,GO:1901575,GO:1903561;desc=Aminoacylase activity.
contig_000489	AUGUSTUS	exon	2317153	2317193	.	-	.	ID=IALE00000070618;Parent=IALM00000022356
contig_000489	AUGUSTUS	exon	2317259	2317799	.	-	.	ID=IALE00000070619;Parent=IALM00000022356
contig_000489	AUGUSTUS	CDS	2317153	2317193	0.98	-	2	ID=IALC00000070618;Parent=IALM00000022356
contig_000489	AUGUSTUS	CDS	2317259	2317799	1	-	0	ID=IALC00000070619;Parent=IALM00000022356
contig_000489	AUGUSTUS	intron	2317194	2317258	1	-	.	ID=IALI00000048311;Parent=IALM00000022356
contig_000489	AUGUSTUS	start_codon	2317797	2317799	.	-	0	ID=IALS00000022309;Parent=IALM00000022356
contig_000489	AUGUSTUS	stop_codon	2317153	2317155	.	-	0	ID=IALST00000022312;Parent=IALM00000022356
contig_000489	AUGUSTUS	gene	2322026	2322686	.	+	.	ID=IAL_19980
contig_000489	AUGUSTUS	mRNA	2322026	2322686	1	+	.	ID=IALM00000022357;Parent=IAL_19980;Dbxref=InterPro:IPR029060,InterPro:IPR002716,InterPro:IPR037503,InterPro:IPR006984;gO_terms=GO:0000447,GO:0000460,GO:0000462,GO:0000466,GO:0000469,GO:0000478,GO:0000479,GO:0000480,GO:0005575,GO:0005622,GO:0005623,GO:0005634,GO:0005654,GO:0005730,GO:0006139,GO:0006364,GO:0006396,GO:0006725,GO:0006807,GO:0008150,GO:0008152,GO:0009987,GO:0010467,GO:0016070,GO:0016072,GO:0022613,GO:0030490,GO:0030684,GO:0031974,GO:0031981,GO:0032040,GO:0032991,GO:0034470,GO:0034641,GO:0034660,GO:0042254,GO:0042274,GO:0043170,GO:0043226,GO:0043227,GO:0043228,GO:0043229,GO:0043231,GO:0043232,GO:0043233,GO:0044085,GO:0044237,GO:0044238,GO:0044422,GO:0044424,GO:0044428,GO:0044446,GO:0044464,GO:0046483,GO:0070013,GO:0071704,GO:0071840,GO:0090304,GO:0090305,GO:0090501,GO:0090502,GO:1901360,GO:1990904-GO:0032040;desc=Fcf1
contig_000489	AUGUSTUS	exon	2322026	2322028	.	+	.	ID=IALE00000070620;Parent=IALM00000022357
contig_000489	AUGUSTUS	exon	2322087	2322686	.	+	.	ID=IALE00000070621;Parent=IALM00000022357
contig_000489	AUGUSTUS	CDS	2322026	2322028	1	+	0	ID=IALC00000070620;Parent=IALM00000022357
contig_000489	AUGUSTUS	CDS	2322087	2322686	1	+	0	ID=IALC00000070621;Parent=IALM00000022357
contig_000489	AUGUSTUS	intron	2322029	2322086	1	+	.	ID=IALI00000048312;Parent=IALM00000022357
contig_000489	AUGUSTUS	start_codon	2322026	2322028	.	+	0	ID=IALS00000022310;Parent=IALM00000022357
contig_000489	AUGUSTUS	stop_codon	2322684	2322686	.	+	0	ID=IALST00000022313;Parent=IALM00000022357
contig_000489	AUGUSTUS	gene	2329447	2331107	.	+	.	ID=IAL_19981
contig_000489	AUGUSTUS	mRNA	2329447	2331107	1	+	.	ID=IALM00000022358;Parent=IAL_19981;Dbxref=InterPro:IPR045249,InterPro:IPR027806;desc=DDE superfamily endonuclease
contig_000489	AUGUSTUS	exon	2329447	2329659	.	+	.	ID=IALE00000070622;Parent=IALM00000022358
contig_000489	AUGUSTUS	exon	2329716	2330115	.	+	.	ID=IALE00000070623;Parent=IALM00000022358
contig_000489	AUGUSTUS	exon	2330244	2330346	.	+	.	ID=IALE00000070624;Parent=IALM00000022358
contig_000489	AUGUSTUS	exon	2330555	2331107	.	+	.	ID=IALE00000070625;Parent=IALM00000022358
contig_000489	AUGUSTUS	CDS	2329447	2329659	1	+	0	ID=IALC00000070622;Parent=IALM00000022358
contig_000489	AUGUSTUS	CDS	2329716	2330115	1	+	0	ID=IALC00000070623;Parent=IALM00000022358
contig_000489	AUGUSTUS	CDS	2330244	2330346	1	+	2	ID=IALC00000070624;Parent=IALM00000022358
contig_000489	AUGUSTUS	CDS	2330555	2331107	1	+	1	ID=IALC00000070625;Parent=IALM00000022358
contig_000489	AUGUSTUS	intron	2329660	2329715	1	+	.	ID=IALI00000048313;Parent=IALM00000022358
contig_000489	AUGUSTUS	intron	2330116	2330243	1	+	.	ID=IALI00000048314;Parent=IALM00000022358
contig_000489	AUGUSTUS	intron	2330347	2330554	1	+	.	ID=IALI00000048315;Parent=IALM00000022358
contig_000489	AUGUSTUS	start_codon	2329447	2329449	.	+	0	ID=IALS00000022311;Parent=IALM00000022358
contig_000489	AUGUSTUS	stop_codon	2331105	2331107	.	+	0	ID=IALST00000022314;Parent=IALM00000022358
contig_000489	AUGUSTUS	gene	2331227	2332564	.	-	.	ID=IAL_19982
contig_000489	AUGUSTUS	mRNA	2331227	2332452	1	-	.	ID=IALM00000022359;Parent=IAL_19982;Dbxref=InterPro:IPR026095,InterPro:IPR044822;desc=Myb/SANT-like DNA-binding domain
contig_000489	AUGUSTUS	exon	2331227	2331543	.	-	.	ID=IALE00000070626;Parent=IALM00000022359
contig_000489	AUGUSTUS	exon	2331892	2332022	.	-	.	ID=IALE00000070627;Parent=IALM00000022359
contig_000489	AUGUSTUS	exon	2332265	2332452	.	-	.	ID=IALE00000070628;Parent=IALM00000022359
contig_000489	AUGUSTUS	CDS	2331227	2331543	1	-	2	ID=IALC00000070626;Parent=IALM00000022359
contig_000489	AUGUSTUS	CDS	2331892	2332022	1	-	1	ID=IALC00000070627;Parent=IALM00000022359
contig_000489	AUGUSTUS	CDS	2332265	2332452	1	-	0	ID=IALC00000070628;Parent=IALM00000022359
contig_000489	AUGUSTUS	intron	2331544	2331891	1	-	.	ID=IALI00000048316;Parent=IALM00000022359
contig_000489	AUGUSTUS	intron	2332023	2332264	1	-	.	ID=IALI00000048317;Parent=IALM00000022359
contig_000489	AUGUSTUS	start_codon	2332450	2332452	.	-	0	ID=IALS00000022312;Parent=IALM00000022359
contig_000489	AUGUSTUS	stop_codon	2331227	2331229	.	-	0	ID=IALST00000022315;Parent=IALM00000022359
contig_000489	AUGUSTUS	mRNA	2331227	2332564	1	-	.	ID=IALM00000022360;Parent=IAL_19982;Dbxref=InterPro:IPR026095,InterPro:IPR044822;desc=Myb/SANT-like DNA-binding domain
contig_000489	AUGUSTUS	exon	2331227	2331543	.	-	.	ID=IALE00000070629;Parent=IALM00000022360
contig_000489	AUGUSTUS	exon	2331892	2332022	.	-	.	ID=IALE00000070630;Parent=IALM00000022360
contig_000489	AUGUSTUS	exon	2332265	2332475	.	-	.	ID=IALE00000070631;Parent=IALM00000022360
contig_000489	AUGUSTUS	exon	2332546	2332564	.	-	.	ID=IALE00000070632;Parent=IALM00000022360
contig_000489	AUGUSTUS	CDS	2331227	2331543	1	-	2	ID=IALC00000070629;Parent=IALM00000022360
contig_000489	AUGUSTUS	CDS	2331892	2332022	1	-	1	ID=IALC00000070630;Parent=IALM00000022360
contig_000489	AUGUSTUS	CDS	2332265	2332475	1	-	2	ID=IALC00000070631;Parent=IALM00000022360
contig_000489	AUGUSTUS	CDS	2332546	2332564	1	-	0	ID=IALC00000070632;Parent=IALM00000022360
contig_000489	AUGUSTUS	intron	2331544	2331891	1	-	.	ID=IALI00000048318;Parent=IALM00000022360
contig_000489	AUGUSTUS	intron	2332023	2332264	1	-	.	ID=IALI00000048319;Parent=IALM00000022360
contig_000489	AUGUSTUS	intron	2332476	2332545	1	-	.	ID=IALI00000048320;Parent=IALM00000022360
contig_000489	AUGUSTUS	start_codon	2332562	2332564	.	-	0	ID=IALS00000022313;Parent=IALM00000022360
contig_000489	AUGUSTUS	stop_codon	2331227	2331229	.	-	0	ID=IALST00000022316;Parent=IALM00000022360
contig_000489	AUGUSTUS	gene	2346140	2351212	.	+	.	ID=IAL_19983
contig_000489	AUGUSTUS	mRNA	2346140	2351212	1	+	.	ID=IALM00000022361;Parent=IAL_19983;Dbxref=InterPro:IPR043128,InterPro:IPR021109,InterPro:IPR040676,InterPro:IPR000477,InterPro:IPR043502,InterPro:IPR001584,InterPro:IPR005312,InterPro:IPR036397,InterPro:IPR008042,InterPro:IPR041588,InterPro:IPR012337;gO_terms=GO:0015074,GO:0003676;desc=Pao retrotransposon peptidase
contig_000489	AUGUSTUS	exon	2346140	2351212	.	+	.	ID=IALE00000070633;Parent=IALM00000022361
contig_000489	AUGUSTUS	CDS	2346140	2351212	1	+	0	ID=IALC00000070633;Parent=IALM00000022361
contig_000489	AUGUSTUS	start_codon	2346140	2346142	.	+	0	ID=IALS00000022314;Parent=IALM00000022361
contig_000489	AUGUSTUS	stop_codon	2351210	2351212	.	+	0	ID=IALST00000022317;Parent=IALM00000022361
contig_000489	AUGUSTUS	gene	2357486	2357995	.	-	.	ID=IAL_19984
contig_000489	AUGUSTUS	mRNA	2357486	2357995	0.79	-	.	ID=IALM00000022362;Parent=IAL_19984;Dbxref=InterPro:IPR011011
contig_000489	AUGUSTUS	exon	2357486	2357995	.	-	.	ID=IALE00000070634;Parent=IALM00000022362
contig_000489	AUGUSTUS	CDS	2357486	2357995	0.79	-	0	ID=IALC00000070634;Parent=IALM00000022362
contig_000489	AUGUSTUS	start_codon	2357993	2357995	.	-	0	ID=IALS00000022315;Parent=IALM00000022362
contig_000489	AUGUSTUS	stop_codon	2357486	2357488	.	-	0	ID=IALST00000022318;Parent=IALM00000022362
contig_000489	AUGUSTUS	gene	2364183	2365224	.	-	.	ID=IAL_19985
contig_000489	AUGUSTUS	mRNA	2364183	2365224	0.97	-	.	ID=IALM00000022363;Parent=IAL_19985;Dbxref=InterPro:IPR002423,InterPro:IPR017998,InterPro:IPR027413,InterPro:IPR027409,InterPro:IPR027410;gO_terms=GO:0000003,GO:0002199,GO:0003674,GO:0005488,GO:0005515,GO:0005575,GO:0005622,GO:0005623,GO:0005634,GO:0005654,GO:0005737,GO:0005813,GO:0005815,GO:0005829,GO:0005832,GO:0005856,GO:0005874,GO:0006403,GO:0006457,GO:0006458,GO:0006810,GO:0007275,GO:0007338,GO:0007339,GO:0008037,GO:0008150,GO:0009566,GO:0009653,GO:0009791,GO:0009886,GO:0009889,GO:0009891,GO:0009893,GO:0009987,GO:0009988,GO:0010171,GO:0010556,GO:0010557,GO:0010604,GO:0010638,GO:0015630,GO:0019219,GO:0019222,GO:0019953,GO:0022414,GO:0031323,GO:0031325,GO:0031326,GO:0031328,GO:0031647,GO:0031974,GO:0031981,GO:0032204,GO:0032206,GO:0032210,GO:0032212,GO:0032501,GO:0032502,GO:0032879,GO:0032880,GO:0032991,GO:0033036,GO:0033043,GO:0033044,GO:0035036,GO:0040032,GO:0043085,GO:0043226,GO:0043227,GO:0043228,GO:0043229,GO:0043231,GO:0043232,GO:0043233,GO:0044093,GO:0044183,GO:0044297,GO:0044422,GO:0044424,GO:0044428,GO:0044430,GO:0044444,GO:0044445,GO:0044446,GO:0044464,GO:0044703,GO:0045935,GO:0048518,GO:0048522,GO:0048856,GO:0050789,GO:0050790,GO:0050794,GO:0050821,GO:0051052,GO:0051054,GO:0051082,GO:0051128,GO:0051130,GO:0051171,GO:0051173,GO:0051179,GO:0051234,GO:0051338,GO:0051347,GO:0051704,GO:0051972,GO:0051973,GO:0060255,GO:0060341,GO:0061077,GO:0065007,GO:0065008,GO:0065009,GO:0070013,GO:0070201,GO:0070202,GO:0070203,GO:0080090,GO:0090666,GO:0090670,GO:0090685,GO:0099080,GO:0099081,GO:0099512,GO:0099513,GO:0101031,GO:1901998,GO:1903827,GO:1903829,GO:1904356,GO:1904358,GO:1904814,GO:1904816,GO:1904851,GO:1904872,GO:1904874,GO:1904951,GO:2000112,GO:2000278,GO:2000573,GO:2001252-GO:0005524,GO:0140662;desc=assists the folding of proteins upon ATP hydrolysis
contig_000489	AUGUSTUS	exon	2364183	2364885	.	-	.	ID=IALE00000070635;Parent=IALM00000022363
contig_000489	AUGUSTUS	exon	2365085	2365224	.	-	.	ID=IALE00000070636;Parent=IALM00000022363
contig_000489	AUGUSTUS	CDS	2364183	2364885	1	-	1	ID=IALC00000070635;Parent=IALM00000022363
contig_000489	AUGUSTUS	CDS	2365085	2365224	0.97	-	0	ID=IALC00000070636;Parent=IALM00000022363
contig_000489	AUGUSTUS	intron	2364886	2365084	1	-	.	ID=IALI00000048321;Parent=IALM00000022363
contig_000489	AUGUSTUS	start_codon	2365222	2365224	.	-	0	ID=IALS00000022316;Parent=IALM00000022363
contig_000489	AUGUSTUS	stop_codon	2364183	2364185	.	-	0	ID=IALST00000022319;Parent=IALM00000022363
contig_000489	AUGUSTUS	gene	2368292	2368528	.	+	.	ID=IAL_19986
contig_000489	AUGUSTUS	mRNA	2368292	2368528	0.62	+	.	ID=IALM00000022364;Parent=IAL_19986
contig_000489	AUGUSTUS	exon	2368292	2368528	.	+	.	ID=IALE00000070637;Parent=IALM00000022364
contig_000489	AUGUSTUS	CDS	2368292	2368528	0.62	+	0	ID=IALC00000070637;Parent=IALM00000022364
contig_000489	AUGUSTUS	start_codon	2368292	2368294	.	+	0	ID=IALS00000022317;Parent=IALM00000022364
contig_000489	AUGUSTUS	stop_codon	2368526	2368528	.	+	0	ID=IALST00000022320;Parent=IALM00000022364
contig_000489	AUGUSTUS	gene	2369212	2373213	.	-	.	ID=IAL_19987
contig_000489	AUGUSTUS	mRNA	2369212	2373213	0.65	-	.	ID=IALM00000022365;Parent=IAL_19987;Dbxref=InterPro:IPR041577,InterPro:IPR043128,InterPro:IPR000477,InterPro:IPR036875,InterPro:IPR021109,InterPro:IPR043502,InterPro:IPR001878,InterPro:IPR050951;gO_terms=GO:0003676,GO:0008270;desc=K02A2.6-like
contig_000489	AUGUSTUS	exon	2369212	2369632	.	-	.	ID=IALE00000070638;Parent=IALM00000022365
contig_000489	AUGUSTUS	exon	2370311	2371779	.	-	.	ID=IALE00000070639;Parent=IALM00000022365
contig_000489	AUGUSTUS	exon	2371831	2373213	.	-	.	ID=IALE00000070640;Parent=IALM00000022365
contig_000489	AUGUSTUS	CDS	2369212	2369632	0.96	-	1	ID=IALC00000070638;Parent=IALM00000022365
contig_000489	AUGUSTUS	CDS	2370311	2371779	0.68	-	0	ID=IALC00000070639;Parent=IALM00000022365
contig_000489	AUGUSTUS	CDS	2371831	2373213	0.75	-	0	ID=IALC00000070640;Parent=IALM00000022365
contig_000489	AUGUSTUS	intron	2369633	2370310	0.89	-	.	ID=IALI00000048322;Parent=IALM00000022365
contig_000489	AUGUSTUS	intron	2371780	2371830	0.75	-	.	ID=IALI00000048323;Parent=IALM00000022365
contig_000489	AUGUSTUS	start_codon	2373211	2373213	.	-	0	ID=IALS00000022318;Parent=IALM00000022365
contig_000489	AUGUSTUS	stop_codon	2369212	2369214	.	-	0	ID=IALST00000022321;Parent=IALM00000022365
contig_000489	AUGUSTUS	gene	2374826	2377378	.	-	.	ID=IAL_19988
contig_000489	AUGUSTUS	mRNA	2374826	2377378	0.61	-	.	ID=IALM00000022366;Parent=IAL_19988;Dbxref=InterPro:IPR043502,InterPro:IPR057670,InterPro:IPR013103,InterPro:IPR036397,InterPro:IPR001584,InterPro:IPR012337;gO_terms=GO:0003676,GO:0015074;desc=Reverse transcriptase (RNA-dependent DNA polymerase)
contig_000489	AUGUSTUS	exon	2374826	2376899	.	-	.	ID=IALE00000070641;Parent=IALM00000022366
contig_000489	AUGUSTUS	exon	2376957	2377378	.	-	.	ID=IALE00000070642;Parent=IALM00000022366
contig_000489	AUGUSTUS	CDS	2374826	2376899	0.98	-	1	ID=IALC00000070641;Parent=IALM00000022366
contig_000489	AUGUSTUS	CDS	2376957	2377378	0.63	-	0	ID=IALC00000070642;Parent=IALM00000022366
contig_000489	AUGUSTUS	intron	2376900	2376956	0.99	-	.	ID=IALI00000048324;Parent=IALM00000022366
contig_000489	AUGUSTUS	start_codon	2377376	2377378	.	-	0	ID=IALS00000022319;Parent=IALM00000022366
contig_000489	AUGUSTUS	stop_codon	2374826	2374828	.	-	0	ID=IALST00000022322;Parent=IALM00000022366
contig_000489	AUGUSTUS	gene	2377429	2384181	.	-	.	ID=IAL_19989
contig_000489	AUGUSTUS	mRNA	2377429	2384181	0.08	-	.	ID=IALM00000022367;Parent=IAL_19989;Dbxref=InterPro:IPR027410,InterPro:IPR017998,InterPro:IPR002194,InterPro:IPR054722,InterPro:IPR027409,InterPro:IPR027413,InterPro:IPR002423;gO_terms=GO:0000003,GO:0002199,GO:0003674,GO:0005488,GO:0005515,GO:0005575,GO:0005622,GO:0005623,GO:0005634,GO:0005654,GO:0005737,GO:0005813,GO:0005815,GO:0005829,GO:0005832,GO:0005856,GO:0005874,GO:0006403,GO:0006457,GO:0006458,GO:0006810,GO:0007275,GO:0007338,GO:0007339,GO:0008037,GO:0008150,GO:0009566,GO:0009653,GO:0009791,GO:0009886,GO:0009889,GO:0009891,GO:0009893,GO:0009987,GO:0009988,GO:0010171,GO:0010556,GO:0010557,GO:0010604,GO:0010638,GO:0015630,GO:0019219,GO:0019222,GO:0019953,GO:0022414,GO:0031323,GO:0031325,GO:0031326,GO:0031328,GO:0031647,GO:0031974,GO:0031981,GO:0032204,GO:0032206,GO:0032210,GO:0032212,GO:0032501,GO:0032502,GO:0032879,GO:0032880,GO:0032991,GO:0033036,GO:0033043,GO:0033044,GO:0035036,GO:0040032,GO:0043085,GO:0043226,GO:0043227,GO:0043228,GO:0043229,GO:0043231,GO:0043232,GO:0043233,GO:0044093,GO:0044183,GO:0044297,GO:0044422,GO:0044424,GO:0044428,GO:0044430,GO:0044444,GO:0044445,GO:0044446,GO:0044464,GO:0044703,GO:0045935,GO:0048518,GO:0048522,GO:0048856,GO:0050789,GO:0050790,GO:0050794,GO:0050821,GO:0051052,GO:0051054,GO:0051082,GO:0051128,GO:0051130,GO:0051171,GO:0051173,GO:0051179,GO:0051234,GO:0051338,GO:0051347,GO:0051704,GO:0051972,GO:0051973,GO:0060255,GO:0060341,GO:0061077,GO:0065007,GO:0065008,GO:0065009,GO:0070013,GO:0070201,GO:0070202,GO:0070203,GO:0080090,GO:0090666,GO:0090670,GO:0090685,GO:0099080,GO:0099081,GO:0099512,GO:0099513,GO:0101031,GO:1901998,GO:1903827,GO:1903829,GO:1904356,GO:1904358,GO:1904814,GO:1904816,GO:1904851,GO:1904872,GO:1904874,GO:1904951,GO:2000112,GO:2000278,GO:2000573,GO:2001252-GO:0140662,GO:0005524,GO:0016887;desc=assists the folding of proteins upon ATP hydrolysis
contig_000489	AUGUSTUS	exon	2377429	2378006	.	-	.	ID=IALE00000070643;Parent=IALM00000022367
contig_000489	AUGUSTUS	exon	2378074	2378219	.	-	.	ID=IALE00000070644;Parent=IALM00000022367
contig_000489	AUGUSTUS	exon	2378285	2378457	.	-	.	ID=IALE00000070645;Parent=IALM00000022367
contig_000489	AUGUSTUS	exon	2382064	2382716	.	-	.	ID=IALE00000070646;Parent=IALM00000022367
contig_000489	AUGUSTUS	exon	2384076	2384181	.	-	.	ID=IALE00000070647;Parent=IALM00000022367
contig_000489	AUGUSTUS	CDS	2377429	2378006	0.36	-	2	ID=IALC00000070643;Parent=IALM00000022367
contig_000489	AUGUSTUS	CDS	2378074	2378219	0.41	-	1	ID=IALC00000070644;Parent=IALM00000022367
contig_000489	AUGUSTUS	CDS	2378285	2378457	0.24	-	0	ID=IALC00000070645;Parent=IALM00000022367
contig_000489	AUGUSTUS	CDS	2382064	2382716	0.94	-	2	ID=IALC00000070646;Parent=IALM00000022367
contig_000489	AUGUSTUS	CDS	2384076	2384181	1	-	0	ID=IALC00000070647;Parent=IALM00000022367
contig_000489	AUGUSTUS	intron	2378007	2378073	0.6	-	.	ID=IALI00000048325;Parent=IALM00000022367
contig_000489	AUGUSTUS	intron	2378220	2378284	0.41	-	.	ID=IALI00000048326;Parent=IALM00000022367
contig_000489	AUGUSTUS	intron	2378458	2382063	0.29	-	.	ID=IALI00000048327;Parent=IALM00000022367
contig_000489	AUGUSTUS	intron	2382717	2384075	1	-	.	ID=IALI00000048328;Parent=IALM00000022367
contig_000489	AUGUSTUS	start_codon	2384179	2384181	.	-	0	ID=IALS00000022320;Parent=IALM00000022367
contig_000489	AUGUSTUS	stop_codon	2377429	2377431	.	-	0	ID=IALST00000022323;Parent=IALM00000022367
contig_000489	AUGUSTUS	gene	2396915	2398016	.	-	.	ID=IAL_19990
contig_000489	AUGUSTUS	mRNA	2396915	2398016	0.53	-	.	ID=IALM00000022368;Parent=IAL_19990;Dbxref=InterPro:IPR021109,InterPro:IPR043502,InterPro:IPR050951;desc=Integrase core domain
contig_000489	AUGUSTUS	exon	2396915	2397930	.	-	.	ID=IALE00000070648;Parent=IALM00000022368
contig_000489	AUGUSTUS	exon	2397992	2398016	.	-	.	ID=IALE00000070649;Parent=IALM00000022368
contig_000489	AUGUSTUS	CDS	2396915	2397930	0.68	-	2	ID=IALC00000070648;Parent=IALM00000022368
contig_000489	AUGUSTUS	CDS	2397992	2398016	0.53	-	0	ID=IALC00000070649;Parent=IALM00000022368
contig_000489	AUGUSTUS	intron	2397931	2397991	0.53	-	.	ID=IALI00000048329;Parent=IALM00000022368
contig_000489	AUGUSTUS	start_codon	2398014	2398016	.	-	0	ID=IALS00000022321;Parent=IALM00000022368
contig_000489	AUGUSTUS	stop_codon	2396915	2396917	.	-	0	ID=IALST00000022324;Parent=IALM00000022368
contig_000489	AUGUSTUS	gene	2405752	2405979	.	-	.	ID=IAL_19991
contig_000489	AUGUSTUS	mRNA	2405752	2405979	0.59	-	.	ID=IALM00000022369;Parent=IAL_19991
contig_000489	AUGUSTUS	exon	2405752	2405979	.	-	.	ID=IALE00000070650;Parent=IALM00000022369
contig_000489	AUGUSTUS	CDS	2405752	2405979	0.59	-	0	ID=IALC00000070650;Parent=IALM00000022369
contig_000489	AUGUSTUS	start_codon	2405977	2405979	.	-	0	ID=IALS00000022322;Parent=IALM00000022369
contig_000489	AUGUSTUS	stop_codon	2405752	2405754	.	-	0	ID=IALST00000022325;Parent=IALM00000022369
contig_000489	AUGUSTUS	gene	2420025	2425996	.	+	.	ID=IAL_19992
contig_000489	AUGUSTUS	mRNA	2420025	2425996	0.87	+	.	ID=IALM00000022370;Parent=IAL_19992;Dbxref=InterPro:IPR013105,InterPro:IPR011990,InterPro:IPR019734;gO_terms=GO:0001101,GO:0001558,GO:0003674,GO:0005215,GO:0005575,GO:0005622,GO:0005623,GO:0005737,GO:0005739,GO:0005740,GO:0005741,GO:0005742,GO:0006605,GO:0006626,GO:0006810,GO:0006839,GO:0006886,GO:0006996,GO:0007005,GO:0008104,GO:0008150,GO:0008320,GO:0008565,GO:0009719,GO:0009725,GO:0009987,GO:0010033,GO:0010243,GO:0010611,GO:0010614,GO:0010721,GO:0014070,GO:0014741,GO:0014743,GO:0015031,GO:0015399,GO:0015405,GO:0015450,GO:0015833,GO:0016020,GO:0016021,GO:0016043,GO:0016202,GO:0019867,GO:0022804,GO:0022857,GO:0022884,GO:0030308,GO:0031090,GO:0031224,GO:0031300,GO:0031301,GO:0031306,GO:0031307,GO:0031966,GO:0031967,GO:0031968,GO:0031975,GO:0032592,GO:0032879,GO:0032880,GO:0032991,GO:0033036,GO:0033365,GO:0034613,GO:0040008,GO:0042221,GO:0042493,GO:0042886,GO:0042887,GO:0043200,GO:0043226,GO:0043227,GO:0043229,GO:0043231,GO:0043502,GO:0044057,GO:0044422,GO:0044424,GO:0044425,GO:0044429,GO:0044444,GO:0044446,GO:0044455,GO:0044464,GO:0045184,GO:0045595,GO:0045596,GO:0045843,GO:0045926,GO:0046620,GO:0046621,GO:0046907,GO:0048518,GO:0048519,GO:0048523,GO:0048583,GO:0048634,GO:0048635,GO:0048638,GO:0048640,GO:0050789,GO:0050793,GO:0050794,GO:0050896,GO:0051049,GO:0051050,GO:0051093,GO:0051128,GO:0051147,GO:0051148,GO:0051153,GO:0051154,GO:0051179,GO:0051222,GO:0051223,GO:0051234,GO:0051239,GO:0051241,GO:0051641,GO:0051649,GO:0055021,GO:0055022,GO:0055024,GO:0055026,GO:0055085,GO:0060284,GO:0060420,GO:0061050,GO:0061052,GO:0061117,GO:0065007,GO:0070201,GO:0070585,GO:0070727,GO:0071702,GO:0071705,GO:0071806,GO:0071840,GO:0072594,GO:0072655,GO:0090087,GO:0090257,GO:0097066,GO:0097068,GO:0098573,GO:0098588,GO:0098796,GO:0098798,GO:0098799,GO:0098805,GO:1901698,GO:1901700,GO:1901861,GO:1901862,GO:1904386,GO:1904589,GO:1904591,GO:1904680,GO:1904951,GO:1905207,GO:1905208,GO:2000026,GO:2000725,GO:2000726-GO:0005515;desc=Tetratricopeptide repeat
contig_000489	AUGUSTUS	exon	2420025	2421015	.	+	.	ID=IALE00000070651;Parent=IALM00000022370
contig_000489	AUGUSTUS	exon	2425303	2425347	.	+	.	ID=IALE00000070652;Parent=IALM00000022370
contig_000489	AUGUSTUS	exon	2425401	2425996	.	+	.	ID=IALE00000070653;Parent=IALM00000022370
contig_000489	AUGUSTUS	CDS	2420025	2421015	0.93	+	0	ID=IALC00000070651;Parent=IALM00000022370
contig_000489	AUGUSTUS	CDS	2425303	2425347	0.87	+	2	ID=IALC00000070652;Parent=IALM00000022370
contig_000489	AUGUSTUS	CDS	2425401	2425996	0.92	+	2	ID=IALC00000070653;Parent=IALM00000022370
contig_000489	AUGUSTUS	intron	2421016	2425302	0.87	+	.	ID=IALI00000048330;Parent=IALM00000022370
contig_000489	AUGUSTUS	intron	2425348	2425400	0.92	+	.	ID=IALI00000048331;Parent=IALM00000022370
contig_000489	AUGUSTUS	start_codon	2420025	2420027	.	+	0	ID=IALS00000022323;Parent=IALM00000022370
contig_000489	AUGUSTUS	stop_codon	2425994	2425996	.	+	0	ID=IALST00000022326;Parent=IALM00000022370
contig_000489	AUGUSTUS	gene	2426263	2427494	.	-	.	ID=IAL_19993
contig_000489	AUGUSTUS	mRNA	2426263	2427494	0.57	-	.	ID=IALM00000022371;Parent=IAL_19993;Dbxref=InterPro:IPR027806;desc=DDE superfamily endonuclease
contig_000489	AUGUSTUS	exon	2426263	2426757	.	-	.	ID=IALE00000070654;Parent=IALM00000022371
contig_000489	AUGUSTUS	exon	2426957	2427324	.	-	.	ID=IALE00000070655;Parent=IALM00000022371
contig_000489	AUGUSTUS	exon	2427410	2427494	.	-	.	ID=IALE00000070656;Parent=IALM00000022371
contig_000489	AUGUSTUS	CDS	2426263	2426757	0.82	-	0	ID=IALC00000070654;Parent=IALM00000022371
contig_000489	AUGUSTUS	CDS	2426957	2427324	0.64	-	2	ID=IALC00000070655;Parent=IALM00000022371
contig_000489	AUGUSTUS	CDS	2427410	2427494	1	-	0	ID=IALC00000070656;Parent=IALM00000022371
contig_000489	AUGUSTUS	intron	2426758	2426956	0.57	-	.	ID=IALI00000048332;Parent=IALM00000022371
contig_000489	AUGUSTUS	intron	2427325	2427409	1	-	.	ID=IALI00000048333;Parent=IALM00000022371
contig_000489	AUGUSTUS	start_codon	2427492	2427494	.	-	0	ID=IALS00000022324;Parent=IALM00000022371
contig_000489	AUGUSTUS	stop_codon	2426263	2426265	.	-	0	ID=IALST00000022327;Parent=IALM00000022371
contig_000489	AUGUSTUS	gene	2427657	2429172	.	+	.	ID=IAL_19994
contig_000489	AUGUSTUS	mRNA	2427657	2429172	1	+	.	ID=IALM00000022372;Parent=IAL_19994;Dbxref=InterPro:IPR019734,InterPro:IPR011990,InterPro:IPR013105;gO_terms=GO:0001101,GO:0001558,GO:0003674,GO:0005215,GO:0005575,GO:0005622,GO:0005623,GO:0005737,GO:0005739,GO:0005740,GO:0005741,GO:0005742,GO:0006605,GO:0006626,GO:0006810,GO:0006839,GO:0006886,GO:0006996,GO:0007005,GO:0008104,GO:0008150,GO:0008320,GO:0008565,GO:0009719,GO:0009725,GO:0009987,GO:0010033,GO:0010243,GO:0010611,GO:0010614,GO:0010721,GO:0014070,GO:0014741,GO:0014743,GO:0015031,GO:0015399,GO:0015405,GO:0015450,GO:0015833,GO:0016020,GO:0016021,GO:0016043,GO:0016202,GO:0019867,GO:0022804,GO:0022857,GO:0022884,GO:0030308,GO:0031090,GO:0031224,GO:0031300,GO:0031301,GO:0031306,GO:0031307,GO:0031966,GO:0031967,GO:0031968,GO:0031975,GO:0032592,GO:0032879,GO:0032880,GO:0032991,GO:0033036,GO:0033365,GO:0034613,GO:0040008,GO:0042221,GO:0042493,GO:0042886,GO:0042887,GO:0043200,GO:0043226,GO:0043227,GO:0043229,GO:0043231,GO:0043502,GO:0044057,GO:0044422,GO:0044424,GO:0044425,GO:0044429,GO:0044444,GO:0044446,GO:0044455,GO:0044464,GO:0045184,GO:0045595,GO:0045596,GO:0045843,GO:0045926,GO:0046620,GO:0046621,GO:0046907,GO:0048518,GO:0048519,GO:0048523,GO:0048583,GO:0048634,GO:0048635,GO:0048638,GO:0048640,GO:0050789,GO:0050793,GO:0050794,GO:0050896,GO:0051049,GO:0051050,GO:0051093,GO:0051128,GO:0051147,GO:0051148,GO:0051153,GO:0051154,GO:0051179,GO:0051222,GO:0051223,GO:0051234,GO:0051239,GO:0051241,GO:0051641,GO:0051649,GO:0055021,GO:0055022,GO:0055024,GO:0055026,GO:0055085,GO:0060284,GO:0060420,GO:0061050,GO:0061052,GO:0061117,GO:0065007,GO:0070201,GO:0070585,GO:0070727,GO:0071702,GO:0071705,GO:0071806,GO:0071840,GO:0072594,GO:0072655,GO:0090087,GO:0090257,GO:0097066,GO:0097068,GO:0098573,GO:0098588,GO:0098796,GO:0098798,GO:0098799,GO:0098805,GO:1901698,GO:1901700,GO:1901861,GO:1901862,GO:1904386,GO:1904589,GO:1904591,GO:1904680,GO:1904951,GO:1905207,GO:1905208,GO:2000026,GO:2000725,GO:2000726-GO:0005515;desc=Tetratricopeptide repeat
contig_000489	AUGUSTUS	exon	2427657	2427659	.	+	.	ID=IALE00000070657;Parent=IALM00000022372
contig_000489	AUGUSTUS	exon	2428125	2428155	.	+	.	ID=IALE00000070658;Parent=IALM00000022372
contig_000489	AUGUSTUS	exon	2428379	2429172	.	+	.	ID=IALE00000070659;Parent=IALM00000022372
contig_000489	AUGUSTUS	CDS	2427657	2427659	1	+	0	ID=IALC00000070657;Parent=IALM00000022372
contig_000489	AUGUSTUS	CDS	2428125	2428155	1	+	0	ID=IALC00000070658;Parent=IALM00000022372
contig_000489	AUGUSTUS	CDS	2428379	2429172	1	+	2	ID=IALC00000070659;Parent=IALM00000022372
contig_000489	AUGUSTUS	intron	2427660	2428124	1	+	.	ID=IALI00000048334;Parent=IALM00000022372
contig_000489	AUGUSTUS	intron	2428156	2428378	1	+	.	ID=IALI00000048335;Parent=IALM00000022372
contig_000489	AUGUSTUS	start_codon	2427657	2427659	.	+	0	ID=IALS00000022325;Parent=IALM00000022372
contig_000489	AUGUSTUS	stop_codon	2429170	2429172	.	+	0	ID=IALST00000022328;Parent=IALM00000022372
contig_000489	AUGUSTUS	gene	2438841	2439224	.	-	.	ID=IAL_19995
contig_000489	AUGUSTUS	mRNA	2438841	2439224	1	-	.	ID=IALM00000022373;Parent=IAL_19995
contig_000489	AUGUSTUS	exon	2438841	2439224	.	-	.	ID=IALE00000070660;Parent=IALM00000022373
contig_000489	AUGUSTUS	CDS	2438841	2439224	1	-	0	ID=IALC00000070660;Parent=IALM00000022373
contig_000489	AUGUSTUS	start_codon	2439222	2439224	.	-	0	ID=IALS00000022326;Parent=IALM00000022373
contig_000489	AUGUSTUS	stop_codon	2438841	2438843	.	-	0	ID=IALST00000022329;Parent=IALM00000022373
contig_000489	AUGUSTUS	gene	2450187	2478136	.	-	.	ID=IAL_19996
contig_000489	GeneMark.hmm3	mRNA	2450187	2452896	.	-	.	ID=IALM00000022374;Parent=IAL_19996;Dbxref=InterPro:IPR036259,InterPro:IPR011701,InterPro:IPR050382;gO_terms=GO:0003333,GO:0003674,GO:0005215,GO:0005283,GO:0005310,GO:0005313,GO:0005314,GO:0005326,GO:0005328,GO:0005342,GO:0005343,GO:0005416,GO:0005575,GO:0005623,GO:0005886,GO:0006082,GO:0006520,GO:0006541,GO:0006807,GO:0006810,GO:0006811,GO:0006812,GO:0006814,GO:0006817,GO:0006820,GO:0006835,GO:0006836,GO:0006855,GO:0006865,GO:0006996,GO:0007005,GO:0008150,GO:0008152,GO:0008324,GO:0008509,GO:0008514,GO:0009064,GO:0009987,GO:0015075,GO:0015077,GO:0015081,GO:0015103,GO:0015114,GO:0015171,GO:0015172,GO:0015179,GO:0015238,GO:0015291,GO:0015293,GO:0015294,GO:0015318,GO:0015321,GO:0015370,GO:0015501,GO:0015672,GO:0015698,GO:0015711,GO:0015800,GO:0015807,GO:0015813,GO:0015849,GO:0015893,GO:0016020,GO:0016021,GO:0016043,GO:0017153,GO:0019752,GO:0022804,GO:0022857,GO:0022890,GO:0030001,GO:0031224,GO:0034220,GO:0035435,GO:0035725,GO:0042221,GO:0042493,GO:0043090,GO:0043436,GO:0044237,GO:0044238,GO:0044281,GO:0044341,GO:0044425,GO:0044464,GO:0046873,GO:0046942,GO:0046943,GO:0050896,GO:0051179,GO:0051234,GO:0051938,GO:0055085,GO:0071702,GO:0071704,GO:0071705,GO:0071840,GO:0071944,GO:0098655,GO:0098656,GO:0098660,GO:0098661,GO:0098662,GO:1901564,GO:1901605,GO:1902475,GO:1903825,GO:1905039-GO:0022857;desc=It is involved in the biological process described with transmembrane transport
contig_000489	GeneMark.hmm3	exon	2450187	2450348	0	-	.	ID=IALE00000070661;Parent=IALM00000022374
contig_000489	GeneMark.hmm3	exon	2452681	2452896	0	-	.	ID=IALE00000070662;Parent=IALM00000022374
contig_000489	GeneMark.hmm3	CDS	2450187	2450348	.	-	0	ID=IALC00000070661;Parent=IALM00000022374
contig_000489	GeneMark.hmm3	CDS	2452681	2452896	.	-	0	ID=IALC00000070662;Parent=IALM00000022374
contig_000489	GeneMark.hmm3	intron	2450349	2452680	.	-	0	ID=IALI00000048336;Parent=IALM00000022374
contig_000489	GeneMark.hmm3	start_codon	2452894	2452896	.	-	0	ID=IALS00000022327;Parent=IALM00000022374
contig_000489	GeneMark.hmm3	stop_codon	2450187	2450189	.	-	0	ID=IALST00000022330;Parent=IALM00000022374
contig_000489	AUGUSTUS	mRNA	2450187	2478136	1	-	.	ID=IALM00000022375;Parent=IAL_19996;Dbxref=InterPro:IPR011701,InterPro:IPR020846,InterPro:IPR036259,InterPro:IPR050382;gO_terms=GO:0003333,GO:0003674,GO:0005215,GO:0005283,GO:0005310,GO:0005313,GO:0005314,GO:0005326,GO:0005328,GO:0005342,GO:0005343,GO:0005416,GO:0005575,GO:0005623,GO:0005886,GO:0006082,GO:0006520,GO:0006541,GO:0006807,GO:0006810,GO:0006811,GO:0006812,GO:0006814,GO:0006817,GO:0006820,GO:0006835,GO:0006836,GO:0006855,GO:0006865,GO:0006996,GO:0007005,GO:0008150,GO:0008152,GO:0008324,GO:0008509,GO:0008514,GO:0009064,GO:0009987,GO:0015075,GO:0015077,GO:0015081,GO:0015103,GO:0015114,GO:0015171,GO:0015172,GO:0015179,GO:0015238,GO:0015291,GO:0015293,GO:0015294,GO:0015318,GO:0015321,GO:0015370,GO:0015501,GO:0015672,GO:0015698,GO:0015711,GO:0015800,GO:0015807,GO:0015813,GO:0015849,GO:0015893,GO:0016020,GO:0016021,GO:0016043,GO:0017153,GO:0019752,GO:0022804,GO:0022857,GO:0022890,GO:0030001,GO:0031224,GO:0034220,GO:0035435,GO:0035725,GO:0042221,GO:0042493,GO:0043090,GO:0043436,GO:0044237,GO:0044238,GO:0044281,GO:0044341,GO:0044425,GO:0044464,GO:0046873,GO:0046942,GO:0046943,GO:0050896,GO:0051179,GO:0051234,GO:0051938,GO:0055085,GO:0071702,GO:0071704,GO:0071705,GO:0071840,GO:0071944,GO:0098655,GO:0098656,GO:0098660,GO:0098661,GO:0098662,GO:1901564,GO:1901605,GO:1902475,GO:1903825,GO:1905039-GO:0022857;desc=It is involved in the biological process described with transmembrane transport
contig_000489	AUGUSTUS	exon	2450187	2450348	.	-	.	ID=IALE00000070663;Parent=IALM00000022375
contig_000489	AUGUSTUS	exon	2452681	2452919	.	-	.	ID=IALE00000070664;Parent=IALM00000022375
contig_000489	AUGUSTUS	exon	2473233	2473617	.	-	.	ID=IALE00000070665;Parent=IALM00000022375
contig_000489	AUGUSTUS	exon	2473692	2474138	.	-	.	ID=IALE00000070666;Parent=IALM00000022375
contig_000489	AUGUSTUS	exon	2476610	2476779	.	-	.	ID=IALE00000070667;Parent=IALM00000022375
contig_000489	AUGUSTUS	exon	2478073	2478136	.	-	.	ID=IALE00000070668;Parent=IALM00000022375
contig_000489	AUGUSTUS	CDS	2450187	2450348	1	-	0	ID=IALC00000070663;Parent=IALM00000022375
contig_000489	AUGUSTUS	CDS	2452681	2452919	1	-	2	ID=IALC00000070664;Parent=IALM00000022375
contig_000489	AUGUSTUS	CDS	2473233	2473617	1	-	0	ID=IALC00000070665;Parent=IALM00000022375
contig_000489	AUGUSTUS	CDS	2473692	2474138	1	-	0	ID=IALC00000070666;Parent=IALM00000022375
contig_000489	AUGUSTUS	CDS	2476610	2476779	1	-	2	ID=IALC00000070667;Parent=IALM00000022375
contig_000489	AUGUSTUS	CDS	2478073	2478136	1	-	0	ID=IALC00000070668;Parent=IALM00000022375
contig_000489	AUGUSTUS	intron	2450349	2452680	1	-	.	ID=IALI00000048337;Parent=IALM00000022375
contig_000489	AUGUSTUS	intron	2452920	2473232	1	-	.	ID=IALI00000048338;Parent=IALM00000022375
contig_000489	AUGUSTUS	intron	2473618	2473691	1	-	.	ID=IALI00000048339;Parent=IALM00000022375
contig_000489	AUGUSTUS	intron	2474139	2476609	1	-	.	ID=IALI00000048340;Parent=IALM00000022375
contig_000489	AUGUSTUS	intron	2476780	2478072	1	-	.	ID=IALI00000048341;Parent=IALM00000022375
contig_000489	AUGUSTUS	start_codon	2478134	2478136	.	-	0	ID=IALS00000022328;Parent=IALM00000022375
contig_000489	AUGUSTUS	stop_codon	2450187	2450189	.	-	0	ID=IALST00000022331;Parent=IALM00000022375
contig_000489	AUGUSTUS	gene	2496941	2510549	.	-	.	ID=IAL_19997
contig_000489	AUGUSTUS	mRNA	2496941	2510549	1	-	.	ID=IALM00000022376;Parent=IAL_19997;Dbxref=InterPro:IPR036259,InterPro:IPR005829,InterPro:IPR020846,InterPro:IPR011701,InterPro:IPR050382;gO_terms=GO:0003333,GO:0003674,GO:0005215,GO:0005283,GO:0005310,GO:0005313,GO:0005314,GO:0005326,GO:0005328,GO:0005342,GO:0005343,GO:0005416,GO:0005575,GO:0005623,GO:0005886,GO:0006082,GO:0006520,GO:0006541,GO:0006807,GO:0006810,GO:0006811,GO:0006812,GO:0006814,GO:0006817,GO:0006820,GO:0006835,GO:0006836,GO:0006855,GO:0006865,GO:0006996,GO:0007005,GO:0008150,GO:0008152,GO:0008324,GO:0008509,GO:0008514,GO:0009064,GO:0009987,GO:0015075,GO:0015077,GO:0015081,GO:0015103,GO:0015114,GO:0015171,GO:0015172,GO:0015179,GO:0015238,GO:0015291,GO:0015293,GO:0015294,GO:0015318,GO:0015321,GO:0015370,GO:0015501,GO:0015672,GO:0015698,GO:0015711,GO:0015800,GO:0015807,GO:0015813,GO:0015849,GO:0015893,GO:0016020,GO:0016021,GO:0016043,GO:0017153,GO:0019752,GO:0022804,GO:0022857,GO:0022890,GO:0030001,GO:0031224,GO:0034220,GO:0035435,GO:0035725,GO:0042221,GO:0042493,GO:0043090,GO:0043436,GO:0044237,GO:0044238,GO:0044281,GO:0044341,GO:0044425,GO:0044464,GO:0046873,GO:0046942,GO:0046943,GO:0050896,GO:0051179,GO:0051234,GO:0051938,GO:0055085,GO:0071702,GO:0071704,GO:0071705,GO:0071840,GO:0071944,GO:0098655,GO:0098656,GO:0098660,GO:0098661,GO:0098662,GO:1901564,GO:1901605,GO:1902475,GO:1903825,GO:1905039-GO:0016020;desc=It is involved in the biological process described with transmembrane transport
contig_000489	AUGUSTUS	exon	2496941	2497120	.	-	.	ID=IALE00000070669;Parent=IALM00000022376
contig_000489	AUGUSTUS	exon	2497199	2497437	.	-	.	ID=IALE00000070670;Parent=IALM00000022376
contig_000489	AUGUSTUS	exon	2503070	2503454	.	-	.	ID=IALE00000070671;Parent=IALM00000022376
contig_000489	AUGUSTUS	exon	2503526	2503972	.	-	.	ID=IALE00000070672;Parent=IALM00000022376
contig_000489	AUGUSTUS	exon	2510403	2510549	.	-	.	ID=IALE00000070673;Parent=IALM00000022376
contig_000489	AUGUSTUS	CDS	2496941	2497120	1	-	0	ID=IALC00000070669;Parent=IALM00000022376
contig_000489	AUGUSTUS	CDS	2497199	2497437	1	-	2	ID=IALC00000070670;Parent=IALM00000022376
contig_000489	AUGUSTUS	CDS	2503070	2503454	1	-	0	ID=IALC00000070671;Parent=IALM00000022376
contig_000489	AUGUSTUS	CDS	2503526	2503972	1	-	0	ID=IALC00000070672;Parent=IALM00000022376
contig_000489	AUGUSTUS	CDS	2510403	2510549	1	-	0	ID=IALC00000070673;Parent=IALM00000022376
contig_000489	AUGUSTUS	intron	2497121	2497198	1	-	.	ID=IALI00000048342;Parent=IALM00000022376
contig_000489	AUGUSTUS	intron	2497438	2503069	1	-	.	ID=IALI00000048343;Parent=IALM00000022376
contig_000489	AUGUSTUS	intron	2503455	2503525	1	-	.	ID=IALI00000048344;Parent=IALM00000022376
contig_000489	AUGUSTUS	intron	2503973	2510402	1	-	.	ID=IALI00000048345;Parent=IALM00000022376
contig_000489	AUGUSTUS	start_codon	2510547	2510549	.	-	0	ID=IALS00000022329;Parent=IALM00000022376
contig_000489	AUGUSTUS	stop_codon	2496941	2496943	.	-	0	ID=IALST00000022332;Parent=IALM00000022376
contig_000489	AUGUSTUS	gene	2588173	2590316	.	-	.	ID=IAL_19998
contig_000489	AUGUSTUS	mRNA	2588173	2588763	0.97	-	.	ID=IALM00000022377;Parent=IAL_19998;Dbxref=InterPro:IPR000477,InterPro:IPR043502,InterPro:IPR053134,InterPro:IPR043128;desc=Integrase core domain
contig_000489	AUGUSTUS	exon	2588173	2588763	.	-	.	ID=IALE00000070674;Parent=IALM00000022377
contig_000489	AUGUSTUS	CDS	2588173	2588763	0.97	-	0	ID=IALC00000070674;Parent=IALM00000022377
contig_000489	AUGUSTUS	start_codon	2588761	2588763	.	-	0	ID=IALS00000022330;Parent=IALM00000022377
contig_000489	AUGUSTUS	stop_codon	2588173	2588175	.	-	0	ID=IALST00000022333;Parent=IALM00000022377
contig_000489	AUGUSTUS	mRNA	2588173	2590316	0.23	-	.	ID=IALM00000022378;Parent=IAL_19998;Dbxref=InterPro:IPR000477,InterPro:IPR043128,InterPro:IPR001878,InterPro:IPR036875,InterPro:IPR053134,InterPro:IPR043502;gO_terms=GO:0003676,GO:0008270;desc=Integrase core domain
contig_000489	AUGUSTUS	exon	2588173	2588988	.	-	.	ID=IALE00000070675;Parent=IALM00000022378
contig_000489	AUGUSTUS	exon	2589161	2589960	.	-	.	ID=IALE00000070676;Parent=IALM00000022378
contig_000489	AUGUSTUS	exon	2590283	2590316	.	-	.	ID=IALE00000070677;Parent=IALM00000022378
contig_000489	AUGUSTUS	CDS	2588173	2588988	0.55	-	0	ID=IALC00000070675;Parent=IALM00000022378
contig_000489	AUGUSTUS	CDS	2589161	2589960	0.45	-	2	ID=IALC00000070676;Parent=IALM00000022378
contig_000489	AUGUSTUS	CDS	2590283	2590316	0.61	-	0	ID=IALC00000070677;Parent=IALM00000022378
contig_000489	AUGUSTUS	intron	2588989	2589160	0.44	-	.	ID=IALI00000048346;Parent=IALM00000022378
contig_000489	AUGUSTUS	intron	2589961	2590282	0.58	-	.	ID=IALI00000048347;Parent=IALM00000022378
contig_000489	AUGUSTUS	start_codon	2590314	2590316	.	-	0	ID=IALS00000022331;Parent=IALM00000022378
contig_000489	AUGUSTUS	stop_codon	2588173	2588175	.	-	0	ID=IALST00000022334;Parent=IALM00000022378
contig_000489	AUGUSTUS	mRNA	2589152	2590316	0.56	-	.	ID=IALM00000022379;Parent=IAL_19998;Dbxref=InterPro:IPR001878,InterPro:IPR036875;gO_terms=GO:0003676,GO:0008270;desc=transposition
contig_000489	AUGUSTUS	exon	2589152	2589960	.	-	.	ID=IALE00000070678;Parent=IALM00000022379
contig_000489	AUGUSTUS	exon	2590283	2590316	.	-	.	ID=IALE00000070679;Parent=IALM00000022379
contig_000489	AUGUSTUS	CDS	2589152	2589960	0.88	-	2	ID=IALC00000070678;Parent=IALM00000022379
contig_000489	AUGUSTUS	CDS	2590283	2590316	0.65	-	0	ID=IALC00000070679;Parent=IALM00000022379
contig_000489	AUGUSTUS	intron	2589961	2590282	0.6	-	.	ID=IALI00000048348;Parent=IALM00000022379
contig_000489	AUGUSTUS	start_codon	2590314	2590316	.	-	0	ID=IALS00000022332;Parent=IALM00000022379
contig_000489	AUGUSTUS	stop_codon	2589152	2589154	.	-	0	ID=IALST00000022335;Parent=IALM00000022379
contig_000489	AUGUSTUS	gene	2597258	2597680	.	-	.	ID=IAL_19999
contig_000489	AUGUSTUS	mRNA	2597258	2597680	0.56	-	.	ID=IALM00000022380;Parent=IAL_19999;Dbxref=InterPro:IPR029526;desc=Transposase IS4
contig_000489	AUGUSTUS	exon	2597258	2597680	.	-	.	ID=IALE00000070680;Parent=IALM00000022380
contig_000489	AUGUSTUS	CDS	2597258	2597680	0.56	-	0	ID=IALC00000070680;Parent=IALM00000022380
contig_000489	AUGUSTUS	start_codon	2597678	2597680	.	-	0	ID=IALS00000022333;Parent=IALM00000022380
contig_000489	AUGUSTUS	stop_codon	2597258	2597260	.	-	0	ID=IALST00000022336;Parent=IALM00000022380
contig_000489	AUGUSTUS	gene	2599339	2600170	.	-	.	ID=IAL_20000
contig_000489	AUGUSTUS	mRNA	2599339	2600170	0.6	-	.	ID=IALM00000022381;Parent=IAL_20000
contig_000489	AUGUSTUS	exon	2599339	2599406	.	-	.	ID=IALE00000070681;Parent=IALM00000022381
contig_000489	AUGUSTUS	exon	2599496	2599842	.	-	.	ID=IALE00000070682;Parent=IALM00000022381
contig_000489	AUGUSTUS	exon	2599906	2599971	.	-	.	ID=IALE00000070683;Parent=IALM00000022381
contig_000489	AUGUSTUS	exon	2600043	2600170	.	-	.	ID=IALE00000070684;Parent=IALM00000022381
contig_000489	AUGUSTUS	CDS	2599339	2599406	0.74	-	2	ID=IALC00000070681;Parent=IALM00000022381
contig_000489	AUGUSTUS	CDS	2599496	2599842	0.8	-	1	ID=IALC00000070682;Parent=IALM00000022381
contig_000489	AUGUSTUS	CDS	2599906	2599971	0.82	-	1	ID=IALC00000070683;Parent=IALM00000022381
contig_000489	AUGUSTUS	CDS	2600043	2600170	0.97	-	0	ID=IALC00000070684;Parent=IALM00000022381
contig_000489	AUGUSTUS	intron	2599407	2599495	0.74	-	.	ID=IALI00000048349;Parent=IALM00000022381
contig_000489	AUGUSTUS	intron	2599843	2599905	0.83	-	.	ID=IALI00000048350;Parent=IALM00000022381
contig_000489	AUGUSTUS	intron	2599972	2600042	0.87	-	.	ID=IALI00000048351;Parent=IALM00000022381
contig_000489	AUGUSTUS	start_codon	2600168	2600170	.	-	0	ID=IALS00000022334;Parent=IALM00000022381
contig_000489	AUGUSTUS	stop_codon	2599339	2599341	.	-	0	ID=IALST00000022337;Parent=IALM00000022381
contig_000489	AUGUSTUS	gene	2662821	2675143	.	+	.	ID=IAL_20001
contig_000489	AUGUSTUS	mRNA	2662821	2675143	0.95	+	.	ID=IALM00000022382;Parent=IAL_20001;Dbxref=InterPro:IPR036372,InterPro:IPR000409;gO_terms=GO:0000323,GO:0000421,GO:0003674,GO:0005488,GO:0005515,GO:0005575,GO:0005622,GO:0005623,GO:0005737,GO:0005739,GO:0005764,GO:0005765,GO:0005768,GO:0005769,GO:0005770,GO:0005773,GO:0005774,GO:0005776,GO:0005829,GO:0006508,GO:0006511,GO:0006807,GO:0006810,GO:0006914,GO:0006996,GO:0007005,GO:0008150,GO:0008152,GO:0009056,GO:0009057,GO:0009892,GO:0009987,GO:0010008,GO:0010563,GO:0010921,GO:0010923,GO:0012505,GO:0016020,GO:0016043,GO:0016192,GO:0016236,GO:0016482,GO:0019207,GO:0019216,GO:0019220,GO:0019222,GO:0019538,GO:0019898,GO:0019941,GO:0030163,GO:0030234,GO:0031090,GO:0031312,GO:0031313,GO:0031323,GO:0031324,GO:0031410,GO:0031593,GO:0031647,GO:0031901,GO:0031902,GO:0031982,GO:0032386,GO:0032388,GO:0032535,GO:0032879,GO:0035014,GO:0035303,GO:0035305,GO:0035973,GO:0042325,GO:0043086,GO:0043170,GO:0043226,GO:0043227,GO:0043229,GO:0043231,GO:0043549,GO:0043550,GO:0043551,GO:0043632,GO:0044092,GO:0044237,GO:0044238,GO:0044248,GO:0044257,GO:0044260,GO:0044265,GO:0044267,GO:0044422,GO:0044424,GO:0044425,GO:0044433,GO:0044437,GO:0044440,GO:0044444,GO:0044446,GO:0044464,GO:0045022,GO:0045936,GO:0046907,GO:0048284,GO:0048518,GO:0048519,GO:0048522,GO:0048523,GO:0050789,GO:0050790,GO:0050794,GO:0050821,GO:0051036,GO:0051049,GO:0051050,GO:0051174,GO:0051179,GO:0051234,GO:0051336,GO:0051338,GO:0051346,GO:0051603,GO:0051641,GO:0051649,GO:0060341,GO:0060627,GO:0061912,GO:0061919,GO:0065007,GO:0065008,GO:0065009,GO:0070530,GO:0071704,GO:0071840,GO:0080090,GO:0090066,GO:0097708,GO:0098588,GO:0098772,GO:0098805,GO:0098852,GO:0098927,GO:0140030,GO:1901564,GO:1901565,GO:1901575,GO:1903649,GO:1903651,GO:1903725,GO:2000641,GO:2000643;desc=Beige/BEACH domain
contig_000489	AUGUSTUS	exon	2662821	2666265	.	+	.	ID=IALE00000070685;Parent=IALM00000022382
contig_000489	AUGUSTUS	exon	2673095	2674131	.	+	.	ID=IALE00000070686;Parent=IALM00000022382
contig_000489	AUGUSTUS	exon	2674229	2675143	.	+	.	ID=IALE00000070687;Parent=IALM00000022382
contig_000489	AUGUSTUS	CDS	2662821	2666265	1	+	0	ID=IALC00000070685;Parent=IALM00000022382
contig_000489	AUGUSTUS	CDS	2673095	2674131	1	+	2	ID=IALC00000070686;Parent=IALM00000022382
contig_000489	AUGUSTUS	CDS	2674229	2675143	0.95	+	0	ID=IALC00000070687;Parent=IALM00000022382
contig_000489	AUGUSTUS	intron	2666266	2673094	1	+	.	ID=IALI00000048352;Parent=IALM00000022382
contig_000489	AUGUSTUS	intron	2674132	2674228	1	+	.	ID=IALI00000048353;Parent=IALM00000022382
contig_000489	AUGUSTUS	start_codon	2662821	2662823	.	+	0	ID=IALS00000022335;Parent=IALM00000022382
contig_000489	AUGUSTUS	stop_codon	2675141	2675143	.	+	0	ID=IALST00000022338;Parent=IALM00000022382
contig_000489	AUGUSTUS	gene	2684600	2687707	.	-	.	ID=IAL_20002
contig_000489	AUGUSTUS	mRNA	2684600	2685457	0.39	-	.	ID=IALM00000022383;Parent=IAL_20002;desc=Baculovirus F protein
contig_000489	AUGUSTUS	exon	2684600	2685457	.	-	.	ID=IALE00000070688;Parent=IALM00000022383
contig_000489	AUGUSTUS	CDS	2684600	2685457	0.39	-	0	ID=IALC00000070688;Parent=IALM00000022383
contig_000489	AUGUSTUS	start_codon	2685455	2685457	.	-	0	ID=IALS00000022336;Parent=IALM00000022383
contig_000489	AUGUSTUS	stop_codon	2684600	2684602	.	-	0	ID=IALST00000022339;Parent=IALM00000022383
contig_000489	AUGUSTUS	mRNA	2684600	2686429	0.23	-	.	ID=IALM00000022384;Parent=IAL_20002;Dbxref=InterPro:IPR022048;desc=Baculovirus F protein
contig_000489	AUGUSTUS	exon	2684600	2685550	.	-	.	ID=IALE00000070689;Parent=IALM00000022384
contig_000489	AUGUSTUS	exon	2685746	2686429	.	-	.	ID=IALE00000070690;Parent=IALM00000022384
contig_000489	AUGUSTUS	CDS	2684600	2685550	0.72	-	0	ID=IALC00000070689;Parent=IALM00000022384
contig_000489	AUGUSTUS	CDS	2685746	2686429	0.23	-	0	ID=IALC00000070690;Parent=IALM00000022384
contig_000489	AUGUSTUS	intron	2685551	2685745	0.65	-	.	ID=IALI00000048354;Parent=IALM00000022384
contig_000489	AUGUSTUS	start_codon	2686427	2686429	.	-	0	ID=IALS00000022337;Parent=IALM00000022384
contig_000489	AUGUSTUS	stop_codon	2684600	2684602	.	-	0	ID=IALST00000022340;Parent=IALM00000022384
contig_000489	AUGUSTUS	mRNA	2685629	2687707	0.24	-	.	ID=IALM00000022385;Parent=IAL_20002;Dbxref=InterPro:IPR022048,InterPro:IPR040676,InterPro:IPR036397,InterPro:IPR041588,InterPro:IPR012337,InterPro:IPR001584;gO_terms=GO:0003676,GO:0015074;desc=nucleic acid binding
contig_000489	AUGUSTUS	exon	2685629	2687707	.	-	.	ID=IALE00000070691;Parent=IALM00000022385
contig_000489	AUGUSTUS	CDS	2685629	2687707	0.24	-	0	ID=IALC00000070691;Parent=IALM00000022385
contig_000489	AUGUSTUS	start_codon	2687705	2687707	.	-	0	ID=IALS00000022338;Parent=IALM00000022385
contig_000489	AUGUSTUS	stop_codon	2685629	2685631	.	-	0	ID=IALST00000022341;Parent=IALM00000022385
contig_000489	AUGUSTUS	gene	2697246	2699587	.	+	.	ID=IAL_20003
contig_000489	AUGUSTUS	mRNA	2697246	2699587	0.59	+	.	ID=IALM00000022386;Parent=IAL_20003;Dbxref=InterPro:IPR036322,InterPro:IPR015943,InterPro:IPR001680,InterPro:IPR024977;gO_terms=GO:0000323,GO:0000421,GO:0003674,GO:0005488,GO:0005515,GO:0005575,GO:0005622,GO:0005623,GO:0005737,GO:0005739,GO:0005764,GO:0005765,GO:0005768,GO:0005769,GO:0005770,GO:0005773,GO:0005774,GO:0005776,GO:0005829,GO:0006508,GO:0006511,GO:0006807,GO:0006810,GO:0006914,GO:0006996,GO:0007005,GO:0008150,GO:0008152,GO:0009056,GO:0009057,GO:0009892,GO:0009987,GO:0010008,GO:0010563,GO:0010921,GO:0010923,GO:0012505,GO:0016020,GO:0016043,GO:0016192,GO:0016236,GO:0016482,GO:0019207,GO:0019216,GO:0019220,GO:0019222,GO:0019538,GO:0019898,GO:0019941,GO:0030163,GO:0030234,GO:0031090,GO:0031312,GO:0031313,GO:0031323,GO:0031324,GO:0031410,GO:0031593,GO:0031647,GO:0031901,GO:0031902,GO:0031982,GO:0032386,GO:0032388,GO:0032535,GO:0032879,GO:0035014,GO:0035303,GO:0035305,GO:0035973,GO:0042325,GO:0043086,GO:0043170,GO:0043226,GO:0043227,GO:0043229,GO:0043231,GO:0043549,GO:0043550,GO:0043551,GO:0043632,GO:0044092,GO:0044237,GO:0044238,GO:0044248,GO:0044257,GO:0044260,GO:0044265,GO:0044267,GO:0044422,GO:0044424,GO:0044425,GO:0044433,GO:0044437,GO:0044440,GO:0044444,GO:0044446,GO:0044464,GO:0045022,GO:0045936,GO:0046907,GO:0048284,GO:0048518,GO:0048519,GO:0048522,GO:0048523,GO:0050789,GO:0050790,GO:0050794,GO:0050821,GO:0051036,GO:0051049,GO:0051050,GO:0051174,GO:0051179,GO:0051234,GO:0051336,GO:0051338,GO:0051346,GO:0051603,GO:0051641,GO:0051649,GO:0060341,GO:0060627,GO:0061912,GO:0061919,GO:0065007,GO:0065008,GO:0065009,GO:0070530,GO:0071704,GO:0071840,GO:0080090,GO:0090066,GO:0097708,GO:0098588,GO:0098772,GO:0098805,GO:0098852,GO:0098927,GO:0140030,GO:1901564,GO:1901565,GO:1901575,GO:1903649,GO:1903651,GO:1903725,GO:2000641,GO:2000643-GO:0005515;desc=Beige/BEACH domain
contig_000489	AUGUSTUS	exon	2697246	2697248	.	+	.	ID=IALE00000070692;Parent=IALM00000022386
contig_000489	AUGUSTUS	exon	2698698	2699290	.	+	.	ID=IALE00000070693;Parent=IALM00000022386
contig_000489	AUGUSTUS	exon	2699353	2699587	.	+	.	ID=IALE00000070694;Parent=IALM00000022386
contig_000489	AUGUSTUS	CDS	2697246	2697248	0.59	+	0	ID=IALC00000070692;Parent=IALM00000022386
contig_000489	AUGUSTUS	CDS	2698698	2699290	1	+	0	ID=IALC00000070693;Parent=IALM00000022386
contig_000489	AUGUSTUS	CDS	2699353	2699587	1	+	1	ID=IALC00000070694;Parent=IALM00000022386
contig_000489	AUGUSTUS	intron	2697249	2698697	0.59	+	.	ID=IALI00000048355;Parent=IALM00000022386
contig_000489	AUGUSTUS	intron	2699291	2699352	1	+	.	ID=IALI00000048356;Parent=IALM00000022386
contig_000489	AUGUSTUS	start_codon	2697246	2697248	.	+	0	ID=IALS00000022339;Parent=IALM00000022386
contig_000489	AUGUSTUS	stop_codon	2699585	2699587	.	+	0	ID=IALST00000022342;Parent=IALM00000022386
contig_000489	AUGUSTUS	gene	2718470	2730397	.	+	.	ID=IAL_20004
contig_000489	AUGUSTUS	mRNA	2718470	2730397	0.44	+	.	ID=IALM00000022387;Parent=IAL_20004;Dbxref=InterPro:IPR039988,InterPro:IPR045811;gO_terms=GO:0000902,GO:0000904,GO:0001525,GO:0001568,GO:0001579,GO:0001944,GO:0002040,GO:0002790,GO:0003674,GO:0005215,GO:0005319,GO:0005488,GO:0005515,GO:0005548,GO:0005575,GO:0005622,GO:0005623,GO:0005737,GO:0005783,GO:0005788,GO:0005791,GO:0005794,GO:0005886,GO:0005902,GO:0005903,GO:0006464,GO:0006497,GO:0006629,GO:0006638,GO:0006639,GO:0006641,GO:0006807,GO:0006810,GO:0006811,GO:0006820,GO:0006869,GO:0007275,GO:0007399,GO:0007424,GO:0007586,GO:0007623,GO:0008037,GO:0008038,GO:0008039,GO:0008104,GO:0008150,GO:0008152,GO:0008525,GO:0009058,GO:0009059,GO:0009306,GO:0009653,GO:0009987,GO:0010876,GO:0012505,GO:0015031,GO:0015711,GO:0015718,GO:0015748,GO:0015833,GO:0015849,GO:0015908,GO:0015909,GO:0015914,GO:0016020,GO:0016043,GO:0016323,GO:0016358,GO:0019538,GO:0022008,GO:0022607,GO:0030030,GO:0030154,GO:0030182,GO:0031175,GO:0031253,GO:0031526,GO:0031528,GO:0031974,GO:0031982,GO:0032501,GO:0032502,GO:0032940,GO:0032989,GO:0032990,GO:0032991,GO:0033036,GO:0034185,GO:0034196,GO:0034197,GO:0034377,GO:0034378,GO:0034379,GO:0034645,GO:0035148,GO:0035149,GO:0035152,GO:0035239,GO:0035295,GO:0036211,GO:0042157,GO:0042158,GO:0042592,GO:0042632,GO:0042886,GO:0042953,GO:0042995,GO:0043062,GO:0043170,GO:0043226,GO:0043227,GO:0043229,GO:0043231,GO:0043233,GO:0043235,GO:0043412,GO:0043933,GO:0044085,GO:0044237,GO:0044238,GO:0044249,GO:0044255,GO:0044260,GO:0044267,GO:0044422,GO:0044424,GO:0044425,GO:0044432,GO:0044444,GO:0044446,GO:0044459,GO:0044463,GO:0044464,GO:0044872,GO:0045184,GO:0046486,GO:0046903,GO:0046942,GO:0046982,GO:0046983,GO:0048468,GO:0048511,GO:0048514,GO:0048646,GO:0048666,GO:0048667,GO:0048699,GO:0048731,GO:0048812,GO:0048813,GO:0048856,GO:0048858,GO:0048869,GO:0048878,GO:0050789,GO:0051179,GO:0051234,GO:0055088,GO:0055092,GO:0060541,GO:0065003,GO:0065005,GO:0065007,GO:0065008,GO:0070013,GO:0071702,GO:0071704,GO:0071705,GO:0071825,GO:0071827,GO:0071840,GO:0071944,GO:0072358,GO:0072359,GO:0097006,GO:0098590,GO:0098858,GO:0098862,GO:0120025,GO:0120036,GO:0120038,GO:0120039,GO:1901564,GO:1901566,GO:1901576-GO:0005548,GO:0008289;desc=transporter activity. It is involved in the biological process described with lipid transport
contig_000489	AUGUSTUS	exon	2718470	2718691	.	+	.	ID=IALE00000070695;Parent=IALM00000022387
contig_000489	AUGUSTUS	exon	2729598	2729968	.	+	.	ID=IALE00000070696;Parent=IALM00000022387
contig_000489	AUGUSTUS	exon	2730031	2730198	.	+	.	ID=IALE00000070697;Parent=IALM00000022387
contig_000489	AUGUSTUS	exon	2730253	2730397	.	+	.	ID=IALE00000070698;Parent=IALM00000022387
contig_000489	AUGUSTUS	CDS	2718470	2718691	0.44	+	0	ID=IALC00000070695;Parent=IALM00000022387
contig_000489	AUGUSTUS	CDS	2729598	2729968	1	+	0	ID=IALC00000070696;Parent=IALM00000022387
contig_000489	AUGUSTUS	CDS	2730031	2730198	1	+	1	ID=IALC00000070697;Parent=IALM00000022387
contig_000489	AUGUSTUS	CDS	2730253	2730397	1	+	1	ID=IALC00000070698;Parent=IALM00000022387
contig_000489	AUGUSTUS	intron	2718692	2729597	0.44	+	.	ID=IALI00000048357;Parent=IALM00000022387
contig_000489	AUGUSTUS	intron	2729969	2730030	1	+	.	ID=IALI00000048358;Parent=IALM00000022387
contig_000489	AUGUSTUS	intron	2730199	2730252	1	+	.	ID=IALI00000048359;Parent=IALM00000022387
contig_000489	AUGUSTUS	start_codon	2718470	2718472	.	+	0	ID=IALS00000022340;Parent=IALM00000022387
contig_000489	AUGUSTUS	stop_codon	2730395	2730397	.	+	0	ID=IALST00000022343;Parent=IALM00000022387
contig_000489	AUGUSTUS	gene	2755153	2755974	.	+	.	ID=IAL_20005
contig_000489	AUGUSTUS	mRNA	2755153	2755974	0.95	+	.	ID=IALM00000022388;Parent=IAL_20005;Dbxref=InterPro:IPR000477,InterPro:IPR043128,InterPro:IPR050951,InterPro:IPR043502,InterPro:IPR041577;desc=K02A2.6-like
contig_000489	AUGUSTUS	exon	2755153	2755974	.	+	.	ID=IALE00000070699;Parent=IALM00000022388
contig_000489	AUGUSTUS	CDS	2755153	2755974	0.95	+	0	ID=IALC00000070699;Parent=IALM00000022388
contig_000489	AUGUSTUS	start_codon	2755153	2755155	.	+	0	ID=IALS00000022341;Parent=IALM00000022388
contig_000489	AUGUSTUS	stop_codon	2755972	2755974	.	+	0	ID=IALST00000022344;Parent=IALM00000022388
contig_000489	AUGUSTUS	gene	2756028	2757470	.	+	.	ID=IAL_20006
contig_000489	AUGUSTUS	mRNA	2756028	2757470	0.77	+	.	ID=IALM00000022389;Parent=IAL_20006;Dbxref=InterPro:IPR001584,InterPro:IPR041588,InterPro:IPR036397,InterPro:IPR050951,InterPro:IPR012337;gO_terms=GO:0015074,GO:0003676;desc=K02A2.6-like
contig_000489	AUGUSTUS	exon	2756028	2756400	.	+	.	ID=IALE00000070700;Parent=IALM00000022389
contig_000489	AUGUSTUS	exon	2756662	2757470	.	+	.	ID=IALE00000070701;Parent=IALM00000022389
contig_000489	AUGUSTUS	CDS	2756028	2756400	0.77	+	0	ID=IALC00000070700;Parent=IALM00000022389
contig_000489	AUGUSTUS	CDS	2756662	2757470	0.89	+	2	ID=IALC00000070701;Parent=IALM00000022389
contig_000489	AUGUSTUS	intron	2756401	2756661	0.79	+	.	ID=IALI00000048360;Parent=IALM00000022389
contig_000489	AUGUSTUS	start_codon	2756028	2756030	.	+	0	ID=IALS00000022342;Parent=IALM00000022389
contig_000489	AUGUSTUS	stop_codon	2757468	2757470	.	+	0	ID=IALST00000022345;Parent=IALM00000022389
contig_000489	AUGUSTUS	gene	2758458	2759282	.	+	.	ID=IAL_20007
contig_000489	AUGUSTUS	mRNA	2758458	2759282	1	+	.	ID=IALM00000022390;Parent=IAL_20007
contig_000489	AUGUSTUS	exon	2758458	2759282	.	+	.	ID=IALE00000070702;Parent=IALM00000022390
contig_000489	AUGUSTUS	CDS	2758458	2759282	1	+	0	ID=IALC00000070702;Parent=IALM00000022390
contig_000489	AUGUSTUS	start_codon	2758458	2758460	.	+	0	ID=IALS00000022343;Parent=IALM00000022390
contig_000489	AUGUSTUS	stop_codon	2759280	2759282	.	+	0	ID=IALST00000022346;Parent=IALM00000022390
contig_000489	AUGUSTUS	gene	2788120	2792610	.	+	.	ID=IAL_20008
contig_000489	AUGUSTUS	mRNA	2788120	2792610	0.67	+	.	ID=IALM00000022391;Parent=IAL_20008;Dbxref=InterPro:IPR011030,InterPro:IPR001747,InterPro:IPR039988,InterPro:IPR015816,InterPro:IPR015819;gO_terms=GO:0000902,GO:0000904,GO:0001525,GO:0001568,GO:0001579,GO:0001944,GO:0002040,GO:0002790,GO:0003674,GO:0005215,GO:0005319,GO:0005488,GO:0005515,GO:0005548,GO:0005575,GO:0005622,GO:0005623,GO:0005737,GO:0005783,GO:0005788,GO:0005791,GO:0005794,GO:0005886,GO:0005902,GO:0005903,GO:0006464,GO:0006497,GO:0006629,GO:0006638,GO:0006639,GO:0006641,GO:0006807,GO:0006810,GO:0006811,GO:0006820,GO:0006869,GO:0007275,GO:0007399,GO:0007424,GO:0007586,GO:0007623,GO:0008037,GO:0008038,GO:0008039,GO:0008104,GO:0008150,GO:0008152,GO:0008525,GO:0009058,GO:0009059,GO:0009306,GO:0009653,GO:0009987,GO:0010876,GO:0012505,GO:0015031,GO:0015711,GO:0015718,GO:0015748,GO:0015833,GO:0015849,GO:0015908,GO:0015909,GO:0015914,GO:0016020,GO:0016043,GO:0016323,GO:0016358,GO:0019538,GO:0022008,GO:0022607,GO:0030030,GO:0030154,GO:0030182,GO:0031175,GO:0031253,GO:0031526,GO:0031528,GO:0031974,GO:0031982,GO:0032501,GO:0032502,GO:0032940,GO:0032989,GO:0032990,GO:0032991,GO:0033036,GO:0034185,GO:0034196,GO:0034197,GO:0034377,GO:0034378,GO:0034379,GO:0034645,GO:0035148,GO:0035149,GO:0035152,GO:0035239,GO:0035295,GO:0036211,GO:0042157,GO:0042158,GO:0042592,GO:0042632,GO:0042886,GO:0042953,GO:0042995,GO:0043062,GO:0043170,GO:0043226,GO:0043227,GO:0043229,GO:0043231,GO:0043233,GO:0043235,GO:0043412,GO:0043933,GO:0044085,GO:0044237,GO:0044238,GO:0044249,GO:0044255,GO:0044260,GO:0044267,GO:0044422,GO:0044424,GO:0044425,GO:0044432,GO:0044444,GO:0044446,GO:0044459,GO:0044463,GO:0044464,GO:0044872,GO:0045184,GO:0046486,GO:0046903,GO:0046942,GO:0046982,GO:0046983,GO:0048468,GO:0048511,GO:0048514,GO:0048646,GO:0048666,GO:0048667,GO:0048699,GO:0048731,GO:0048812,GO:0048813,GO:0048856,GO:0048858,GO:0048869,GO:0048878,GO:0050789,GO:0051179,GO:0051234,GO:0055088,GO:0055092,GO:0060541,GO:0065003,GO:0065005,GO:0065007,GO:0065008,GO:0070013,GO:0071702,GO:0071704,GO:0071705,GO:0071825,GO:0071827,GO:0071840,GO:0071944,GO:0072358,GO:0072359,GO:0097006,GO:0098590,GO:0098858,GO:0098862,GO:0120025,GO:0120036,GO:0120038,GO:0120039,GO:1901564,GO:1901566,GO:1901576-GO:0005319;desc=transporter activity. It is involved in the biological process described with lipid transport
contig_000489	AUGUSTUS	exon	2788120	2788219	.	+	.	ID=IALE00000070703;Parent=IALM00000022391
contig_000489	AUGUSTUS	exon	2790711	2791223	.	+	.	ID=IALE00000070704;Parent=IALM00000022391
contig_000489	AUGUSTUS	exon	2791282	2791574	.	+	.	ID=IALE00000070705;Parent=IALM00000022391
contig_000489	AUGUSTUS	exon	2791633	2792610	.	+	.	ID=IALE00000070706;Parent=IALM00000022391
contig_000489	AUGUSTUS	CDS	2788120	2788219	0.94	+	0	ID=IALC00000070703;Parent=IALM00000022391
contig_000489	AUGUSTUS	CDS	2790711	2791223	1	+	2	ID=IALC00000070704;Parent=IALM00000022391
contig_000489	AUGUSTUS	CDS	2791282	2791574	1	+	2	ID=IALC00000070705;Parent=IALM00000022391
contig_000489	AUGUSTUS	CDS	2791633	2792610	0.72	+	0	ID=IALC00000070706;Parent=IALM00000022391
contig_000489	AUGUSTUS	intron	2788220	2790710	0.94	+	.	ID=IALI00000048361;Parent=IALM00000022391
contig_000489	AUGUSTUS	intron	2791224	2791281	1	+	.	ID=IALI00000048362;Parent=IALM00000022391
contig_000489	AUGUSTUS	intron	2791575	2791632	1	+	.	ID=IALI00000048363;Parent=IALM00000022391
contig_000489	AUGUSTUS	start_codon	2788120	2788122	.	+	0	ID=IALS00000022344;Parent=IALM00000022391
contig_000489	AUGUSTUS	stop_codon	2792608	2792610	.	+	0	ID=IALST00000022347;Parent=IALM00000022391
contig_000489	AUGUSTUS	gene	2807097	2808434	.	+	.	ID=IAL_20009
contig_000489	AUGUSTUS	mRNA	2807097	2808434	0.93	+	.	ID=IALM00000022392;Parent=IAL_20009
contig_000489	AUGUSTUS	exon	2807097	2808434	.	+	.	ID=IALE00000070707;Parent=IALM00000022392
contig_000489	AUGUSTUS	CDS	2807097	2808434	0.93	+	0	ID=IALC00000070707;Parent=IALM00000022392
contig_000489	AUGUSTUS	start_codon	2807097	2807099	.	+	0	ID=IALS00000022345;Parent=IALM00000022392
contig_000489	AUGUSTUS	stop_codon	2808432	2808434	.	+	0	ID=IALST00000022348;Parent=IALM00000022392
contig_000489	AUGUSTUS	gene	2896170	2908593	.	-	.	ID=IAL_20010
contig_000489	AUGUSTUS	mRNA	2896170	2908593	0.16	-	.	ID=IALM00000022393;Parent=IAL_20010;desc=hAT family C-terminal dimerisation region
contig_000489	AUGUSTUS	exon	2896170	2896246	.	-	.	ID=IALE00000070708;Parent=IALM00000022393
contig_000489	AUGUSTUS	exon	2896305	2896634	.	-	.	ID=IALE00000070709;Parent=IALM00000022393
contig_000489	AUGUSTUS	exon	2908009	2908279	.	-	.	ID=IALE00000070710;Parent=IALM00000022393
contig_000489	AUGUSTUS	exon	2908395	2908462	.	-	.	ID=IALE00000070711;Parent=IALM00000022393
contig_000489	AUGUSTUS	exon	2908527	2908593	.	-	.	ID=IALE00000070712;Parent=IALM00000022393
contig_000489	AUGUSTUS	CDS	2896170	2896246	1	-	2	ID=IALC00000070708;Parent=IALM00000022393
contig_000489	AUGUSTUS	CDS	2896305	2896634	0.72	-	2	ID=IALC00000070709;Parent=IALM00000022393
contig_000489	AUGUSTUS	CDS	2908009	2908279	0.39	-	0	ID=IALC00000070710;Parent=IALM00000022393
contig_000489	AUGUSTUS	CDS	2908395	2908462	1	-	2	ID=IALC00000070711;Parent=IALM00000022393
contig_000489	AUGUSTUS	CDS	2908527	2908593	0.96	-	0	ID=IALC00000070712;Parent=IALM00000022393
contig_000489	AUGUSTUS	intron	2896247	2896304	0.85	-	.	ID=IALI00000048364;Parent=IALM00000022393
contig_000489	AUGUSTUS	intron	2896635	2908008	0.3	-	.	ID=IALI00000048365;Parent=IALM00000022393
contig_000489	AUGUSTUS	intron	2908280	2908394	0.68	-	.	ID=IALI00000048366;Parent=IALM00000022393
contig_000489	AUGUSTUS	intron	2908463	2908526	1	-	.	ID=IALI00000048367;Parent=IALM00000022393
contig_000489	AUGUSTUS	start_codon	2908591	2908593	.	-	0	ID=IALS00000022346;Parent=IALM00000022393
contig_000489	AUGUSTUS	stop_codon	2896170	2896172	.	-	0	ID=IALST00000022349;Parent=IALM00000022393
contig_000489	AUGUSTUS	gene	2909210	2910209	.	+	.	ID=IAL_20011
contig_000489	AUGUSTUS	mRNA	2909210	2910209	0.81	+	.	ID=IALM00000022394;Parent=IAL_20011;Dbxref=InterPro:IPR039988,InterPro:IPR045811;gO_terms=GO:0000902,GO:0000904,GO:0001525,GO:0001568,GO:0001579,GO:0001944,GO:0002040,GO:0002790,GO:0003674,GO:0005215,GO:0005319,GO:0005488,GO:0005515,GO:0005548,GO:0005575,GO:0005622,GO:0005623,GO:0005737,GO:0005783,GO:0005788,GO:0005791,GO:0005794,GO:0005886,GO:0005902,GO:0005903,GO:0006464,GO:0006497,GO:0006629,GO:0006638,GO:0006639,GO:0006641,GO:0006807,GO:0006810,GO:0006811,GO:0006820,GO:0006869,GO:0007275,GO:0007399,GO:0007424,GO:0007586,GO:0007623,GO:0008037,GO:0008038,GO:0008039,GO:0008104,GO:0008150,GO:0008152,GO:0008525,GO:0009058,GO:0009059,GO:0009306,GO:0009653,GO:0009987,GO:0010876,GO:0012505,GO:0015031,GO:0015711,GO:0015718,GO:0015748,GO:0015833,GO:0015849,GO:0015908,GO:0015909,GO:0015914,GO:0016020,GO:0016043,GO:0016323,GO:0016358,GO:0019538,GO:0022008,GO:0022607,GO:0030030,GO:0030154,GO:0030182,GO:0031175,GO:0031253,GO:0031526,GO:0031528,GO:0031974,GO:0031982,GO:0032501,GO:0032502,GO:0032940,GO:0032989,GO:0032990,GO:0032991,GO:0033036,GO:0034185,GO:0034196,GO:0034197,GO:0034377,GO:0034378,GO:0034379,GO:0034645,GO:0035148,GO:0035149,GO:0035152,GO:0035239,GO:0035295,GO:0036211,GO:0042157,GO:0042158,GO:0042592,GO:0042632,GO:0042886,GO:0042953,GO:0042995,GO:0043062,GO:0043170,GO:0043226,GO:0043227,GO:0043229,GO:0043231,GO:0043233,GO:0043235,GO:0043412,GO:0043933,GO:0044085,GO:0044237,GO:0044238,GO:0044249,GO:0044255,GO:0044260,GO:0044267,GO:0044422,GO:0044424,GO:0044425,GO:0044432,GO:0044444,GO:0044446,GO:0044459,GO:0044463,GO:0044464,GO:0044872,GO:0045184,GO:0046486,GO:0046903,GO:0046942,GO:0046982,GO:0046983,GO:0048468,GO:0048511,GO:0048514,GO:0048646,GO:0048666,GO:0048667,GO:0048699,GO:0048731,GO:0048812,GO:0048813,GO:0048856,GO:0048858,GO:0048869,GO:0048878,GO:0050789,GO:0051179,GO:0051234,GO:0055088,GO:0055092,GO:0060541,GO:0065003,GO:0065005,GO:0065007,GO:0065008,GO:0070013,GO:0071702,GO:0071704,GO:0071705,GO:0071825,GO:0071827,GO:0071840,GO:0071944,GO:0072358,GO:0072359,GO:0097006,GO:0098590,GO:0098858,GO:0098862,GO:0120025,GO:0120036,GO:0120038,GO:0120039,GO:1901564,GO:1901566,GO:1901576-GO:0005548,GO:0008289;desc=transporter activity. It is involved in the biological process described with lipid transport
contig_000489	AUGUSTUS	exon	2909210	2909233	.	+	.	ID=IALE00000070713;Parent=IALM00000022394
contig_000489	AUGUSTUS	exon	2909410	2909780	.	+	.	ID=IALE00000070714;Parent=IALM00000022394
contig_000489	AUGUSTUS	exon	2909843	2910010	.	+	.	ID=IALE00000070715;Parent=IALM00000022394
contig_000489	AUGUSTUS	exon	2910065	2910209	.	+	.	ID=IALE00000070716;Parent=IALM00000022394
contig_000489	AUGUSTUS	CDS	2909210	2909233	0.81	+	0	ID=IALC00000070713;Parent=IALM00000022394
contig_000489	AUGUSTUS	CDS	2909410	2909780	1	+	0	ID=IALC00000070714;Parent=IALM00000022394
contig_000489	AUGUSTUS	CDS	2909843	2910010	1	+	1	ID=IALC00000070715;Parent=IALM00000022394
contig_000489	AUGUSTUS	CDS	2910065	2910209	1	+	1	ID=IALC00000070716;Parent=IALM00000022394
contig_000489	AUGUSTUS	intron	2909234	2909409	0.97	+	.	ID=IALI00000048368;Parent=IALM00000022394
contig_000489	AUGUSTUS	intron	2909781	2909842	1	+	.	ID=IALI00000048369;Parent=IALM00000022394
contig_000489	AUGUSTUS	intron	2910011	2910064	1	+	.	ID=IALI00000048370;Parent=IALM00000022394
contig_000489	AUGUSTUS	start_codon	2909210	2909212	.	+	0	ID=IALS00000022347;Parent=IALM00000022394
contig_000489	AUGUSTUS	stop_codon	2910207	2910209	.	+	0	ID=IALST00000022350;Parent=IALM00000022394
contig_000489	AUGUSTUS	gene	2950423	2952743	.	+	.	ID=IAL_20012
contig_000489	AUGUSTUS	mRNA	2950423	2952743	0.16	+	.	ID=IALM00000022395;Parent=IAL_20012;Dbxref=InterPro:IPR057670;desc=Pfam:UBN2_2
contig_000489	AUGUSTUS	exon	2950423	2951071	.	+	.	ID=IALE00000070717;Parent=IALM00000022395
contig_000489	AUGUSTUS	exon	2951754	2951814	.	+	.	ID=IALE00000070718;Parent=IALM00000022395
contig_000489	AUGUSTUS	exon	2952194	2952743	.	+	.	ID=IALE00000070719;Parent=IALM00000022395
contig_000489	AUGUSTUS	CDS	2950423	2951071	0.63	+	0	ID=IALC00000070717;Parent=IALM00000022395
contig_000489	AUGUSTUS	CDS	2951754	2951814	0.54	+	2	ID=IALC00000070718;Parent=IALM00000022395
contig_000489	AUGUSTUS	CDS	2952194	2952743	0.22	+	1	ID=IALC00000070719;Parent=IALM00000022395
contig_000489	AUGUSTUS	intron	2951072	2951753	0.46	+	.	ID=IALI00000048371;Parent=IALM00000022395
contig_000489	AUGUSTUS	intron	2951815	2952193	0.59	+	.	ID=IALI00000048372;Parent=IALM00000022395
contig_000489	AUGUSTUS	start_codon	2950423	2950425	.	+	0	ID=IALS00000022348;Parent=IALM00000022395
contig_000489	AUGUSTUS	stop_codon	2952741	2952743	.	+	0	ID=IALST00000022351;Parent=IALM00000022395
contig_000489	AUGUSTUS	gene	2975522	2977232	.	-	.	ID=IAL_20013
contig_000489	AUGUSTUS	mRNA	2975522	2977232	0.73	-	.	ID=IALM00000022396;Parent=IAL_20013;Dbxref=InterPro:IPR057191
contig_000489	AUGUSTUS	exon	2975522	2976357	.	-	.	ID=IALE00000070720;Parent=IALM00000022396
contig_000489	AUGUSTUS	exon	2977187	2977232	.	-	.	ID=IALE00000070721;Parent=IALM00000022396
contig_000489	AUGUSTUS	CDS	2975522	2976357	0.73	-	2	ID=IALC00000070720;Parent=IALM00000022396
contig_000489	AUGUSTUS	CDS	2977187	2977232	0.77	-	0	ID=IALC00000070721;Parent=IALM00000022396
contig_000489	AUGUSTUS	intron	2976358	2977186	0.76	-	.	ID=IALI00000048373;Parent=IALM00000022396
contig_000489	AUGUSTUS	start_codon	2977230	2977232	.	-	0	ID=IALS00000022349;Parent=IALM00000022396
contig_000489	AUGUSTUS	stop_codon	2975522	2975524	.	-	0	ID=IALST00000022352;Parent=IALM00000022396
contig_000489	AUGUSTUS	gene	2997659	3082421	.	+	.	ID=IAL_20014
contig_000489	AUGUSTUS	mRNA	2997659	3082421	1	+	.	ID=IALM00000022397;Parent=IAL_20014;Dbxref=InterPro:IPR006571,InterPro:IPR000195,InterPro:IPR035969;gO_terms=GO:0003674,GO:0005096,GO:0005575,GO:0005622,GO:0005623,GO:0005737,GO:0005886,GO:0007154,GO:0007267,GO:0007268,GO:0007274,GO:0007275,GO:0007399,GO:0008047,GO:0008150,GO:0009892,GO:0009966,GO:0009967,GO:0009987,GO:0010605,GO:0010646,GO:0010647,GO:0010720,GO:0010769,GO:0010770,GO:0010941,GO:0010975,GO:0010976,GO:0016020,GO:0016043,GO:0019222,GO:0022008,GO:0022603,GO:0022604,GO:0023051,GO:0023052,GO:0023056,GO:0030030,GO:0030054,GO:0030154,GO:0030182,GO:0030234,GO:0030334,GO:0030335,GO:0030424,GO:0030695,GO:0031175,GO:0031323,GO:0031324,GO:0031344,GO:0031346,GO:0031399,GO:0031400,GO:0031594,GO:0031644,GO:0031646,GO:0032268,GO:0032269,GO:0032501,GO:0032502,GO:0032879,GO:0033267,GO:0040012,GO:0040017,GO:0042391,GO:0042995,GO:0043005,GO:0043085,GO:0043087,GO:0043195,GO:0043547,GO:0043679,GO:0044057,GO:0044093,GO:0044306,GO:0044424,GO:0044456,GO:0044463,GO:0044464,GO:0045202,GO:0045595,GO:0045597,GO:0045664,GO:0045666,GO:0048468,GO:0048518,GO:0048519,GO:0048522,GO:0048523,GO:0048583,GO:0048584,GO:0048585,GO:0048666,GO:0048699,GO:0048731,GO:0048814,GO:0048856,GO:0048869,GO:0050767,GO:0050769,GO:0050773,GO:0050775,GO:0050789,GO:0050790,GO:0050793,GO:0050794,GO:0050804,GO:0050806,GO:0051049,GO:0051051,GO:0051094,GO:0051128,GO:0051130,GO:0051171,GO:0051172,GO:0051239,GO:0051240,GO:0051246,GO:0051248,GO:0051270,GO:0051272,GO:0051336,GO:0051345,GO:0051960,GO:0051962,GO:0060255,GO:0060284,GO:0060341,GO:0060548,GO:0060589,GO:0065007,GO:0065008,GO:0065009,GO:0071840,GO:0071944,GO:0080090,GO:0080134,GO:0080135,GO:0097458,GO:0098693,GO:0098772,GO:0098793,GO:0098815,GO:0098916,GO:0099177,GO:0099536,GO:0099537,GO:0120025,GO:0120035,GO:0120036,GO:0120038,GO:0150034,GO:1900006,GO:1900407,GO:1900408,GO:1901214,GO:1901215,GO:1902083,GO:1902882,GO:1902883,GO:1903201,GO:1903202,GO:1903203,GO:1903204,GO:1903421,GO:1903422,GO:2000026,GO:2000145,GO:2000147,GO:2000169,GO:2000463,GO:2001222,GO:2001224;desc=Rab GTPase activator activity. It is involved in the biological process described with regulation of Rab GTPase activity
contig_000489	AUGUSTUS	exon	2997659	2997824	.	+	.	ID=IALE00000070722;Parent=IALM00000022397
contig_000489	AUGUSTUS	exon	3036058	3036260	.	+	.	ID=IALE00000070723;Parent=IALM00000022397
contig_000489	AUGUSTUS	exon	3036329	3036533	.	+	.	ID=IALE00000070724;Parent=IALM00000022397
contig_000489	AUGUSTUS	exon	3043765	3043889	.	+	.	ID=IALE00000070725;Parent=IALM00000022397
contig_000489	AUGUSTUS	exon	3044321	3044649	.	+	.	ID=IALE00000070726;Parent=IALM00000022397
contig_000489	AUGUSTUS	exon	3044713	3044884	.	+	.	ID=IALE00000070727;Parent=IALM00000022397
contig_000489	AUGUSTUS	exon	3072497	3072583	.	+	.	ID=IALE00000070728;Parent=IALM00000022397
contig_000489	AUGUSTUS	exon	3081745	3081903	.	+	.	ID=IALE00000070729;Parent=IALM00000022397
contig_000489	AUGUSTUS	exon	3082006	3082226	.	+	.	ID=IALE00000070730;Parent=IALM00000022397
contig_000489	AUGUSTUS	exon	3082280	3082421	.	+	.	ID=IALE00000070731;Parent=IALM00000022397
contig_000489	AUGUSTUS	CDS	2997659	2997824	1	+	0	ID=IALC00000070722;Parent=IALM00000022397
contig_000489	AUGUSTUS	CDS	3036058	3036260	1	+	2	ID=IALC00000070723;Parent=IALM00000022397
contig_000489	AUGUSTUS	CDS	3036329	3036533	1	+	0	ID=IALC00000070724;Parent=IALM00000022397
contig_000489	AUGUSTUS	CDS	3043765	3043889	1	+	2	ID=IALC00000070725;Parent=IALM00000022397
contig_000489	AUGUSTUS	CDS	3044321	3044649	1	+	0	ID=IALC00000070726;Parent=IALM00000022397
contig_000489	AUGUSTUS	CDS	3044713	3044884	1	+	1	ID=IALC00000070727;Parent=IALM00000022397
contig_000489	AUGUSTUS	CDS	3072497	3072583	1	+	0	ID=IALC00000070728;Parent=IALM00000022397
contig_000489	AUGUSTUS	CDS	3081745	3081903	1	+	0	ID=IALC00000070729;Parent=IALM00000022397
contig_000489	AUGUSTUS	CDS	3082006	3082226	1	+	0	ID=IALC00000070730;Parent=IALM00000022397
contig_000489	AUGUSTUS	CDS	3082280	3082421	1	+	1	ID=IALC00000070731;Parent=IALM00000022397
contig_000489	AUGUSTUS	intron	2997825	3036057	1	+	.	ID=IALI00000048374;Parent=IALM00000022397
contig_000489	AUGUSTUS	intron	3036261	3036328	1	+	.	ID=IALI00000048375;Parent=IALM00000022397
contig_000489	AUGUSTUS	intron	3036534	3043764	1	+	.	ID=IALI00000048376;Parent=IALM00000022397
contig_000489	AUGUSTUS	intron	3043890	3044320	1	+	.	ID=IALI00000048377;Parent=IALM00000022397
contig_000489	AUGUSTUS	intron	3044650	3044712	1	+	.	ID=IALI00000048378;Parent=IALM00000022397
contig_000489	AUGUSTUS	intron	3044885	3072496	1	+	.	ID=IALI00000048379;Parent=IALM00000022397
contig_000489	AUGUSTUS	intron	3072584	3081744	1	+	.	ID=IALI00000048380;Parent=IALM00000022397
contig_000489	AUGUSTUS	intron	3081904	3082005	1	+	.	ID=IALI00000048381;Parent=IALM00000022397
contig_000489	AUGUSTUS	intron	3082227	3082279	1	+	.	ID=IALI00000048382;Parent=IALM00000022397
contig_000489	AUGUSTUS	start_codon	2997659	2997661	.	+	0	ID=IALS00000022350;Parent=IALM00000022397
contig_000489	AUGUSTUS	stop_codon	3082419	3082421	.	+	0	ID=IALST00000022353;Parent=IALM00000022397
contig_000489	GeneMark.hmm3	mRNA	3081784	3082421	.	+	.	ID=IALM00000022398;Parent=IAL_20014;Dbxref=InterPro:IPR006571;gO_terms=GO:0003674,GO:0005096,GO:0005575,GO:0005622,GO:0005623,GO:0005737,GO:0005886,GO:0007154,GO:0007267,GO:0007268,GO:0007274,GO:0007275,GO:0007399,GO:0008047,GO:0008150,GO:0009892,GO:0009966,GO:0009967,GO:0009987,GO:0010605,GO:0010646,GO:0010647,GO:0010720,GO:0010769,GO:0010770,GO:0010941,GO:0010975,GO:0010976,GO:0016020,GO:0016043,GO:0019222,GO:0022008,GO:0022603,GO:0022604,GO:0023051,GO:0023052,GO:0023056,GO:0030030,GO:0030054,GO:0030154,GO:0030182,GO:0030234,GO:0030334,GO:0030335,GO:0030424,GO:0030695,GO:0031175,GO:0031323,GO:0031324,GO:0031344,GO:0031346,GO:0031399,GO:0031400,GO:0031594,GO:0031644,GO:0031646,GO:0032268,GO:0032269,GO:0032501,GO:0032502,GO:0032879,GO:0033267,GO:0040012,GO:0040017,GO:0042391,GO:0042995,GO:0043005,GO:0043085,GO:0043087,GO:0043195,GO:0043547,GO:0043679,GO:0044057,GO:0044093,GO:0044306,GO:0044424,GO:0044456,GO:0044463,GO:0044464,GO:0045202,GO:0045595,GO:0045597,GO:0045664,GO:0045666,GO:0048468,GO:0048518,GO:0048519,GO:0048522,GO:0048523,GO:0048583,GO:0048584,GO:0048585,GO:0048666,GO:0048699,GO:0048731,GO:0048814,GO:0048856,GO:0048869,GO:0050767,GO:0050769,GO:0050773,GO:0050775,GO:0050789,GO:0050790,GO:0050793,GO:0050794,GO:0050804,GO:0050806,GO:0051049,GO:0051051,GO:0051094,GO:0051128,GO:0051130,GO:0051171,GO:0051172,GO:0051239,GO:0051240,GO:0051246,GO:0051248,GO:0051270,GO:0051272,GO:0051336,GO:0051345,GO:0051960,GO:0051962,GO:0060255,GO:0060284,GO:0060341,GO:0060548,GO:0060589,GO:0065007,GO:0065008,GO:0065009,GO:0071840,GO:0071944,GO:0080090,GO:0080134,GO:0080135,GO:0097458,GO:0098693,GO:0098772,GO:0098793,GO:0098815,GO:0098916,GO:0099177,GO:0099536,GO:0099537,GO:0120025,GO:0120035,GO:0120036,GO:0120038,GO:0150034,GO:1900006,GO:1900407,GO:1900408,GO:1901214,GO:1901215,GO:1902083,GO:1902882,GO:1902883,GO:1903201,GO:1903202,GO:1903203,GO:1903204,GO:1903421,GO:1903422,GO:2000026,GO:2000145,GO:2000147,GO:2000169,GO:2000463,GO:2001222,GO:2001224;desc=Rab GTPase activator activity. It is involved in the biological process described with regulation of Rab GTPase activity
contig_000489	GeneMark.hmm3	exon	3081784	3081903	0	+	.	ID=IALE00000070732;Parent=IALM00000022398
contig_000489	GeneMark.hmm3	exon	3082006	3082226	0	+	.	ID=IALE00000070733;Parent=IALM00000022398
contig_000489	GeneMark.hmm3	exon	3082280	3082421	0	+	.	ID=IALE00000070734;Parent=IALM00000022398
contig_000489	GeneMark.hmm3	CDS	3081784	3081903	.	+	0	ID=IALC00000070732;Parent=IALM00000022398
contig_000489	GeneMark.hmm3	CDS	3082006	3082226	.	+	0	ID=IALC00000070733;Parent=IALM00000022398
contig_000489	GeneMark.hmm3	CDS	3082280	3082421	.	+	1	ID=IALC00000070734;Parent=IALM00000022398
contig_000489	GeneMark.hmm3	intron	3081904	3082005	.	+	0	ID=IALI00000048383;Parent=IALM00000022398
contig_000489	GeneMark.hmm3	intron	3082227	3082279	.	+	1	ID=IALI00000048384;Parent=IALM00000022398
contig_000489	GeneMark.hmm3	start_codon	3081784	3081786	.	+	0	ID=IALS00000022351;Parent=IALM00000022398
contig_000489	GeneMark.hmm3	stop_codon	3082419	3082421	.	+	0	ID=IALST00000022354;Parent=IALM00000022398
contig_000489	AUGUSTUS	gene	3086114	3089129	.	-	.	ID=IAL_20015
contig_000489	AUGUSTUS	mRNA	3086114	3089129	0.89	-	.	ID=IALM00000022399;Parent=IAL_20015
contig_000489	AUGUSTUS	exon	3086114	3086570	.	-	.	ID=IALE00000070735;Parent=IALM00000022399
contig_000489	AUGUSTUS	exon	3088619	3088875	.	-	.	ID=IALE00000070736;Parent=IALM00000022399
contig_000489	AUGUSTUS	exon	3088959	3089129	.	-	.	ID=IALE00000070737;Parent=IALM00000022399
contig_000489	AUGUSTUS	CDS	3086114	3086570	0.98	-	1	ID=IALC00000070735;Parent=IALM00000022399
contig_000489	AUGUSTUS	CDS	3088619	3088875	0.96	-	0	ID=IALC00000070736;Parent=IALM00000022399
contig_000489	AUGUSTUS	CDS	3088959	3089129	0.93	-	0	ID=IALC00000070737;Parent=IALM00000022399
contig_000489	AUGUSTUS	intron	3086571	3088618	0.97	-	.	ID=IALI00000048385;Parent=IALM00000022399
contig_000489	AUGUSTUS	intron	3088876	3088958	0.92	-	.	ID=IALI00000048386;Parent=IALM00000022399
contig_000489	AUGUSTUS	start_codon	3089127	3089129	.	-	0	ID=IALS00000022352;Parent=IALM00000022399
contig_000489	AUGUSTUS	stop_codon	3086114	3086116	.	-	0	ID=IALST00000022355;Parent=IALM00000022399
contig_000490	AUGUSTUS	gene	28576	33404	.	-	.	ID=IAL_20016
contig_000490	AUGUSTUS	mRNA	28576	33404	0.48	-	.	ID=IALM00000022400;Parent=IAL_20016;desc
contig_000490	AUGUSTUS	exon	28576	29190	.	-	.	ID=IALE00000070738;Parent=IALM00000022400
contig_000490	AUGUSTUS	exon	33195	33404	.	-	.	ID=IALE00000070739;Parent=IALM00000022400
contig_000490	AUGUSTUS	CDS	28576	29190	0.52	-	0	ID=IALC00000070738;Parent=IALM00000022400
contig_000490	AUGUSTUS	CDS	33195	33404	0.69	-	0	ID=IALC00000070739;Parent=IALM00000022400
contig_000490	AUGUSTUS	intron	29191	33194	0.66	-	.	ID=IALI00000048387;Parent=IALM00000022400
contig_000490	AUGUSTUS	start_codon	33402	33404	.	-	0	ID=IALS00000022353;Parent=IALM00000022400
contig_000490	AUGUSTUS	stop_codon	28576	28578	.	-	0	ID=IALST00000022356;Parent=IALM00000022400
contig_000490	AUGUSTUS	gene	126116	127753	.	+	.	ID=IAL_20017
contig_000490	AUGUSTUS	mRNA	126116	127753	0.43	+	.	ID=IALM00000022401;Parent=IAL_20017;Dbxref=InterPro:IPR029526,InterPro:IPR032718;desc=Transposase IS4
contig_000490	AUGUSTUS	exon	126116	126271	.	+	.	ID=IALE00000070740;Parent=IALM00000022401
contig_000490	AUGUSTUS	exon	126341	126854	.	+	.	ID=IALE00000070741;Parent=IALM00000022401
contig_000490	AUGUSTUS	exon	127087	127186	.	+	.	ID=IALE00000070742;Parent=IALM00000022401
contig_000490	AUGUSTUS	exon	127231	127753	.	+	.	ID=IALE00000070743;Parent=IALM00000022401
contig_000490	AUGUSTUS	CDS	126116	126271	0.9	+	0	ID=IALC00000070740;Parent=IALM00000022401
contig_000490	AUGUSTUS	CDS	126341	126854	0.47	+	0	ID=IALC00000070741;Parent=IALM00000022401
contig_000490	AUGUSTUS	CDS	127087	127186	0.63	+	2	ID=IALC00000070742;Parent=IALM00000022401
contig_000490	AUGUSTUS	CDS	127231	127753	0.73	+	1	ID=IALC00000070743;Parent=IALM00000022401
contig_000490	AUGUSTUS	intron	126272	126340	0.9	+	.	ID=IALI00000048388;Parent=IALM00000022401
contig_000490	AUGUSTUS	intron	126855	127086	0.44	+	.	ID=IALI00000048389;Parent=IALM00000022401
contig_000490	AUGUSTUS	intron	127187	127230	0.69	+	.	ID=IALI00000048390;Parent=IALM00000022401
contig_000490	AUGUSTUS	start_codon	126116	126118	.	+	0	ID=IALS00000022354;Parent=IALM00000022401
contig_000490	AUGUSTUS	stop_codon	127751	127753	.	+	0	ID=IALST00000022357;Parent=IALM00000022401
contig_000490	AUGUSTUS	gene	154156	154511	.	-	.	ID=IAL_20018
contig_000490	AUGUSTUS	mRNA	154156	154511	0.38	-	.	ID=IALM00000022402;Parent=IAL_20018
contig_000490	AUGUSTUS	exon	154156	154342	.	-	.	ID=IALE00000070744;Parent=IALM00000022402
contig_000490	AUGUSTUS	exon	154405	154511	.	-	.	ID=IALE00000070745;Parent=IALM00000022402
contig_000490	AUGUSTUS	CDS	154156	154342	0.39	-	1	ID=IALC00000070744;Parent=IALM00000022402
contig_000490	AUGUSTUS	CDS	154405	154511	0.38	-	0	ID=IALC00000070745;Parent=IALM00000022402
contig_000490	AUGUSTUS	intron	154343	154404	0.38	-	.	ID=IALI00000048391;Parent=IALM00000022402
contig_000490	AUGUSTUS	start_codon	154509	154511	.	-	0	ID=IALS00000022355;Parent=IALM00000022402
contig_000490	AUGUSTUS	stop_codon	154156	154158	.	-	0	ID=IALST00000022358;Parent=IALM00000022402
contig_000490	AUGUSTUS	gene	154400	156677	.	-	.	ID=IAL_20019
contig_000490	AUGUSTUS	mRNA	154400	156677	0.69	-	.	ID=IALM00000022403;Parent=IAL_20019;Dbxref=InterPro:IPR012337,InterPro:IPR036397,InterPro:IPR040676;gO_terms=GO:0003676;desc=nucleic acid binding
contig_000490	AUGUSTUS	exon	154400	155221	.	-	.	ID=IALE00000070746;Parent=IALM00000022403
contig_000490	AUGUSTUS	exon	155552	155856	.	-	.	ID=IALE00000070747;Parent=IALM00000022403
contig_000490	AUGUSTUS	exon	155913	156160	.	-	.	ID=IALE00000070748;Parent=IALM00000022403
contig_000490	AUGUSTUS	exon	156208	156677	.	-	.	ID=IALE00000070749;Parent=IALM00000022403
contig_000490	AUGUSTUS	CDS	154400	155221	1	-	0	ID=IALC00000070746;Parent=IALM00000022403
contig_000490	AUGUSTUS	CDS	155552	155856	1	-	2	ID=IALC00000070747;Parent=IALM00000022403
contig_000490	AUGUSTUS	CDS	155913	156160	0.83	-	1	ID=IALC00000070748;Parent=IALM00000022403
contig_000490	AUGUSTUS	CDS	156208	156677	0.69	-	0	ID=IALC00000070749;Parent=IALM00000022403
contig_000490	AUGUSTUS	intron	155222	155551	1	-	.	ID=IALI00000048392;Parent=IALM00000022403
contig_000490	AUGUSTUS	intron	155857	155912	1	-	.	ID=IALI00000048393;Parent=IALM00000022403
contig_000490	AUGUSTUS	intron	156161	156207	0.69	-	.	ID=IALI00000048394;Parent=IALM00000022403
contig_000490	AUGUSTUS	start_codon	156675	156677	.	-	0	ID=IALS00000022356;Parent=IALM00000022403
contig_000490	AUGUSTUS	stop_codon	154400	154402	.	-	0	ID=IALST00000022359;Parent=IALM00000022403
contig_000490	AUGUSTUS	mRNA	155863	156677	0.57	-	.	ID=IALM00000022404;Parent=IAL_20019;desc=nucleic acid binding. It is involved in the biological process described with proteolysis
contig_000490	AUGUSTUS	exon	155863	156160	.	-	.	ID=IALE00000070750;Parent=IALM00000022404
contig_000490	AUGUSTUS	exon	156208	156677	.	-	.	ID=IALE00000070751;Parent=IALM00000022404
contig_000490	AUGUSTUS	CDS	155863	156160	0.66	-	1	ID=IALC00000070750;Parent=IALM00000022404
contig_000490	AUGUSTUS	CDS	156208	156677	0.59	-	0	ID=IALC00000070751;Parent=IALM00000022404
contig_000490	AUGUSTUS	intron	156161	156207	0.59	-	.	ID=IALI00000048395;Parent=IALM00000022404
contig_000490	AUGUSTUS	start_codon	156675	156677	.	-	0	ID=IALS00000022357;Parent=IALM00000022404
contig_000490	AUGUSTUS	stop_codon	155863	155865	.	-	0	ID=IALST00000022360;Parent=IALM00000022404
contig_000490	AUGUSTUS	gene	162080	162559	.	-	.	ID=IAL_20020
contig_000490	AUGUSTUS	mRNA	162080	162559	0.68	-	.	ID=IALM00000022405;Parent=IAL_20020;Dbxref=InterPro:IPR008042;desc=nucleic acid binding. It is involved in the biological process described with proteolysis
contig_000490	AUGUSTUS	exon	162080	162559	.	-	.	ID=IALE00000070752;Parent=IALM00000022405
contig_000490	AUGUSTUS	CDS	162080	162559	0.68	-	0	ID=IALC00000070752;Parent=IALM00000022405
contig_000490	AUGUSTUS	start_codon	162557	162559	.	-	0	ID=IALS00000022358;Parent=IALM00000022405
contig_000490	AUGUSTUS	stop_codon	162080	162082	.	-	0	ID=IALST00000022361;Parent=IALM00000022405
contig_000490	AUGUSTUS	gene	162080	162811	.	-	.	ID=IAL_20021
contig_000490	AUGUSTUS	mRNA	162080	162811	0.44	-	.	ID=IALM00000022406;Parent=IAL_20021;Dbxref=InterPro:IPR008042;desc=nucleic acid binding. It is involved in the biological process described with proteolysis
contig_000490	AUGUSTUS	exon	162080	162567	.	-	.	ID=IALE00000070753;Parent=IALM00000022406
contig_000490	AUGUSTUS	exon	162787	162811	.	-	.	ID=IALE00000070754;Parent=IALM00000022406
contig_000490	AUGUSTUS	CDS	162080	162567	0.47	-	2	ID=IALC00000070753;Parent=IALM00000022406
contig_000490	AUGUSTUS	CDS	162787	162811	0.58	-	0	ID=IALC00000070754;Parent=IALM00000022406
contig_000490	AUGUSTUS	intron	162568	162786	0.58	-	.	ID=IALI00000048396;Parent=IALM00000022406
contig_000490	AUGUSTUS	start_codon	162809	162811	.	-	0	ID=IALS00000022359;Parent=IALM00000022406
contig_000490	AUGUSTUS	stop_codon	162080	162082	.	-	0	ID=IALST00000022362;Parent=IALM00000022406
contig_000490	AUGUSTUS	gene	164327	164970	.	-	.	ID=IAL_20022
contig_000490	AUGUSTUS	mRNA	164327	164970	0.81	-	.	ID=IALM00000022407;Parent=IAL_20022;desc=Protein of unknown function (DUF1759)
contig_000490	AUGUSTUS	exon	164327	164638	.	-	.	ID=IALE00000070755;Parent=IALM00000022407
contig_000490	AUGUSTUS	exon	164698	164970	.	-	.	ID=IALE00000070756;Parent=IALM00000022407
contig_000490	AUGUSTUS	CDS	164327	164638	0.85	-	0	ID=IALC00000070755;Parent=IALM00000022407
contig_000490	AUGUSTUS	CDS	164698	164970	0.86	-	0	ID=IALC00000070756;Parent=IALM00000022407
contig_000490	AUGUSTUS	intron	164639	164697	0.86	-	.	ID=IALI00000048397;Parent=IALM00000022407
contig_000490	AUGUSTUS	start_codon	164968	164970	.	-	0	ID=IALS00000022360;Parent=IALM00000022407
contig_000490	AUGUSTUS	stop_codon	164327	164329	.	-	0	ID=IALST00000022363;Parent=IALM00000022407
contig_000490	AUGUSTUS	gene	166762	167956	.	-	.	ID=IAL_20023
contig_000490	AUGUSTUS	mRNA	166762	167956	.	-	.	ID=IALM00000022408;Parent=IAL_20023;Dbxref=InterPro:IPR022048;desc=K02A2.6-like
contig_000490	AUGUSTUS	exon	166762	166766	.	-	.	ID=IALE00000070757;Parent=IALM00000022408
contig_000490	AUGUSTUS	exon	166831	167852	.	-	.	ID=IALE00000070758;Parent=IALM00000022408
contig_000490	AUGUSTUS	exon	167952	167956	.	-	.	ID=IALE00000070759;Parent=IALM00000022408
contig_000490	AUGUSTUS	CDS	166762	166766	0.01	-	2	ID=IALC00000070757;Parent=IALM00000022408
contig_000490	AUGUSTUS	CDS	166831	167852	0.01	-	1	ID=IALC00000070758;Parent=IALM00000022408
contig_000490	AUGUSTUS	CDS	167952	167956	0.01	-	0	ID=IALC00000070759;Parent=IALM00000022408
contig_000490	AUGUSTUS	intron	166767	166830	.	-	.	ID=IALI00000048398;Parent=IALM00000022408
contig_000490	AUGUSTUS	intron	167853	167951	0.01	-	.	ID=IALI00000048399;Parent=IALM00000022408
contig_000490	AUGUSTUS	start_codon	167954	167956	.	-	0	ID=IALS00000022361;Parent=IALM00000022408
contig_000490	AUGUSTUS	stop_codon	166762	166764	.	-	0	ID=IALST00000022364;Parent=IALM00000022408
contig_000491	AUGUSTUS	gene	1	7150	.	-	.	ID=IAL_20024
contig_000491	AUGUSTUS	mRNA	1	7150	0.3	-	.	ID=IALM00000022409;Parent=IAL_20024
contig_000491	AUGUSTUS	exon	1	7150	.	-	.	ID=IALE00000070760;Parent=IALM00000022409
contig_000491	AUGUSTUS	CDS	6877	7150	0.3	-	0	ID=IALC00000070760;Parent=IALM00000022409
contig_000491	AUGUSTUS	intron	1	6876	0.56	-	.	ID=IALI00000048400;Parent=IALM00000022409
contig_000491	AUGUSTUS	start_codon	7148	7150	.	-	0	ID=IALS00000022362;Parent=IALM00000022409
contig_000491	AGAT	three_prime_UTR	1	6876	.	-	.	ID=IALT00000000024;Parent=IALM00000022409
contig_000491	AUGUSTUS	gene	12260	17348	.	-	.	ID=IAL_20025
contig_000491	AUGUSTUS	mRNA	12260	17348	0.33	-	.	ID=IALM00000022410;Parent=IAL_20025;Dbxref=InterPro:IPR009882;desc=Gypsy protein
contig_000491	AUGUSTUS	exon	12260	12396	.	-	.	ID=IALE00000070761;Parent=IALM00000022410
contig_000491	AUGUSTUS	exon	14529	14703	.	-	.	ID=IALE00000070762;Parent=IALM00000022410
contig_000491	AUGUSTUS	exon	16469	17142	.	-	.	ID=IALE00000070763;Parent=IALM00000022410
contig_000491	AUGUSTUS	exon	17282	17348	.	-	.	ID=IALE00000070764;Parent=IALM00000022410
contig_000491	AUGUSTUS	CDS	12260	12396	0.93	-	2	ID=IALC00000070761;Parent=IALM00000022410
contig_000491	AUGUSTUS	CDS	14529	14703	0.95	-	0	ID=IALC00000070762;Parent=IALM00000022410
contig_000491	AUGUSTUS	CDS	16469	17142	0.41	-	2	ID=IALC00000070763;Parent=IALM00000022410
contig_000491	AUGUSTUS	CDS	17282	17348	0.91	-	0	ID=IALC00000070764;Parent=IALM00000022410
contig_000491	AUGUSTUS	intron	12397	14528	0.97	-	.	ID=IALI00000048401;Parent=IALM00000022410
contig_000491	AUGUSTUS	intron	14704	16468	0.41	-	.	ID=IALI00000048402;Parent=IALM00000022410
contig_000491	AUGUSTUS	intron	17143	17281	0.91	-	.	ID=IALI00000048403;Parent=IALM00000022410
contig_000491	AUGUSTUS	start_codon	17346	17348	.	-	0	ID=IALS00000022363;Parent=IALM00000022410
contig_000491	AUGUSTUS	stop_codon	12260	12262	.	-	0	ID=IALST00000022365;Parent=IALM00000022410
contig_000491	AUGUSTUS	gene	44777	45070	.	+	.	ID=IAL_20026
contig_000491	AUGUSTUS	mRNA	44777	45070	0.91	+	.	ID=IALM00000022411;Parent=IAL_20026;desc=nucleic acid binding
contig_000491	AUGUSTUS	exon	44777	45070	.	+	.	ID=IALE00000070765;Parent=IALM00000022411
contig_000491	AUGUSTUS	CDS	44777	45070	0.91	+	0	ID=IALC00000070765;Parent=IALM00000022411
contig_000491	AUGUSTUS	start_codon	44777	44779	.	+	0	ID=IALS00000022364;Parent=IALM00000022411
contig_000491	AUGUSTUS	stop_codon	45068	45070	.	+	0	ID=IALST00000022366;Parent=IALM00000022411
contig_000491	AUGUSTUS	gene	45361	45879	.	+	.	ID=IAL_20027
contig_000491	AUGUSTUS	mRNA	45361	45879	0.91	+	.	ID=IALM00000022412;Parent=IAL_20027;Dbxref=InterPro:IPR040676;desc=Pao retrotransposon peptidase
contig_000491	AUGUSTUS	exon	45361	45879	.	+	.	ID=IALE00000070766;Parent=IALM00000022412
contig_000491	AUGUSTUS	CDS	45361	45879	0.91	+	0	ID=IALC00000070766;Parent=IALM00000022412
contig_000491	AUGUSTUS	start_codon	45361	45363	.	+	0	ID=IALS00000022365;Parent=IALM00000022412
contig_000491	AUGUSTUS	stop_codon	45877	45879	.	+	0	ID=IALST00000022367;Parent=IALM00000022412
contig_000491	AUGUSTUS	gene	46821	47480	.	+	.	ID=IAL_20028
contig_000491	AUGUSTUS	mRNA	46821	47480	0.61	+	.	ID=IALM00000022413;Parent=IAL_20028;desc=Baculovirus F protein
contig_000491	AUGUSTUS	exon	46821	46886	.	+	.	ID=IALE00000070767;Parent=IALM00000022413
contig_000491	AUGUSTUS	exon	46935	47480	.	+	.	ID=IALE00000070768;Parent=IALM00000022413
contig_000491	AUGUSTUS	CDS	46821	46886	0.68	+	0	ID=IALC00000070767;Parent=IALM00000022413
contig_000491	AUGUSTUS	CDS	46935	47480	0.61	+	0	ID=IALC00000070768;Parent=IALM00000022413
contig_000491	AUGUSTUS	intron	46887	46934	0.68	+	.	ID=IALI00000048404;Parent=IALM00000022413
contig_000491	AUGUSTUS	start_codon	46821	46823	.	+	0	ID=IALS00000022366;Parent=IALM00000022413
contig_000491	AUGUSTUS	stop_codon	47478	47480	.	+	0	ID=IALST00000022368;Parent=IALM00000022413
contig_000491	AUGUSTUS	gene	233637	234899	.	+	.	ID=IAL_20029
contig_000491	AUGUSTUS	mRNA	233637	234899	1	+	.	ID=IALM00000022414;Parent=IAL_20029;Dbxref=InterPro:IPR027806,InterPro:IPR026103,InterPro:IPR045249;desc=nuclease activity
contig_000491	AUGUSTUS	exon	233637	233864	.	+	.	ID=IALE00000070769;Parent=IALM00000022414
contig_000491	AUGUSTUS	exon	233915	234247	.	+	.	ID=IALE00000070770;Parent=IALM00000022414
contig_000491	AUGUSTUS	exon	234314	234458	.	+	.	ID=IALE00000070771;Parent=IALM00000022414
contig_000491	AUGUSTUS	exon	234529	234899	.	+	.	ID=IALE00000070772;Parent=IALM00000022414
contig_000491	AUGUSTUS	CDS	233637	233864	1	+	0	ID=IALC00000070769;Parent=IALM00000022414
contig_000491	AUGUSTUS	CDS	233915	234247	1	+	0	ID=IALC00000070770;Parent=IALM00000022414
contig_000491	AUGUSTUS	CDS	234314	234458	1	+	0	ID=IALC00000070771;Parent=IALM00000022414
contig_000491	AUGUSTUS	CDS	234529	234899	1	+	2	ID=IALC00000070772;Parent=IALM00000022414
contig_000491	AUGUSTUS	intron	233865	233914	1	+	.	ID=IALI00000048405;Parent=IALM00000022414
contig_000491	AUGUSTUS	intron	234248	234313	1	+	.	ID=IALI00000048406;Parent=IALM00000022414
contig_000491	AUGUSTUS	intron	234459	234528	1	+	.	ID=IALI00000048407;Parent=IALM00000022414
contig_000491	AUGUSTUS	start_codon	233637	233639	.	+	0	ID=IALS00000022367;Parent=IALM00000022414
contig_000491	AUGUSTUS	stop_codon	234897	234899	.	+	0	ID=IALST00000022369;Parent=IALM00000022414
contig_000491	AUGUSTUS	gene	236635	237693	.	-	.	ID=IAL_20030
contig_000491	AUGUSTUS	mRNA	236635	237693	1	-	.	ID=IALM00000022415;Parent=IAL_20030;desc=Myb/SANT-like DNA-binding domain
contig_000491	AUGUSTUS	exon	236635	236775	.	-	.	ID=IALE00000070773;Parent=IALM00000022415
contig_000491	AUGUSTUS	exon	236836	236898	.	-	.	ID=IALE00000070774;Parent=IALM00000022415
contig_000491	AUGUSTUS	exon	236967	237173	.	-	.	ID=IALE00000070775;Parent=IALM00000022415
contig_000491	AUGUSTUS	exon	237232	237415	.	-	.	ID=IALE00000070776;Parent=IALM00000022415
contig_000491	AUGUSTUS	exon	237461	237693	.	-	.	ID=IALE00000070777;Parent=IALM00000022415
contig_000491	AUGUSTUS	CDS	236635	236775	1	-	0	ID=IALC00000070773;Parent=IALM00000022415
contig_000491	AUGUSTUS	CDS	236836	236898	1	-	0	ID=IALC00000070774;Parent=IALM00000022415
contig_000491	AUGUSTUS	CDS	236967	237173	1	-	0	ID=IALC00000070775;Parent=IALM00000022415
contig_000491	AUGUSTUS	CDS	237232	237415	1	-	1	ID=IALC00000070776;Parent=IALM00000022415
contig_000491	AUGUSTUS	CDS	237461	237693	1	-	0	ID=IALC00000070777;Parent=IALM00000022415
contig_000491	AUGUSTUS	intron	236776	236835	1	-	.	ID=IALI00000048408;Parent=IALM00000022415
contig_000491	AUGUSTUS	intron	236899	236966	1	-	.	ID=IALI00000048409;Parent=IALM00000022415
contig_000491	AUGUSTUS	intron	237174	237231	1	-	.	ID=IALI00000048410;Parent=IALM00000022415
contig_000491	AUGUSTUS	intron	237416	237460	1	-	.	ID=IALI00000048411;Parent=IALM00000022415
contig_000491	AUGUSTUS	start_codon	237691	237693	.	-	0	ID=IALS00000022368;Parent=IALM00000022415
contig_000491	AUGUSTUS	stop_codon	236635	236637	.	-	0	ID=IALST00000022370;Parent=IALM00000022415
contig_000491	AUGUSTUS	gene	296591	297301	.	-	.	ID=IAL_20031
contig_000491	AUGUSTUS	mRNA	296591	297301	0.42	-	.	ID=IALM00000022416;Parent=IAL_20031;Dbxref=InterPro:IPR018289;desc=MULE transposase domain
contig_000491	AUGUSTUS	exon	296591	296776	.	-	.	ID=IALE00000070778;Parent=IALM00000022416
contig_000491	AUGUSTUS	exon	296834	297200	.	-	.	ID=IALE00000070779;Parent=IALM00000022416
contig_000491	AUGUSTUS	exon	297261	297301	.	-	.	ID=IALE00000070780;Parent=IALM00000022416
contig_000491	AUGUSTUS	CDS	296591	296776	0.95	-	0	ID=IALC00000070778;Parent=IALM00000022416
contig_000491	AUGUSTUS	CDS	296834	297200	0.84	-	1	ID=IALC00000070779;Parent=IALM00000022416
contig_000491	AUGUSTUS	CDS	297261	297301	0.54	-	0	ID=IALC00000070780;Parent=IALM00000022416
contig_000491	AUGUSTUS	intron	296777	296833	0.97	-	.	ID=IALI00000048412;Parent=IALM00000022416
contig_000491	AUGUSTUS	intron	297201	297260	0.99	-	.	ID=IALI00000048413;Parent=IALM00000022416
contig_000491	AUGUSTUS	start_codon	297299	297301	.	-	0	ID=IALS00000022369;Parent=IALM00000022416
contig_000491	AUGUSTUS	stop_codon	296591	296593	.	-	0	ID=IALST00000022371;Parent=IALM00000022416
contig_000491	AUGUSTUS	gene	298707	299301	.	-	.	ID=IAL_20032
contig_000491	AUGUSTUS	mRNA	298707	299301	0.86	-	.	ID=IALM00000022417;Parent=IAL_20032
contig_000491	AUGUSTUS	exon	298707	299093	.	-	.	ID=IALE00000070781;Parent=IALM00000022417
contig_000491	AUGUSTUS	exon	299167	299301	.	-	.	ID=IALE00000070782;Parent=IALM00000022417
contig_000491	AUGUSTUS	CDS	298707	299093	1	-	0	ID=IALC00000070781;Parent=IALM00000022417
contig_000491	AUGUSTUS	CDS	299167	299301	0.86	-	0	ID=IALC00000070782;Parent=IALM00000022417
contig_000491	AUGUSTUS	intron	299094	299166	1	-	.	ID=IALI00000048414;Parent=IALM00000022417
contig_000491	AUGUSTUS	start_codon	299299	299301	.	-	0	ID=IALS00000022370;Parent=IALM00000022417
contig_000491	AUGUSTUS	stop_codon	298707	298709	.	-	0	ID=IALST00000022372;Parent=IALM00000022417
contig_000491	AUGUSTUS	gene	343721	344416	.	-	.	ID=IAL_20033
contig_000491	AUGUSTUS	mRNA	343721	344416	1	-	.	ID=IALM00000022418;Parent=IAL_20033;desc=Pao retrotransposon peptidase
contig_000491	AUGUSTUS	exon	343721	344416	.	-	.	ID=IALE00000070783;Parent=IALM00000022418
contig_000491	AUGUSTUS	CDS	343721	344416	1	-	0	ID=IALC00000070783;Parent=IALM00000022418
contig_000491	AUGUSTUS	start_codon	344414	344416	.	-	0	ID=IALS00000022371;Parent=IALM00000022418
contig_000491	AUGUSTUS	stop_codon	343721	343723	.	-	0	ID=IALST00000022373;Parent=IALM00000022418
contig_000491	AUGUSTUS	gene	344485	349335	.	-	.	ID=IAL_20034
contig_000491	AUGUSTUS	mRNA	344485	344787	0.66	-	.	ID=IALM00000022419;Parent=IAL_20034;Dbxref=InterPro:IPR040676;desc=transposition, RNA-mediated
contig_000491	AUGUSTUS	exon	344485	344787	.	-	.	ID=IALE00000070784;Parent=IALM00000022419
contig_000491	AUGUSTUS	CDS	344485	344787	0.66	-	0	ID=IALC00000070784;Parent=IALM00000022419
contig_000491	AUGUSTUS	start_codon	344785	344787	.	-	0	ID=IALS00000022372;Parent=IALM00000022419
contig_000491	AUGUSTUS	stop_codon	344485	344487	.	-	0	ID=IALST00000022374;Parent=IALM00000022419
contig_000491	AUGUSTUS	mRNA	344485	345444	1	-	.	ID=IALM00000022420;Parent=IAL_20034;Dbxref=InterPro:IPR012337,InterPro:IPR036397,InterPro:IPR040676;gO_terms=GO:0003676;desc=transposition, RNA-mediated
contig_000491	AUGUSTUS	exon	344485	345444	.	-	.	ID=IALE00000070785;Parent=IALM00000022420
contig_000491	AUGUSTUS	CDS	344485	345444	1	-	0	ID=IALC00000070785;Parent=IALM00000022420
contig_000491	AUGUSTUS	start_codon	345442	345444	.	-	0	ID=IALS00000022373;Parent=IALM00000022420
contig_000491	AUGUSTUS	stop_codon	344485	344487	.	-	0	ID=IALST00000022375;Parent=IALM00000022420
contig_000491	AUGUSTUS	mRNA	344485	349335	0.35	-	.	ID=IALM00000022421;Parent=IAL_20034;Dbxref=InterPro:IPR040676;desc=transposition, RNA-mediated
contig_000491	AUGUSTUS	exon	344485	344679	.	-	.	ID=IALE00000070786;Parent=IALM00000022421
contig_000491	AUGUSTUS	exon	349045	349335	.	-	.	ID=IALE00000070787;Parent=IALM00000022421
contig_000491	AUGUSTUS	CDS	344485	344679	0.67	-	0	ID=IALC00000070786;Parent=IALM00000022421
contig_000491	AUGUSTUS	CDS	349045	349335	0.47	-	0	ID=IALC00000070787;Parent=IALM00000022421
contig_000491	AUGUSTUS	intron	344680	349044	0.35	-	.	ID=IALI00000048415;Parent=IALM00000022421
contig_000491	AUGUSTUS	start_codon	349333	349335	.	-	0	ID=IALS00000022374;Parent=IALM00000022421
contig_000491	AUGUSTUS	stop_codon	344485	344487	.	-	0	ID=IALST00000022376;Parent=IALM00000022421
contig_000491	AUGUSTUS	gene	556653	557069	.	-	.	ID=IAL_20035
contig_000491	AUGUSTUS	mRNA	556653	557069	0.42	-	.	ID=IALM00000022422;Parent=IAL_20035;gO_terms=GO:0000122,GO:0000123,GO:0000981,GO:0001205,GO:0001228,GO:0002119,GO:0002164,GO:0003674,GO:0003682,GO:0003700,GO:0003705,GO:0003712,GO:0003713,GO:0005488,GO:0005515,GO:0005575,GO:0005622,GO:0005623,GO:0005634,GO:0005654,GO:0005671,GO:0005737,GO:0005829,GO:0005886,GO:0006139,GO:0006325,GO:0006338,GO:0006351,GO:0006355,GO:0006357,GO:0006366,GO:0006464,GO:0006473,GO:0006475,GO:0006479,GO:0006508,GO:0006725,GO:0006807,GO:0006950,GO:0006979,GO:0006996,GO:0007005,GO:0007275,GO:0007346,GO:0007568,GO:0008104,GO:0008134,GO:0008150,GO:0008152,GO:0008213,GO:0008340,GO:0009058,GO:0009059,GO:0009791,GO:0009889,GO:0009890,GO:0009891,GO:0009892,GO:0009893,GO:0009987,GO:0010035,GO:0010038,GO:0010259,GO:0010467,GO:0010468,GO:0010556,GO:0010557,GO:0010558,GO:0010604,GO:0010605,GO:0010621,GO:0010628,GO:0010629,GO:0016020,GO:0016032,GO:0016043,GO:0016070,GO:0016569,GO:0016570,GO:0016571,GO:0016573,GO:0016579,GO:0018022,GO:0018130,GO:0018193,GO:0018205,GO:0018393,GO:0018394,GO:0019042,GO:0019045,GO:0019046,GO:0019219,GO:0019222,GO:0019438,GO:0019538,GO:0022611,GO:0030424,GO:0030425,GO:0030674,GO:0031248,GO:0031323,GO:0031324,GO:0031325,GO:0031326,GO:0031327,GO:0031328,GO:0031647,GO:0031974,GO:0031981,GO:0032259,GO:0032501,GO:0032502,GO:0032774,GO:0032991,GO:0033036,GO:0033613,GO:0034613,GO:0034641,GO:0034645,GO:0034654,GO:0034708,GO:0034968,GO:0035097,GO:0036211,GO:0036477,GO:0040008,GO:0040024,GO:0042221,GO:0042802,GO:0042995,GO:0043005,GO:0043025,GO:0043054,GO:0043170,GO:0043226,GO:0043227,GO:0043229,GO:0043231,GO:0043233,GO:0043254,GO:0043412,GO:0043414,GO:0043543,GO:0043966,GO:0043967,GO:0043981,GO:0043982,GO:0043984,GO:0044087,GO:0044237,GO:0044238,GO:0044249,GO:0044260,GO:0044267,GO:0044271,GO:0044297,GO:0044403,GO:0044419,GO:0044422,GO:0044424,GO:0044428,GO:0044444,GO:0044446,GO:0044451,GO:0044463,GO:0044464,GO:0044665,GO:0044666,GO:0045787,GO:0045892,GO:0045893,GO:0045927,GO:0045931,GO:0045934,GO:0045935,GO:0045944,GO:0046483,GO:0046686,GO:0048188,GO:0048518,GO:0048519,GO:0048522,GO:0048523,GO:0048856,GO:0050789,GO:0050794,GO:0050821,GO:0050896,GO:0051128,GO:0051171,GO:0051172,GO:0051173,GO:0051179,GO:0051252,GO:0051253,GO:0051254,GO:0051276,GO:0051568,GO:0051641,GO:0051704,GO:0051726,GO:0060090,GO:0060255,GO:0065007,GO:0065008,GO:0070013,GO:0070646,GO:0070647,GO:0070727,GO:0071339,GO:0071704,GO:0071840,GO:0071944,GO:0071981,GO:0080090,GO:0090304,GO:0097447,GO:0097458,GO:0097659,GO:0120025,GO:0120038,GO:0140110,GO:1901360,GO:1901362,GO:1901564,GO:1901576,GO:1902493,GO:1902494,GO:1902562,GO:1902679,GO:1902680,GO:1903506,GO:1903507,GO:1903508,GO:1990234,GO:2000112,GO:2000113,GO:2001141;desc=Kelch motif
contig_000491	AUGUSTUS	exon	556653	557069	.	-	.	ID=IALE00000070788;Parent=IALM00000022422
contig_000491	AUGUSTUS	CDS	556653	557069	0.42	-	0	ID=IALC00000070788;Parent=IALM00000022422
contig_000491	AUGUSTUS	start_codon	557067	557069	.	-	0	ID=IALS00000022375;Parent=IALM00000022422
contig_000491	AUGUSTUS	stop_codon	556653	556655	.	-	0	ID=IALST00000022377;Parent=IALM00000022422
contig_000491	AUGUSTUS	gene	597239	599687	.	-	.	ID=IAL_20036
contig_000491	AUGUSTUS	mRNA	597239	599687	0.67	-	.	ID=IALM00000022423;Parent=IAL_20036;gO_terms=GO:0000139,GO:0000323,GO:0001101,GO:0001775,GO:0001889,GO:0001965,GO:0001972,GO:0002252,GO:0002263,GO:0002274,GO:0002275,GO:0002283,GO:0002366,GO:0002376,GO:0002443,GO:0002444,GO:0002446,GO:0003674,GO:0003824,GO:0004672,GO:0004713,GO:0004714,GO:0004888,GO:0004930,GO:0005010,GO:0005488,GO:0005501,GO:0005515,GO:0005520,GO:0005537,GO:0005575,GO:0005576,GO:0005615,GO:0005622,GO:0005623,GO:0005634,GO:0005635,GO:0005641,GO:0005737,GO:0005764,GO:0005765,GO:0005768,GO:0005769,GO:0005770,GO:0005773,GO:0005774,GO:0005794,GO:0005798,GO:0005802,GO:0005886,GO:0005887,GO:0006464,GO:0006468,GO:0006793,GO:0006796,GO:0006807,GO:0006810,GO:0006887,GO:0006892,GO:0006897,GO:0006898,GO:0006955,GO:0007034,GO:0007041,GO:0007154,GO:0007165,GO:0007166,GO:0007167,GO:0007169,GO:0007186,GO:0007275,GO:0008150,GO:0008152,GO:0008289,GO:0009893,GO:0009894,GO:0009896,GO:0009986,GO:0009987,GO:0010033,GO:0010506,GO:0010508,GO:0010941,GO:0010942,GO:0012505,GO:0012506,GO:0016020,GO:0016021,GO:0016043,GO:0016192,GO:0016301,GO:0016310,GO:0016740,GO:0016772,GO:0016773,GO:0018108,GO:0018193,GO:0018212,GO:0019199,GO:0019222,GO:0019538,GO:0019838,GO:0019840,GO:0019899,GO:0019904,GO:0023052,GO:0030117,GO:0030118,GO:0030133,GO:0030135,GO:0030136,GO:0030139,GO:0030140,GO:0030141,GO:0030246,GO:0030659,GO:0030662,GO:0030665,GO:0030667,GO:0031090,GO:0031224,GO:0031226,GO:0031323,GO:0031325,GO:0031329,GO:0031331,GO:0031406,GO:0031410,GO:0031967,GO:0031970,GO:0031974,GO:0031975,GO:0031982,GO:0031984,GO:0031995,GO:0032501,GO:0032502,GO:0032526,GO:0032588,GO:0032940,GO:0032991,GO:0033293,GO:0033993,GO:0036094,GO:0036143,GO:0036211,GO:0036230,GO:0038023,GO:0042119,GO:0042221,GO:0042802,GO:0042981,GO:0043065,GO:0043067,GO:0043068,GO:0043167,GO:0043168,GO:0043170,GO:0043177,GO:0043226,GO:0043227,GO:0043229,GO:0043231,GO:0043233,GO:0043299,GO:0043312,GO:0043412,GO:0044237,GO:0044238,GO:0044260,GO:0044267,GO:0044421,GO:0044422,GO:0044424,GO:0044425,GO:0044428,GO:0044431,GO:0044433,GO:0044437,GO:0044444,GO:0044446,GO:0044459,GO:0044464,GO:0045055,GO:0045321,GO:0046903,GO:0048009,GO:0048029,GO:0048193,GO:0048471,GO:0048475,GO:0048513,GO:0048518,GO:0048522,GO:0048731,GO:0048732,GO:0048856,GO:0050789,GO:0050794,GO:0050896,GO:0051179,GO:0051219,GO:0051234,GO:0051716,GO:0060089,GO:0061008,GO:0061024,GO:0065007,GO:0070013,GO:0071704,GO:0071840,GO:0071944,GO:0097708,GO:0098588,GO:0098657,GO:0098791,GO:0098796,GO:0098805,GO:0098852,GO:0099503,GO:0140096,GO:1901564,GO:1901700;desc=transporter activity.
contig_000491	AUGUSTUS	exon	597239	597322	.	-	.	ID=IALE00000070789;Parent=IALM00000022423
contig_000491	AUGUSTUS	exon	598921	599051	.	-	.	ID=IALE00000070790;Parent=IALM00000022423
contig_000491	AUGUSTUS	exon	599155	599359	.	-	.	ID=IALE00000070791;Parent=IALM00000022423
contig_000491	AUGUSTUS	exon	599685	599687	.	-	.	ID=IALE00000070792;Parent=IALM00000022423
contig_000491	AUGUSTUS	CDS	597239	597322	1	-	0	ID=IALC00000070789;Parent=IALM00000022423
contig_000491	AUGUSTUS	CDS	598921	599051	1	-	2	ID=IALC00000070790;Parent=IALM00000022423
contig_000491	AUGUSTUS	CDS	599155	599359	1	-	0	ID=IALC00000070791;Parent=IALM00000022423
contig_000491	AUGUSTUS	CDS	599685	599687	0.67	-	0	ID=IALC00000070792;Parent=IALM00000022423
contig_000491	AUGUSTUS	intron	597323	598920	1	-	.	ID=IALI00000048416;Parent=IALM00000022423
contig_000491	AUGUSTUS	intron	599052	599154	1	-	.	ID=IALI00000048417;Parent=IALM00000022423
contig_000491	AUGUSTUS	intron	599360	599684	0.67	-	.	ID=IALI00000048418;Parent=IALM00000022423
contig_000491	AUGUSTUS	start_codon	599685	599687	.	-	0	ID=IALS00000022376;Parent=IALM00000022423
contig_000491	AUGUSTUS	stop_codon	597239	597241	.	-	0	ID=IALST00000022378;Parent=IALM00000022423
contig_000491	AUGUSTUS	gene	632942	639183	.	+	.	ID=IAL_20037
contig_000491	AUGUSTUS	mRNA	632942	639183	1	+	.	ID=IALM00000022424;Parent=IAL_20037;Dbxref=InterPro:IPR001611,InterPro:IPR000483,InterPro:IPR026906,InterPro:IPR032675,InterPro:IPR000157,InterPro:IPR003591,InterPro:IPR000372,InterPro:IPR035897;gO_terms=GO:0000578,GO:0002164,GO:0002225,GO:0002229,GO:0002239,GO:0002376,GO:0002520,GO:0002682,GO:0002684,GO:0002697,GO:0002699,GO:0002700,GO:0002702,GO:0002759,GO:0002760,GO:0002784,GO:0002786,GO:0002788,GO:0002803,GO:0002804,GO:0002805,GO:0002807,GO:0002808,GO:0002810,GO:0002831,GO:0002833,GO:0002920,GO:0002922,GO:0003002,GO:0003674,GO:0004888,GO:0005488,GO:0005515,GO:0005575,GO:0005622,GO:0005623,GO:0005737,GO:0005768,GO:0005769,GO:0005886,GO:0006355,GO:0006357,GO:0006935,GO:0006950,GO:0006952,GO:0006955,GO:0006959,GO:0006963,GO:0006967,GO:0007154,GO:0007165,GO:0007166,GO:0007275,GO:0007352,GO:0007389,GO:0007399,GO:0007416,GO:0007507,GO:0007525,GO:0007526,GO:0008037,GO:0008038,GO:0008039,GO:0008063,GO:0008150,GO:0008283,GO:0009605,GO:0009607,GO:0009617,GO:0009620,GO:0009790,GO:0009791,GO:0009798,GO:0009880,GO:0009889,GO:0009891,GO:0009893,GO:0009897,GO:0009950,GO:0009953,GO:0009986,GO:0009987,GO:0010468,GO:0010556,GO:0010557,GO:0010604,GO:0010628,GO:0012505,GO:0016020,GO:0016043,GO:0016201,GO:0019219,GO:0019222,GO:0019730,GO:0019732,GO:0019904,GO:0019955,GO:0022008,GO:0022607,GO:0023052,GO:0030097,GO:0030154,GO:0030182,GO:0031323,GO:0031325,GO:0031326,GO:0031328,GO:0031347,GO:0031349,GO:0031410,GO:0031982,GO:0032101,GO:0032103,GO:0032153,GO:0032154,GO:0032155,GO:0032501,GO:0032502,GO:0032991,GO:0034248,GO:0034250,GO:0035007,GO:0035172,GO:0038023,GO:0040011,GO:0042221,GO:0042330,GO:0042742,GO:0043207,GO:0043226,GO:0043227,GO:0043229,GO:0043455,GO:0043900,GO:0043902,GO:0044085,GO:0044424,GO:0044425,GO:0044444,GO:0044459,GO:0044464,GO:0045087,GO:0045088,GO:0045595,GO:0045610,GO:0045893,GO:0045935,GO:0045944,GO:0045995,GO:0048468,GO:0048513,GO:0048518,GO:0048522,GO:0048534,GO:0048569,GO:0048583,GO:0048584,GO:0048666,GO:0048699,GO:0048731,GO:0048856,GO:0048869,GO:0050776,GO:0050778,GO:0050789,GO:0050793,GO:0050794,GO:0050808,GO:0050830,GO:0050832,GO:0050896,GO:0050919,GO:0051171,GO:0051173,GO:0051239,GO:0051252,GO:0051254,GO:0051704,GO:0051707,GO:0051716,GO:0060089,GO:0060255,GO:0061061,GO:0065007,GO:0070976,GO:0071840,GO:0071944,GO:0072359,GO:0080090,GO:0080134,GO:0097708,GO:0098542,GO:0098552,GO:0098590,GO:1900150,GO:1900424,GO:1900426,GO:1902680,GO:1902875,GO:1903506,GO:1903508,GO:2000026,GO:2000112,GO:2001141-GO:0005515;desc=It is involved in the biological process described with signal transduction
contig_000491	AUGUSTUS	exon	632942	634218	.	+	.	ID=IALE00000070793;Parent=IALM00000022424
contig_000491	AUGUSTUS	exon	637128	639183	.	+	.	ID=IALE00000070794;Parent=IALM00000022424
contig_000491	AUGUSTUS	CDS	632942	634218	1	+	0	ID=IALC00000070793;Parent=IALM00000022424
contig_000491	AUGUSTUS	CDS	637128	639183	1	+	1	ID=IALC00000070794;Parent=IALM00000022424
contig_000491	AUGUSTUS	intron	634219	637127	1	+	.	ID=IALI00000048419;Parent=IALM00000022424
contig_000491	AUGUSTUS	start_codon	632942	632944	.	+	0	ID=IALS00000022377;Parent=IALM00000022424
contig_000491	AUGUSTUS	stop_codon	639181	639183	.	+	0	ID=IALST00000022379;Parent=IALM00000022424
contig_000491	AUGUSTUS	gene	717237	752200	.	-	.	ID=IAL_20038
contig_000491	AUGUSTUS	mRNA	717237	752200	0.27	-	.	ID=IALM00000022425;Parent=IAL_20038;Dbxref=InterPro:IPR009011,InterPro:IPR000479,InterPro:IPR044865;gO_terms=GO:0000139,GO:0000323,GO:0001101,GO:0001775,GO:0001889,GO:0001965,GO:0001972,GO:0002252,GO:0002263,GO:0002274,GO:0002275,GO:0002283,GO:0002366,GO:0002376,GO:0002443,GO:0002444,GO:0002446,GO:0003674,GO:0003824,GO:0004672,GO:0004713,GO:0004714,GO:0004888,GO:0004930,GO:0005010,GO:0005488,GO:0005501,GO:0005515,GO:0005520,GO:0005537,GO:0005575,GO:0005576,GO:0005615,GO:0005622,GO:0005623,GO:0005634,GO:0005635,GO:0005641,GO:0005737,GO:0005764,GO:0005765,GO:0005768,GO:0005769,GO:0005770,GO:0005773,GO:0005774,GO:0005794,GO:0005798,GO:0005802,GO:0005886,GO:0005887,GO:0006464,GO:0006468,GO:0006793,GO:0006796,GO:0006807,GO:0006810,GO:0006887,GO:0006892,GO:0006897,GO:0006898,GO:0006955,GO:0007034,GO:0007041,GO:0007154,GO:0007165,GO:0007166,GO:0007167,GO:0007169,GO:0007186,GO:0007275,GO:0008150,GO:0008152,GO:0008289,GO:0009893,GO:0009894,GO:0009896,GO:0009986,GO:0009987,GO:0010033,GO:0010506,GO:0010508,GO:0010941,GO:0010942,GO:0012505,GO:0012506,GO:0016020,GO:0016021,GO:0016043,GO:0016192,GO:0016301,GO:0016310,GO:0016740,GO:0016772,GO:0016773,GO:0018108,GO:0018193,GO:0018212,GO:0019199,GO:0019222,GO:0019538,GO:0019838,GO:0019840,GO:0019899,GO:0019904,GO:0023052,GO:0030117,GO:0030118,GO:0030133,GO:0030135,GO:0030136,GO:0030139,GO:0030140,GO:0030141,GO:0030246,GO:0030659,GO:0030662,GO:0030665,GO:0030667,GO:0031090,GO:0031224,GO:0031226,GO:0031323,GO:0031325,GO:0031329,GO:0031331,GO:0031406,GO:0031410,GO:0031967,GO:0031970,GO:0031974,GO:0031975,GO:0031982,GO:0031984,GO:0031995,GO:0032501,GO:0032502,GO:0032526,GO:0032588,GO:0032940,GO:0032991,GO:0033293,GO:0033993,GO:0036094,GO:0036143,GO:0036211,GO:0036230,GO:0038023,GO:0042119,GO:0042221,GO:0042802,GO:0042981,GO:0043065,GO:0043067,GO:0043068,GO:0043167,GO:0043168,GO:0043170,GO:0043177,GO:0043226,GO:0043227,GO:0043229,GO:0043231,GO:0043233,GO:0043299,GO:0043312,GO:0043412,GO:0044237,GO:0044238,GO:0044260,GO:0044267,GO:0044421,GO:0044422,GO:0044424,GO:0044425,GO:0044428,GO:0044431,GO:0044433,GO:0044437,GO:0044444,GO:0044446,GO:0044459,GO:0044464,GO:0045055,GO:0045321,GO:0046903,GO:0048009,GO:0048029,GO:0048193,GO:0048471,GO:0048475,GO:0048513,GO:0048518,GO:0048522,GO:0048731,GO:0048732,GO:0048856,GO:0050789,GO:0050794,GO:0050896,GO:0051179,GO:0051219,GO:0051234,GO:0051716,GO:0060089,GO:0061008,GO:0061024,GO:0065007,GO:0070013,GO:0071704,GO:0071840,GO:0071944,GO:0097708,GO:0098588,GO:0098657,GO:0098791,GO:0098796,GO:0098805,GO:0098852,GO:0099503,GO:0140096,GO:1901564,GO:1901700-GO:0005537;desc=transporter activity.
contig_000491	AUGUSTUS	exon	717237	717491	.	-	.	ID=IALE00000070795;Parent=IALM00000022425
contig_000491	AUGUSTUS	exon	717558	717652	.	-	.	ID=IALE00000070796;Parent=IALM00000022425
contig_000491	AUGUSTUS	exon	730804	730933	.	-	.	ID=IALE00000070797;Parent=IALM00000022425
contig_000491	AUGUSTUS	exon	735392	735571	.	-	.	ID=IALE00000070798;Parent=IALM00000022425
contig_000491	AUGUSTUS	exon	750397	750543	.	-	.	ID=IALE00000070799;Parent=IALM00000022425
contig_000491	AUGUSTUS	exon	752198	752200	.	-	.	ID=IALE00000070800;Parent=IALM00000022425
contig_000491	AUGUSTUS	CDS	717237	717491	0.99	-	0	ID=IALC00000070795;Parent=IALM00000022425
contig_000491	AUGUSTUS	CDS	717558	717652	0.65	-	2	ID=IALC00000070796;Parent=IALM00000022425
contig_000491	AUGUSTUS	CDS	730804	730933	0.98	-	0	ID=IALC00000070797;Parent=IALM00000022425
contig_000491	AUGUSTUS	CDS	735392	735571	1	-	0	ID=IALC00000070798;Parent=IALM00000022425
contig_000491	AUGUSTUS	CDS	750397	750543	1	-	0	ID=IALC00000070799;Parent=IALM00000022425
contig_000491	AUGUSTUS	CDS	752198	752200	0.37	-	0	ID=IALC00000070800;Parent=IALM00000022425
contig_000491	AUGUSTUS	intron	717492	717557	0.99	-	.	ID=IALI00000048420;Parent=IALM00000022425
contig_000491	AUGUSTUS	intron	717653	730803	0.63	-	.	ID=IALI00000048421;Parent=IALM00000022425
contig_000491	AUGUSTUS	intron	730934	735391	1	-	.	ID=IALI00000048422;Parent=IALM00000022425
contig_000491	AUGUSTUS	intron	735572	750396	1	-	.	ID=IALI00000048423;Parent=IALM00000022425
contig_000491	AUGUSTUS	intron	750544	752197	0.37	-	.	ID=IALI00000048424;Parent=IALM00000022425
contig_000491	AUGUSTUS	start_codon	752198	752200	.	-	0	ID=IALS00000022378;Parent=IALM00000022425
contig_000491	AUGUSTUS	stop_codon	717237	717239	.	-	0	ID=IALST00000022380;Parent=IALM00000022425
contig_000491	AUGUSTUS	gene	782616	783617	.	-	.	ID=IAL_20039
contig_000491	AUGUSTUS	mRNA	782616	783617	0.55	-	.	ID=IALM00000022426;Parent=IAL_20039
contig_000491	AUGUSTUS	exon	782616	783617	.	-	.	ID=IALE00000070801;Parent=IALM00000022426
contig_000491	AUGUSTUS	CDS	782616	783617	0.55	-	0	ID=IALC00000070801;Parent=IALM00000022426
contig_000491	AUGUSTUS	start_codon	783615	783617	.	-	0	ID=IALS00000022379;Parent=IALM00000022426
contig_000491	AUGUSTUS	stop_codon	782616	782618	.	-	0	ID=IALST00000022381;Parent=IALM00000022426
contig_000491	AUGUSTUS	gene	792419	853499	.	-	.	ID=IAL_20040
contig_000491	AUGUSTUS	mRNA	792419	853499	0.42	-	.	ID=IALM00000022427;Parent=IAL_20040;Dbxref=InterPro:IPR044865,InterPro:IPR009011,InterPro:IPR000479;gO_terms=GO:0000139,GO:0000323,GO:0001101,GO:0001775,GO:0001889,GO:0001965,GO:0001972,GO:0002252,GO:0002263,GO:0002274,GO:0002275,GO:0002283,GO:0002366,GO:0002376,GO:0002443,GO:0002444,GO:0002446,GO:0003674,GO:0003824,GO:0004672,GO:0004713,GO:0004714,GO:0004888,GO:0004930,GO:0005010,GO:0005488,GO:0005501,GO:0005515,GO:0005520,GO:0005537,GO:0005575,GO:0005576,GO:0005615,GO:0005622,GO:0005623,GO:0005634,GO:0005635,GO:0005641,GO:0005737,GO:0005764,GO:0005765,GO:0005768,GO:0005769,GO:0005770,GO:0005773,GO:0005774,GO:0005794,GO:0005798,GO:0005802,GO:0005886,GO:0005887,GO:0006464,GO:0006468,GO:0006793,GO:0006796,GO:0006807,GO:0006810,GO:0006887,GO:0006897,GO:0006898,GO:0006955,GO:0007154,GO:0007165,GO:0007166,GO:0007167,GO:0007169,GO:0007186,GO:0007275,GO:0008150,GO:0008152,GO:0008289,GO:0009986,GO:0009987,GO:0010033,GO:0010941,GO:0010942,GO:0012505,GO:0012506,GO:0016020,GO:0016021,GO:0016043,GO:0016192,GO:0016301,GO:0016310,GO:0016740,GO:0016772,GO:0016773,GO:0018108,GO:0018193,GO:0018212,GO:0019199,GO:0019538,GO:0019838,GO:0019840,GO:0019899,GO:0019904,GO:0023052,GO:0030117,GO:0030118,GO:0030133,GO:0030135,GO:0030136,GO:0030139,GO:0030140,GO:0030141,GO:0030246,GO:0030659,GO:0030662,GO:0030665,GO:0030667,GO:0031090,GO:0031224,GO:0031226,GO:0031406,GO:0031410,GO:0031967,GO:0031970,GO:0031974,GO:0031975,GO:0031982,GO:0031984,GO:0031995,GO:0032501,GO:0032502,GO:0032526,GO:0032588,GO:0032940,GO:0032991,GO:0033293,GO:0033993,GO:0036094,GO:0036143,GO:0036211,GO:0036230,GO:0038023,GO:0042119,GO:0042221,GO:0042802,GO:0042981,GO:0043065,GO:0043067,GO:0043068,GO:0043167,GO:0043168,GO:0043170,GO:0043177,GO:0043226,GO:0043227,GO:0043229,GO:0043231,GO:0043233,GO:0043299,GO:0043312,GO:0043412,GO:0044237,GO:0044238,GO:0044260,GO:0044267,GO:0044421,GO:0044422,GO:0044424,GO:0044425,GO:0044428,GO:0044431,GO:0044433,GO:0044437,GO:0044444,GO:0044446,GO:0044459,GO:0044464,GO:0045055,GO:0045321,GO:0046903,GO:0048009,GO:0048029,GO:0048471,GO:0048475,GO:0048513,GO:0048518,GO:0048522,GO:0048731,GO:0048732,GO:0048856,GO:0050789,GO:0050794,GO:0050896,GO:0051179,GO:0051219,GO:0051234,GO:0051716,GO:0060089,GO:0061008,GO:0061024,GO:0065007,GO:0070013,GO:0071704,GO:0071840,GO:0071944,GO:0097708,GO:0098588,GO:0098657,GO:0098791,GO:0098796,GO:0098805,GO:0098852,GO:0099503,GO:0140096,GO:1901564,GO:1901700-GO:0005537,GO:0007041;desc=transporter activity.
contig_000491	AUGUSTUS	exon	792419	792553	.	-	.	ID=IALE00000070802;Parent=IALM00000022427
contig_000491	AUGUSTUS	exon	794168	794598	.	-	.	ID=IALE00000070803;Parent=IALM00000022427
contig_000491	AUGUSTUS	exon	808686	808795	.	-	.	ID=IALE00000070804;Parent=IALM00000022427
contig_000491	AUGUSTUS	exon	808928	809043	.	-	.	ID=IALE00000070805;Parent=IALM00000022427
contig_000491	AUGUSTUS	exon	835587	835728	.	-	.	ID=IALE00000070806;Parent=IALM00000022427
contig_000491	AUGUSTUS	exon	835800	835931	.	-	.	ID=IALE00000070807;Parent=IALM00000022427
contig_000491	AUGUSTUS	exon	835996	836147	.	-	.	ID=IALE00000070808;Parent=IALM00000022427
contig_000491	AUGUSTUS	exon	840255	840412	.	-	.	ID=IALE00000070809;Parent=IALM00000022427
contig_000491	AUGUSTUS	exon	840487	840700	.	-	.	ID=IALE00000070810;Parent=IALM00000022427
contig_000491	AUGUSTUS	exon	853464	853499	.	-	.	ID=IALE00000070811;Parent=IALM00000022427
contig_000491	AUGUSTUS	CDS	792419	792553	0.56	-	0	ID=IALC00000070802;Parent=IALM00000022427
contig_000491	AUGUSTUS	CDS	794168	794598	1	-	2	ID=IALC00000070803;Parent=IALM00000022427
contig_000491	AUGUSTUS	CDS	808686	808795	0.97	-	1	ID=IALC00000070804;Parent=IALM00000022427
contig_000491	AUGUSTUS	CDS	808928	809043	0.99	-	0	ID=IALC00000070805;Parent=IALM00000022427
contig_000491	AUGUSTUS	CDS	835587	835728	0.99	-	1	ID=IALC00000070806;Parent=IALM00000022427
contig_000491	AUGUSTUS	CDS	835800	835931	1	-	1	ID=IALC00000070807;Parent=IALM00000022427
contig_000491	AUGUSTUS	CDS	835996	836147	1	-	0	ID=IALC00000070808;Parent=IALM00000022427
contig_000491	AUGUSTUS	CDS	840255	840412	1	-	2	ID=IALC00000070809;Parent=IALM00000022427
contig_000491	AUGUSTUS	CDS	840487	840700	1	-	0	ID=IALC00000070810;Parent=IALM00000022427
contig_000491	AUGUSTUS	CDS	853464	853499	0.79	-	0	ID=IALC00000070811;Parent=IALM00000022427
contig_000491	AUGUSTUS	intron	792554	794167	1	-	.	ID=IALI00000048425;Parent=IALM00000022427
contig_000491	AUGUSTUS	intron	794599	808685	0.93	-	.	ID=IALI00000048426;Parent=IALM00000022427
contig_000491	AUGUSTUS	intron	808796	808927	1	-	.	ID=IALI00000048427;Parent=IALM00000022427
contig_000491	AUGUSTUS	intron	809044	835586	0.99	-	.	ID=IALI00000048428;Parent=IALM00000022427
contig_000491	AUGUSTUS	intron	835729	835799	1	-	.	ID=IALI00000048429;Parent=IALM00000022427
contig_000491	AUGUSTUS	intron	835932	835995	1	-	.	ID=IALI00000048430;Parent=IALM00000022427
contig_000491	AUGUSTUS	intron	836148	840254	1	-	.	ID=IALI00000048431;Parent=IALM00000022427
contig_000491	AUGUSTUS	intron	840413	840486	1	-	.	ID=IALI00000048432;Parent=IALM00000022427
contig_000491	AUGUSTUS	intron	840701	853463	0.99	-	.	ID=IALI00000048433;Parent=IALM00000022427
contig_000491	AUGUSTUS	start_codon	853497	853499	.	-	0	ID=IALS00000022380;Parent=IALM00000022427
contig_000491	AUGUSTUS	stop_codon	792419	792421	.	-	0	ID=IALST00000022382;Parent=IALM00000022427
contig_000491	AUGUSTUS	gene	853908	863195	.	+	.	ID=IAL_20041
contig_000491	AUGUSTUS	mRNA	853908	863195	0.35	+	.	ID=IALM00000022428;Parent=IAL_20041
contig_000491	AUGUSTUS	exon	853908	853925	.	+	.	ID=IALE00000070812;Parent=IALM00000022428
contig_000491	AUGUSTUS	exon	862572	863195	.	+	.	ID=IALE00000070813;Parent=IALM00000022428
contig_000491	AUGUSTUS	CDS	853908	853925	0.35	+	0	ID=IALC00000070812;Parent=IALM00000022428
contig_000491	AUGUSTUS	CDS	862572	863195	1	+	0	ID=IALC00000070813;Parent=IALM00000022428
contig_000491	AUGUSTUS	intron	853926	862571	0.35	+	.	ID=IALI00000048434;Parent=IALM00000022428
contig_000491	AUGUSTUS	start_codon	853908	853910	.	+	0	ID=IALS00000022381;Parent=IALM00000022428
contig_000491	AUGUSTUS	stop_codon	863193	863195	.	+	0	ID=IALST00000022383;Parent=IALM00000022428
contig_000491	AUGUSTUS	gene	865966	866907	.	-	.	ID=IAL_20042
contig_000491	AUGUSTUS	mRNA	865966	866907	1	-	.	ID=IALM00000022429;Parent=IAL_20042;Dbxref=InterPro:IPR001965,InterPro:IPR051776,InterPro:IPR019787,InterPro:IPR039054,InterPro:IPR013083,InterPro:IPR019786,InterPro:IPR011011;gO_terms=GO:0000428,GO:0005575,GO:0005622,GO:0005623,GO:0005634,GO:0005654,GO:0006139,GO:0006351,GO:0006366,GO:0006396,GO:0006725,GO:0006807,GO:0008150,GO:0008152,GO:0009058,GO:0009059,GO:0009301,GO:0009987,GO:0010467,GO:0016070,GO:0016073,GO:0016180,GO:0016591,GO:0018130,GO:0019438,GO:0030880,GO:0031123,GO:0031974,GO:0031981,GO:0032039,GO:0032774,GO:0032991,GO:0034470,GO:0034472,GO:0034641,GO:0034645,GO:0034654,GO:0034660,GO:0042795,GO:0043170,GO:0043226,GO:0043227,GO:0043229,GO:0043231,GO:0043233,GO:0043628,GO:0044237,GO:0044238,GO:0044249,GO:0044260,GO:0044271,GO:0044422,GO:0044424,GO:0044428,GO:0044446,GO:0044451,GO:0044464,GO:0046483,GO:0055029,GO:0061695,GO:0070013,GO:0071704,GO:0090304,GO:0097659,GO:0098781,GO:1901360,GO:1901362,GO:1901576,GO:1902494,GO:1990234;desc=Zinc ion binding
contig_000491	AUGUSTUS	exon	865966	866907	.	-	.	ID=IALE00000070814;Parent=IALM00000022429
contig_000491	AUGUSTUS	CDS	865966	866907	1	-	0	ID=IALC00000070814;Parent=IALM00000022429
contig_000491	AUGUSTUS	start_codon	866905	866907	.	-	0	ID=IALS00000022382;Parent=IALM00000022429
contig_000491	AUGUSTUS	stop_codon	865966	865968	.	-	0	ID=IALST00000022384;Parent=IALM00000022429
contig_000491	AUGUSTUS	gene	876035	877957	.	-	.	ID=IAL_20043
contig_000491	AUGUSTUS	mRNA	876035	877957	1	-	.	ID=IALM00000022430;Parent=IAL_20043;Dbxref=InterPro:IPR000719,InterPro:IPR011009,InterPro:IPR008271,InterPro:IPR050235,InterPro:IPR017441;gO_terms=GO:0000003,GO:0000070,GO:0000226,GO:0000278,GO:0000280,GO:0000785,GO:0000819,GO:0001708,GO:0003006,GO:0003674,GO:0003682,GO:0003824,GO:0004672,GO:0004674,GO:0005488,GO:0005515,GO:0005575,GO:0005622,GO:0005623,GO:0005634,GO:0005635,GO:0005654,GO:0005694,GO:0005730,GO:0005737,GO:0005794,GO:0005795,GO:0005829,GO:0006323,GO:0006325,GO:0006464,GO:0006468,GO:0006793,GO:0006796,GO:0006807,GO:0006996,GO:0006997,GO:0006998,GO:0007010,GO:0007017,GO:0007030,GO:0007049,GO:0007051,GO:0007052,GO:0007059,GO:0007077,GO:0007084,GO:0007127,GO:0007129,GO:0007130,GO:0007143,GO:0007163,GO:0007275,GO:0007276,GO:0007281,GO:0007292,GO:0007548,GO:0008150,GO:0008152,GO:0008360,GO:0008406,GO:0009653,GO:0009966,GO:0009987,GO:0010256,GO:0010646,GO:0010927,GO:0012505,GO:0016043,GO:0016301,GO:0016310,GO:0016569,GO:0016570,GO:0016572,GO:0016740,GO:0016772,GO:0016773,GO:0018105,GO:0018107,GO:0018193,GO:0018209,GO:0018210,GO:0019538,GO:0019827,GO:0019899,GO:0019900,GO:0019901,GO:0019953,GO:0022402,GO:0022411,GO:0022412,GO:0022414,GO:0022603,GO:0022604,GO:0022607,GO:0023051,GO:0030016,GO:0030017,GO:0030018,GO:0030029,GO:0030036,GO:0030154,GO:0030239,GO:0030261,GO:0030397,GO:0030717,GO:0030718,GO:0031032,GO:0031430,GO:0031468,GO:0031491,GO:0031493,GO:0031672,GO:0031674,GO:0031967,GO:0031974,GO:0031975,GO:0031981,GO:0031984,GO:0032501,GO:0032502,GO:0032504,GO:0032989,GO:0035173,GO:0035174,GO:0035175,GO:0035184,GO:0035404,GO:0035405,GO:0036098,GO:0036099,GO:0036211,GO:0040011,GO:0040036,GO:0042393,GO:0042692,GO:0043170,GO:0043226,GO:0043227,GO:0043228,GO:0043229,GO:0043231,GO:0043232,GO:0043233,GO:0043292,GO:0043412,GO:0043987,GO:0044085,GO:0044237,GO:0044238,GO:0044260,GO:0044267,GO:0044422,GO:0044424,GO:0044427,GO:0044428,GO:0044431,GO:0044444,GO:0044446,GO:0044449,GO:0044464,GO:0044703,GO:0044877,GO:0045132,GO:0045137,GO:0045143,GO:0045165,GO:0045214,GO:0046777,GO:0048285,GO:0048308,GO:0048313,GO:0048468,GO:0048477,GO:0048513,GO:0048583,GO:0048608,GO:0048609,GO:0048646,GO:0048731,GO:0048856,GO:0048869,GO:0050789,GO:0050793,GO:0050794,GO:0051081,GO:0051128,GO:0051146,GO:0051276,GO:0051321,GO:0051704,GO:0055001,GO:0055002,GO:0060361,GO:0061024,GO:0061061,GO:0061458,GO:0061982,GO:0061988,GO:0065007,GO:0065008,GO:0070013,GO:0070192,GO:0070193,GO:0070925,GO:0071103,GO:0071704,GO:0071840,GO:0072354,GO:0072355,GO:0090166,GO:0090287,GO:0097150,GO:0097435,GO:0098727,GO:0098791,GO:0098813,GO:0099080,GO:0099081,GO:0099512,GO:0140013,GO:0140014,GO:0140096,GO:1901564,GO:1902850,GO:1903008,GO:1903046,GO:1903047-GO:0004672,GO:0005524;desc=It is involved in the biological process described with protein phosphorylation
contig_000491	AUGUSTUS	exon	876035	877660	.	-	.	ID=IALE00000070815;Parent=IALM00000022430
contig_000491	AUGUSTUS	exon	877712	877957	.	-	.	ID=IALE00000070816;Parent=IALM00000022430
contig_000491	AUGUSTUS	CDS	876035	877660	1	-	0	ID=IALC00000070815;Parent=IALM00000022430
contig_000491	AUGUSTUS	CDS	877712	877957	1	-	0	ID=IALC00000070816;Parent=IALM00000022430
contig_000491	AUGUSTUS	intron	877661	877711	1	-	.	ID=IALI00000048435;Parent=IALM00000022430
contig_000491	AUGUSTUS	start_codon	877955	877957	.	-	0	ID=IALS00000022383;Parent=IALM00000022430
contig_000491	AUGUSTUS	stop_codon	876035	876037	.	-	0	ID=IALST00000022385;Parent=IALM00000022430
contig_000491	AUGUSTUS	gene	881719	885813	.	+	.	ID=IAL_20044
contig_000491	AUGUSTUS	mRNA	881719	885813	0.4	+	.	ID=IALM00000022431;Parent=IAL_20044;Dbxref=InterPro:IPR002119,InterPro:IPR007125,InterPro:IPR032458,InterPro:IPR009072,InterPro:IPR032454;gO_terms=GO:0000228,GO:0000785,GO:0000786,GO:0000790,GO:0000791,GO:0000792,GO:0000976,GO:0000977,GO:0000978,GO:0000979,GO:0000980,GO:0000987,GO:0001012,GO:0001046,GO:0001047,GO:0001067,GO:0001158,GO:0003674,GO:0003676,GO:0003677,GO:0003682,GO:0003690,GO:0005488,GO:0005575,GO:0005622,GO:0005623,GO:0005634,GO:0005694,GO:0005700,GO:0005701,GO:0005719,GO:0005720,GO:0006325,GO:0006342,GO:0006355,GO:0006357,GO:0006996,GO:0008104,GO:0008150,GO:0009719,GO:0009725,GO:0009889,GO:0009890,GO:0009891,GO:0009892,GO:0009893,GO:0009987,GO:0010033,GO:0010243,GO:0010369,GO:0010468,GO:0010556,GO:0010557,GO:0010558,GO:0010604,GO:0010605,GO:0010628,GO:0010629,GO:0014070,GO:0016043,GO:0016458,GO:0019219,GO:0019222,GO:0019827,GO:0030718,GO:0031323,GO:0031324,GO:0031325,GO:0031326,GO:0031327,GO:0031328,GO:0031490,GO:0031491,GO:0031492,GO:0031974,GO:0031981,GO:0032355,GO:0032501,GO:0032502,GO:0032868,GO:0032869,GO:0032870,GO:0032991,GO:0032993,GO:0033036,GO:0033365,GO:0033993,GO:0034502,GO:0034613,GO:0035019,GO:0035326,GO:0035861,GO:0036098,GO:0040029,GO:0042221,GO:0043226,GO:0043227,GO:0043228,GO:0043229,GO:0043231,GO:0043232,GO:0043233,GO:0043434,GO:0043565,GO:0044212,GO:0044422,GO:0044424,GO:0044427,GO:0044428,GO:0044446,GO:0044454,GO:0044464,GO:0044815,GO:0044877,GO:0045814,GO:0045892,GO:0045893,GO:0045934,GO:0045935,GO:0045944,GO:0048518,GO:0048519,GO:0048522,GO:0048523,GO:0050789,GO:0050794,GO:0050896,GO:0051171,GO:0051172,GO:0051173,GO:0051179,GO:0051252,GO:0051253,GO:0051254,GO:0051276,GO:0051641,GO:0051716,GO:0060255,GO:0065007,GO:0070013,GO:0070727,GO:0070887,GO:0071168,GO:0071310,GO:0071375,GO:0071392,GO:0071396,GO:0071407,GO:0071417,GO:0071495,GO:0071840,GO:0080090,GO:0090734,GO:0097159,GO:0098687,GO:0098727,GO:1901363,GO:1901652,GO:1901653,GO:1901698,GO:1901699,GO:1901700,GO:1901701,GO:1902679,GO:1902680,GO:1903506,GO:1903507,GO:1903508,GO:1990837,GO:2000112,GO:2000113,GO:2001141-GO:0000786,GO:0030527,GO:0046982;desc=Belongs to the histone H2A family
contig_000491	AUGUSTUS	exon	881719	881730	.	+	.	ID=IALE00000070817;Parent=IALM00000022431
contig_000491	AUGUSTUS	exon	881792	881869	.	+	.	ID=IALE00000070818;Parent=IALM00000022431
contig_000491	AUGUSTUS	exon	882031	882144	.	+	.	ID=IALE00000070819;Parent=IALM00000022431
contig_000491	AUGUSTUS	exon	885583	885813	.	+	.	ID=IALE00000070820;Parent=IALM00000022431
contig_000491	AUGUSTUS	CDS	881719	881730	0.4	+	0	ID=IALC00000070817;Parent=IALM00000022431
contig_000491	AUGUSTUS	CDS	881792	881869	1	+	0	ID=IALC00000070818;Parent=IALM00000022431
contig_000491	AUGUSTUS	CDS	882031	882144	1	+	0	ID=IALC00000070819;Parent=IALM00000022431
contig_000491	AUGUSTUS	CDS	885583	885813	1	+	0	ID=IALC00000070820;Parent=IALM00000022431
contig_000491	AUGUSTUS	intron	881731	881791	0.4	+	.	ID=IALI00000048436;Parent=IALM00000022431
contig_000491	AUGUSTUS	intron	881870	882030	1	+	.	ID=IALI00000048437;Parent=IALM00000022431
contig_000491	AUGUSTUS	intron	882145	885582	1	+	.	ID=IALI00000048438;Parent=IALM00000022431
contig_000491	AUGUSTUS	start_codon	881719	881721	.	+	0	ID=IALS00000022384;Parent=IALM00000022431
contig_000491	AUGUSTUS	stop_codon	885811	885813	.	+	0	ID=IALST00000022386;Parent=IALM00000022431
contig_000491	AUGUSTUS	gene	895589	899330	.	-	.	ID=IAL_20045
contig_000491	AUGUSTUS	mRNA	895589	899330	1	-	.	ID=IALM00000022432;Parent=IAL_20045;Dbxref=InterPro:IPR037641,InterPro:IPR018247,InterPro:IPR011992,InterPro:IPR019577,InterPro:IPR001999,InterPro:IPR003645;gO_terms=GO:0001101,GO:0001501,GO:0001503,GO:0001655,GO:0001936,GO:0001937,GO:0002009,GO:0002164,GO:0002165,GO:0002168,GO:0002237,GO:0002576,GO:0003674,GO:0005488,GO:0005509,GO:0005518,GO:0005575,GO:0005576,GO:0005604,GO:0005615,GO:0005622,GO:0005623,GO:0005634,GO:0005737,GO:0006810,GO:0006887,GO:0006897,GO:0006898,GO:0006950,GO:0007155,GO:0007275,GO:0007423,GO:0007442,GO:0007443,GO:0007498,GO:0007503,GO:0007504,GO:0007507,GO:0007584,GO:0007610,GO:0007631,GO:0008150,GO:0008285,GO:0009605,GO:0009607,GO:0009611,GO:0009617,GO:0009628,GO:0009629,GO:0009636,GO:0009653,GO:0009719,GO:0009725,GO:0009743,GO:0009790,GO:0009791,GO:0009888,GO:0009986,GO:0009987,GO:0009991,GO:0010033,GO:0010035,GO:0010038,GO:0010243,GO:0010288,GO:0010594,GO:0010595,GO:0010632,GO:0010634,GO:0012505,GO:0012506,GO:0014070,GO:0014074,GO:0016020,GO:0016043,GO:0016192,GO:0016363,GO:0016525,GO:0022603,GO:0022604,GO:0022607,GO:0022610,GO:0030139,GO:0030141,GO:0030198,GO:0030323,GO:0030324,GO:0030334,GO:0030335,GO:0030536,GO:0030537,GO:0030659,GO:0030667,GO:0031012,GO:0031090,GO:0031091,GO:0031092,GO:0031093,GO:0031410,GO:0031667,GO:0031960,GO:0031974,GO:0031981,GO:0031982,GO:0031983,GO:0032496,GO:0032501,GO:0032502,GO:0032879,GO:0032940,GO:0033273,GO:0033591,GO:0033993,GO:0034097,GO:0034284,GO:0034399,GO:0034774,GO:0035239,GO:0035295,GO:0040012,GO:0040017,GO:0042060,GO:0042127,GO:0042221,GO:0042493,GO:0043062,GO:0043167,GO:0043169,GO:0043207,GO:0043226,GO:0043227,GO:0043229,GO:0043231,GO:0043233,GO:0043434,GO:0043473,GO:0043583,GO:0044085,GO:0044421,GO:0044422,GO:0044424,GO:0044428,GO:0044433,GO:0044444,GO:0044446,GO:0044464,GO:0044877,GO:0045055,GO:0045471,GO:0045765,GO:0046677,GO:0046683,GO:0046686,GO:0046872,GO:0046903,GO:0048513,GO:0048518,GO:0048519,GO:0048522,GO:0048523,GO:0048545,GO:0048546,GO:0048565,GO:0048569,GO:0048598,GO:0048619,GO:0048729,GO:0048731,GO:0048839,GO:0048856,GO:0050678,GO:0050680,GO:0050789,GO:0050793,GO:0050794,GO:0050840,GO:0050896,GO:0051093,GO:0051128,GO:0051179,GO:0051234,GO:0051239,GO:0051240,GO:0051241,GO:0051270,GO:0051272,GO:0051384,GO:0051591,GO:0051592,GO:0051704,GO:0051707,GO:0051716,GO:0055123,GO:0060205,GO:0060348,GO:0060429,GO:0060438,GO:0060541,GO:0060562,GO:0060612,GO:0061326,GO:0061327,GO:0061333,GO:0061448,GO:0061525,GO:0062023,GO:0065007,GO:0070013,GO:0070278,GO:0070831,GO:0070848,GO:0070887,GO:0071310,GO:0071363,GO:0071682,GO:0071711,GO:0071840,GO:0072001,GO:0072002,GO:0072359,GO:0097305,GO:0097708,GO:0098588,GO:0098657,GO:0098805,GO:0099503,GO:1901342,GO:1901343,GO:1901652,GO:1901698,GO:1901700,GO:2000026,GO:2000145,GO:2000147,GO:2000181-GO:0005509;desc=Calcium ion binding. It is involved in the biological process described with signal transduction
contig_000491	AUGUSTUS	exon	895589	895648	.	-	.	ID=IALE00000070821;Parent=IALM00000022432
contig_000491	AUGUSTUS	exon	895738	896348	.	-	.	ID=IALE00000070822;Parent=IALM00000022432
contig_000491	AUGUSTUS	exon	899033	899114	.	-	.	ID=IALE00000070823;Parent=IALM00000022432
contig_000491	AUGUSTUS	exon	899178	899330	.	-	.	ID=IALE00000070824;Parent=IALM00000022432
contig_000491	AUGUSTUS	CDS	895589	895648	1	-	0	ID=IALC00000070821;Parent=IALM00000022432
contig_000491	AUGUSTUS	CDS	895738	896348	1	-	2	ID=IALC00000070822;Parent=IALM00000022432
contig_000491	AUGUSTUS	CDS	899033	899114	1	-	0	ID=IALC00000070823;Parent=IALM00000022432
contig_000491	AUGUSTUS	CDS	899178	899330	1	-	0	ID=IALC00000070824;Parent=IALM00000022432
contig_000491	AUGUSTUS	intron	895649	895737	1	-	.	ID=IALI00000048439;Parent=IALM00000022432
contig_000491	AUGUSTUS	intron	896349	899032	1	-	.	ID=IALI00000048440;Parent=IALM00000022432
contig_000491	AUGUSTUS	intron	899115	899177	1	-	.	ID=IALI00000048441;Parent=IALM00000022432
contig_000491	AUGUSTUS	start_codon	899328	899330	.	-	0	ID=IALS00000022385;Parent=IALM00000022432
contig_000491	AUGUSTUS	stop_codon	895589	895591	.	-	0	ID=IALST00000022387;Parent=IALM00000022432
contig_000491	AUGUSTUS	gene	960841	976232	.	-	.	ID=IAL_20046
contig_000491	AUGUSTUS	mRNA	960841	976232	1	-	.	ID=IALM00000022433;Parent=IAL_20046;Dbxref=InterPro:IPR000504,InterPro:IPR035979,InterPro:IPR012677;gO_terms=GO:0000003,GO:0000122,GO:0000375,GO:0000377,GO:0000380,GO:0000381,GO:0000398,GO:0000723,GO:0000733,GO:0000781,GO:0000785,GO:0001067,GO:0001069,GO:0003006,GO:0003674,GO:0003676,GO:0003677,GO:0003697,GO:0003723,GO:0003725,GO:0003727,GO:0003729,GO:0003730,GO:0003824,GO:0005215,GO:0005488,GO:0005515,GO:0005575,GO:0005576,GO:0005615,GO:0005622,GO:0005623,GO:0005634,GO:0005654,GO:0005681,GO:0005694,GO:0005737,GO:0005829,GO:0006139,GO:0006259,GO:0006355,GO:0006357,GO:0006396,GO:0006397,GO:0006403,GO:0006405,GO:0006406,GO:0006611,GO:0006725,GO:0006807,GO:0006810,GO:0006886,GO:0006913,GO:0006950,GO:0006996,GO:0007044,GO:0007154,GO:0007165,GO:0007166,GO:0007167,GO:0007169,GO:0007275,GO:0007399,GO:0007417,GO:0007548,GO:0008104,GO:0008134,GO:0008150,GO:0008152,GO:0008380,GO:0008406,GO:0008543,GO:0008584,GO:0009267,GO:0009605,GO:0009635,GO:0009636,GO:0009719,GO:0009725,GO:0009889,GO:0009890,GO:0009891,GO:0009892,GO:0009893,GO:0009987,GO:0009991,GO:0010001,GO:0010033,GO:0010035,GO:0010038,GO:0010467,GO:0010468,GO:0010556,GO:0010557,GO:0010558,GO:0010604,GO:0010605,GO:0010608,GO:0010628,GO:0010629,GO:0010638,GO:0010639,GO:0014070,GO:0015030,GO:0015031,GO:0015833,GO:0015931,GO:0015932,GO:0016032,GO:0016043,GO:0016070,GO:0016071,GO:0016233,GO:0016363,GO:0016441,GO:0016458,GO:0016462,GO:0016604,GO:0016787,GO:0016817,GO:0016818,GO:0017085,GO:0017111,GO:0019048,GO:0019087,GO:0019219,GO:0019221,GO:0019222,GO:0019899,GO:0019904,GO:0022008,GO:0022414,GO:0022607,GO:0022857,GO:0022884,GO:0023052,GO:0030154,GO:0030323,GO:0030324,GO:0031047,GO:0031050,GO:0031053,GO:0031323,GO:0031324,GO:0031325,GO:0031326,GO:0031327,GO:0031328,GO:0031503,GO:0031581,GO:0031667,GO:0031668,GO:0031669,GO:0031960,GO:0031974,GO:0031981,GO:0031982,GO:0032200,GO:0032204,GO:0032205,GO:0032206,GO:0032210,GO:0032211,GO:0032212,GO:0032392,GO:0032501,GO:0032502,GO:0032838,GO:0032991,GO:0033036,GO:0033043,GO:0033044,GO:0033119,GO:0033554,GO:0033592,GO:0033993,GO:0034097,GO:0034329,GO:0034330,GO:0034399,GO:0034470,GO:0034613,GO:0034641,GO:0034660,GO:0035194,GO:0035195,GO:0035196,GO:0035198,GO:0035295,GO:0035690,GO:0035722,GO:0035770,GO:0035821,GO:0035864,GO:0035865,GO:0036002,GO:0036310,GO:0036464,GO:0036477,GO:0040029,GO:0042063,GO:0042149,GO:0042162,GO:0042221,GO:0042391,GO:0042493,GO:0042592,GO:0042594,GO:0042802,GO:0042886,GO:0042995,GO:0043005,GO:0043025,GO:0043047,GO:0043085,GO:0043170,GO:0043204,GO:0043226,GO:0043227,GO:0043228,GO:0043229,GO:0043230,GO:0043231,GO:0043232,GO:0043233,GO:0043331,GO:0043484,GO:0043565,GO:0044003,GO:0044085,GO:0044093,GO:0044237,GO:0044238,GO:0044260,GO:0044297,GO:0044344,GO:0044403,GO:0044419,GO:0044421,GO:0044422,GO:0044424,GO:0044427,GO:0044428,GO:0044444,GO:0044446,GO:0044451,GO:0044463,GO:0044464,GO:0044806,GO:0045137,GO:0045184,GO:0045760,GO:0045892,GO:0045934,GO:0045935,GO:0046483,GO:0046546,GO:0046661,GO:0046677,GO:0046685,GO:0046907,GO:0048024,GO:0048025,GO:0048513,GO:0048518,GO:0048519,GO:0048522,GO:0048523,GO:0048545,GO:0048608,GO:0048709,GO:0048731,GO:0048856,GO:0048869,GO:0050657,GO:0050658,GO:0050684,GO:0050686,GO:0050789,GO:0050790,GO:0050794,GO:0050896,GO:0051028,GO:0051032,GO:0051033,GO:0051052,GO:0051053,GO:0051054,GO:0051128,GO:0051129,GO:0051130,GO:0051168,GO:0051169,GO:0051170,GO:0051171,GO:0051172,GO:0051173,GO:0051179,GO:0051234,GO:0051236,GO:0051252,GO:0051253,GO:0051276,GO:0051338,GO:0051347,GO:0051385,GO:0051641,GO:0051649,GO:0051701,GO:0051704,GO:0051716,GO:0051817,GO:0051972,GO:0051973,GO:0055085,GO:0060249,GO:0060255,GO:0060541,GO:0061458,GO:0061752,GO:0061980,GO:0065007,GO:0065008,GO:0065009,GO:0070013,GO:0070062,GO:0070182,GO:0070671,GO:0070727,GO:0070848,GO:0070849,GO:0070887,GO:0070918,GO:0071013,GO:0071103,GO:0071166,GO:0071236,GO:0071241,GO:0071243,GO:0071248,GO:0071310,GO:0071345,GO:0071349,GO:0071359,GO:0071363,GO:0071364,GO:0071396,GO:0071407,GO:0071426,GO:0071427,GO:0071495,GO:0071496,GO:0071598,GO:0071702,GO:0071704,GO:0071705,GO:0071774,GO:0071840,GO:0080090,GO:0090304,GO:0097157,GO:0097159,GO:0097237,GO:0097327,GO:0097458,GO:0097617,GO:0098505,GO:0098687,GO:0098847,GO:0098900,GO:0099568,GO:0120025,GO:0120038,GO:0120111,GO:0140097,GO:1901360,GO:1901363,GO:1901698,GO:1901699,GO:1901700,GO:1901701,GO:1902074,GO:1902075,GO:1902494,GO:1902679,GO:1903311,GO:1903312,GO:1903506,GO:1903507,GO:1903561,GO:1903935,GO:1903936,GO:1904356,GO:1904357,GO:1904358,GO:1904576,GO:1904577,GO:1904578,GO:1904579,GO:1905661,GO:1905663,GO:1990124,GO:1990247,GO:1990428,GO:1990715,GO:1990825,GO:1990826,GO:1990904,GO:2000112,GO:2000113,GO:2000278,GO:2000279,GO:2000573,GO:2001141,GO:2001251,GO:2001252-GO:0003723;desc=nucleic acid binding
contig_000491	AUGUSTUS	exon	960841	960992	.	-	.	ID=IALE00000070825;Parent=IALM00000022433
contig_000491	AUGUSTUS	exon	963026	963769	.	-	.	ID=IALE00000070826;Parent=IALM00000022433
contig_000491	AUGUSTUS	exon	975554	975801	.	-	.	ID=IALE00000070827;Parent=IALM00000022433
contig_000491	AUGUSTUS	exon	975861	976090	.	-	.	ID=IALE00000070828;Parent=IALM00000022433
contig_000491	AUGUSTUS	exon	976164	976232	.	-	.	ID=IALE00000070829;Parent=IALM00000022433
contig_000491	AUGUSTUS	CDS	960841	960992	1	-	2	ID=IALC00000070825;Parent=IALM00000022433
contig_000491	AUGUSTUS	CDS	963026	963769	1	-	2	ID=IALC00000070826;Parent=IALM00000022433
contig_000491	AUGUSTUS	CDS	975554	975801	1	-	1	ID=IALC00000070827;Parent=IALM00000022433
contig_000491	AUGUSTUS	CDS	975861	976090	1	-	0	ID=IALC00000070828;Parent=IALM00000022433
contig_000491	AUGUSTUS	CDS	976164	976232	1	-	0	ID=IALC00000070829;Parent=IALM00000022433
contig_000491	AUGUSTUS	intron	960993	963025	1	-	.	ID=IALI00000048442;Parent=IALM00000022433
contig_000491	AUGUSTUS	intron	963770	975553	1	-	.	ID=IALI00000048443;Parent=IALM00000022433
contig_000491	AUGUSTUS	intron	975802	975860	1	-	.	ID=IALI00000048444;Parent=IALM00000022433
contig_000491	AUGUSTUS	intron	976091	976163	1	-	.	ID=IALI00000048445;Parent=IALM00000022433
contig_000491	AUGUSTUS	start_codon	976230	976232	.	-	0	ID=IALS00000022386;Parent=IALM00000022433
contig_000491	AUGUSTUS	stop_codon	960841	960843	.	-	0	ID=IALST00000022388;Parent=IALM00000022433
contig_000491	AUGUSTUS	gene	981225	987293	.	-	.	ID=IAL_20047
contig_000491	AUGUSTUS	mRNA	981225	982349	0.31	-	.	ID=IALM00000022434;Parent=IAL_20047;Dbxref=InterPro:IPR011011
contig_000491	AUGUSTUS	exon	981225	981338	.	-	.	ID=IALE00000070830;Parent=IALM00000022434
contig_000491	AUGUSTUS	exon	981594	982349	.	-	.	ID=IALE00000070831;Parent=IALM00000022434
contig_000491	AUGUSTUS	CDS	981225	981338	0.99	-	0	ID=IALC00000070830;Parent=IALM00000022434
contig_000491	AUGUSTUS	CDS	981594	982349	0.31	-	0	ID=IALC00000070831;Parent=IALM00000022434
contig_000491	AUGUSTUS	intron	981339	981593	0.72	-	.	ID=IALI00000048446;Parent=IALM00000022434
contig_000491	AUGUSTUS	start_codon	982347	982349	.	-	0	ID=IALS00000022387;Parent=IALM00000022434
contig_000491	AUGUSTUS	stop_codon	981225	981227	.	-	0	ID=IALST00000022389;Parent=IALM00000022434
contig_000491	AUGUSTUS	mRNA	981225	987293	0.23	-	.	ID=IALM00000022435;Parent=IAL_20047;Dbxref=InterPro:IPR011011
contig_000491	AUGUSTUS	exon	981225	981338	.	-	.	ID=IALE00000070832;Parent=IALM00000022435
contig_000491	AUGUSTUS	exon	981594	982135	.	-	.	ID=IALE00000070833;Parent=IALM00000022435
contig_000491	AUGUSTUS	exon	986504	987293	.	-	.	ID=IALE00000070834;Parent=IALM00000022435
contig_000491	AUGUSTUS	CDS	981225	981338	0.99	-	0	ID=IALC00000070832;Parent=IALM00000022435
contig_000491	AUGUSTUS	CDS	981594	982135	0.32	-	2	ID=IALC00000070833;Parent=IALM00000022435
contig_000491	AUGUSTUS	CDS	986504	987293	0.5	-	0	ID=IALC00000070834;Parent=IALM00000022435
contig_000491	AUGUSTUS	intron	981339	981593	0.74	-	.	ID=IALI00000048447;Parent=IALM00000022435
contig_000491	AUGUSTUS	intron	982136	986503	0.31	-	.	ID=IALI00000048448;Parent=IALM00000022435
contig_000491	AUGUSTUS	start_codon	987291	987293	.	-	0	ID=IALS00000022388;Parent=IALM00000022435
contig_000491	AUGUSTUS	stop_codon	981225	981227	.	-	0	ID=IALST00000022390;Parent=IALM00000022435
contig_000491	AUGUSTUS	mRNA	986133	987293	0.74	-	.	ID=IALM00000022436;Parent=IAL_20047;Dbxref=InterPro:IPR011011
contig_000491	AUGUSTUS	exon	986133	986282	.	-	.	ID=IALE00000070835;Parent=IALM00000022436
contig_000491	AUGUSTUS	exon	986538	987293	.	-	.	ID=IALE00000070836;Parent=IALM00000022436
contig_000491	AUGUSTUS	CDS	986133	986282	0.95	-	0	ID=IALC00000070835;Parent=IALM00000022436
contig_000491	AUGUSTUS	CDS	986538	987293	0.74	-	0	ID=IALC00000070836;Parent=IALM00000022436
contig_000491	AUGUSTUS	intron	986283	986537	0.75	-	.	ID=IALI00000048449;Parent=IALM00000022436
contig_000491	AUGUSTUS	start_codon	987291	987293	.	-	0	ID=IALS00000022389;Parent=IALM00000022436
contig_000491	AUGUSTUS	stop_codon	986133	986135	.	-	0	ID=IALST00000022391;Parent=IALM00000022436
contig_000491	AUGUSTUS	gene	1006046	1009066	.	-	.	ID=IAL_20048
contig_000491	AUGUSTUS	mRNA	1006046	1009066	0.41	-	.	ID=IALM00000022437;Parent=IAL_20048;Dbxref=InterPro:IPR001356,InterPro:IPR050848,InterPro:IPR000047,InterPro:IPR020479,InterPro:IPR009057,InterPro:IPR017970;gO_terms=GO:0003677,GO:0000981,GO:0006355;desc=Homeodomain
contig_000491	AUGUSTUS	exon	1006046	1006457	.	-	.	ID=IALE00000070837;Parent=IALM00000022437
contig_000491	AUGUSTUS	exon	1008327	1008561	.	-	.	ID=IALE00000070838;Parent=IALM00000022437
contig_000491	AUGUSTUS	exon	1009057	1009066	.	-	.	ID=IALE00000070839;Parent=IALM00000022437
contig_000491	AUGUSTUS	CDS	1006046	1006457	1	-	1	ID=IALC00000070837;Parent=IALM00000022437
contig_000491	AUGUSTUS	CDS	1008327	1008561	1	-	2	ID=IALC00000070838;Parent=IALM00000022437
contig_000491	AUGUSTUS	CDS	1009057	1009066	0.41	-	0	ID=IALC00000070839;Parent=IALM00000022437
contig_000491	AUGUSTUS	intron	1006458	1008326	1	-	.	ID=IALI00000048450;Parent=IALM00000022437
contig_000491	AUGUSTUS	intron	1008562	1009056	0.41	-	.	ID=IALI00000048451;Parent=IALM00000022437
contig_000491	AUGUSTUS	start_codon	1009064	1009066	.	-	0	ID=IALS00000022390;Parent=IALM00000022437
contig_000491	AUGUSTUS	stop_codon	1006046	1006048	.	-	0	ID=IALST00000022392;Parent=IALM00000022437
contig_000491	AUGUSTUS	gene	1013439	1015495	.	+	.	ID=IAL_20049
contig_000491	AUGUSTUS	mRNA	1013439	1015495	1	+	.	ID=IALM00000022438;Parent=IAL_20049;Dbxref=InterPro:IPR019180,InterPro:IPR039251;desc=Oxidoreductase-like protein, N-terminal
contig_000491	AUGUSTUS	exon	1013439	1013540	.	+	.	ID=IALE00000070840;Parent=IALM00000022438
contig_000491	AUGUSTUS	exon	1015253	1015495	.	+	.	ID=IALE00000070841;Parent=IALM00000022438
contig_000491	AUGUSTUS	CDS	1013439	1013540	1	+	0	ID=IALC00000070840;Parent=IALM00000022438
contig_000491	AUGUSTUS	CDS	1015253	1015495	1	+	0	ID=IALC00000070841;Parent=IALM00000022438
contig_000491	AUGUSTUS	intron	1013541	1015252	1	+	.	ID=IALI00000048452;Parent=IALM00000022438
contig_000491	AUGUSTUS	start_codon	1013439	1013441	.	+	0	ID=IALS00000022391;Parent=IALM00000022438
contig_000491	AUGUSTUS	stop_codon	1015493	1015495	.	+	0	ID=IALST00000022393;Parent=IALM00000022438
contig_000491	AUGUSTUS	gene	1020235	1020796	.	-	.	ID=IAL_20050
contig_000491	AUGUSTUS	mRNA	1020235	1020796	0.99	-	.	ID=IALM00000022439;Parent=IAL_20050;gO_terms=GO:0001012,GO:0001067,GO:0001654,GO:0001708,GO:0001736,GO:0001738,GO:0001745,GO:0001751,GO:0001752,GO:0001754,GO:0002009,GO:0003674,GO:0003676,GO:0003677,GO:0005488,GO:0005575,GO:0005622,GO:0005623,GO:0005634,GO:0006355,GO:0006357,GO:0007163,GO:0007164,GO:0007275,GO:0007399,GO:0007423,GO:0007460,GO:0007463,GO:0008150,GO:0009653,GO:0009887,GO:0009888,GO:0009889,GO:0009891,GO:0009893,GO:0009987,GO:0010468,GO:0010556,GO:0010557,GO:0010604,GO:0010628,GO:0010721,GO:0019219,GO:0019222,GO:0022008,GO:0022603,GO:0030154,GO:0030182,GO:0031323,GO:0031325,GO:0031326,GO:0031328,GO:0032501,GO:0032502,GO:0042067,GO:0042706,GO:0043226,GO:0043227,GO:0043229,GO:0043231,GO:0043704,GO:0044212,GO:0044424,GO:0044464,GO:0045165,GO:0045464,GO:0045465,GO:0045595,GO:0045596,GO:0045664,GO:0045665,GO:0045679,GO:0045680,GO:0045893,GO:0045935,GO:0045944,GO:0046530,GO:0046532,GO:0046533,GO:0046552,GO:0048054,GO:0048513,GO:0048518,GO:0048519,GO:0048522,GO:0048523,GO:0048592,GO:0048663,GO:0048665,GO:0048699,GO:0048729,GO:0048731,GO:0048749,GO:0048856,GO:0048869,GO:0050767,GO:0050768,GO:0050789,GO:0050793,GO:0050794,GO:0051093,GO:0051171,GO:0051173,GO:0051239,GO:0051241,GO:0051252,GO:0051254,GO:0051960,GO:0051961,GO:0060255,GO:0060284,GO:0060429,GO:0065007,GO:0080090,GO:0090596,GO:0097159,GO:1901363,GO:1902680,GO:1903506,GO:1903508,GO:2000026,GO:2000027,GO:2000112,GO:2001141;desc=Sequence-specific DNA binding. It is involved in the biological process described with regulation of transcription, DNA-templated
contig_000491	AUGUSTUS	exon	1020235	1020394	.	-	.	ID=IALE00000070842;Parent=IALM00000022439
contig_000491	AUGUSTUS	exon	1020468	1020796	.	-	.	ID=IALE00000070843;Parent=IALM00000022439
contig_000491	AUGUSTUS	CDS	1020235	1020394	0.99	-	1	ID=IALC00000070842;Parent=IALM00000022439
contig_000491	AUGUSTUS	CDS	1020468	1020796	1	-	0	ID=IALC00000070843;Parent=IALM00000022439
contig_000491	AUGUSTUS	intron	1020395	1020467	1	-	.	ID=IALI00000048453;Parent=IALM00000022439
contig_000491	AUGUSTUS	start_codon	1020794	1020796	.	-	0	ID=IALS00000022392;Parent=IALM00000022439
contig_000491	AUGUSTUS	stop_codon	1020235	1020237	.	-	0	ID=IALST00000022394;Parent=IALM00000022439
contig_000491	AUGUSTUS	gene	1036173	1036460	.	+	.	ID=IAL_20051
contig_000491	AUGUSTUS	mRNA	1036173	1036460	0.97	+	.	ID=IALM00000022440;Parent=IAL_20051
contig_000491	AUGUSTUS	exon	1036173	1036460	.	+	.	ID=IALE00000070844;Parent=IALM00000022440
contig_000491	AUGUSTUS	CDS	1036173	1036460	0.97	+	0	ID=IALC00000070844;Parent=IALM00000022440
contig_000491	AUGUSTUS	start_codon	1036173	1036175	.	+	0	ID=IALS00000022393;Parent=IALM00000022440
contig_000491	AUGUSTUS	stop_codon	1036458	1036460	.	+	0	ID=IALST00000022395;Parent=IALM00000022440
contig_000491	AUGUSTUS	gene	1077333	1093089	.	+	.	ID=IAL_20052
contig_000491	AUGUSTUS	mRNA	1077333	1093089	0.35	+	.	ID=IALM00000022441;Parent=IAL_20052;Dbxref=InterPro:IPR017441,InterPro:IPR011009,InterPro:IPR000719,InterPro:IPR008271,InterPro:IPR050538,InterPro:IPR045801;gO_terms=GO:0000003,GO:0000165,GO:0000186,GO:0001672,GO:0001890,GO:0001932,GO:0001934,GO:0002251,GO:0002376,GO:0002385,GO:0003002,GO:0003006,GO:0003674,GO:0003824,GO:0004672,GO:0004674,GO:0004709,GO:0005488,GO:0005515,GO:0005575,GO:0005622,GO:0005623,GO:0005737,GO:0006464,GO:0006468,GO:0006793,GO:0006796,GO:0006807,GO:0006810,GO:0006897,GO:0006909,GO:0006911,GO:0006915,GO:0006950,GO:0006955,GO:0006970,GO:0006972,GO:0006979,GO:0007154,GO:0007165,GO:0007275,GO:0007346,GO:0007389,GO:0007530,GO:0007538,GO:0007542,GO:0008150,GO:0008152,GO:0008219,GO:0008361,GO:0009266,GO:0009314,GO:0009408,GO:0009411,GO:0009416,GO:0009628,GO:0009651,GO:0009799,GO:0009855,GO:0009889,GO:0009891,GO:0009893,GO:0009953,GO:0009966,GO:0009967,GO:0009987,GO:0010035,GO:0010038,GO:0010225,GO:0010324,GO:0010468,GO:0010556,GO:0010557,GO:0010562,GO:0010604,GO:0010638,GO:0010639,GO:0010646,GO:0010647,GO:0010847,GO:0010941,GO:0012501,GO:0016043,GO:0016192,GO:0016301,GO:0016310,GO:0016740,GO:0016772,GO:0016773,GO:0018992,GO:0019100,GO:0019219,GO:0019220,GO:0019222,GO:0019538,GO:0019899,GO:0019900,GO:0019901,GO:0022414,GO:0023014,GO:0023051,GO:0023052,GO:0023056,GO:0030154,GO:0030238,GO:0031098,GO:0031323,GO:0031325,GO:0031326,GO:0031328,GO:0031399,GO:0031401,GO:0031434,GO:0031445,GO:0031452,GO:0032147,GO:0032204,GO:0032206,GO:0032210,GO:0032212,GO:0032268,GO:0032270,GO:0032501,GO:0032502,GO:0032535,GO:0032872,GO:0032874,GO:0033043,GO:0033044,GO:0033554,GO:0033674,GO:0034605,GO:0034976,GO:0035556,GO:0036211,GO:0038066,GO:0042221,GO:0042325,GO:0042327,GO:0042538,GO:0042981,GO:0043067,GO:0043085,GO:0043170,GO:0043277,GO:0043405,GO:0043406,GO:0043408,GO:0043410,GO:0043412,GO:0043506,GO:0043507,GO:0043549,GO:0043652,GO:0044087,GO:0044093,GO:0044237,GO:0044238,GO:0044260,GO:0044267,GO:0044424,GO:0044464,GO:0045793,GO:0045798,GO:0045859,GO:0045860,GO:0045935,GO:0045937,GO:0046328,GO:0046330,GO:0046685,GO:0046686,GO:0048262,GO:0048263,GO:0048513,GO:0048518,GO:0048519,GO:0048522,GO:0048523,GO:0048583,GO:0048584,GO:0048608,GO:0048731,GO:0048856,GO:0048869,GO:0050789,GO:0050790,GO:0050794,GO:0050896,GO:0051052,GO:0051054,GO:0051128,GO:0051129,GO:0051130,GO:0051171,GO:0051173,GO:0051174,GO:0051179,GO:0051234,GO:0051246,GO:0051247,GO:0051338,GO:0051347,GO:0051403,GO:0051716,GO:0051726,GO:0051972,GO:0051973,GO:0060255,GO:0060717,GO:0060718,GO:0061024,GO:0061458,GO:0065007,GO:0065008,GO:0065009,GO:0070059,GO:0070302,GO:0070304,GO:0070887,GO:0071214,GO:0071241,GO:0071243,GO:0071248,GO:0071276,GO:0071470,GO:0071472,GO:0071474,GO:0071475,GO:0071704,GO:0071840,GO:0071900,GO:0071902,GO:0080090,GO:0080134,GO:0080135,GO:0090066,GO:0097190,GO:0097193,GO:0098657,GO:0099024,GO:0104004,GO:0140096,GO:1900744,GO:1900745,GO:1901564,GO:1902275,GO:1902531,GO:1902533,GO:1903867,GO:1904353,GO:1904355,GO:1904356,GO:1904358,GO:1905268,GO:2000112,GO:2000278,GO:2000573,GO:2001251,GO:2001252-GO:0005524;desc=It is involved in the biological process described with protein phosphorylation
contig_000491	AUGUSTUS	exon	1077333	1077346	.	+	.	ID=IALE00000070845;Parent=IALM00000022441
contig_000491	AUGUSTUS	exon	1088550	1088762	.	+	.	ID=IALE00000070846;Parent=IALM00000022441
contig_000491	AUGUSTUS	exon	1088924	1089458	.	+	.	ID=IALE00000070847;Parent=IALM00000022441
contig_000491	AUGUSTUS	exon	1089519	1089756	.	+	.	ID=IALE00000070848;Parent=IALM00000022441
contig_000491	AUGUSTUS	exon	1089819	1090332	.	+	.	ID=IALE00000070849;Parent=IALM00000022441
contig_000491	AUGUSTUS	exon	1090408	1091641	.	+	.	ID=IALE00000070850;Parent=IALM00000022441
contig_000491	AUGUSTUS	exon	1091698	1093089	.	+	.	ID=IALE00000070851;Parent=IALM00000022441
contig_000491	AUGUSTUS	CDS	1077333	1077346	0.45	+	0	ID=IALC00000070845;Parent=IALM00000022441
contig_000491	AUGUSTUS	CDS	1088550	1088762	1	+	1	ID=IALC00000070846;Parent=IALM00000022441
contig_000491	AUGUSTUS	CDS	1088924	1089458	1	+	1	ID=IALC00000070847;Parent=IALM00000022441
contig_000491	AUGUSTUS	CDS	1089519	1089756	1	+	0	ID=IALC00000070848;Parent=IALM00000022441
contig_000491	AUGUSTUS	CDS	1089819	1090332	1	+	2	ID=IALC00000070849;Parent=IALM00000022441
contig_000491	AUGUSTUS	CDS	1090408	1091641	1	+	1	ID=IALC00000070850;Parent=IALM00000022441
contig_000491	AUGUSTUS	CDS	1091698	1093089	0.81	+	0	ID=IALC00000070851;Parent=IALM00000022441
contig_000491	AUGUSTUS	intron	1077347	1088549	0.45	+	.	ID=IALI00000048454;Parent=IALM00000022441
contig_000491	AUGUSTUS	intron	1088763	1088923	1	+	.	ID=IALI00000048455;Parent=IALM00000022441
contig_000491	AUGUSTUS	intron	1089459	1089518	1	+	.	ID=IALI00000048456;Parent=IALM00000022441
contig_000491	AUGUSTUS	intron	1089757	1089818	1	+	.	ID=IALI00000048457;Parent=IALM00000022441
contig_000491	AUGUSTUS	intron	1090333	1090407	1	+	.	ID=IALI00000048458;Parent=IALM00000022441
contig_000491	AUGUSTUS	intron	1091642	1091697	1	+	.	ID=IALI00000048459;Parent=IALM00000022441
contig_000491	AUGUSTUS	start_codon	1077333	1077335	.	+	0	ID=IALS00000022394;Parent=IALM00000022441
contig_000491	AUGUSTUS	stop_codon	1093087	1093089	.	+	0	ID=IALST00000022396;Parent=IALM00000022441
contig_000491	AUGUSTUS	gene	1102845	1103938	.	+	.	ID=IAL_20053
contig_000491	AUGUSTUS	mRNA	1102845	1103938	0.77	+	.	ID=IALM00000022442;Parent=IAL_20053;Dbxref=InterPro:IPR000719,InterPro:IPR011009,InterPro:IPR050538;gO_terms=GO:0000003,GO:0000165,GO:0000186,GO:0001672,GO:0001890,GO:0001932,GO:0001934,GO:0002251,GO:0002376,GO:0002385,GO:0003002,GO:0003006,GO:0003674,GO:0003824,GO:0004672,GO:0004674,GO:0004709,GO:0005488,GO:0005515,GO:0005575,GO:0005622,GO:0005623,GO:0005737,GO:0006464,GO:0006468,GO:0006793,GO:0006796,GO:0006807,GO:0006810,GO:0006897,GO:0006909,GO:0006911,GO:0006915,GO:0006950,GO:0006955,GO:0006970,GO:0006972,GO:0006979,GO:0007154,GO:0007165,GO:0007275,GO:0007346,GO:0007389,GO:0007530,GO:0007538,GO:0007542,GO:0008150,GO:0008152,GO:0008219,GO:0008361,GO:0009266,GO:0009314,GO:0009408,GO:0009411,GO:0009416,GO:0009628,GO:0009651,GO:0009799,GO:0009855,GO:0009889,GO:0009891,GO:0009893,GO:0009953,GO:0009966,GO:0009967,GO:0009987,GO:0010035,GO:0010038,GO:0010225,GO:0010324,GO:0010468,GO:0010556,GO:0010557,GO:0010562,GO:0010604,GO:0010638,GO:0010639,GO:0010646,GO:0010647,GO:0010847,GO:0010941,GO:0012501,GO:0016043,GO:0016192,GO:0016301,GO:0016310,GO:0016740,GO:0016772,GO:0016773,GO:0018992,GO:0019100,GO:0019219,GO:0019220,GO:0019222,GO:0019538,GO:0019899,GO:0019900,GO:0019901,GO:0022414,GO:0023014,GO:0023051,GO:0023052,GO:0023056,GO:0030154,GO:0030238,GO:0031098,GO:0031323,GO:0031325,GO:0031326,GO:0031328,GO:0031399,GO:0031401,GO:0031434,GO:0031445,GO:0031452,GO:0032147,GO:0032204,GO:0032206,GO:0032210,GO:0032212,GO:0032268,GO:0032270,GO:0032501,GO:0032502,GO:0032535,GO:0032872,GO:0032874,GO:0033043,GO:0033044,GO:0033554,GO:0033674,GO:0034605,GO:0034976,GO:0035556,GO:0036211,GO:0038066,GO:0042221,GO:0042325,GO:0042327,GO:0042538,GO:0042981,GO:0043067,GO:0043085,GO:0043170,GO:0043277,GO:0043405,GO:0043406,GO:0043408,GO:0043410,GO:0043412,GO:0043506,GO:0043507,GO:0043549,GO:0043652,GO:0044087,GO:0044093,GO:0044237,GO:0044238,GO:0044260,GO:0044267,GO:0044424,GO:0044464,GO:0045793,GO:0045798,GO:0045859,GO:0045860,GO:0045935,GO:0045937,GO:0046328,GO:0046330,GO:0046685,GO:0046686,GO:0048262,GO:0048263,GO:0048513,GO:0048518,GO:0048519,GO:0048522,GO:0048523,GO:0048583,GO:0048584,GO:0048608,GO:0048731,GO:0048856,GO:0048869,GO:0050789,GO:0050790,GO:0050794,GO:0050896,GO:0051052,GO:0051054,GO:0051128,GO:0051129,GO:0051130,GO:0051171,GO:0051173,GO:0051174,GO:0051179,GO:0051234,GO:0051246,GO:0051247,GO:0051338,GO:0051347,GO:0051403,GO:0051716,GO:0051726,GO:0051972,GO:0051973,GO:0060255,GO:0060717,GO:0060718,GO:0061024,GO:0061458,GO:0065007,GO:0065008,GO:0065009,GO:0070059,GO:0070302,GO:0070304,GO:0070887,GO:0071214,GO:0071241,GO:0071243,GO:0071248,GO:0071276,GO:0071470,GO:0071472,GO:0071474,GO:0071475,GO:0071704,GO:0071840,GO:0071900,GO:0071902,GO:0080090,GO:0080134,GO:0080135,GO:0090066,GO:0097190,GO:0097193,GO:0098657,GO:0099024,GO:0104004,GO:0140096,GO:1900744,GO:1900745,GO:1901564,GO:1902275,GO:1902531,GO:1902533,GO:1903867,GO:1904353,GO:1904355,GO:1904356,GO:1904358,GO:1905268,GO:2000112,GO:2000278,GO:2000573,GO:2001251,GO:2001252-GO:0004672,GO:0005524;desc=It is involved in the biological process described with protein phosphorylation
contig_000491	AUGUSTUS	exon	1102845	1102946	.	+	.	ID=IALE00000070852;Parent=IALM00000022442
contig_000491	AUGUSTUS	exon	1103008	1103187	.	+	.	ID=IALE00000070853;Parent=IALM00000022442
contig_000491	AUGUSTUS	exon	1103855	1103938	.	+	.	ID=IALE00000070854;Parent=IALM00000022442
contig_000491	AUGUSTUS	CDS	1102845	1102946	0.81	+	0	ID=IALC00000070852;Parent=IALM00000022442
contig_000491	AUGUSTUS	CDS	1103008	1103187	0.96	+	0	ID=IALC00000070853;Parent=IALM00000022442
contig_000491	AUGUSTUS	CDS	1103855	1103938	0.96	+	0	ID=IALC00000070854;Parent=IALM00000022442
contig_000491	AUGUSTUS	intron	1102947	1103007	1	+	.	ID=IALI00000048460;Parent=IALM00000022442
contig_000491	AUGUSTUS	intron	1103188	1103854	0.96	+	.	ID=IALI00000048461;Parent=IALM00000022442
contig_000491	AUGUSTUS	start_codon	1102845	1102847	.	+	0	ID=IALS00000022395;Parent=IALM00000022442
contig_000491	AUGUSTUS	stop_codon	1103936	1103938	.	+	0	ID=IALST00000022397;Parent=IALM00000022442
contig_000491	AUGUSTUS	gene	1108056	1113406	.	-	.	ID=IAL_20054
contig_000491	AUGUSTUS	mRNA	1108056	1113406	0.41	-	.	ID=IALM00000022443;Parent=IAL_20054
contig_000491	AUGUSTUS	exon	1108056	1108288	.	-	.	ID=IALE00000070855;Parent=IALM00000022443
contig_000491	AUGUSTUS	exon	1113280	1113406	.	-	.	ID=IALE00000070856;Parent=IALM00000022443
contig_000491	AUGUSTUS	CDS	1108056	1108288	0.95	-	2	ID=IALC00000070855;Parent=IALM00000022443
contig_000491	AUGUSTUS	CDS	1113280	1113406	0.41	-	0	ID=IALC00000070856;Parent=IALM00000022443
contig_000491	AUGUSTUS	intron	1108289	1113279	0.41	-	.	ID=IALI00000048462;Parent=IALM00000022443
contig_000491	AUGUSTUS	start_codon	1113404	1113406	.	-	0	ID=IALS00000022396;Parent=IALM00000022443
contig_000491	AUGUSTUS	stop_codon	1108056	1108058	.	-	0	ID=IALST00000022398;Parent=IALM00000022443
contig_000491	AUGUSTUS	gene	1118427	1118745	.	-	.	ID=IAL_20055
contig_000491	AUGUSTUS	mRNA	1118427	1118745	0.38	-	.	ID=IALM00000022444;Parent=IAL_20055
contig_000491	AUGUSTUS	exon	1118427	1118659	.	-	.	ID=IALE00000070857;Parent=IALM00000022444
contig_000491	AUGUSTUS	exon	1118739	1118745	.	-	.	ID=IALE00000070858;Parent=IALM00000022444
contig_000491	AUGUSTUS	CDS	1118427	1118659	0.38	-	2	ID=IALC00000070857;Parent=IALM00000022444
contig_000491	AUGUSTUS	CDS	1118739	1118745	0.66	-	0	ID=IALC00000070858;Parent=IALM00000022444
contig_000491	AUGUSTUS	intron	1118660	1118738	0.6	-	.	ID=IALI00000048463;Parent=IALM00000022444
contig_000491	AUGUSTUS	start_codon	1118743	1118745	.	-	0	ID=IALS00000022397;Parent=IALM00000022444
contig_000491	AUGUSTUS	stop_codon	1118427	1118429	.	-	0	ID=IALST00000022399;Parent=IALM00000022444
contig_000491	AUGUSTUS	gene	1135026	1138109	.	-	.	ID=IAL_20056
contig_000491	GeneMark.hmm3	mRNA	1135026	1137973	.	-	.	ID=IALM00000022445;Parent=IAL_20056;Dbxref=InterPro:IPR000542,InterPro:IPR023213,InterPro:IPR039551,InterPro:IPR042231;gO_terms=GO:0000003,GO:0001505,GO:0001541,GO:0001547,GO:0001666,GO:0003006,GO:0003008,GO:0003674,GO:0003824,GO:0004102,GO:0005488,GO:0005575,GO:0005622,GO:0005623,GO:0005634,GO:0005737,GO:0005829,GO:0005886,GO:0006629,GO:0006644,GO:0006650,GO:0006656,GO:0006793,GO:0006796,GO:0006807,GO:0006810,GO:0006836,GO:0006950,GO:0007154,GO:0007267,GO:0007268,GO:0007269,GO:0007274,GO:0007275,GO:0007399,GO:0007517,GO:0007528,GO:0007529,GO:0007548,GO:0007584,GO:0007610,GO:0007611,GO:0007613,GO:0007622,GO:0007626,GO:0007628,GO:0008150,GO:0008152,GO:0008291,GO:0008292,GO:0008344,GO:0008374,GO:0008406,GO:0008585,GO:0008610,GO:0008654,GO:0009058,GO:0009605,GO:0009628,GO:0009636,GO:0009719,GO:0009725,GO:0009987,GO:0009991,GO:0010033,GO:0010243,GO:0010646,GO:0010817,GO:0016020,GO:0016043,GO:0016358,GO:0016407,GO:0016413,GO:0016740,GO:0016746,GO:0016747,GO:0017144,GO:0019637,GO:0022008,GO:0022414,GO:0022602,GO:0023051,GO:0023052,GO:0023061,GO:0030030,GO:0030154,GO:0030182,GO:0030424,GO:0030534,GO:0031090,GO:0031175,GO:0031667,GO:0032501,GO:0032502,GO:0032504,GO:0032940,GO:0033265,GO:0036293,GO:0036477,GO:0040007,GO:0042133,GO:0042136,GO:0042165,GO:0042221,GO:0042445,GO:0042446,GO:0042493,GO:0042698,GO:0042995,GO:0043005,GO:0043025,GO:0043167,GO:0043169,GO:0043179,GO:0043226,GO:0043227,GO:0043229,GO:0043231,GO:0043434,GO:0044237,GO:0044238,GO:0044249,GO:0044255,GO:0044297,GO:0044422,GO:0044424,GO:0044444,GO:0044464,GO:0045017,GO:0045137,GO:0045202,GO:0045471,GO:0046470,GO:0046474,GO:0046486,GO:0046545,GO:0046660,GO:0046677,GO:0046903,GO:0048468,GO:0048511,GO:0048513,GO:0048589,GO:0048608,GO:0048609,GO:0048666,GO:0048699,GO:0048731,GO:0048856,GO:0048869,GO:0050789,GO:0050794,GO:0050804,GO:0050808,GO:0050877,GO:0050890,GO:0050896,GO:0051179,GO:0051234,GO:0051641,GO:0051649,GO:0060024,GO:0060076,GO:0060416,GO:0061061,GO:0061458,GO:0065007,GO:0065008,GO:0070405,GO:0070482,GO:0071704,GO:0071840,GO:0071944,GO:0090407,GO:0090659,GO:0097164,GO:0097305,GO:0097458,GO:0098916,GO:0099177,GO:0099536,GO:0099537,GO:0099643,GO:0120025,GO:0120036,GO:1900619,GO:1900620,GO:1901564,GO:1901566,GO:1901576,GO:1901652,GO:1901698,GO:1901700-GO:0016746;desc=Belongs to the carnitine choline acetyltransferase family
contig_000491	GeneMark.hmm3	exon	1135026	1135223	0	-	.	ID=IALE00000070859;Parent=IALM00000022445
contig_000491	GeneMark.hmm3	exon	1136304	1136504	0	-	.	ID=IALE00000070860;Parent=IALM00000022445
contig_000491	GeneMark.hmm3	exon	1136563	1136767	0	-	.	ID=IALE00000070861;Parent=IALM00000022445
contig_000491	GeneMark.hmm3	exon	1136835	1136957	0	-	.	ID=IALE00000070862;Parent=IALM00000022445
contig_000491	GeneMark.hmm3	exon	1137018	1137973	0	-	.	ID=IALE00000070863;Parent=IALM00000022445
contig_000491	GeneMark.hmm3	CDS	1135026	1135223	.	-	0	ID=IALC00000070859;Parent=IALM00000022445
contig_000491	GeneMark.hmm3	CDS	1136304	1136504	.	-	0	ID=IALC00000070860;Parent=IALM00000022445
contig_000491	GeneMark.hmm3	CDS	1136563	1136767	.	-	1	ID=IALC00000070861;Parent=IALM00000022445
contig_000491	GeneMark.hmm3	CDS	1136835	1136957	.	-	1	ID=IALC00000070862;Parent=IALM00000022445
contig_000491	GeneMark.hmm3	CDS	1137018	1137973	.	-	0	ID=IALC00000070863;Parent=IALM00000022445
contig_000491	GeneMark.hmm3	intron	1135224	1136303	.	-	0	ID=IALI00000048464;Parent=IALM00000022445
contig_000491	GeneMark.hmm3	intron	1136505	1136562	.	-	1	ID=IALI00000048465;Parent=IALM00000022445
contig_000491	GeneMark.hmm3	intron	1136768	1136834	.	-	1	ID=IALI00000048466;Parent=IALM00000022445
contig_000491	GeneMark.hmm3	intron	1136958	1137017	.	-	0	ID=IALI00000048467;Parent=IALM00000022445
contig_000491	GeneMark.hmm3	start_codon	1137971	1137973	.	-	0	ID=IALS00000022398;Parent=IALM00000022445
contig_000491	GeneMark.hmm3	stop_codon	1135026	1135028	.	-	0	ID=IALST00000022400;Parent=IALM00000022445
contig_000491	AUGUSTUS	mRNA	1135026	1138109	0.91	-	.	ID=IALM00000022446;Parent=IAL_20056;Dbxref=InterPro:IPR000542,InterPro:IPR042231,InterPro:IPR023213,InterPro:IPR039551;gO_terms=GO:0000003,GO:0001505,GO:0001541,GO:0001547,GO:0001666,GO:0003006,GO:0003008,GO:0003674,GO:0003824,GO:0004102,GO:0005488,GO:0005575,GO:0005622,GO:0005623,GO:0005634,GO:0005737,GO:0005829,GO:0005886,GO:0006629,GO:0006644,GO:0006650,GO:0006656,GO:0006793,GO:0006796,GO:0006807,GO:0006810,GO:0006836,GO:0006950,GO:0007154,GO:0007267,GO:0007268,GO:0007269,GO:0007274,GO:0007275,GO:0007399,GO:0007517,GO:0007528,GO:0007529,GO:0007548,GO:0007584,GO:0007610,GO:0007611,GO:0007613,GO:0007622,GO:0007626,GO:0007628,GO:0008150,GO:0008152,GO:0008291,GO:0008292,GO:0008344,GO:0008374,GO:0008406,GO:0008585,GO:0008610,GO:0008654,GO:0009058,GO:0009605,GO:0009628,GO:0009636,GO:0009719,GO:0009725,GO:0009987,GO:0009991,GO:0010033,GO:0010243,GO:0010646,GO:0010817,GO:0016020,GO:0016043,GO:0016358,GO:0016407,GO:0016413,GO:0016740,GO:0016746,GO:0016747,GO:0017144,GO:0019637,GO:0022008,GO:0022414,GO:0022602,GO:0023051,GO:0023052,GO:0023061,GO:0030030,GO:0030154,GO:0030182,GO:0030424,GO:0030534,GO:0031090,GO:0031175,GO:0031667,GO:0032501,GO:0032502,GO:0032504,GO:0032940,GO:0033265,GO:0036293,GO:0036477,GO:0040007,GO:0042133,GO:0042136,GO:0042165,GO:0042221,GO:0042445,GO:0042446,GO:0042493,GO:0042698,GO:0042995,GO:0043005,GO:0043025,GO:0043167,GO:0043169,GO:0043179,GO:0043226,GO:0043227,GO:0043229,GO:0043231,GO:0043434,GO:0044237,GO:0044238,GO:0044249,GO:0044255,GO:0044297,GO:0044422,GO:0044424,GO:0044444,GO:0044464,GO:0045017,GO:0045137,GO:0045202,GO:0045471,GO:0046470,GO:0046474,GO:0046486,GO:0046545,GO:0046660,GO:0046677,GO:0046903,GO:0048468,GO:0048511,GO:0048513,GO:0048589,GO:0048608,GO:0048609,GO:0048666,GO:0048699,GO:0048731,GO:0048856,GO:0048869,GO:0050789,GO:0050794,GO:0050804,GO:0050808,GO:0050877,GO:0050890,GO:0050896,GO:0051179,GO:0051234,GO:0051641,GO:0051649,GO:0060024,GO:0060076,GO:0060416,GO:0061061,GO:0061458,GO:0065007,GO:0065008,GO:0070405,GO:0070482,GO:0071704,GO:0071840,GO:0071944,GO:0090407,GO:0090659,GO:0097164,GO:0097305,GO:0097458,GO:0098916,GO:0099177,GO:0099536,GO:0099537,GO:0099643,GO:0120025,GO:0120036,GO:1900619,GO:1900620,GO:1901564,GO:1901566,GO:1901576,GO:1901652,GO:1901698,GO:1901700-GO:0016746;desc=Belongs to the carnitine choline acetyltransferase family
contig_000491	AUGUSTUS	exon	1135026	1135223	.	-	.	ID=IALE00000070864;Parent=IALM00000022446
contig_000491	AUGUSTUS	exon	1136304	1136504	.	-	.	ID=IALE00000070865;Parent=IALM00000022446
contig_000491	AUGUSTUS	exon	1136563	1136767	.	-	.	ID=IALE00000070866;Parent=IALM00000022446
contig_000491	AUGUSTUS	exon	1136835	1136957	.	-	.	ID=IALE00000070867;Parent=IALM00000022446
contig_000491	AUGUSTUS	exon	1137018	1137997	.	-	.	ID=IALE00000070868;Parent=IALM00000022446
contig_000491	AUGUSTUS	exon	1138095	1138109	.	-	.	ID=IALE00000070869;Parent=IALM00000022446
contig_000491	AUGUSTUS	CDS	1135026	1135223	1	-	0	ID=IALC00000070864;Parent=IALM00000022446
contig_000491	AUGUSTUS	CDS	1136304	1136504	1	-	0	ID=IALC00000070865;Parent=IALM00000022446
contig_000491	AUGUSTUS	CDS	1136563	1136767	1	-	1	ID=IALC00000070866;Parent=IALM00000022446
contig_000491	AUGUSTUS	CDS	1136835	1136957	1	-	1	ID=IALC00000070867;Parent=IALM00000022446
contig_000491	AUGUSTUS	CDS	1137018	1137997	0.96	-	0	ID=IALC00000070868;Parent=IALM00000022446
contig_000491	AUGUSTUS	CDS	1138095	1138109	0.91	-	0	ID=IALC00000070869;Parent=IALM00000022446
contig_000491	AUGUSTUS	intron	1135224	1136303	1	-	.	ID=IALI00000048468;Parent=IALM00000022446
contig_000491	AUGUSTUS	intron	1136505	1136562	1	-	.	ID=IALI00000048469;Parent=IALM00000022446
contig_000491	AUGUSTUS	intron	1136768	1136834	1	-	.	ID=IALI00000048470;Parent=IALM00000022446
contig_000491	AUGUSTUS	intron	1136958	1137017	1	-	.	ID=IALI00000048471;Parent=IALM00000022446
contig_000491	AUGUSTUS	intron	1137998	1138094	0.91	-	.	ID=IALI00000048472;Parent=IALM00000022446
contig_000491	AUGUSTUS	start_codon	1138107	1138109	.	-	0	ID=IALS00000022399;Parent=IALM00000022446
contig_000491	AUGUSTUS	stop_codon	1135026	1135028	.	-	0	ID=IALST00000022401;Parent=IALM00000022446
contig_000491	AUGUSTUS	gene	1142663	1143522	.	+	.	ID=IAL_20057
contig_000491	AUGUSTUS	mRNA	1142663	1143522	1	+	.	ID=IALM00000022447;Parent=IAL_20057;Dbxref=InterPro:IPR036508;gO_terms=GO:0008061;desc=Chitin binding. It is involved in the biological process described with chitin metabolic process
contig_000491	AUGUSTUS	exon	1142663	1142669	.	+	.	ID=IALE00000070870;Parent=IALM00000022447
contig_000491	AUGUSTUS	exon	1142756	1143522	.	+	.	ID=IALE00000070871;Parent=IALM00000022447
contig_000491	AUGUSTUS	CDS	1142663	1142669	1	+	0	ID=IALC00000070870;Parent=IALM00000022447
contig_000491	AUGUSTUS	CDS	1142756	1143522	1	+	2	ID=IALC00000070871;Parent=IALM00000022447
contig_000491	AUGUSTUS	intron	1142670	1142755	1	+	.	ID=IALI00000048473;Parent=IALM00000022447
contig_000491	AUGUSTUS	start_codon	1142663	1142665	.	+	0	ID=IALS00000022400;Parent=IALM00000022447
contig_000491	AUGUSTUS	stop_codon	1143520	1143522	.	+	0	ID=IALST00000022402;Parent=IALM00000022447
contig_000491	AUGUSTUS	gene	1145162	1151559	.	+	.	ID=IAL_20058
contig_000491	AUGUSTUS	mRNA	1145162	1151559	0.92	+	.	ID=IALM00000022448;Parent=IAL_20058;Dbxref=InterPro:IPR036508,InterPro:IPR002557;gO_terms=GO:0008061,GO:0005576
contig_000491	AUGUSTUS	exon	1145162	1145203	.	+	.	ID=IALE00000070872;Parent=IALM00000022448
contig_000491	AUGUSTUS	exon	1145282	1145363	.	+	.	ID=IALE00000070873;Parent=IALM00000022448
contig_000491	AUGUSTUS	exon	1150964	1151559	.	+	.	ID=IALE00000070874;Parent=IALM00000022448
contig_000491	AUGUSTUS	CDS	1145162	1145203	0.92	+	0	ID=IALC00000070872;Parent=IALM00000022448
contig_000491	AUGUSTUS	CDS	1145282	1145363	0.97	+	0	ID=IALC00000070873;Parent=IALM00000022448
contig_000491	AUGUSTUS	CDS	1150964	1151559	1	+	2	ID=IALC00000070874;Parent=IALM00000022448
contig_000491	AUGUSTUS	intron	1145204	1145281	0.97	+	.	ID=IALI00000048474;Parent=IALM00000022448
contig_000491	AUGUSTUS	intron	1145364	1150963	0.97	+	.	ID=IALI00000048475;Parent=IALM00000022448
contig_000491	AUGUSTUS	start_codon	1145162	1145164	.	+	0	ID=IALS00000022401;Parent=IALM00000022448
contig_000491	AUGUSTUS	stop_codon	1151557	1151559	.	+	0	ID=IALST00000022403;Parent=IALM00000022448
contig_000491	AUGUSTUS	gene	1156065	1160568	.	-	.	ID=IAL_20059
contig_000491	AUGUSTUS	mRNA	1156065	1160568	0.08	-	.	ID=IALM00000022449;Parent=IAL_20059;Dbxref=InterPro:IPR000542,InterPro:IPR039551,InterPro:IPR042572;gO_terms=GO:0000003,GO:0001505,GO:0001541,GO:0001547,GO:0001666,GO:0003006,GO:0003008,GO:0003674,GO:0003824,GO:0004102,GO:0005488,GO:0005575,GO:0005622,GO:0005623,GO:0005634,GO:0005737,GO:0005829,GO:0005886,GO:0006629,GO:0006644,GO:0006650,GO:0006656,GO:0006793,GO:0006796,GO:0006807,GO:0006810,GO:0006836,GO:0006950,GO:0007154,GO:0007267,GO:0007268,GO:0007269,GO:0007274,GO:0007275,GO:0007399,GO:0007517,GO:0007528,GO:0007529,GO:0007548,GO:0007584,GO:0007610,GO:0007611,GO:0007613,GO:0007622,GO:0007626,GO:0007628,GO:0008150,GO:0008152,GO:0008291,GO:0008292,GO:0008344,GO:0008374,GO:0008406,GO:0008585,GO:0008610,GO:0008654,GO:0009058,GO:0009605,GO:0009628,GO:0009636,GO:0009719,GO:0009725,GO:0009987,GO:0009991,GO:0010033,GO:0010243,GO:0010646,GO:0010817,GO:0016020,GO:0016043,GO:0016358,GO:0016407,GO:0016413,GO:0016740,GO:0016746,GO:0016747,GO:0017144,GO:0019637,GO:0022008,GO:0022414,GO:0022602,GO:0023051,GO:0023052,GO:0023061,GO:0030030,GO:0030154,GO:0030182,GO:0030424,GO:0030534,GO:0031090,GO:0031175,GO:0031667,GO:0032501,GO:0032502,GO:0032504,GO:0032940,GO:0033265,GO:0036293,GO:0036477,GO:0040007,GO:0042133,GO:0042136,GO:0042165,GO:0042221,GO:0042445,GO:0042446,GO:0042493,GO:0042698,GO:0042995,GO:0043005,GO:0043025,GO:0043167,GO:0043169,GO:0043179,GO:0043226,GO:0043227,GO:0043229,GO:0043231,GO:0043434,GO:0044237,GO:0044238,GO:0044249,GO:0044255,GO:0044297,GO:0044422,GO:0044424,GO:0044444,GO:0044464,GO:0045017,GO:0045137,GO:0045202,GO:0045471,GO:0046470,GO:0046474,GO:0046486,GO:0046545,GO:0046660,GO:0046677,GO:0046903,GO:0048468,GO:0048511,GO:0048513,GO:0048589,GO:0048608,GO:0048609,GO:0048666,GO:0048699,GO:0048731,GO:0048856,GO:0048869,GO:0050789,GO:0050794,GO:0050804,GO:0050808,GO:0050877,GO:0050890,GO:0050896,GO:0051179,GO:0051234,GO:0051641,GO:0051649,GO:0060024,GO:0060076,GO:0060416,GO:0061061,GO:0061458,GO:0065007,GO:0065008,GO:0070405,GO:0070482,GO:0071704,GO:0071840,GO:0071944,GO:0090407,GO:0090659,GO:0097164,GO:0097305,GO:0097458,GO:0098916,GO:0099177,GO:0099536,GO:0099537,GO:0099643,GO:0120025,GO:0120036,GO:1900619,GO:1900620,GO:1901564,GO:1901566,GO:1901576,GO:1901652,GO:1901698,GO:1901700-GO:0016746;desc=Belongs to the carnitine choline acetyltransferase family
contig_000491	AUGUSTUS	exon	1156065	1156070	.	-	.	ID=IALE00000070875;Parent=IALM00000022449
contig_000491	AUGUSTUS	exon	1157199	1157390	.	-	.	ID=IALE00000070876;Parent=IALM00000022449
contig_000491	AUGUSTUS	exon	1160315	1160394	.	-	.	ID=IALE00000070877;Parent=IALM00000022449
contig_000491	AUGUSTUS	exon	1160517	1160568	.	-	.	ID=IALE00000070878;Parent=IALM00000022449
contig_000491	AUGUSTUS	CDS	1156065	1156070	0.3	-	0	ID=IALC00000070875;Parent=IALM00000022449
contig_000491	AUGUSTUS	CDS	1157199	1157390	1	-	0	ID=IALC00000070876;Parent=IALM00000022449
contig_000491	AUGUSTUS	CDS	1160315	1160394	0.66	-	2	ID=IALC00000070877;Parent=IALM00000022449
contig_000491	AUGUSTUS	CDS	1160517	1160568	0.35	-	0	ID=IALC00000070878;Parent=IALM00000022449
contig_000491	AUGUSTUS	intron	1156071	1157198	0.3	-	.	ID=IALI00000048476;Parent=IALM00000022449
contig_000491	AUGUSTUS	intron	1157391	1160314	0.88	-	.	ID=IALI00000048477;Parent=IALM00000022449
contig_000491	AUGUSTUS	intron	1160395	1160516	0.39	-	.	ID=IALI00000048478;Parent=IALM00000022449
contig_000491	AUGUSTUS	start_codon	1160566	1160568	.	-	0	ID=IALS00000022402;Parent=IALM00000022449
contig_000491	AUGUSTUS	stop_codon	1156065	1156067	.	-	0	ID=IALST00000022404;Parent=IALM00000022449
contig_000491	AUGUSTUS	gene	1195105	1202400	.	-	.	ID=IAL_20060
contig_000491	AUGUSTUS	mRNA	1195105	1202400	1	-	.	ID=IALM00000022450;Parent=IAL_20060;Dbxref=InterPro:IPR001584,InterPro:IPR005312,InterPro:IPR043502,InterPro:IPR001969,InterPro:IPR041588,InterPro:IPR021109,InterPro:IPR001878,InterPro:IPR001995,InterPro:IPR040676,InterPro:IPR012337,InterPro:IPR036397,InterPro:IPR022048,InterPro:IPR008042;gO_terms=GO:0015074,GO:0004190,GO:0006508,GO:0003676,GO:0008270;desc=nucleic acid binding
contig_000491	AUGUSTUS	exon	1195105	1202400	.	-	.	ID=IALE00000070879;Parent=IALM00000022450
contig_000491	AUGUSTUS	CDS	1195105	1202400	1	-	0	ID=IALC00000070879;Parent=IALM00000022450
contig_000491	AUGUSTUS	start_codon	1202398	1202400	.	-	0	ID=IALS00000022403;Parent=IALM00000022450
contig_000491	AUGUSTUS	stop_codon	1195105	1195107	.	-	0	ID=IALST00000022405;Parent=IALM00000022450
contig_000491	AUGUSTUS	gene	1241858	1243630	.	-	.	ID=IAL_20061
contig_000491	AUGUSTUS	mRNA	1241858	1243630	1	-	.	ID=IALM00000022451;Parent=IAL_20061;Dbxref=InterPro:IPR036259,InterPro:IPR050930,InterPro:IPR020846,InterPro:IPR004734,InterPro:IPR011701;gO_terms=GO:0001505,GO:0002119,GO:0002164,GO:0003674,GO:0005215,GO:0005277,GO:0005326,GO:0005488,GO:0005575,GO:0005622,GO:0005623,GO:0005737,GO:0005794,GO:0005798,GO:0005886,GO:0005887,GO:0005905,GO:0006810,GO:0006811,GO:0006812,GO:0006836,GO:0006855,GO:0006937,GO:0007154,GO:0007267,GO:0007268,GO:0007271,GO:0007275,GO:0008021,GO:0008144,GO:0008150,GO:0008324,GO:0008519,GO:0009791,GO:0009914,GO:0009987,GO:0010646,GO:0010817,GO:0012505,GO:0012506,GO:0012510,GO:0015075,GO:0015101,GO:0015238,GO:0015695,GO:0015696,GO:0015870,GO:0015893,GO:0016020,GO:0016021,GO:0022857,GO:0023051,GO:0023052,GO:0030117,GO:0030118,GO:0030119,GO:0030120,GO:0030121,GO:0030122,GO:0030125,GO:0030128,GO:0030130,GO:0030131,GO:0030132,GO:0030133,GO:0030135,GO:0030136,GO:0030139,GO:0030140,GO:0030285,GO:0030658,GO:0030659,GO:0030660,GO:0030662,GO:0030665,GO:0030666,GO:0030669,GO:0030672,GO:0031090,GO:0031224,GO:0031226,GO:0031300,GO:0031301,GO:0031410,GO:0031982,GO:0032501,GO:0032502,GO:0032879,GO:0032991,GO:0034220,GO:0040012,GO:0042165,GO:0042166,GO:0042221,GO:0042493,GO:0042562,GO:0042995,GO:0043005,GO:0043051,GO:0043167,GO:0043169,GO:0043226,GO:0043227,GO:0043229,GO:0043231,GO:0044057,GO:0044422,GO:0044424,GO:0044425,GO:0044431,GO:0044433,GO:0044444,GO:0044446,GO:0044456,GO:0044459,GO:0044464,GO:0045202,GO:0045334,GO:0046928,GO:0048475,GO:0048856,GO:0050789,GO:0050794,GO:0050795,GO:0050804,GO:0050896,GO:0051046,GO:0051049,GO:0051179,GO:0051234,GO:0051239,GO:0051588,GO:0055085,GO:0060076,GO:0060259,GO:0060341,GO:0065007,GO:0065008,GO:0070382,GO:0070405,GO:0071702,GO:0071705,GO:0071944,GO:0072488,GO:0090257,GO:0097458,GO:0097708,GO:0098563,GO:0098588,GO:0098655,GO:0098793,GO:0098796,GO:0098797,GO:0098805,GO:0098916,GO:0099177,GO:0099501,GO:0099503,GO:0099536,GO:0099537,GO:0120025,GO:1901374,GO:1901375,GO:1903530,GO:1903998-GO:0022857,GO:0042908,GO:0042910;desc=Drug transmembrane transporter activity. It is involved in the biological process described with drug transport
contig_000491	AUGUSTUS	exon	1241858	1243630	.	-	.	ID=IALE00000070880;Parent=IALM00000022451
contig_000491	AUGUSTUS	CDS	1241858	1243630	1	-	0	ID=IALC00000070880;Parent=IALM00000022451
contig_000491	AUGUSTUS	start_codon	1243628	1243630	.	-	0	ID=IALS00000022404;Parent=IALM00000022451
contig_000491	AUGUSTUS	stop_codon	1241858	1241860	.	-	0	ID=IALST00000022406;Parent=IALM00000022451
contig_000491	AUGUSTUS	gene	1292045	1293993	.	+	.	ID=IAL_20062
contig_000491	AUGUSTUS	mRNA	1292045	1292398	0.54	+	.	ID=IALM00000022452;Parent=IAL_20062
contig_000491	AUGUSTUS	exon	1292045	1292398	.	+	.	ID=IALE00000070881;Parent=IALM00000022452
contig_000491	AUGUSTUS	CDS	1292045	1292398	0.54	+	0	ID=IALC00000070881;Parent=IALM00000022452
contig_000491	AUGUSTUS	start_codon	1292045	1292047	.	+	0	ID=IALS00000022405;Parent=IALM00000022452
contig_000491	AUGUSTUS	stop_codon	1292396	1292398	.	+	0	ID=IALST00000022407;Parent=IALM00000022452
contig_000491	AUGUSTUS	mRNA	1292045	1293993	0.64	+	.	ID=IALM00000022453;Parent=IAL_20062;Dbxref=InterPro:IPR012337,InterPro:IPR008906;gO_terms=GO:0046983
contig_000491	AUGUSTUS	exon	1292045	1292285	.	+	.	ID=IALE00000070882;Parent=IALM00000022453
contig_000491	AUGUSTUS	exon	1292561	1293993	.	+	.	ID=IALE00000070883;Parent=IALM00000022453
contig_000491	AUGUSTUS	CDS	1292045	1292285	0.94	+	0	ID=IALC00000070882;Parent=IALM00000022453
contig_000491	AUGUSTUS	CDS	1292561	1293993	0.68	+	2	ID=IALC00000070883;Parent=IALM00000022453
contig_000491	AUGUSTUS	intron	1292286	1292560	0.64	+	.	ID=IALI00000048479;Parent=IALM00000022453
contig_000491	AUGUSTUS	start_codon	1292045	1292047	.	+	0	ID=IALS00000022406;Parent=IALM00000022453
contig_000491	AUGUSTUS	stop_codon	1293991	1293993	.	+	0	ID=IALST00000022408;Parent=IALM00000022453
contig_000491	AUGUSTUS	gene	1337250	1337617	.	+	.	ID=IAL_20063
contig_000491	AUGUSTUS	mRNA	1337250	1337617	0.87	+	.	ID=IALM00000022454;Parent=IAL_20063;Dbxref=InterPro:IPR036508;gO_terms=GO:0008061;desc=chitin binding. It is involved in the biological process described with chitin metabolic process
contig_000491	AUGUSTUS	exon	1337250	1337259	.	+	.	ID=IALE00000070884;Parent=IALM00000022454
contig_000491	AUGUSTUS	exon	1337334	1337617	.	+	.	ID=IALE00000070885;Parent=IALM00000022454
contig_000491	AUGUSTUS	CDS	1337250	1337259	0.87	+	0	ID=IALC00000070884;Parent=IALM00000022454
contig_000491	AUGUSTUS	CDS	1337334	1337617	1	+	2	ID=IALC00000070885;Parent=IALM00000022454
contig_000491	AUGUSTUS	intron	1337260	1337333	0.87	+	.	ID=IALI00000048480;Parent=IALM00000022454
contig_000491	AUGUSTUS	start_codon	1337250	1337252	.	+	0	ID=IALS00000022407;Parent=IALM00000022454
contig_000491	AUGUSTUS	stop_codon	1337615	1337617	.	+	0	ID=IALST00000022409;Parent=IALM00000022454
contig_000491	AUGUSTUS	gene	1348124	1348501	.	+	.	ID=IAL_20064
contig_000491	AUGUSTUS	mRNA	1348124	1348501	1	+	.	ID=IALM00000022455;Parent=IAL_20064;Dbxref=InterPro:IPR036508,InterPro:IPR002557;gO_terms=GO:0008061,GO:0005576;desc=chitin binding. It is involved in the biological process described with chitin metabolic process
contig_000491	AUGUSTUS	exon	1348124	1348133	.	+	.	ID=IALE00000070886;Parent=IALM00000022455
contig_000491	AUGUSTUS	exon	1348233	1348501	.	+	.	ID=IALE00000070887;Parent=IALM00000022455
contig_000491	AUGUSTUS	CDS	1348124	1348133	1	+	0	ID=IALC00000070886;Parent=IALM00000022455
contig_000491	AUGUSTUS	CDS	1348233	1348501	1	+	2	ID=IALC00000070887;Parent=IALM00000022455
contig_000491	AUGUSTUS	intron	1348134	1348232	1	+	.	ID=IALI00000048481;Parent=IALM00000022455
contig_000491	AUGUSTUS	start_codon	1348124	1348126	.	+	0	ID=IALS00000022408;Parent=IALM00000022455
contig_000491	AUGUSTUS	stop_codon	1348499	1348501	.	+	0	ID=IALST00000022410;Parent=IALM00000022455
contig_000491	AUGUSTUS	gene	1373222	1375676	.	+	.	ID=IAL_20065
contig_000491	AUGUSTUS	mRNA	1373222	1375676	0.96	+	.	ID=IALM00000022456;Parent=IAL_20065;Dbxref=InterPro:IPR032059;gO_terms=GO:0003674,GO:0005198,GO:0005201,GO:0005575,GO:0005576,GO:0031012,GO:0044421;desc=Mucin-like
contig_000491	AUGUSTUS	exon	1373222	1373248	.	+	.	ID=IALE00000070888;Parent=IALM00000022456
contig_000491	AUGUSTUS	exon	1373307	1375676	.	+	.	ID=IALE00000070889;Parent=IALM00000022456
contig_000491	AUGUSTUS	CDS	1373222	1373248	0.96	+	0	ID=IALC00000070888;Parent=IALM00000022456
contig_000491	AUGUSTUS	CDS	1373307	1375676	0.96	+	0	ID=IALC00000070889;Parent=IALM00000022456
contig_000491	AUGUSTUS	intron	1373249	1373306	0.96	+	.	ID=IALI00000048482;Parent=IALM00000022456
contig_000491	AUGUSTUS	start_codon	1373222	1373224	.	+	0	ID=IALS00000022409;Parent=IALM00000022456
contig_000491	AUGUSTUS	stop_codon	1375674	1375676	.	+	0	ID=IALST00000022411;Parent=IALM00000022456
contig_000491	AUGUSTUS	gene	1403886	1414526	.	-	.	ID=IAL_20066
contig_000491	AUGUSTUS	mRNA	1403886	1414526	1	-	.	ID=IALM00000022457;Parent=IAL_20066;Dbxref=InterPro:IPR001734,InterPro:IPR038377,InterPro:IPR052244;gO_terms=GO:0001505,GO:0003333,GO:0003674,GO:0005215,GO:0005307,GO:0005326,GO:0005328,GO:0005342,GO:0005488,GO:0005575,GO:0005622,GO:0005623,GO:0005737,GO:0005886,GO:0005887,GO:0006807,GO:0006810,GO:0006811,GO:0006812,GO:0006814,GO:0006820,GO:0006836,GO:0006865,GO:0008021,GO:0008150,GO:0008152,GO:0008291,GO:0008292,GO:0008324,GO:0008509,GO:0008514,GO:0008519,GO:0009058,GO:0009987,GO:0010817,GO:0012505,GO:0015075,GO:0015077,GO:0015081,GO:0015101,GO:0015171,GO:0015220,GO:0015291,GO:0015293,GO:0015294,GO:0015318,GO:0015370,GO:0015672,GO:0015695,GO:0015696,GO:0015711,GO:0015849,GO:0015871,GO:0016020,GO:0016021,GO:0017144,GO:0022804,GO:0022857,GO:0022890,GO:0030001,GO:0030133,GO:0030424,GO:0031224,GO:0031226,GO:0031410,GO:0031982,GO:0033265,GO:0034220,GO:0035725,GO:0036477,GO:0042133,GO:0042136,GO:0042165,GO:0042445,GO:0042446,GO:0042995,GO:0043005,GO:0043025,GO:0043167,GO:0043169,GO:0043226,GO:0043227,GO:0043229,GO:0044237,GO:0044249,GO:0044297,GO:0044424,GO:0044425,GO:0044444,GO:0044456,GO:0044459,GO:0044464,GO:0045202,GO:0046873,GO:0046942,GO:0046943,GO:0051179,GO:0051234,GO:0055085,GO:0065007,GO:0065008,GO:0070382,GO:0070405,GO:0071702,GO:0071704,GO:0071705,GO:0071944,GO:0072488,GO:0097164,GO:0097458,GO:0097708,GO:0098655,GO:0098656,GO:0098660,GO:0098662,GO:0098793,GO:0099503,GO:0120025,GO:1900619,GO:1900620,GO:1901576,GO:1903825,GO:1905039-GO:0016020;desc=Belongs to the sodium solute symporter (SSF) (TC 2.A.21) family
contig_000491	AUGUSTUS	exon	1403886	1404191	.	-	.	ID=IALE00000070890;Parent=IALM00000022457
contig_000491	AUGUSTUS	exon	1407445	1407556	.	-	.	ID=IALE00000070891;Parent=IALM00000022457
contig_000491	AUGUSTUS	exon	1407608	1407880	.	-	.	ID=IALE00000070892;Parent=IALM00000022457
contig_000491	AUGUSTUS	exon	1407943	1408264	.	-	.	ID=IALE00000070893;Parent=IALM00000022457
contig_000491	AUGUSTUS	exon	1408327	1408456	.	-	.	ID=IALE00000070894;Parent=IALM00000022457
contig_000491	AUGUSTUS	exon	1412675	1413129	.	-	.	ID=IALE00000070895;Parent=IALM00000022457
contig_000491	AUGUSTUS	exon	1413201	1413308	.	-	.	ID=IALE00000070896;Parent=IALM00000022457
contig_000491	AUGUSTUS	exon	1414361	1414526	.	-	.	ID=IALE00000070897;Parent=IALM00000022457
contig_000491	AUGUSTUS	CDS	1403886	1404191	1	-	0	ID=IALC00000070890;Parent=IALM00000022457
contig_000491	AUGUSTUS	CDS	1407445	1407556	1	-	1	ID=IALC00000070891;Parent=IALM00000022457
contig_000491	AUGUSTUS	CDS	1407608	1407880	1	-	1	ID=IALC00000070892;Parent=IALM00000022457
contig_000491	AUGUSTUS	CDS	1407943	1408264	1	-	2	ID=IALC00000070893;Parent=IALM00000022457
contig_000491	AUGUSTUS	CDS	1408327	1408456	1	-	0	ID=IALC00000070894;Parent=IALM00000022457
contig_000491	AUGUSTUS	CDS	1412675	1413129	1	-	2	ID=IALC00000070895;Parent=IALM00000022457
contig_000491	AUGUSTUS	CDS	1413201	1413308	1	-	2	ID=IALC00000070896;Parent=IALM00000022457
contig_000491	AUGUSTUS	CDS	1414361	1414526	1	-	0	ID=IALC00000070897;Parent=IALM00000022457
contig_000491	AUGUSTUS	intron	1404192	1407444	1	-	.	ID=IALI00000048483;Parent=IALM00000022457
contig_000491	AUGUSTUS	intron	1407557	1407607	1	-	.	ID=IALI00000048484;Parent=IALM00000022457
contig_000491	AUGUSTUS	intron	1407881	1407942	1	-	.	ID=IALI00000048485;Parent=IALM00000022457
contig_000491	AUGUSTUS	intron	1408265	1408326	1	-	.	ID=IALI00000048486;Parent=IALM00000022457
contig_000491	AUGUSTUS	intron	1408457	1412674	1	-	.	ID=IALI00000048487;Parent=IALM00000022457
contig_000491	AUGUSTUS	intron	1413130	1413200	1	-	.	ID=IALI00000048488;Parent=IALM00000022457
contig_000491	AUGUSTUS	intron	1413309	1414360	1	-	.	ID=IALI00000048489;Parent=IALM00000022457
contig_000491	AUGUSTUS	start_codon	1414524	1414526	.	-	0	ID=IALS00000022410;Parent=IALM00000022457
contig_000491	AUGUSTUS	stop_codon	1403886	1403888	.	-	0	ID=IALST00000022412;Parent=IALM00000022457
contig_000491	AUGUSTUS	gene	1428817	1432211	.	-	.	ID=IAL_20067
contig_000491	AUGUSTUS	mRNA	1428817	1432211	1	-	.	ID=IALM00000022458;Parent=IAL_20067;Dbxref=InterPro:IPR027992,InterPro:IPR007807,InterPro:IPR013562,InterPro:IPR016181,InterPro:IPR033688,InterPro:IPR000182,InterPro:IPR027417,InterPro:IPR032672;gO_terms=GO:0000049,GO:0000154,GO:0002097,GO:0002101,GO:0003674,GO:0003676,GO:0003723,GO:0003824,GO:0005488,GO:0005515,GO:0005575,GO:0005622,GO:0005623,GO:0005634,GO:0005654,GO:0005697,GO:0005730,GO:0006139,GO:0006325,GO:0006364,GO:0006396,GO:0006399,GO:0006400,GO:0006464,GO:0006473,GO:0006475,GO:0006725,GO:0006807,GO:0006996,GO:0008033,GO:0008080,GO:0008150,GO:0008152,GO:0009451,GO:0009889,GO:0009890,GO:0009892,GO:0009987,GO:0010467,GO:0010556,GO:0010558,GO:0010605,GO:0010639,GO:0016043,GO:0016070,GO:0016072,GO:0016407,GO:0016410,GO:0016569,GO:0016570,GO:0016573,GO:0016740,GO:0016746,GO:0016747,GO:0018193,GO:0018205,GO:0018393,GO:0018394,GO:0019219,GO:0019222,GO:0019538,GO:0019899,GO:0022613,GO:0030490,GO:0030496,GO:0030684,GO:0030686,GO:0031323,GO:0031324,GO:0031326,GO:0031327,GO:0031974,GO:0031981,GO:0032204,GO:0032205,GO:0032210,GO:0032211,GO:0032991,GO:0033043,GO:0033044,GO:0034470,GO:0034641,GO:0034660,GO:0036211,GO:0042254,GO:0042274,GO:0043170,GO:0043226,GO:0043227,GO:0043228,GO:0043229,GO:0043231,GO:0043232,GO:0043233,GO:0043412,GO:0043543,GO:0044085,GO:0044237,GO:0044238,GO:0044260,GO:0044267,GO:0044422,GO:0044424,GO:0044428,GO:0044446,GO:0044464,GO:0045934,GO:0046483,GO:0048519,GO:0048523,GO:0050789,GO:0050794,GO:0051052,GO:0051053,GO:0051128,GO:0051129,GO:0051171,GO:0051172,GO:0051276,GO:0051391,GO:0051392,GO:0060255,GO:0065007,GO:0065008,GO:0070013,GO:0070182,GO:0071704,GO:0071840,GO:0080090,GO:0090304,GO:0097159,GO:1901360,GO:1901363,GO:1901564,GO:1904356,GO:1904357,GO:1904812,GO:1990882,GO:1990883,GO:1990884,GO:1990904,GO:2000112,GO:2000113,GO:2000278,GO:2000279,GO:2001251-GO:0005524;desc=RNA cytidine acetyltransferase with specificity toward both 18S rRNA and tRNAs. Catalyzes the formation of N(4)- acetylcytidine (ac4C) in 18S rRNA. Required for early nucleolar cleavages of precursor rRNA at sites A0, A1 and A2 during 18S rRNA synthesis. Catalyzes the formation of ac4C in serine and leucine tRNAs. Requires a tRNA-binding adapter protein for full tRNA acetyltransferase activity but not for 18S rRNA acetylation
contig_000491	AUGUSTUS	exon	1428817	1428931	.	-	.	ID=IALE00000070898;Parent=IALM00000022458
contig_000491	AUGUSTUS	exon	1428991	1430063	.	-	.	ID=IALE00000070899;Parent=IALM00000022458
contig_000491	AUGUSTUS	exon	1430118	1430642	.	-	.	ID=IALE00000070900;Parent=IALM00000022458
contig_000491	AUGUSTUS	exon	1430709	1431198	.	-	.	ID=IALE00000070901;Parent=IALM00000022458
contig_000491	AUGUSTUS	exon	1431263	1431426	.	-	.	ID=IALE00000070902;Parent=IALM00000022458
contig_000491	AUGUSTUS	exon	1431487	1431934	.	-	.	ID=IALE00000070903;Parent=IALM00000022458
contig_000491	AUGUSTUS	exon	1432009	1432211	.	-	.	ID=IALE00000070904;Parent=IALM00000022458
contig_000491	AUGUSTUS	CDS	1428817	1428931	1	-	1	ID=IALC00000070898;Parent=IALM00000022458
contig_000491	AUGUSTUS	CDS	1428991	1430063	1	-	0	ID=IALC00000070899;Parent=IALM00000022458
contig_000491	AUGUSTUS	CDS	1430118	1430642	1	-	0	ID=IALC00000070900;Parent=IALM00000022458
contig_000491	AUGUSTUS	CDS	1430709	1431198	1	-	1	ID=IALC00000070901;Parent=IALM00000022458
contig_000491	AUGUSTUS	CDS	1431263	1431426	1	-	0	ID=IALC00000070902;Parent=IALM00000022458
contig_000491	AUGUSTUS	CDS	1431487	1431934	1	-	1	ID=IALC00000070903;Parent=IALM00000022458
contig_000491	AUGUSTUS	CDS	1432009	1432211	1	-	0	ID=IALC00000070904;Parent=IALM00000022458
contig_000491	AUGUSTUS	intron	1428932	1428990	1	-	.	ID=IALI00000048490;Parent=IALM00000022458
contig_000491	AUGUSTUS	intron	1430064	1430117	1	-	.	ID=IALI00000048491;Parent=IALM00000022458
contig_000491	AUGUSTUS	intron	1430643	1430708	1	-	.	ID=IALI00000048492;Parent=IALM00000022458
contig_000491	AUGUSTUS	intron	1431199	1431262	1	-	.	ID=IALI00000048493;Parent=IALM00000022458
contig_000491	AUGUSTUS	intron	1431427	1431486	1	-	.	ID=IALI00000048494;Parent=IALM00000022458
contig_000491	AUGUSTUS	intron	1431935	1432008	1	-	.	ID=IALI00000048495;Parent=IALM00000022458
contig_000491	AUGUSTUS	start_codon	1432209	1432211	.	-	0	ID=IALS00000022411;Parent=IALM00000022458
contig_000491	AUGUSTUS	stop_codon	1428817	1428819	.	-	0	ID=IALST00000022413;Parent=IALM00000022458
contig_000491	AUGUSTUS	gene	1442557	1443397	.	+	.	ID=IAL_20068
contig_000491	AUGUSTUS	mRNA	1442557	1443397	1	+	.	ID=IALM00000022459;Parent=IAL_20068;Dbxref=InterPro:IPR007144;gO_terms=GO:0005575,GO:0005576,GO:0005615,GO:0005622,GO:0005623,GO:0005634,GO:0005654,GO:0005730,GO:0005737,GO:0006139,GO:0006364,GO:0006396,GO:0006412,GO:0006518,GO:0006725,GO:0006807,GO:0007275,GO:0007399,GO:0008150,GO:0008152,GO:0009058,GO:0009059,GO:0009987,GO:0010467,GO:0010941,GO:0010942,GO:0016070,GO:0016072,GO:0019538,GO:0022613,GO:0030684,GO:0031974,GO:0031981,GO:0032040,GO:0032501,GO:0032502,GO:0032991,GO:0034470,GO:0034641,GO:0034645,GO:0034660,GO:0042254,GO:0042274,GO:0042981,GO:0043043,GO:0043065,GO:0043067,GO:0043068,GO:0043170,GO:0043226,GO:0043227,GO:0043228,GO:0043229,GO:0043231,GO:0043232,GO:0043233,GO:0043603,GO:0043604,GO:0044085,GO:0044237,GO:0044238,GO:0044249,GO:0044260,GO:0044267,GO:0044271,GO:0044421,GO:0044422,GO:0044424,GO:0044428,GO:0044446,GO:0044464,GO:0046483,GO:0048518,GO:0048522,GO:0048731,GO:0048856,GO:0050789,GO:0050794,GO:0065007,GO:0070013,GO:0071704,GO:0071840,GO:0090304,GO:1901360,GO:1901564,GO:1901566,GO:1901576,GO:1990904-GO:0006364;desc=Involved in nucleolar processing of pre-18S ribosomal RNA
contig_000491	AUGUSTUS	exon	1442557	1443129	.	+	.	ID=IALE00000070905;Parent=IALM00000022459
contig_000491	AUGUSTUS	exon	1443188	1443397	.	+	.	ID=IALE00000070906;Parent=IALM00000022459
contig_000491	AUGUSTUS	CDS	1442557	1443129	1	+	0	ID=IALC00000070905;Parent=IALM00000022459
contig_000491	AUGUSTUS	CDS	1443188	1443397	1	+	0	ID=IALC00000070906;Parent=IALM00000022459
contig_000491	AUGUSTUS	intron	1443130	1443187	1	+	.	ID=IALI00000048496;Parent=IALM00000022459
contig_000491	AUGUSTUS	start_codon	1442557	1442559	.	+	0	ID=IALS00000022412;Parent=IALM00000022459
contig_000491	AUGUSTUS	stop_codon	1443395	1443397	.	+	0	ID=IALST00000022414;Parent=IALM00000022459
contig_000491	AUGUSTUS	gene	1445093	1446277	.	+	.	ID=IAL_20069
contig_000491	AUGUSTUS	mRNA	1445093	1446277	0.69	+	.	ID=IALM00000022460;Parent=IAL_20069;desc=cilium movement involved in cell motility
contig_000491	AUGUSTUS	exon	1445093	1446277	.	+	.	ID=IALE00000070907;Parent=IALM00000022460
contig_000491	AUGUSTUS	CDS	1445093	1446277	0.69	+	0	ID=IALC00000070907;Parent=IALM00000022460
contig_000491	AUGUSTUS	start_codon	1445093	1445095	.	+	0	ID=IALS00000022413;Parent=IALM00000022460
contig_000491	AUGUSTUS	stop_codon	1446275	1446277	.	+	0	ID=IALST00000022415;Parent=IALM00000022460
contig_000491	AUGUSTUS	gene	1465720	1471546	.	+	.	ID=IAL_20070
contig_000491	AUGUSTUS	mRNA	1465720	1471546	1	+	.	ID=IALM00000022461;Parent=IAL_20070;gO_terms=GO:0003674,GO:0005488,GO:0005515,GO:0005575,GO:0005622,GO:0005623,GO:0005634,GO:0005819,GO:0005856,GO:0008017,GO:0008092,GO:0015630,GO:0015631,GO:0043226,GO:0043227,GO:0043228,GO:0043229,GO:0043231,GO:0043232,GO:0044422,GO:0044424,GO:0044430,GO:0044446,GO:0044464,GO:0072686;desc=It is involved in the biological process described with mitotic cytokinesis
contig_000491	AUGUSTUS	exon	1465720	1467499	.	+	.	ID=IALE00000070908;Parent=IALM00000022461
contig_000491	AUGUSTUS	exon	1467568	1467651	.	+	.	ID=IALE00000070909;Parent=IALM00000022461
contig_000491	AUGUSTUS	exon	1467709	1467900	.	+	.	ID=IALE00000070910;Parent=IALM00000022461
contig_000491	AUGUSTUS	exon	1471131	1471546	.	+	.	ID=IALE00000070911;Parent=IALM00000022461
contig_000491	AUGUSTUS	CDS	1465720	1467499	1	+	0	ID=IALC00000070908;Parent=IALM00000022461
contig_000491	AUGUSTUS	CDS	1467568	1467651	1	+	2	ID=IALC00000070909;Parent=IALM00000022461
contig_000491	AUGUSTUS	CDS	1467709	1467900	1	+	2	ID=IALC00000070910;Parent=IALM00000022461
contig_000491	AUGUSTUS	CDS	1471131	1471546	1	+	2	ID=IALC00000070911;Parent=IALM00000022461
contig_000491	AUGUSTUS	intron	1467500	1467567	1	+	.	ID=IALI00000048497;Parent=IALM00000022461
contig_000491	AUGUSTUS	intron	1467652	1467708	1	+	.	ID=IALI00000048498;Parent=IALM00000022461
contig_000491	AUGUSTUS	intron	1467901	1471130	1	+	.	ID=IALI00000048499;Parent=IALM00000022461
contig_000491	AUGUSTUS	start_codon	1465720	1465722	.	+	0	ID=IALS00000022414;Parent=IALM00000022461
contig_000491	AUGUSTUS	stop_codon	1471544	1471546	.	+	0	ID=IALST00000022416;Parent=IALM00000022461
contig_000491	AUGUSTUS	gene	1474318	1475352	.	-	.	ID=IAL_20071
contig_000491	AUGUSTUS	mRNA	1474318	1475352	0.92	-	.	ID=IALM00000022462;Parent=IAL_20071;Dbxref=InterPro:IPR050951,InterPro:IPR036397,InterPro:IPR012337,InterPro:IPR001584;gO_terms=GO:0003676,GO:0015074;desc=Integrase core domain
contig_000491	AUGUSTUS	exon	1474318	1475352	.	-	.	ID=IALE00000070912;Parent=IALM00000022462
contig_000491	AUGUSTUS	CDS	1474318	1475352	0.92	-	0	ID=IALC00000070912;Parent=IALM00000022462
contig_000491	AUGUSTUS	start_codon	1475350	1475352	.	-	0	ID=IALS00000022415;Parent=IALM00000022462
contig_000491	AUGUSTUS	stop_codon	1474318	1474320	.	-	0	ID=IALST00000022417;Parent=IALM00000022462
contig_000491	AUGUSTUS	gene	1495574	1497693	.	-	.	ID=IAL_20072
contig_000491	AUGUSTUS	mRNA	1495574	1497693	1	-	.	ID=IALM00000022463;Parent=IAL_20072;Dbxref=InterPro:IPR000253,InterPro:IPR050923,InterPro:IPR008984;gO_terms=GO:0003674,GO:0003676,GO:0003723,GO:0003729,GO:0005488,GO:0005575,GO:0005622,GO:0005623,GO:0005634,GO:0005654,GO:0005886,GO:0016020,GO:0031974,GO:0031981,GO:0043226,GO:0043227,GO:0043229,GO:0043231,GO:0043233,GO:0044422,GO:0044424,GO:0044428,GO:0044446,GO:0044464,GO:0070013,GO:0071944,GO:0097159,GO:1901363-GO:0005515;desc=Forkhead associated domain
contig_000491	AUGUSTUS	exon	1495574	1496206	.	-	.	ID=IALE00000070913;Parent=IALM00000022463
contig_000491	AUGUSTUS	exon	1496287	1496472	.	-	.	ID=IALE00000070914;Parent=IALM00000022463
contig_000491	AUGUSTUS	exon	1496545	1497693	.	-	.	ID=IALE00000070915;Parent=IALM00000022463
contig_000491	AUGUSTUS	CDS	1495574	1496206	1	-	0	ID=IALC00000070913;Parent=IALM00000022463
contig_000491	AUGUSTUS	CDS	1496287	1496472	1	-	0	ID=IALC00000070914;Parent=IALM00000022463
contig_000491	AUGUSTUS	CDS	1496545	1497693	1	-	0	ID=IALC00000070915;Parent=IALM00000022463
contig_000491	AUGUSTUS	intron	1496207	1496286	1	-	.	ID=IALI00000048500;Parent=IALM00000022463
contig_000491	AUGUSTUS	intron	1496473	1496544	1	-	.	ID=IALI00000048501;Parent=IALM00000022463
contig_000491	AUGUSTUS	start_codon	1497691	1497693	.	-	0	ID=IALS00000022416;Parent=IALM00000022463
contig_000491	AUGUSTUS	stop_codon	1495574	1495576	.	-	0	ID=IALST00000022418;Parent=IALM00000022463
contig_000491	AUGUSTUS	gene	1502179	1503038	.	-	.	ID=IAL_20073
contig_000491	AUGUSTUS	mRNA	1502179	1503038	0.67	-	.	ID=IALM00000022464;Parent=IAL_20073;Dbxref=InterPro:IPR027417;gO_terms=GO:0000139,GO:0000166,GO:0000266,GO:0000278,GO:0000281,GO:0000910,GO:0001505,GO:0001666,GO:0001703,GO:0001836,GO:0001882,GO:0001883,GO:0001956,GO:0002791,GO:0002793,GO:0003008,GO:0003013,GO:0003015,GO:0003373,GO:0003374,GO:0003674,GO:0003824,GO:0003924,GO:0005096,GO:0005488,GO:0005515,GO:0005525,GO:0005575,GO:0005622,GO:0005623,GO:0005737,GO:0005739,GO:0005740,GO:0005741,GO:0005777,GO:0005783,GO:0005789,GO:0005794,GO:0005829,GO:0005856,GO:0005874,GO:0005875,GO:0005903,GO:0005905,GO:0006140,GO:0006810,GO:0006897,GO:0006900,GO:0006915,GO:0006950,GO:0006996,GO:0007005,GO:0007031,GO:0007049,GO:0007154,GO:0007165,GO:0007275,GO:0007369,GO:0007370,GO:0007399,GO:0008015,GO:0008017,GO:0008021,GO:0008047,GO:0008092,GO:0008104,GO:0008150,GO:0008219,GO:0008637,GO:0009605,GO:0009628,GO:0009653,GO:0009790,GO:0009792,GO:0009894,GO:0009966,GO:0009967,GO:0009987,GO:0009991,GO:0010004,GO:0010033,GO:0010506,GO:0010635,GO:0010637,GO:0010638,GO:0010639,GO:0010646,GO:0010647,GO:0010720,GO:0010769,GO:0010770,GO:0010821,GO:0010822,GO:0010823,GO:0010941,GO:0010942,GO:0010975,GO:0010976,GO:0012501,GO:0012505,GO:0012506,GO:0014070,GO:0015630,GO:0015631,GO:0016020,GO:0016043,GO:0016050,GO:0016185,GO:0016192,GO:0016462,GO:0016559,GO:0016787,GO:0016817,GO:0016818,GO:0017016,GO:0017076,GO:0017111,GO:0017137,GO:0017157,GO:0017158,GO:0019001,GO:0019219,GO:0019220,GO:0019222,GO:0019867,GO:0019899,GO:0019904,GO:0022008,GO:0022402,GO:0022603,GO:0022604,GO:0022607,GO:0023051,GO:0023052,GO:0023056,GO:0030100,GO:0030133,GO:0030154,GO:0030234,GO:0030276,GO:0030382,GO:0030658,GO:0030659,GO:0030672,GO:0030695,GO:0030742,GO:0031090,GO:0031267,GO:0031323,GO:0031329,GO:0031344,GO:0031346,GO:0031410,GO:0031625,GO:0031667,GO:0031668,GO:0031669,GO:0031966,GO:0031967,GO:0031968,GO:0031975,GO:0031982,GO:0031984,GO:0032386,GO:0032388,GO:0032459,GO:0032501,GO:0032502,GO:0032549,GO:0032550,GO:0032553,GO:0032555,GO:0032561,GO:0032879,GO:0032880,GO:0032989,GO:0032990,GO:0032991,GO:0033036,GO:0033043,GO:0033365,GO:0033993,GO:0034613,GO:0034622,GO:0035639,GO:0036094,GO:0036293,GO:0036294,GO:0036465,GO:0036466,GO:0042175,GO:0042221,GO:0042579,GO:0042802,GO:0042803,GO:0042981,GO:0043065,GO:0043067,GO:0043068,GO:0043085,GO:0043087,GO:0043167,GO:0043168,GO:0043226,GO:0043227,GO:0043228,GO:0043229,GO:0043231,GO:0043232,GO:0043254,GO:0043547,GO:0043653,GO:0043933,GO:0044085,GO:0044087,GO:0044093,GO:0044389,GO:0044422,GO:0044424,GO:0044425,GO:0044429,GO:0044430,GO:0044431,GO:0044432,GO:0044433,GO:0044444,GO:0044446,GO:0044456,GO:0044464,GO:0044877,GO:0045202,GO:0045595,GO:0045597,GO:0045664,GO:0045666,GO:0045807,GO:0045921,GO:0045956,GO:0046907,GO:0046928,GO:0046983,GO:0048285,GO:0048311,GO:0048312,GO:0048471,GO:0048488,GO:0048489,GO:0048518,GO:0048519,GO:0048522,GO:0048523,GO:0048583,GO:0048584,GO:0048598,GO:0048646,GO:0048699,GO:0048731,GO:0048814,GO:0048856,GO:0048869,GO:0050708,GO:0050714,GO:0050767,GO:0050769,GO:0050773,GO:0050775,GO:0050789,GO:0050790,GO:0050793,GO:0050794,GO:0050803,GO:0050804,GO:0050806,GO:0050807,GO:0050896,GO:0051020,GO:0051046,GO:0051047,GO:0051049,GO:0051050,GO:0051093,GO:0051094,GO:0051128,GO:0051129,GO:0051130,GO:0051171,GO:0051174,GO:0051179,GO:0051222,GO:0051223,GO:0051234,GO:0051239,GO:0051240,GO:0051258,GO:0051259,GO:0051260,GO:0051262,GO:0051289,GO:0051301,GO:0051336,GO:0051345,GO:0051400,GO:0051433,GO:0051588,GO:0051590,GO:0051640,GO:0051641,GO:0051646,GO:0051648,GO:0051649,GO:0051650,GO:0051656,GO:0051716,GO:0051960,GO:0051962,GO:0060047,GO:0060284,GO:0060341,GO:0060589,GO:0060627,GO:0060998,GO:0060999,GO:0061001,GO:0061003,GO:0061024,GO:0061025,GO:0061640,GO:0062012,GO:0065003,GO:0065007,GO:0065008,GO:0065009,GO:0070142,GO:0070201,GO:0070265,GO:0070266,GO:0070382,GO:0070482,GO:0070584,GO:0070585,GO:0070727,GO:0070887,GO:0071310,GO:0071396,GO:0071407,GO:0071453,GO:0071496,GO:0071840,GO:0080090,GO:0090087,GO:0090140,GO:0090141,GO:0090148,GO:0090149,GO:0090199,GO:0090200,GO:0090649,GO:0090650,GO:0097159,GO:0097190,GO:0097194,GO:0097300,GO:0097367,GO:0097458,GO:0097479,GO:0097480,GO:0097708,GO:0098588,GO:0098657,GO:0098693,GO:0098772,GO:0098791,GO:0098793,GO:0098805,GO:0098827,GO:0098862,GO:0099003,GO:0099080,GO:0099081,GO:0099175,GO:0099177,GO:0099501,GO:0099503,GO:0099504,GO:0099512,GO:0099513,GO:0120035,GO:1900006,GO:1900063,GO:1900242,GO:1900244,GO:1900542,GO:1901265,GO:1901363,GO:1901700,GO:1901701,GO:1902531,GO:1902533,GO:1902803,GO:1902805,GO:1903047,GO:1903146,GO:1903305,GO:1903307,GO:1903421,GO:1903423,GO:1903530,GO:1903532,GO:1903578,GO:1904578,GO:1904579,GO:1904951,GO:1905395,GO:1990910,GO:2000026,GO:2000300,GO:2000302,GO:2001233,GO:2001235,GO:2001242,GO:2001244;desc=Belongs to the TRAFAC class dynamin-like GTPase superfamily. Dynamin Fzo YdjA family
contig_000491	AUGUSTUS	exon	1502179	1502381	.	-	.	ID=IALE00000070916;Parent=IALM00000022464
contig_000491	AUGUSTUS	exon	1502942	1503038	.	-	.	ID=IALE00000070917;Parent=IALM00000022464
contig_000491	AUGUSTUS	CDS	1502179	1502381	0.78	-	2	ID=IALC00000070916;Parent=IALM00000022464
contig_000491	AUGUSTUS	CDS	1502942	1503038	0.85	-	0	ID=IALC00000070917;Parent=IALM00000022464
contig_000491	AUGUSTUS	intron	1502382	1502941	0.68	-	.	ID=IALI00000048502;Parent=IALM00000022464
contig_000491	AUGUSTUS	start_codon	1503036	1503038	.	-	0	ID=IALS00000022417;Parent=IALM00000022464
contig_000491	AUGUSTUS	stop_codon	1502179	1502181	.	-	0	ID=IALST00000022419;Parent=IALM00000022464
contig_000491	AUGUSTUS	gene	1512258	1513117	.	-	.	ID=IAL_20074
contig_000491	AUGUSTUS	mRNA	1512258	1513117	0.73	-	.	ID=IALM00000022465;Parent=IAL_20074;Dbxref=InterPro:IPR027417;gO_terms=GO:0000139,GO:0000166,GO:0000266,GO:0000278,GO:0000281,GO:0000910,GO:0001505,GO:0001666,GO:0001703,GO:0001836,GO:0001882,GO:0001883,GO:0001956,GO:0002791,GO:0002793,GO:0003008,GO:0003013,GO:0003015,GO:0003373,GO:0003374,GO:0003674,GO:0003824,GO:0003924,GO:0005096,GO:0005488,GO:0005515,GO:0005525,GO:0005575,GO:0005622,GO:0005623,GO:0005737,GO:0005739,GO:0005740,GO:0005741,GO:0005777,GO:0005783,GO:0005789,GO:0005794,GO:0005829,GO:0005856,GO:0005874,GO:0005875,GO:0005903,GO:0005905,GO:0006140,GO:0006810,GO:0006897,GO:0006900,GO:0006915,GO:0006950,GO:0006996,GO:0007005,GO:0007031,GO:0007049,GO:0007154,GO:0007165,GO:0007275,GO:0007369,GO:0007370,GO:0007399,GO:0008015,GO:0008017,GO:0008021,GO:0008047,GO:0008092,GO:0008104,GO:0008150,GO:0008219,GO:0008637,GO:0009605,GO:0009628,GO:0009653,GO:0009790,GO:0009792,GO:0009894,GO:0009966,GO:0009967,GO:0009987,GO:0009991,GO:0010004,GO:0010033,GO:0010506,GO:0010635,GO:0010637,GO:0010638,GO:0010639,GO:0010646,GO:0010647,GO:0010720,GO:0010769,GO:0010770,GO:0010821,GO:0010822,GO:0010823,GO:0010941,GO:0010942,GO:0010975,GO:0010976,GO:0012501,GO:0012505,GO:0012506,GO:0014070,GO:0015630,GO:0015631,GO:0016020,GO:0016043,GO:0016050,GO:0016185,GO:0016192,GO:0016462,GO:0016559,GO:0016787,GO:0016817,GO:0016818,GO:0017016,GO:0017076,GO:0017111,GO:0017137,GO:0017157,GO:0017158,GO:0019001,GO:0019219,GO:0019220,GO:0019222,GO:0019867,GO:0019899,GO:0019904,GO:0022008,GO:0022402,GO:0022603,GO:0022604,GO:0022607,GO:0023051,GO:0023052,GO:0023056,GO:0030100,GO:0030133,GO:0030154,GO:0030234,GO:0030276,GO:0030382,GO:0030658,GO:0030659,GO:0030672,GO:0030695,GO:0030742,GO:0031090,GO:0031267,GO:0031323,GO:0031329,GO:0031344,GO:0031346,GO:0031410,GO:0031625,GO:0031667,GO:0031668,GO:0031669,GO:0031966,GO:0031967,GO:0031968,GO:0031975,GO:0031982,GO:0031984,GO:0032386,GO:0032388,GO:0032459,GO:0032501,GO:0032502,GO:0032549,GO:0032550,GO:0032553,GO:0032555,GO:0032561,GO:0032879,GO:0032880,GO:0032989,GO:0032990,GO:0032991,GO:0033036,GO:0033043,GO:0033365,GO:0033993,GO:0034613,GO:0034622,GO:0035639,GO:0036094,GO:0036293,GO:0036294,GO:0036465,GO:0036466,GO:0042175,GO:0042221,GO:0042579,GO:0042802,GO:0042803,GO:0042981,GO:0043065,GO:0043067,GO:0043068,GO:0043085,GO:0043087,GO:0043167,GO:0043168,GO:0043226,GO:0043227,GO:0043228,GO:0043229,GO:0043231,GO:0043232,GO:0043254,GO:0043547,GO:0043653,GO:0043933,GO:0044085,GO:0044087,GO:0044093,GO:0044389,GO:0044422,GO:0044424,GO:0044425,GO:0044429,GO:0044430,GO:0044431,GO:0044432,GO:0044433,GO:0044444,GO:0044446,GO:0044456,GO:0044464,GO:0044877,GO:0045202,GO:0045595,GO:0045597,GO:0045664,GO:0045666,GO:0045807,GO:0045921,GO:0045956,GO:0046907,GO:0046928,GO:0046983,GO:0048285,GO:0048311,GO:0048312,GO:0048471,GO:0048488,GO:0048489,GO:0048518,GO:0048519,GO:0048522,GO:0048523,GO:0048583,GO:0048584,GO:0048598,GO:0048646,GO:0048699,GO:0048731,GO:0048814,GO:0048856,GO:0048869,GO:0050708,GO:0050714,GO:0050767,GO:0050769,GO:0050773,GO:0050775,GO:0050789,GO:0050790,GO:0050793,GO:0050794,GO:0050803,GO:0050804,GO:0050806,GO:0050807,GO:0050896,GO:0051020,GO:0051046,GO:0051047,GO:0051049,GO:0051050,GO:0051093,GO:0051094,GO:0051128,GO:0051129,GO:0051130,GO:0051171,GO:0051174,GO:0051179,GO:0051222,GO:0051223,GO:0051234,GO:0051239,GO:0051240,GO:0051258,GO:0051259,GO:0051260,GO:0051262,GO:0051289,GO:0051301,GO:0051336,GO:0051345,GO:0051400,GO:0051433,GO:0051588,GO:0051590,GO:0051640,GO:0051641,GO:0051646,GO:0051648,GO:0051649,GO:0051650,GO:0051656,GO:0051716,GO:0051960,GO:0051962,GO:0060047,GO:0060284,GO:0060341,GO:0060589,GO:0060627,GO:0060998,GO:0060999,GO:0061001,GO:0061003,GO:0061024,GO:0061025,GO:0061640,GO:0062012,GO:0065003,GO:0065007,GO:0065008,GO:0065009,GO:0070142,GO:0070201,GO:0070265,GO:0070266,GO:0070382,GO:0070482,GO:0070584,GO:0070585,GO:0070727,GO:0070887,GO:0071310,GO:0071396,GO:0071407,GO:0071453,GO:0071496,GO:0071840,GO:0080090,GO:0090087,GO:0090140,GO:0090141,GO:0090148,GO:0090149,GO:0090199,GO:0090200,GO:0090649,GO:0090650,GO:0097159,GO:0097190,GO:0097194,GO:0097300,GO:0097367,GO:0097458,GO:0097479,GO:0097480,GO:0097708,GO:0098588,GO:0098657,GO:0098693,GO:0098772,GO:0098791,GO:0098793,GO:0098805,GO:0098827,GO:0098862,GO:0099003,GO:0099080,GO:0099081,GO:0099175,GO:0099177,GO:0099501,GO:0099503,GO:0099504,GO:0099512,GO:0099513,GO:0120035,GO:1900006,GO:1900063,GO:1900242,GO:1900244,GO:1900542,GO:1901265,GO:1901363,GO:1901700,GO:1901701,GO:1902531,GO:1902533,GO:1902803,GO:1902805,GO:1903047,GO:1903146,GO:1903305,GO:1903307,GO:1903421,GO:1903423,GO:1903530,GO:1903532,GO:1903578,GO:1904578,GO:1904579,GO:1904951,GO:1905395,GO:1990910,GO:2000026,GO:2000300,GO:2000302,GO:2001233,GO:2001235,GO:2001242,GO:2001244;desc=Belongs to the TRAFAC class dynamin-like GTPase superfamily. Dynamin Fzo YdjA family
contig_000491	AUGUSTUS	exon	1512258	1512460	.	-	.	ID=IALE00000070918;Parent=IALM00000022465
contig_000491	AUGUSTUS	exon	1513021	1513117	.	-	.	ID=IALE00000070919;Parent=IALM00000022465
contig_000491	AUGUSTUS	CDS	1512258	1512460	0.79	-	2	ID=IALC00000070918;Parent=IALM00000022465
contig_000491	AUGUSTUS	CDS	1513021	1513117	0.89	-	0	ID=IALC00000070919;Parent=IALM00000022465
contig_000491	AUGUSTUS	intron	1512461	1513020	0.75	-	.	ID=IALI00000048503;Parent=IALM00000022465
contig_000491	AUGUSTUS	start_codon	1513115	1513117	.	-	0	ID=IALS00000022418;Parent=IALM00000022465
contig_000491	AUGUSTUS	stop_codon	1512258	1512260	.	-	0	ID=IALST00000022420;Parent=IALM00000022465
contig_000491	AUGUSTUS	gene	1523921	1524685	.	+	.	ID=IAL_20075
contig_000491	AUGUSTUS	mRNA	1523921	1524685	0.92	+	.	ID=IALM00000022466;Parent=IAL_20075;desc=gag-polypeptide of LTR copia-type
contig_000491	AUGUSTUS	exon	1523921	1524685	.	+	.	ID=IALE00000070920;Parent=IALM00000022466
contig_000491	AUGUSTUS	CDS	1523921	1524685	0.92	+	0	ID=IALC00000070920;Parent=IALM00000022466
contig_000491	AUGUSTUS	start_codon	1523921	1523923	.	+	0	ID=IALS00000022419;Parent=IALM00000022466
contig_000491	AUGUSTUS	stop_codon	1524683	1524685	.	+	0	ID=IALST00000022421;Parent=IALM00000022466
contig_000491	AUGUSTUS	gene	1524935	1526379	.	+	.	ID=IAL_20076
contig_000491	AUGUSTUS	mRNA	1524935	1526379	0.34	+	.	ID=IALM00000022467;Parent=IAL_20076;Dbxref=InterPro:IPR001584,InterPro:IPR057670,InterPro:IPR012337,InterPro:IPR036397,InterPro:IPR039537,InterPro:IPR054722;gO_terms=GO:0015074,GO:0003676
contig_000491	AUGUSTUS	exon	1524935	1525412	.	+	.	ID=IALE00000070921;Parent=IALM00000022467
contig_000491	AUGUSTUS	exon	1525583	1526379	.	+	.	ID=IALE00000070922;Parent=IALM00000022467
contig_000491	AUGUSTUS	CDS	1524935	1525412	0.51	+	0	ID=IALC00000070921;Parent=IALM00000022467
contig_000491	AUGUSTUS	CDS	1525583	1526379	0.56	+	2	ID=IALC00000070922;Parent=IALM00000022467
contig_000491	AUGUSTUS	intron	1525413	1525582	0.95	+	.	ID=IALI00000048504;Parent=IALM00000022467
contig_000491	AUGUSTUS	start_codon	1524935	1524937	.	+	0	ID=IALS00000022420;Parent=IALM00000022467
contig_000491	AUGUSTUS	stop_codon	1526377	1526379	.	+	0	ID=IALST00000022422;Parent=IALM00000022467
contig_000491	AUGUSTUS	gene	1526471	1527825	.	+	.	ID=IAL_20077
contig_000491	AUGUSTUS	mRNA	1526471	1527825	0.51	+	.	ID=IALM00000022468;Parent=IAL_20077;Dbxref=InterPro:IPR043502,InterPro:IPR013103;desc=Reverse transcriptase (RNA-dependent DNA polymerase)
contig_000491	AUGUSTUS	exon	1526471	1527267	.	+	.	ID=IALE00000070923;Parent=IALM00000022468
contig_000491	AUGUSTUS	exon	1527332	1527423	.	+	.	ID=IALE00000070924;Parent=IALM00000022468
contig_000491	AUGUSTUS	exon	1527722	1527825	.	+	.	ID=IALE00000070925;Parent=IALM00000022468
contig_000491	AUGUSTUS	CDS	1526471	1527267	0.58	+	0	ID=IALC00000070923;Parent=IALM00000022468
contig_000491	AUGUSTUS	CDS	1527332	1527423	0.98	+	1	ID=IALC00000070924;Parent=IALM00000022468
contig_000491	AUGUSTUS	CDS	1527722	1527825	0.94	+	2	ID=IALC00000070925;Parent=IALM00000022468
contig_000491	AUGUSTUS	intron	1527268	1527331	0.98	+	.	ID=IALI00000048505;Parent=IALM00000022468
contig_000491	AUGUSTUS	intron	1527424	1527721	0.87	+	.	ID=IALI00000048506;Parent=IALM00000022468
contig_000491	AUGUSTUS	start_codon	1526471	1526473	.	+	0	ID=IALS00000022421;Parent=IALM00000022468
contig_000491	AUGUSTUS	stop_codon	1527823	1527825	.	+	0	ID=IALST00000022423;Parent=IALM00000022468
contig_000491	AUGUSTUS	mRNA	1526801	1527494	0.46	+	.	ID=IALM00000022469;Parent=IAL_20077;Dbxref=InterPro:IPR013103;desc=Reverse transcriptase (RNA-dependent DNA polymerase)
contig_000491	AUGUSTUS	exon	1526801	1527267	.	+	.	ID=IALE00000070926;Parent=IALM00000022469
contig_000491	AUGUSTUS	exon	1527332	1527494	.	+	.	ID=IALE00000070927;Parent=IALM00000022469
contig_000491	AUGUSTUS	CDS	1526801	1527267	0.46	+	0	ID=IALC00000070926;Parent=IALM00000022469
contig_000491	AUGUSTUS	CDS	1527332	1527494	0.96	+	1	ID=IALC00000070927;Parent=IALM00000022469
contig_000491	AUGUSTUS	intron	1527268	1527331	1	+	.	ID=IALI00000048507;Parent=IALM00000022469
contig_000491	AUGUSTUS	start_codon	1526801	1526803	.	+	0	ID=IALS00000022422;Parent=IALM00000022469
contig_000491	AUGUSTUS	stop_codon	1527492	1527494	.	+	0	ID=IALST00000022424;Parent=IALM00000022469
contig_000491	AUGUSTUS	mRNA	1526801	1527825	0.45	+	.	ID=IALM00000022470;Parent=IAL_20077;Dbxref=InterPro:IPR013103;desc=Reverse transcriptase (RNA-dependent DNA polymerase)
contig_000491	AUGUSTUS	exon	1526801	1527267	.	+	.	ID=IALE00000070928;Parent=IALM00000022470
contig_000491	AUGUSTUS	exon	1527332	1527423	.	+	.	ID=IALE00000070929;Parent=IALM00000022470
contig_000491	AUGUSTUS	exon	1527722	1527825	.	+	.	ID=IALE00000070930;Parent=IALM00000022470
contig_000491	AUGUSTUS	CDS	1526801	1527267	0.5	+	0	ID=IALC00000070928;Parent=IALM00000022470
contig_000491	AUGUSTUS	CDS	1527332	1527423	0.98	+	1	ID=IALC00000070929;Parent=IALM00000022470
contig_000491	AUGUSTUS	CDS	1527722	1527825	0.91	+	2	ID=IALC00000070930;Parent=IALM00000022470
contig_000491	AUGUSTUS	intron	1527268	1527331	1	+	.	ID=IALI00000048508;Parent=IALM00000022470
contig_000491	AUGUSTUS	intron	1527424	1527721	0.88	+	.	ID=IALI00000048509;Parent=IALM00000022470
contig_000491	AUGUSTUS	start_codon	1526801	1526803	.	+	0	ID=IALS00000022423;Parent=IALM00000022470
contig_000491	AUGUSTUS	stop_codon	1527823	1527825	.	+	0	ID=IALST00000022425;Parent=IALM00000022470
contig_000491	AUGUSTUS	gene	1536302	1566712	.	+	.	ID=IAL_20078
contig_000491	AUGUSTUS	mRNA	1536302	1566712	1	+	.	ID=IALM00000022471;Parent=IAL_20078;Dbxref=InterPro:IPR027417,InterPro:IPR001098,InterPro:IPR001650,InterPro:IPR014001,InterPro:IPR002298,InterPro:IPR036397,InterPro:IPR048960,InterPro:IPR036390,InterPro:IPR046931,InterPro:IPR011545,InterPro:IPR043502;gO_terms=GO:0000018,GO:0000724,GO:0000725,GO:0000726,GO:0002200,GO:0002376,GO:0002377,GO:0002440,GO:0002520,GO:0002566,GO:0003674,GO:0003676,GO:0003677,GO:0003682,GO:0003684,GO:0003824,GO:0003887,GO:0004386,GO:0005488,GO:0005515,GO:0005575,GO:0005622,GO:0005623,GO:0005634,GO:0005654,GO:0005737,GO:0006139,GO:0006259,GO:0006260,GO:0006261,GO:0006281,GO:0006282,GO:0006284,GO:0006289,GO:0006302,GO:0006303,GO:0006310,GO:0006725,GO:0006807,GO:0006950,GO:0006974,GO:0007275,GO:0008094,GO:0008150,GO:0008152,GO:0009058,GO:0009059,GO:0009892,GO:0009987,GO:0010569,GO:0010605,GO:0016043,GO:0016445,GO:0016446,GO:0016462,GO:0016740,GO:0016772,GO:0016779,GO:0016787,GO:0016817,GO:0016818,GO:0016829,GO:0016835,GO:0016887,GO:0017111,GO:0018130,GO:0019219,GO:0019222,GO:0019438,GO:0022607,GO:0031323,GO:0031324,GO:0031974,GO:0031981,GO:0032501,GO:0032502,GO:0033554,GO:0034061,GO:0034641,GO:0034645,GO:0034654,GO:0036297,GO:0042623,GO:0042802,GO:0043142,GO:0043170,GO:0043226,GO:0043227,GO:0043229,GO:0043231,GO:0043233,GO:0043933,GO:0044085,GO:0044237,GO:0044238,GO:0044249,GO:0044260,GO:0044271,GO:0044422,GO:0044424,GO:0044428,GO:0044446,GO:0044464,GO:0045738,GO:0045910,GO:0045934,GO:0046483,GO:0048519,GO:0048523,GO:0048583,GO:0048585,GO:0048731,GO:0048856,GO:0050789,GO:0050794,GO:0050896,GO:0051052,GO:0051053,GO:0051171,GO:0051172,GO:0051259,GO:0051260,GO:0051575,GO:0051716,GO:0060255,GO:0065003,GO:0065007,GO:0070013,GO:0071704,GO:0071840,GO:0071897,GO:0080090,GO:0080134,GO:0080135,GO:0090304,GO:0097159,GO:0097681,GO:0140097,GO:1901360,GO:1901362,GO:1901363,GO:1901576,GO:2000042,GO:2000779,GO:2000780,GO:2001020,GO:2001021-GO:0003677,GO:0005524;desc=DNA-directed DNA polymerase activity.
contig_000491	AUGUSTUS	exon	1536302	1537309	.	+	.	ID=IALE00000070931;Parent=IALM00000022471
contig_000491	AUGUSTUS	exon	1538983	1539853	.	+	.	ID=IALE00000070932;Parent=IALM00000022471
contig_000491	AUGUSTUS	exon	1539915	1540061	.	+	.	ID=IALE00000070933;Parent=IALM00000022471
contig_000491	AUGUSTUS	exon	1540130	1540242	.	+	.	ID=IALE00000070934;Parent=IALM00000022471
contig_000491	AUGUSTUS	exon	1540294	1540407	.	+	.	ID=IALE00000070935;Parent=IALM00000022471
contig_000491	AUGUSTUS	exon	1540468	1540741	.	+	.	ID=IALE00000070936;Parent=IALM00000022471
contig_000491	AUGUSTUS	exon	1553868	1554156	.	+	.	ID=IALE00000070937;Parent=IALM00000022471
contig_000491	AUGUSTUS	exon	1554208	1556758	.	+	.	ID=IALE00000070938;Parent=IALM00000022471
contig_000491	AUGUSTUS	exon	1558635	1558744	.	+	.	ID=IALE00000070939;Parent=IALM00000022471
contig_000491	AUGUSTUS	exon	1558813	1558910	.	+	.	ID=IALE00000070940;Parent=IALM00000022471
contig_000491	AUGUSTUS	exon	1559037	1559218	.	+	.	ID=IALE00000070941;Parent=IALM00000022471
contig_000491	AUGUSTUS	exon	1559276	1559439	.	+	.	ID=IALE00000070942;Parent=IALM00000022471
contig_000491	AUGUSTUS	exon	1559494	1559949	.	+	.	ID=IALE00000070943;Parent=IALM00000022471
contig_000491	AUGUSTUS	exon	1560033	1560145	.	+	.	ID=IALE00000070944;Parent=IALM00000022471
contig_000491	AUGUSTUS	exon	1566402	1566712	.	+	.	ID=IALE00000070945;Parent=IALM00000022471
contig_000491	AUGUSTUS	CDS	1536302	1537309	1	+	0	ID=IALC00000070931;Parent=IALM00000022471
contig_000491	AUGUSTUS	CDS	1538983	1539853	1	+	0	ID=IALC00000070932;Parent=IALM00000022471
contig_000491	AUGUSTUS	CDS	1539915	1540061	1	+	2	ID=IALC00000070933;Parent=IALM00000022471
contig_000491	AUGUSTUS	CDS	1540130	1540242	1	+	2	ID=IALC00000070934;Parent=IALM00000022471
contig_000491	AUGUSTUS	CDS	1540294	1540407	1	+	0	ID=IALC00000070935;Parent=IALM00000022471
contig_000491	AUGUSTUS	CDS	1540468	1540741	1	+	0	ID=IALC00000070936;Parent=IALM00000022471
contig_000491	AUGUSTUS	CDS	1553868	1554156	1	+	2	ID=IALC00000070937;Parent=IALM00000022471
contig_000491	AUGUSTUS	CDS	1554208	1556758	1	+	1	ID=IALC00000070938;Parent=IALM00000022471
contig_000491	AUGUSTUS	CDS	1558635	1558744	1	+	0	ID=IALC00000070939;Parent=IALM00000022471
contig_000491	AUGUSTUS	CDS	1558813	1558910	1	+	1	ID=IALC00000070940;Parent=IALM00000022471
contig_000491	AUGUSTUS	CDS	1559037	1559218	1	+	2	ID=IALC00000070941;Parent=IALM00000022471
contig_000491	AUGUSTUS	CDS	1559276	1559439	1	+	0	ID=IALC00000070942;Parent=IALM00000022471
contig_000491	AUGUSTUS	CDS	1559494	1559949	1	+	1	ID=IALC00000070943;Parent=IALM00000022471
contig_000491	AUGUSTUS	CDS	1560033	1560145	1	+	1	ID=IALC00000070944;Parent=IALM00000022471
contig_000491	AUGUSTUS	CDS	1566402	1566712	1	+	2	ID=IALC00000070945;Parent=IALM00000022471
contig_000491	AUGUSTUS	intron	1537310	1538982	1	+	.	ID=IALI00000048510;Parent=IALM00000022471
contig_000491	AUGUSTUS	intron	1539854	1539914	1	+	.	ID=IALI00000048511;Parent=IALM00000022471
contig_000491	AUGUSTUS	intron	1540062	1540129	1	+	.	ID=IALI00000048512;Parent=IALM00000022471
contig_000491	AUGUSTUS	intron	1540243	1540293	1	+	.	ID=IALI00000048513;Parent=IALM00000022471
contig_000491	AUGUSTUS	intron	1540408	1540467	1	+	.	ID=IALI00000048514;Parent=IALM00000022471
contig_000491	AUGUSTUS	intron	1540742	1553867	1	+	.	ID=IALI00000048515;Parent=IALM00000022471
contig_000491	AUGUSTUS	intron	1554157	1554207	1	+	.	ID=IALI00000048516;Parent=IALM00000022471
contig_000491	AUGUSTUS	intron	1556759	1558634	1	+	.	ID=IALI00000048517;Parent=IALM00000022471
contig_000491	AUGUSTUS	intron	1558745	1558812	1	+	.	ID=IALI00000048518;Parent=IALM00000022471
contig_000491	AUGUSTUS	intron	1558911	1559036	1	+	.	ID=IALI00000048519;Parent=IALM00000022471
contig_000491	AUGUSTUS	intron	1559219	1559275	1	+	.	ID=IALI00000048520;Parent=IALM00000022471
contig_000491	AUGUSTUS	intron	1559440	1559493	1	+	.	ID=IALI00000048521;Parent=IALM00000022471
contig_000491	AUGUSTUS	intron	1559950	1560032	1	+	.	ID=IALI00000048522;Parent=IALM00000022471
contig_000491	AUGUSTUS	intron	1560146	1566401	1	+	.	ID=IALI00000048523;Parent=IALM00000022471
contig_000491	AUGUSTUS	start_codon	1536302	1536304	.	+	0	ID=IALS00000022424;Parent=IALM00000022471
contig_000491	AUGUSTUS	stop_codon	1566710	1566712	.	+	0	ID=IALST00000022426;Parent=IALM00000022471
contig_000491	GeneMark.hmm3	mRNA	1553876	1566712	.	+	.	ID=IALM00000022472;Parent=IAL_20078;Dbxref=InterPro:IPR002298,InterPro:IPR048960,InterPro:IPR001098,InterPro:IPR012337,InterPro:IPR036397,InterPro:IPR043502;gO_terms=GO:0000018,GO:0000724,GO:0000725,GO:0000726,GO:0002200,GO:0002376,GO:0002377,GO:0002440,GO:0002520,GO:0002566,GO:0003674,GO:0003676,GO:0003677,GO:0003682,GO:0003684,GO:0003824,GO:0003887,GO:0004386,GO:0005488,GO:0005515,GO:0005575,GO:0005622,GO:0005623,GO:0005634,GO:0005654,GO:0005737,GO:0006139,GO:0006259,GO:0006260,GO:0006261,GO:0006281,GO:0006282,GO:0006284,GO:0006289,GO:0006302,GO:0006303,GO:0006310,GO:0006725,GO:0006807,GO:0006950,GO:0006974,GO:0007275,GO:0008094,GO:0008150,GO:0008152,GO:0009058,GO:0009059,GO:0009892,GO:0009987,GO:0010569,GO:0010605,GO:0016043,GO:0016445,GO:0016446,GO:0016462,GO:0016740,GO:0016772,GO:0016779,GO:0016787,GO:0016817,GO:0016818,GO:0016829,GO:0016835,GO:0016887,GO:0017111,GO:0018130,GO:0019219,GO:0019222,GO:0019438,GO:0022607,GO:0031323,GO:0031324,GO:0031974,GO:0031981,GO:0032501,GO:0032502,GO:0033554,GO:0034061,GO:0034641,GO:0034645,GO:0034654,GO:0036297,GO:0042623,GO:0042802,GO:0043142,GO:0043170,GO:0043226,GO:0043227,GO:0043229,GO:0043231,GO:0043233,GO:0043933,GO:0044085,GO:0044237,GO:0044238,GO:0044249,GO:0044260,GO:0044271,GO:0044422,GO:0044424,GO:0044428,GO:0044446,GO:0044464,GO:0045738,GO:0045910,GO:0045934,GO:0046483,GO:0048519,GO:0048523,GO:0048583,GO:0048585,GO:0048731,GO:0048856,GO:0050789,GO:0050794,GO:0050896,GO:0051052,GO:0051053,GO:0051171,GO:0051172,GO:0051259,GO:0051260,GO:0051575,GO:0051716,GO:0060255,GO:0065003,GO:0065007,GO:0070013,GO:0071704,GO:0071840,GO:0071897,GO:0080090,GO:0080134,GO:0080135,GO:0090304,GO:0097159,GO:0097681,GO:0140097,GO:1901360,GO:1901362,GO:1901363,GO:1901576,GO:2000042,GO:2000779,GO:2000780,GO:2001020,GO:2001021-GO:0003887;desc=DNA-directed DNA polymerase activity.
contig_000491	GeneMark.hmm3	exon	1553876	1554156	0	+	.	ID=IALE00000070946;Parent=IALM00000022472
contig_000491	GeneMark.hmm3	exon	1554208	1556758	0	+	.	ID=IALE00000070947;Parent=IALM00000022472
contig_000491	GeneMark.hmm3	exon	1558635	1558744	0	+	.	ID=IALE00000070948;Parent=IALM00000022472
contig_000491	GeneMark.hmm3	exon	1558813	1558910	0	+	.	ID=IALE00000070949;Parent=IALM00000022472
contig_000491	GeneMark.hmm3	exon	1559037	1559218	0	+	.	ID=IALE00000070950;Parent=IALM00000022472
contig_000491	GeneMark.hmm3	exon	1559276	1559439	0	+	.	ID=IALE00000070951;Parent=IALM00000022472
contig_000491	GeneMark.hmm3	exon	1559494	1559949	0	+	.	ID=IALE00000070952;Parent=IALM00000022472
contig_000491	GeneMark.hmm3	exon	1560033	1560145	0	+	.	ID=IALE00000070953;Parent=IALM00000022472
contig_000491	GeneMark.hmm3	exon	1566402	1566712	0	+	.	ID=IALE00000070954;Parent=IALM00000022472
contig_000491	GeneMark.hmm3	CDS	1553876	1554156	.	+	0	ID=IALC00000070946;Parent=IALM00000022472
contig_000491	GeneMark.hmm3	CDS	1554208	1556758	.	+	1	ID=IALC00000070947;Parent=IALM00000022472
contig_000491	GeneMark.hmm3	CDS	1558635	1558744	.	+	0	ID=IALC00000070948;Parent=IALM00000022472
contig_000491	GeneMark.hmm3	CDS	1558813	1558910	.	+	1	ID=IALC00000070949;Parent=IALM00000022472
contig_000491	GeneMark.hmm3	CDS	1559037	1559218	.	+	2	ID=IALC00000070950;Parent=IALM00000022472
contig_000491	GeneMark.hmm3	CDS	1559276	1559439	.	+	0	ID=IALC00000070951;Parent=IALM00000022472
contig_000491	GeneMark.hmm3	CDS	1559494	1559949	.	+	1	ID=IALC00000070952;Parent=IALM00000022472
contig_000491	GeneMark.hmm3	CDS	1560033	1560145	.	+	1	ID=IALC00000070953;Parent=IALM00000022472
contig_000491	GeneMark.hmm3	CDS	1566402	1566712	.	+	2	ID=IALC00000070954;Parent=IALM00000022472
contig_000491	GeneMark.hmm3	intron	1554157	1554207	.	+	1	ID=IALI00000048524;Parent=IALM00000022472
contig_000491	GeneMark.hmm3	intron	1556759	1558634	.	+	0	ID=IALI00000048525;Parent=IALM00000022472
contig_000491	GeneMark.hmm3	intron	1558745	1558812	.	+	1	ID=IALI00000048526;Parent=IALM00000022472
contig_000491	GeneMark.hmm3	intron	1558911	1559036	.	+	2	ID=IALI00000048527;Parent=IALM00000022472
contig_000491	GeneMark.hmm3	intron	1559219	1559275	.	+	0	ID=IALI00000048528;Parent=IALM00000022472
contig_000491	GeneMark.hmm3	intron	1559440	1559493	.	+	1	ID=IALI00000048529;Parent=IALM00000022472
contig_000491	GeneMark.hmm3	intron	1559950	1560032	.	+	1	ID=IALI00000048530;Parent=IALM00000022472
contig_000491	GeneMark.hmm3	intron	1560146	1566401	.	+	2	ID=IALI00000048531;Parent=IALM00000022472
contig_000491	GeneMark.hmm3	start_codon	1553876	1553878	.	+	0	ID=IALS00000022425;Parent=IALM00000022472
contig_000491	GeneMark.hmm3	stop_codon	1566710	1566712	.	+	0	ID=IALST00000022427;Parent=IALM00000022472
contig_000491	AUGUSTUS	gene	1574329	1574826	.	-	.	ID=IAL_20079
contig_000491	AUGUSTUS	mRNA	1574329	1574826	1	-	.	ID=IALM00000022473;Parent=IAL_20079;Dbxref=InterPro:IPR001763,InterPro:IPR036873;desc=Thiosulfate sulfurtransferase activity
contig_000491	AUGUSTUS	exon	1574329	1574383	.	-	.	ID=IALE00000070955;Parent=IALM00000022473
contig_000491	AUGUSTUS	exon	1574466	1574625	.	-	.	ID=IALE00000070956;Parent=IALM00000022473
contig_000491	AUGUSTUS	exon	1574706	1574826	.	-	.	ID=IALE00000070957;Parent=IALM00000022473
contig_000491	AUGUSTUS	CDS	1574329	1574383	1	-	1	ID=IALC00000070955;Parent=IALM00000022473
contig_000491	AUGUSTUS	CDS	1574466	1574625	1	-	2	ID=IALC00000070956;Parent=IALM00000022473
contig_000491	AUGUSTUS	CDS	1574706	1574826	1	-	0	ID=IALC00000070957;Parent=IALM00000022473
contig_000491	AUGUSTUS	intron	1574384	1574465	1	-	.	ID=IALI00000048532;Parent=IALM00000022473
contig_000491	AUGUSTUS	intron	1574626	1574705	1	-	.	ID=IALI00000048533;Parent=IALM00000022473
contig_000491	AUGUSTUS	start_codon	1574824	1574826	.	-	0	ID=IALS00000022426;Parent=IALM00000022473
contig_000491	AUGUSTUS	stop_codon	1574329	1574331	.	-	0	ID=IALST00000022428;Parent=IALM00000022473
contig_000491	AUGUSTUS	gene	1577662	1578727	.	-	.	ID=IAL_20080
contig_000491	AUGUSTUS	mRNA	1577662	1578727	0.78	-	.	ID=IALM00000022474;Parent=IAL_20080;Dbxref=InterPro:IPR008906,InterPro:IPR012337;gO_terms=GO:0046983
contig_000491	AUGUSTUS	exon	1577662	1577797	.	-	.	ID=IALE00000070958;Parent=IALM00000022474
contig_000491	AUGUSTUS	exon	1577859	1578240	.	-	.	ID=IALE00000070959;Parent=IALM00000022474
contig_000491	AUGUSTUS	exon	1578700	1578727	.	-	.	ID=IALE00000070960;Parent=IALM00000022474
contig_000491	AUGUSTUS	CDS	1577662	1577797	1	-	1	ID=IALC00000070958;Parent=IALM00000022474
contig_000491	AUGUSTUS	CDS	1577859	1578240	1	-	2	ID=IALC00000070959;Parent=IALM00000022474
contig_000491	AUGUSTUS	CDS	1578700	1578727	0.78	-	0	ID=IALC00000070960;Parent=IALM00000022474
contig_000491	AUGUSTUS	intron	1577798	1577858	1	-	.	ID=IALI00000048534;Parent=IALM00000022474
contig_000491	AUGUSTUS	intron	1578241	1578699	0.78	-	.	ID=IALI00000048535;Parent=IALM00000022474
contig_000491	AUGUSTUS	start_codon	1578725	1578727	.	-	0	ID=IALS00000022427;Parent=IALM00000022474
contig_000491	AUGUSTUS	stop_codon	1577662	1577664	.	-	0	ID=IALST00000022429;Parent=IALM00000022474
contig_000491	AUGUSTUS	gene	1578890	1580186	.	-	.	ID=IAL_20081
contig_000491	AUGUSTUS	mRNA	1578890	1580186	0.35	-	.	ID=IALM00000022475;Parent=IAL_20081;Dbxref=InterPro:IPR012337
contig_000491	AUGUSTUS	exon	1578890	1578940	.	-	.	ID=IALE00000070961;Parent=IALM00000022475
contig_000491	AUGUSTUS	exon	1579204	1579613	.	-	.	ID=IALE00000070962;Parent=IALM00000022475
contig_000491	AUGUSTUS	exon	1579686	1579766	.	-	.	ID=IALE00000070963;Parent=IALM00000022475
contig_000491	AUGUSTUS	exon	1579946	1580186	.	-	.	ID=IALE00000070964;Parent=IALM00000022475
contig_000491	AUGUSTUS	CDS	1578890	1578940	1	-	0	ID=IALC00000070961;Parent=IALM00000022475
contig_000491	AUGUSTUS	CDS	1579204	1579613	1	-	2	ID=IALC00000070962;Parent=IALM00000022475
contig_000491	AUGUSTUS	CDS	1579686	1579766	0.83	-	2	ID=IALC00000070963;Parent=IALM00000022475
contig_000491	AUGUSTUS	CDS	1579946	1580186	0.35	-	0	ID=IALC00000070964;Parent=IALM00000022475
contig_000491	AUGUSTUS	intron	1578941	1579203	1	-	.	ID=IALI00000048536;Parent=IALM00000022475
contig_000491	AUGUSTUS	intron	1579614	1579685	1	-	.	ID=IALI00000048537;Parent=IALM00000022475
contig_000491	AUGUSTUS	intron	1579767	1579945	0.35	-	.	ID=IALI00000048538;Parent=IALM00000022475
contig_000491	AUGUSTUS	start_codon	1580184	1580186	.	-	0	ID=IALS00000022428;Parent=IALM00000022475
contig_000491	AUGUSTUS	stop_codon	1578890	1578892	.	-	0	ID=IALST00000022430;Parent=IALM00000022475
contig_000491	AUGUSTUS	gene	1598073	1602683	.	-	.	ID=IAL_20082
contig_000491	AUGUSTUS	mRNA	1598073	1602683	0.37	-	.	ID=IALM00000022476;Parent=IAL_20082;Dbxref=InterPro:IPR018247,InterPro:IPR000261,InterPro:IPR002048,InterPro:IPR011992;gO_terms=GO:0000003,GO:0001654,GO:0001745,GO:0001751,GO:0001754,GO:0001881,GO:0001932,GO:0001934,GO:0002009,GO:0002165,GO:0003002,GO:0003006,GO:0003407,GO:0003674,GO:0003676,GO:0003824,GO:0005488,GO:0005515,GO:0005575,GO:0005622,GO:0005623,GO:0005634,GO:0005737,GO:0005768,GO:0005769,GO:0005783,GO:0005811,GO:0005886,GO:0005929,GO:0006810,GO:0006886,GO:0006892,GO:0006896,GO:0006897,GO:0006907,GO:0006937,GO:0006942,GO:0006950,GO:0006996,GO:0007034,GO:0007041,GO:0007275,GO:0007276,GO:0007281,GO:0007283,GO:0007286,GO:0007291,GO:0007292,GO:0007349,GO:0007389,GO:0007399,GO:0007423,GO:0007444,GO:0007472,GO:0007474,GO:0007476,GO:0007552,GO:0007560,GO:0007596,GO:0007599,GO:0008016,GO:0008104,GO:0008150,GO:0008152,GO:0008587,GO:0009611,GO:0009653,GO:0009719,GO:0009791,GO:0009886,GO:0009887,GO:0009888,GO:0009893,GO:0009987,GO:0010008,GO:0010033,GO:0010562,GO:0010604,GO:0010720,GO:0010830,GO:0010831,GO:0010883,GO:0010884,GO:0010885,GO:0010886,GO:0010939,GO:0010940,GO:0010941,GO:0010942,GO:0010959,GO:0010975,GO:0010976,GO:0012505,GO:0015031,GO:0015833,GO:0016020,GO:0016043,GO:0016192,GO:0016197,GO:0016462,GO:0016482,GO:0016787,GO:0016817,GO:0016818,GO:0016887,GO:0017016,GO:0017111,GO:0017137,GO:0019220,GO:0019222,GO:0019899,GO:0019904,GO:0019953,GO:0020016,GO:0020018,GO:0022008,GO:0022412,GO:0022414,GO:0022603,GO:0022607,GO:0022898,GO:0023051,GO:0030030,GO:0030031,GO:0030100,GO:0030139,GO:0030154,GO:0030182,GO:0030424,GO:0031090,GO:0031094,GO:0031095,GO:0031175,GO:0031253,GO:0031267,GO:0031323,GO:0031325,GO:0031344,GO:0031346,GO:0031399,GO:0031401,GO:0031410,GO:0031901,GO:0031982,GO:0032268,GO:0032270,GO:0032386,GO:0032388,GO:0032409,GO:0032411,GO:0032412,GO:0032414,GO:0032456,GO:0032501,GO:0032502,GO:0032504,GO:0032879,GO:0032880,GO:0033036,GO:0033043,GO:0033267,GO:0033365,GO:0034381,GO:0034383,GO:0034498,GO:0034613,GO:0034622,GO:0034762,GO:0034764,GO:0034765,GO:0034767,GO:0035107,GO:0035114,GO:0035120,GO:0035220,GO:0035239,GO:0035295,GO:0042060,GO:0042147,GO:0042221,GO:0042325,GO:0042327,GO:0042391,GO:0042592,GO:0042632,GO:0042670,GO:0042802,GO:0042886,GO:0042995,GO:0043005,GO:0043010,GO:0043112,GO:0043170,GO:0043195,GO:0043209,GO:0043226,GO:0043227,GO:0043228,GO:0043229,GO:0043231,GO:0043232,GO:0043269,GO:0043270,GO:0043679,GO:0043933,GO:0044057,GO:0044085,GO:0044093,GO:0044237,GO:0044260,GO:0044306,GO:0044422,GO:0044424,GO:0044425,GO:0044433,GO:0044440,GO:0044441,GO:0044444,GO:0044446,GO:0044456,GO:0044459,GO:0044463,GO:0044464,GO:0044703,GO:0044782,GO:0045184,GO:0045202,GO:0045466,GO:0045595,GO:0045597,GO:0045664,GO:0045666,GO:0045937,GO:0046530,GO:0046907,GO:0048052,GO:0048193,GO:0048232,GO:0048285,GO:0048468,GO:0048471,GO:0048477,GO:0048513,GO:0048515,GO:0048518,GO:0048519,GO:0048522,GO:0048563,GO:0048569,GO:0048592,GO:0048593,GO:0048609,GO:0048646,GO:0048666,GO:0048699,GO:0048707,GO:0048729,GO:0048731,GO:0048736,GO:0048737,GO:0048749,GO:0048856,GO:0048869,GO:0048878,GO:0050730,GO:0050731,GO:0050767,GO:0050769,GO:0050789,GO:0050793,GO:0050794,GO:0050817,GO:0050878,GO:0050896,GO:0051020,GO:0051049,GO:0051050,GO:0051094,GO:0051128,GO:0051130,GO:0051147,GO:0051149,GO:0051153,GO:0051155,GO:0051171,GO:0051173,GO:0051174,GO:0051179,GO:0051234,GO:0051239,GO:0051240,GO:0051246,GO:0051247,GO:0051259,GO:0051260,GO:0051641,GO:0051649,GO:0051704,GO:0051716,GO:0051924,GO:0051928,GO:0051960,GO:0051962,GO:0055037,GO:0055038,GO:0055088,GO:0055092,GO:0055117,GO:0060041,GO:0060042,GO:0060142,GO:0060143,GO:0060170,GO:0060219,GO:0060255,GO:0060271,GO:0060284,GO:0060341,GO:0060429,GO:0060562,GO:0060627,GO:0060988,GO:0060990,GO:0061174,GO:0061512,GO:0065003,GO:0065005,GO:0065007,GO:0065008,GO:0065009,GO:0070201,GO:0070727,GO:0070848,GO:0070887,GO:0070925,GO:0071212,GO:0071310,GO:0071363,GO:0071495,GO:0071702,GO:0071704,GO:0071705,GO:0071825,GO:0071840,GO:0071944,GO:0072657,GO:0072659,GO:0080090,GO:0086036,GO:0090160,GO:0090257,GO:0090596,GO:0097006,GO:0097159,GO:0097458,GO:0097708,GO:0098588,GO:0098590,GO:0098657,GO:0098793,GO:0098805,GO:0120025,GO:0120031,GO:0120035,GO:0120036,GO:0120038,GO:0150034,GO:1901019,GO:1901021,GO:1901363,GO:1901385,GO:1901387,GO:1901739,GO:1901741,GO:1903169,GO:1903358,GO:1903522,GO:1903779,GO:1904062,GO:1904064,GO:1904427,GO:1904950,GO:1905952,GO:1905954,GO:1990089,GO:1990090,GO:1990255,GO:1990778,GO:2000026,GO:2001135,GO:2001137,GO:2001257,GO:2001259-GO:0005515,GO:0005509;desc=Belongs to the TRAFAC class dynamin-like GTPase superfamily. Dynamin Fzo YdjA family
contig_000491	AUGUSTUS	exon	1598073	1598275	.	-	.	ID=IALE00000070965;Parent=IALM00000022476
contig_000491	AUGUSTUS	exon	1598339	1598512	.	-	.	ID=IALE00000070966;Parent=IALM00000022476
contig_000491	AUGUSTUS	exon	1602650	1602683	.	-	.	ID=IALE00000070967;Parent=IALM00000022476
contig_000491	AUGUSTUS	CDS	1598073	1598275	1	-	2	ID=IALC00000070965;Parent=IALM00000022476
contig_000491	AUGUSTUS	CDS	1598339	1598512	1	-	2	ID=IALC00000070966;Parent=IALM00000022476
contig_000491	AUGUSTUS	CDS	1602650	1602683	0.37	-	0	ID=IALC00000070967;Parent=IALM00000022476
contig_000491	AUGUSTUS	intron	1598276	1598338	1	-	.	ID=IALI00000048539;Parent=IALM00000022476
contig_000491	AUGUSTUS	intron	1598513	1602649	0.37	-	.	ID=IALI00000048540;Parent=IALM00000022476
contig_000491	AUGUSTUS	start_codon	1602681	1602683	.	-	0	ID=IALS00000022429;Parent=IALM00000022476
contig_000491	AUGUSTUS	stop_codon	1598073	1598075	.	-	0	ID=IALST00000022431;Parent=IALM00000022476
contig_000491	AUGUSTUS	gene	1646645	1647880	.	-	.	ID=IAL_20083
contig_000491	AUGUSTUS	mRNA	1646645	1647880	0.5	-	.	ID=IALM00000022477;Parent=IAL_20083;Dbxref=InterPro:IPR045063,InterPro:IPR022812,InterPro:IPR030381,InterPro:IPR027417,InterPro:IPR031692,InterPro:IPR040990;gO_terms=GO:0000003,GO:0001654,GO:0001745,GO:0001751,GO:0001754,GO:0001881,GO:0001932,GO:0001934,GO:0002009,GO:0002165,GO:0003002,GO:0003006,GO:0003407,GO:0003674,GO:0003676,GO:0003824,GO:0005488,GO:0005515,GO:0005575,GO:0005622,GO:0005623,GO:0005634,GO:0005737,GO:0005768,GO:0005769,GO:0005783,GO:0005811,GO:0005886,GO:0005929,GO:0006810,GO:0006886,GO:0006892,GO:0006896,GO:0006897,GO:0006907,GO:0006937,GO:0006942,GO:0006950,GO:0006996,GO:0007034,GO:0007041,GO:0007275,GO:0007276,GO:0007281,GO:0007283,GO:0007286,GO:0007291,GO:0007292,GO:0007349,GO:0007389,GO:0007399,GO:0007423,GO:0007444,GO:0007472,GO:0007474,GO:0007476,GO:0007552,GO:0007560,GO:0007596,GO:0007599,GO:0008016,GO:0008104,GO:0008150,GO:0008152,GO:0008587,GO:0009611,GO:0009653,GO:0009719,GO:0009791,GO:0009886,GO:0009887,GO:0009888,GO:0009893,GO:0009987,GO:0010008,GO:0010033,GO:0010562,GO:0010604,GO:0010720,GO:0010830,GO:0010831,GO:0010883,GO:0010884,GO:0010885,GO:0010886,GO:0010939,GO:0010940,GO:0010941,GO:0010942,GO:0010959,GO:0010975,GO:0010976,GO:0012505,GO:0015031,GO:0015833,GO:0016020,GO:0016043,GO:0016192,GO:0016197,GO:0016462,GO:0016482,GO:0016787,GO:0016817,GO:0016818,GO:0016887,GO:0017016,GO:0017111,GO:0017137,GO:0019220,GO:0019222,GO:0019899,GO:0019904,GO:0019953,GO:0020016,GO:0020018,GO:0022008,GO:0022412,GO:0022414,GO:0022603,GO:0022607,GO:0022898,GO:0023051,GO:0030030,GO:0030031,GO:0030100,GO:0030139,GO:0030154,GO:0030182,GO:0030424,GO:0031090,GO:0031094,GO:0031095,GO:0031175,GO:0031253,GO:0031267,GO:0031323,GO:0031325,GO:0031344,GO:0031346,GO:0031399,GO:0031401,GO:0031410,GO:0031901,GO:0031982,GO:0032268,GO:0032270,GO:0032386,GO:0032388,GO:0032409,GO:0032411,GO:0032412,GO:0032414,GO:0032456,GO:0032501,GO:0032502,GO:0032504,GO:0032879,GO:0032880,GO:0033036,GO:0033043,GO:0033267,GO:0033365,GO:0034381,GO:0034383,GO:0034498,GO:0034613,GO:0034622,GO:0034762,GO:0034764,GO:0034765,GO:0034767,GO:0035107,GO:0035114,GO:0035120,GO:0035220,GO:0035239,GO:0035295,GO:0042060,GO:0042147,GO:0042221,GO:0042325,GO:0042327,GO:0042391,GO:0042592,GO:0042632,GO:0042670,GO:0042802,GO:0042886,GO:0042995,GO:0043005,GO:0043010,GO:0043112,GO:0043170,GO:0043195,GO:0043209,GO:0043226,GO:0043227,GO:0043228,GO:0043229,GO:0043231,GO:0043232,GO:0043269,GO:0043270,GO:0043679,GO:0043933,GO:0044057,GO:0044085,GO:0044093,GO:0044237,GO:0044260,GO:0044306,GO:0044422,GO:0044424,GO:0044425,GO:0044433,GO:0044440,GO:0044441,GO:0044444,GO:0044446,GO:0044456,GO:0044459,GO:0044463,GO:0044464,GO:0044703,GO:0044782,GO:0045184,GO:0045202,GO:0045466,GO:0045595,GO:0045597,GO:0045664,GO:0045666,GO:0045937,GO:0046530,GO:0046907,GO:0048052,GO:0048193,GO:0048232,GO:0048285,GO:0048468,GO:0048471,GO:0048477,GO:0048513,GO:0048515,GO:0048518,GO:0048519,GO:0048522,GO:0048563,GO:0048569,GO:0048592,GO:0048593,GO:0048609,GO:0048646,GO:0048666,GO:0048699,GO:0048707,GO:0048729,GO:0048731,GO:0048736,GO:0048737,GO:0048749,GO:0048856,GO:0048869,GO:0048878,GO:0050730,GO:0050731,GO:0050767,GO:0050769,GO:0050789,GO:0050793,GO:0050794,GO:0050817,GO:0050878,GO:0050896,GO:0051020,GO:0051049,GO:0051050,GO:0051094,GO:0051128,GO:0051130,GO:0051147,GO:0051149,GO:0051153,GO:0051155,GO:0051171,GO:0051173,GO:0051174,GO:0051179,GO:0051234,GO:0051239,GO:0051240,GO:0051246,GO:0051247,GO:0051259,GO:0051260,GO:0051641,GO:0051649,GO:0051704,GO:0051716,GO:0051924,GO:0051928,GO:0051960,GO:0051962,GO:0055037,GO:0055038,GO:0055088,GO:0055092,GO:0055117,GO:0060041,GO:0060042,GO:0060142,GO:0060143,GO:0060170,GO:0060219,GO:0060255,GO:0060271,GO:0060284,GO:0060341,GO:0060429,GO:0060562,GO:0060627,GO:0060988,GO:0060990,GO:0061174,GO:0061512,GO:0065003,GO:0065005,GO:0065007,GO:0065008,GO:0065009,GO:0070201,GO:0070727,GO:0070848,GO:0070887,GO:0070925,GO:0071212,GO:0071310,GO:0071363,GO:0071495,GO:0071702,GO:0071704,GO:0071705,GO:0071825,GO:0071840,GO:0071944,GO:0072657,GO:0072659,GO:0080090,GO:0086036,GO:0090160,GO:0090257,GO:0090596,GO:0097006,GO:0097159,GO:0097458,GO:0097708,GO:0098588,GO:0098590,GO:0098657,GO:0098793,GO:0098805,GO:0120025,GO:0120031,GO:0120035,GO:0120036,GO:0120038,GO:0150034,GO:1901019,GO:1901021,GO:1901363,GO:1901385,GO:1901387,GO:1901739,GO:1901741,GO:1903169,GO:1903358,GO:1903522,GO:1903779,GO:1904062,GO:1904064,GO:1904427,GO:1904950,GO:1905952,GO:1905954,GO:1990089,GO:1990090,GO:1990255,GO:1990778,GO:2000026,GO:2001135,GO:2001137,GO:2001257,GO:2001259-GO:0005525;desc=Belongs to the TRAFAC class dynamin-like GTPase superfamily. Dynamin Fzo YdjA family
contig_000491	AUGUSTUS	exon	1646645	1647880	.	-	.	ID=IALE00000070968;Parent=IALM00000022477
contig_000491	AUGUSTUS	CDS	1646645	1647880	0.5	-	0	ID=IALC00000070968;Parent=IALM00000022477
contig_000491	AUGUSTUS	start_codon	1647878	1647880	.	-	0	ID=IALS00000022430;Parent=IALM00000022477
contig_000491	AUGUSTUS	stop_codon	1646645	1646647	.	-	0	ID=IALST00000022432;Parent=IALM00000022477
contig_000491	AUGUSTUS	gene	1669498	1670613	.	-	.	ID=IAL_20084
contig_000491	AUGUSTUS	mRNA	1669498	1670613	1	-	.	ID=IALM00000022478;Parent=IAL_20084;Dbxref=InterPro:IPR001452,InterPro:IPR035824,InterPro:IPR036028,InterPro:IPR027267,InterPro:IPR004148,InterPro:IPR050384;gO_terms=GO:0000045,GO:0000139,GO:0000902,GO:0001664,GO:0001669,GO:0002090,GO:0002376,GO:0002478,GO:0002495,GO:0002504,GO:0003674,GO:0003824,GO:0005102,GO:0005488,GO:0005515,GO:0005543,GO:0005575,GO:0005622,GO:0005623,GO:0005737,GO:0005768,GO:0005769,GO:0005794,GO:0005829,GO:0005886,GO:0006810,GO:0006897,GO:0006898,GO:0006914,GO:0006950,GO:0006996,GO:0007009,GO:0007033,GO:0007154,GO:0007165,GO:0007275,GO:0007399,GO:0007417,GO:0008022,GO:0008150,GO:0008152,GO:0008289,GO:0009056,GO:0009267,GO:0009605,GO:0009653,GO:0009719,GO:0009966,GO:0009968,GO:0009987,GO:0009991,GO:0010033,GO:0010256,GO:0010646,GO:0010648,GO:0010720,GO:0010939,GO:0010940,GO:0010941,GO:0010942,GO:0012505,GO:0012506,GO:0016020,GO:0016043,GO:0016049,GO:0016191,GO:0016192,GO:0016236,GO:0016740,GO:0016746,GO:0016747,GO:0017124,GO:0019222,GO:0019882,GO:0019884,GO:0019886,GO:0019899,GO:0019900,GO:0019901,GO:0019902,GO:0019904,GO:0022008,GO:0022411,GO:0022607,GO:0023051,GO:0023052,GO:0023057,GO:0030030,GO:0030100,GO:0030135,GO:0030136,GO:0030139,GO:0030141,GO:0030154,GO:0030182,GO:0030424,GO:0030425,GO:0030659,GO:0030662,GO:0030665,GO:0030666,GO:0030669,GO:0031090,GO:0031175,GO:0031323,GO:0031410,GO:0031594,GO:0031644,GO:0031667,GO:0031668,GO:0031669,GO:0031690,GO:0031697,GO:0031982,GO:0031984,GO:0032501,GO:0032502,GO:0032879,GO:0032984,GO:0032989,GO:0032990,GO:0033267,GO:0033554,GO:0034622,GO:0036465,GO:0036477,GO:0040007,GO:0042058,GO:0042059,GO:0042171,GO:0042221,GO:0042391,GO:0042594,GO:0042802,GO:0042803,GO:0042995,GO:0043005,GO:0043025,GO:0043167,GO:0043168,GO:0043195,GO:0043226,GO:0043227,GO:0043229,GO:0043231,GO:0043624,GO:0043679,GO:0043933,GO:0044057,GO:0044085,GO:0044237,GO:0044248,GO:0044297,GO:0044306,GO:0044325,GO:0044422,GO:0044424,GO:0044431,GO:0044433,GO:0044444,GO:0044446,GO:0044456,GO:0044463,GO:0044464,GO:0045202,GO:0045334,GO:0045595,GO:0045597,GO:0045664,GO:0045666,GO:0045806,GO:0045807,GO:0046983,GO:0048002,GO:0048259,GO:0048261,GO:0048468,GO:0048471,GO:0048488,GO:0048518,GO:0048519,GO:0048522,GO:0048523,GO:0048583,GO:0048585,GO:0048588,GO:0048589,GO:0048666,GO:0048699,GO:0048731,GO:0048812,GO:0048856,GO:0048858,GO:0048869,GO:0050767,GO:0050769,GO:0050789,GO:0050793,GO:0050794,GO:0050803,GO:0050804,GO:0050896,GO:0051020,GO:0051049,GO:0051050,GO:0051051,GO:0051094,GO:0051128,GO:0051129,GO:0051130,GO:0051179,GO:0051234,GO:0051239,GO:0051240,GO:0051261,GO:0051641,GO:0051649,GO:0051716,GO:0051960,GO:0051962,GO:0060255,GO:0060284,GO:0060341,GO:0060560,GO:0060627,GO:0060988,GO:0061024,GO:0061174,GO:0061919,GO:0065003,GO:0065005,GO:0065007,GO:0065008,GO:0070848,GO:0070887,GO:0070925,GO:0071310,GO:0071363,GO:0071495,GO:0071496,GO:0071617,GO:0071825,GO:0071840,GO:0071944,GO:0072318,GO:0072319,GO:0072583,GO:0090148,GO:0097223,GO:0097320,GO:0097441,GO:0097447,GO:0097458,GO:0097484,GO:0097708,GO:0097749,GO:0097753,GO:0098588,GO:0098657,GO:0098686,GO:0098693,GO:0098791,GO:0098793,GO:0098805,GO:0098815,GO:0098984,GO:0099003,GO:0099050,GO:0099177,GO:0099503,GO:0099504,GO:0120025,GO:0120036,GO:0120038,GO:0120039,GO:0150034,GO:1900186,GO:1900242,GO:1900244,GO:1901184,GO:1901185,GO:1903421,GO:1903423,GO:1903525,GO:1903527,GO:1903729,GO:1905037,GO:1990089,GO:1990090,GO:1990138,GO:1990416,GO:2000026,GO:2000369-GO:0005515;desc=It is involved in the biological process described with endocytosis
contig_000491	AUGUSTUS	exon	1669498	1670613	.	-	.	ID=IALE00000070969;Parent=IALM00000022478
contig_000491	AUGUSTUS	CDS	1669498	1670613	1	-	0	ID=IALC00000070969;Parent=IALM00000022478
contig_000491	AUGUSTUS	start_codon	1670611	1670613	.	-	0	ID=IALS00000022431;Parent=IALM00000022478
contig_000491	AUGUSTUS	stop_codon	1669498	1669500	.	-	0	ID=IALST00000022433;Parent=IALM00000022478
contig_000491	AUGUSTUS	gene	1695451	1695929	.	+	.	ID=IAL_20085
contig_000491	AUGUSTUS	mRNA	1695451	1695929	1	+	.	ID=IALM00000022479;Parent=IAL_20085
contig_000491	AUGUSTUS	exon	1695451	1695507	.	+	.	ID=IALE00000070970;Parent=IALM00000022479
contig_000491	AUGUSTUS	exon	1695570	1695929	.	+	.	ID=IALE00000070971;Parent=IALM00000022479
contig_000491	AUGUSTUS	CDS	1695451	1695507	1	+	0	ID=IALC00000070970;Parent=IALM00000022479
contig_000491	AUGUSTUS	CDS	1695570	1695929	1	+	0	ID=IALC00000070971;Parent=IALM00000022479
contig_000491	AUGUSTUS	intron	1695508	1695569	1	+	.	ID=IALI00000048541;Parent=IALM00000022479
contig_000491	AUGUSTUS	start_codon	1695451	1695453	.	+	0	ID=IALS00000022432;Parent=IALM00000022479
contig_000491	AUGUSTUS	stop_codon	1695927	1695929	.	+	0	ID=IALST00000022434;Parent=IALM00000022479
contig_000491	AUGUSTUS	gene	1704500	1704926	.	+	.	ID=IAL_20086
contig_000491	AUGUSTUS	mRNA	1704500	1704926	0.81	+	.	ID=IALM00000022480;Parent=IAL_20086
contig_000491	AUGUSTUS	exon	1704500	1704535	.	+	.	ID=IALE00000070972;Parent=IALM00000022480
contig_000491	AUGUSTUS	exon	1704597	1704926	.	+	.	ID=IALE00000070973;Parent=IALM00000022480
contig_000491	AUGUSTUS	CDS	1704500	1704535	0.81	+	0	ID=IALC00000070972;Parent=IALM00000022480
contig_000491	AUGUSTUS	CDS	1704597	1704926	1	+	0	ID=IALC00000070973;Parent=IALM00000022480
contig_000491	AUGUSTUS	intron	1704536	1704596	0.81	+	.	ID=IALI00000048542;Parent=IALM00000022480
contig_000491	AUGUSTUS	start_codon	1704500	1704502	.	+	0	ID=IALS00000022433;Parent=IALM00000022480
contig_000491	AUGUSTUS	stop_codon	1704924	1704926	.	+	0	ID=IALST00000022435;Parent=IALM00000022480
contig_000491	AUGUSTUS	gene	1773505	1776787	.	+	.	ID=IAL_20087
contig_000491	AUGUSTUS	mRNA	1773505	1776787	1	+	.	ID=IALM00000022481;Parent=IAL_20087;Dbxref=InterPro:IPR000276,InterPro:IPR001760,InterPro:IPR001735,InterPro:IPR050125,InterPro:IPR027430,InterPro:IPR017452;gO_terms=GO:0001750,GO:0003674,GO:0004888,GO:0004930,GO:0005488,GO:0005501,GO:0005502,GO:0005575,GO:0005623,GO:0005886,GO:0005929,GO:0007154,GO:0007165,GO:0007186,GO:0007602,GO:0007603,GO:0008020,GO:0008150,GO:0008289,GO:0008377,GO:0009314,GO:0009416,GO:0009581,GO:0009582,GO:0009583,GO:0009584,GO:0009605,GO:0009628,GO:0009648,GO:0009649,GO:0009881,GO:0009987,GO:0016020,GO:0016021,GO:0016056,GO:0016918,GO:0019840,GO:0019842,GO:0023052,GO:0031090,GO:0031224,GO:0031253,GO:0032879,GO:0036094,GO:0038023,GO:0042749,GO:0042752,GO:0042753,GO:0042995,GO:0043005,GO:0043153,GO:0043226,GO:0043227,GO:0044422,GO:0044425,GO:0044441,GO:0044459,GO:0044463,GO:0044464,GO:0045187,GO:0045938,GO:0048518,GO:0048519,GO:0048520,GO:0048523,GO:0050789,GO:0050794,GO:0050795,GO:0050896,GO:0051239,GO:0051240,GO:0051282,GO:0051283,GO:0051606,GO:0051716,GO:0060089,GO:0060170,GO:0065007,GO:0065008,GO:0071214,GO:0071478,GO:0071482,GO:0071944,GO:0097381,GO:0097458,GO:0097730,GO:0097731,GO:0097733,GO:0098588,GO:0098590,GO:0104004,GO:0120025,GO:0120038;em_KEGG_Pathway=ko04745,map04745-GO:0004930,GO:0007601
contig_000491	AUGUSTUS	exon	1773505	1773594	.	+	.	ID=IALE00000070974;Parent=IALM00000022481
contig_000491	AUGUSTUS	exon	1773837	1774327	.	+	.	ID=IALE00000070975;Parent=IALM00000022481
contig_000491	AUGUSTUS	exon	1776172	1776597	.	+	.	ID=IALE00000070976;Parent=IALM00000022481
contig_000491	AUGUSTUS	exon	1776664	1776787	.	+	.	ID=IALE00000070977;Parent=IALM00000022481
contig_000491	AUGUSTUS	CDS	1773505	1773594	1	+	0	ID=IALC00000070974;Parent=IALM00000022481
contig_000491	AUGUSTUS	CDS	1773837	1774327	1	+	0	ID=IALC00000070975;Parent=IALM00000022481
contig_000491	AUGUSTUS	CDS	1776172	1776597	1	+	1	ID=IALC00000070976;Parent=IALM00000022481
contig_000491	AUGUSTUS	CDS	1776664	1776787	1	+	1	ID=IALC00000070977;Parent=IALM00000022481
contig_000491	AUGUSTUS	intron	1773595	1773836	1	+	.	ID=IALI00000048543;Parent=IALM00000022481
contig_000491	AUGUSTUS	intron	1774328	1776171	1	+	.	ID=IALI00000048544;Parent=IALM00000022481
contig_000491	AUGUSTUS	intron	1776598	1776663	1	+	.	ID=IALI00000048545;Parent=IALM00000022481
contig_000491	AUGUSTUS	start_codon	1773505	1773507	.	+	0	ID=IALS00000022434;Parent=IALM00000022481
contig_000491	AUGUSTUS	stop_codon	1776785	1776787	.	+	0	ID=IALST00000022436;Parent=IALM00000022481
contig_000491	AUGUSTUS	gene	1812216	1816484	.	-	.	ID=IAL_20088
contig_000491	AUGUSTUS	mRNA	1812216	1816484	0.27	-	.	ID=IALM00000022482;Parent=IAL_20088;Dbxref=InterPro:IPR026055,InterPro:IPR036291,InterPro:IPR013120;gO_terms=GO:0003674,GO:0003824,GO:0005575,GO:0005622,GO:0005623,GO:0005737,GO:0005777,GO:0006139,GO:0006163,GO:0006637,GO:0006725,GO:0006732,GO:0006753,GO:0006790,GO:0006793,GO:0006796,GO:0006807,GO:0008150,GO:0008152,GO:0009058,GO:0009117,GO:0009150,GO:0009259,GO:0009987,GO:0010025,GO:0010166,GO:0016491,GO:0016620,GO:0016903,GO:0019637,GO:0019693,GO:0033865,GO:0033875,GO:0034032,GO:0034641,GO:0035336,GO:0035337,GO:0035383,GO:0042579,GO:0043226,GO:0043227,GO:0043229,GO:0043231,GO:0043603,GO:0044237,GO:0044238,GO:0044281,GO:0044424,GO:0044444,GO:0044464,GO:0046483,GO:0051186,GO:0055086,GO:0055114,GO:0071704,GO:0072521,GO:0080019,GO:1901135,GO:1901360,GO:1901564,GO:1901568,GO:1901570,GO:1901576-GO:0080019;desc=Catalyzes the reduction of fatty acyl-CoA to fatty alcohols
contig_000491	AUGUSTUS	exon	1812216	1812324	.	-	.	ID=IALE00000070978;Parent=IALM00000022482
contig_000491	AUGUSTUS	exon	1812401	1812564	.	-	.	ID=IALE00000070979;Parent=IALM00000022482
contig_000491	AUGUSTUS	exon	1816398	1816484	.	-	.	ID=IALE00000070980;Parent=IALM00000022482
contig_000491	AUGUSTUS	CDS	1812216	1812324	1	-	1	ID=IALC00000070978;Parent=IALM00000022482
contig_000491	AUGUSTUS	CDS	1812401	1812564	0.73	-	0	ID=IALC00000070979;Parent=IALM00000022482
contig_000491	AUGUSTUS	CDS	1816398	1816484	0.27	-	0	ID=IALC00000070980;Parent=IALM00000022482
contig_000491	AUGUSTUS	intron	1812325	1812400	1	-	.	ID=IALI00000048546;Parent=IALM00000022482
contig_000491	AUGUSTUS	intron	1812565	1816397	0.59	-	.	ID=IALI00000048547;Parent=IALM00000022482
contig_000491	AUGUSTUS	start_codon	1816482	1816484	.	-	0	ID=IALS00000022435;Parent=IALM00000022482
contig_000491	AUGUSTUS	stop_codon	1812216	1812218	.	-	0	ID=IALST00000022437;Parent=IALM00000022482
contig_000491	AUGUSTUS	gene	1910564	1910917	.	-	.	ID=IAL_20089
contig_000491	AUGUSTUS	mRNA	1910564	1910917	1	-	.	ID=IALM00000022483;Parent=IAL_20089;Dbxref=InterPro:IPR013837,InterPro:IPR008688;gO_terms=GO:0000276,GO:0003674,GO:0005215,GO:0005575,GO:0005622,GO:0005623,GO:0005634,GO:0005654,GO:0005737,GO:0005739,GO:0005740,GO:0005743,GO:0005753,GO:0005759,GO:0005929,GO:0006091,GO:0006119,GO:0006139,GO:0006163,GO:0006164,GO:0006725,GO:0006753,GO:0006754,GO:0006793,GO:0006796,GO:0006807,GO:0006810,GO:0006811,GO:0006812,GO:0006839,GO:0006996,GO:0007005,GO:0007006,GO:0007007,GO:0008150,GO:0008152,GO:0009058,GO:0009117,GO:0009123,GO:0009124,GO:0009126,GO:0009127,GO:0009141,GO:0009142,GO:0009144,GO:0009145,GO:0009150,GO:0009152,GO:0009156,GO:0009161,GO:0009165,GO:0009167,GO:0009168,GO:0009199,GO:0009201,GO:0009205,GO:0009206,GO:0009259,GO:0009260,GO:0009987,GO:0015672,GO:0015985,GO:0015986,GO:0016020,GO:0016043,GO:0016310,GO:0016469,GO:0017144,GO:0018130,GO:0019438,GO:0019637,GO:0019693,GO:0019866,GO:0022857,GO:0031090,GO:0031966,GO:0031967,GO:0031974,GO:0031975,GO:0031981,GO:0032991,GO:0033177,GO:0034220,GO:0034641,GO:0034654,GO:0042407,GO:0042776,GO:0042995,GO:0043209,GO:0043226,GO:0043227,GO:0043229,GO:0043231,GO:0043233,GO:0044237,GO:0044238,GO:0044249,GO:0044271,GO:0044281,GO:0044422,GO:0044424,GO:0044425,GO:0044428,GO:0044429,GO:0044444,GO:0044446,GO:0044455,GO:0044464,GO:0045259,GO:0045263,GO:0046034,GO:0046390,GO:0046483,GO:0046907,GO:0051179,GO:0051234,GO:0051641,GO:0051649,GO:0055085,GO:0055086,GO:0061024,GO:0070013,GO:0071704,GO:0071840,GO:0072521,GO:0072522,GO:0090407,GO:0097730,GO:0098655,GO:0098660,GO:0098662,GO:0098796,GO:0098798,GO:0098800,GO:0120025,GO:1901135,GO:1901137,GO:1901293,GO:1901360,GO:1901362,GO:1901564,GO:1901566,GO:1901576,GO:1902600,GO:1990542-GO:0015078;desc=Hydrogen ion transmembrane transporter activity. It is involved in the biological process described with ATP synthesis coupled proton transport
contig_000491	AUGUSTUS	exon	1910564	1910917	.	-	.	ID=IALE00000070981;Parent=IALM00000022483
contig_000491	AUGUSTUS	CDS	1910564	1910917	1	-	0	ID=IALC00000070981;Parent=IALM00000022483
contig_000491	AUGUSTUS	stop_codon	1910564	1910566	.	-	0	ID=IALST00000022438;Parent=IALM00000022483
contig_000492	AUGUSTUS	gene	101468	101671	.	+	.	ID=IAL_20090
contig_000492	AUGUSTUS	mRNA	101468	101671	0.78	+	.	ID=IALM00000022484;Parent=IAL_20090
contig_000492	AUGUSTUS	exon	101468	101671	.	+	.	ID=IALE00000070982;Parent=IALM00000022484
contig_000492	AUGUSTUS	CDS	101468	101671	0.78	+	0	ID=IALC00000070982;Parent=IALM00000022484
contig_000492	AUGUSTUS	start_codon	101468	101470	.	+	0	ID=IALS00000022436;Parent=IALM00000022484
contig_000492	AUGUSTUS	stop_codon	101669	101671	.	+	0	ID=IALST00000022439;Parent=IALM00000022484
contig_000492	AUGUSTUS	gene	106813	107304	.	-	.	ID=IAL_20091
contig_000492	AUGUSTUS	mRNA	106813	107304	0.48	-	.	ID=IALM00000022485;Parent=IAL_20091;Dbxref=InterPro:IPR021109;desc
contig_000492	AUGUSTUS	exon	106813	107304	.	-	.	ID=IALE00000070983;Parent=IALM00000022485
contig_000492	AUGUSTUS	CDS	106813	107304	0.48	-	0	ID=IALC00000070983;Parent=IALM00000022485
contig_000492	AUGUSTUS	start_codon	107302	107304	.	-	0	ID=IALS00000022437;Parent=IALM00000022485
contig_000492	AUGUSTUS	stop_codon	106813	106815	.	-	0	ID=IALST00000022440;Parent=IALM00000022485
contig_000492	AUGUSTUS	gene	107620	108245	.	-	.	ID=IAL_20092
contig_000492	AUGUSTUS	mRNA	107620	108245	0.47	-	.	ID=IALM00000022486;Parent=IAL_20092
contig_000492	AUGUSTUS	exon	107620	108069	.	-	.	ID=IALE00000070984;Parent=IALM00000022486
contig_000492	AUGUSTUS	exon	108141	108245	.	-	.	ID=IALE00000070985;Parent=IALM00000022486
contig_000492	AUGUSTUS	CDS	107620	108069	0.49	-	0	ID=IALC00000070984;Parent=IALM00000022486
contig_000492	AUGUSTUS	CDS	108141	108245	0.93	-	0	ID=IALC00000070985;Parent=IALM00000022486
contig_000492	AUGUSTUS	intron	108070	108140	0.94	-	.	ID=IALI00000048548;Parent=IALM00000022486
contig_000492	AUGUSTUS	start_codon	108243	108245	.	-	0	ID=IALS00000022438;Parent=IALM00000022486
contig_000492	AUGUSTUS	stop_codon	107620	107622	.	-	0	ID=IALST00000022441;Parent=IALM00000022486
contig_000492	AUGUSTUS	gene	108279	109716	.	-	.	ID=IAL_20093
contig_000492	AUGUSTUS	mRNA	108279	109716	0.86	-	.	ID=IALM00000022487;Parent=IAL_20093
contig_000492	AUGUSTUS	exon	108279	108682	.	-	.	ID=IALE00000070986;Parent=IALM00000022487
contig_000492	AUGUSTUS	exon	109635	109716	.	-	.	ID=IALE00000070987;Parent=IALM00000022487
contig_000492	AUGUSTUS	CDS	108279	108682	0.93	-	2	ID=IALC00000070986;Parent=IALM00000022487
contig_000492	AUGUSTUS	CDS	109635	109716	0.87	-	0	ID=IALC00000070987;Parent=IALM00000022487
contig_000492	AUGUSTUS	intron	108683	109634	0.91	-	.	ID=IALI00000048549;Parent=IALM00000022487
contig_000492	AUGUSTUS	start_codon	109714	109716	.	-	0	ID=IALS00000022439;Parent=IALM00000022487
contig_000492	AUGUSTUS	stop_codon	108279	108281	.	-	0	ID=IALST00000022442;Parent=IALM00000022487
contig_000492	AUGUSTUS	gene	167255	179332	.	-	.	ID=IAL_20094
contig_000492	AUGUSTUS	mRNA	167255	179332	1	-	.	ID=IALM00000022488;Parent=IAL_20094;Dbxref=InterPro:IPR021183,InterPro:IPR019734,InterPro:IPR011990;gO_terms=GO:0003674,GO:0003824,GO:0005488,GO:0005575,GO:0005622,GO:0005623,GO:0005634,GO:0005667,GO:0005737,GO:0005829,GO:0006355,GO:0006464,GO:0006473,GO:0006474,GO:0006807,GO:0008080,GO:0008150,GO:0008152,GO:0009889,GO:0009891,GO:0009893,GO:0009987,GO:0010467,GO:0010468,GO:0010556,GO:0010557,GO:0010604,GO:0010628,GO:0010941,GO:0016407,GO:0016410,GO:0016740,GO:0016746,GO:0016747,GO:0017196,GO:0018193,GO:0018206,GO:0019219,GO:0019222,GO:0019538,GO:0031248,GO:0031323,GO:0031325,GO:0031326,GO:0031328,GO:0031365,GO:0031414,GO:0031415,GO:0031647,GO:0032991,GO:0036211,GO:0042981,GO:0043021,GO:0043022,GO:0043066,GO:0043067,GO:0043069,GO:0043170,GO:0043226,GO:0043227,GO:0043229,GO:0043231,GO:0043412,GO:0043543,GO:0044237,GO:0044238,GO:0044260,GO:0044267,GO:0044424,GO:0044444,GO:0044464,GO:0044877,GO:0045893,GO:0045935,GO:0048518,GO:0048519,GO:0048522,GO:0048523,GO:0050789,GO:0050794,GO:0050821,GO:0051171,GO:0051173,GO:0051252,GO:0051254,GO:0051604,GO:0060255,GO:0060548,GO:0065007,GO:0065008,GO:0071704,GO:0080090,GO:1901564,GO:1902493,GO:1902494,GO:1902680,GO:1903506,GO:1903508,GO:1990234,GO:2000112,GO:2001141-GO:0005515;desc=NMDA receptor-regulated protein 1
contig_000492	AUGUSTUS	exon	167255	167482	.	-	.	ID=IALE00000070988;Parent=IALM00000022488
contig_000492	AUGUSTUS	exon	173341	173987	.	-	.	ID=IALE00000070989;Parent=IALM00000022488
contig_000492	AUGUSTUS	exon	174057	174120	.	-	.	ID=IALE00000070990;Parent=IALM00000022488
contig_000492	AUGUSTUS	exon	174180	175331	.	-	.	ID=IALE00000070991;Parent=IALM00000022488
contig_000492	AUGUSTUS	exon	177237	177725	.	-	.	ID=IALE00000070992;Parent=IALM00000022488
contig_000492	AUGUSTUS	exon	179276	179332	.	-	.	ID=IALE00000070993;Parent=IALM00000022488
contig_000492	AUGUSTUS	CDS	167255	167482	1	-	0	ID=IALC00000070988;Parent=IALM00000022488
contig_000492	AUGUSTUS	CDS	173341	173987	1	-	2	ID=IALC00000070989;Parent=IALM00000022488
contig_000492	AUGUSTUS	CDS	174057	174120	1	-	0	ID=IALC00000070990;Parent=IALM00000022488
contig_000492	AUGUSTUS	CDS	174180	175331	1	-	0	ID=IALC00000070991;Parent=IALM00000022488
contig_000492	AUGUSTUS	CDS	177237	177725	1	-	0	ID=IALC00000070992;Parent=IALM00000022488
contig_000492	AUGUSTUS	CDS	179276	179332	1	-	0	ID=IALC00000070993;Parent=IALM00000022488
contig_000492	AUGUSTUS	intron	167483	173340	1	-	.	ID=IALI00000048550;Parent=IALM00000022488
contig_000492	AUGUSTUS	intron	173988	174056	1	-	.	ID=IALI00000048551;Parent=IALM00000022488
contig_000492	AUGUSTUS	intron	174121	174179	1	-	.	ID=IALI00000048552;Parent=IALM00000022488
contig_000492	AUGUSTUS	intron	175332	177236	1	-	.	ID=IALI00000048553;Parent=IALM00000022488
contig_000492	AUGUSTUS	intron	177726	179275	1	-	.	ID=IALI00000048554;Parent=IALM00000022488
contig_000492	AUGUSTUS	start_codon	179330	179332	.	-	0	ID=IALS00000022440;Parent=IALM00000022488
contig_000492	AUGUSTUS	stop_codon	167255	167257	.	-	0	ID=IALST00000022443;Parent=IALM00000022488
contig_000492	AUGUSTUS	gene	188167	188608	.	+	.	ID=IAL_20095
contig_000492	AUGUSTUS	mRNA	188167	188608	1	+	.	ID=IALM00000022489;Parent=IAL_20095;Dbxref=InterPro:IPR001209;gO_terms=GO:0000313,GO:0000314,GO:0003674,GO:0003735,GO:0005198,GO:0005575,GO:0005622,GO:0005623,GO:0005737,GO:0005739,GO:0005740,GO:0005743,GO:0005759,GO:0005761,GO:0005763,GO:0005840,GO:0006412,GO:0006414,GO:0006415,GO:0006518,GO:0006807,GO:0008150,GO:0008152,GO:0009058,GO:0009059,GO:0009987,GO:0010467,GO:0015935,GO:0016020,GO:0016043,GO:0019538,GO:0019866,GO:0022411,GO:0031090,GO:0031966,GO:0031967,GO:0031974,GO:0031975,GO:0032543,GO:0032984,GO:0032991,GO:0034641,GO:0034645,GO:0043043,GO:0043170,GO:0043226,GO:0043227,GO:0043228,GO:0043229,GO:0043231,GO:0043232,GO:0043233,GO:0043603,GO:0043604,GO:0043624,GO:0043933,GO:0044237,GO:0044238,GO:0044249,GO:0044260,GO:0044267,GO:0044271,GO:0044391,GO:0044422,GO:0044424,GO:0044429,GO:0044444,GO:0044446,GO:0044464,GO:0070013,GO:0070125,GO:0070126,GO:0071704,GO:0071840,GO:0098798,GO:0140053,GO:1901564,GO:1901566,GO:1901576,GO:1990904-GO:0003735;desc=Structural constituent of ribosome. It is involved in the biological process described with translation
contig_000492	AUGUSTUS	exon	188167	188229	.	+	.	ID=IALE00000070994;Parent=IALM00000022489
contig_000492	AUGUSTUS	exon	188285	188608	.	+	.	ID=IALE00000070995;Parent=IALM00000022489
contig_000492	AUGUSTUS	CDS	188167	188229	1	+	0	ID=IALC00000070994;Parent=IALM00000022489
contig_000492	AUGUSTUS	CDS	188285	188608	1	+	0	ID=IALC00000070995;Parent=IALM00000022489
contig_000492	AUGUSTUS	intron	188230	188284	1	+	.	ID=IALI00000048555;Parent=IALM00000022489
contig_000492	AUGUSTUS	start_codon	188167	188169	.	+	0	ID=IALS00000022441;Parent=IALM00000022489
contig_000492	AUGUSTUS	stop_codon	188606	188608	.	+	0	ID=IALST00000022444;Parent=IALM00000022489
contig_000492	AUGUSTUS	gene	188671	191480	.	-	.	ID=IAL_20096
contig_000492	AUGUSTUS	mRNA	188671	191480	1	-	.	ID=IALM00000022490;Parent=IAL_20096;Dbxref=InterPro:IPR011989,InterPro:IPR057978,InterPro:IPR056497,InterPro:IPR016024,InterPro:IPR052623;gO_terms=GO:0000226,GO:0001539,GO:0001578,GO:0003008,GO:0003341,GO:0003674,GO:0005488,GO:0005515,GO:0005575,GO:0005622,GO:0005623,GO:0005737,GO:0006928,GO:0006996,GO:0007010,GO:0007017,GO:0007018,GO:0007600,GO:0007605,GO:0007610,GO:0007626,GO:0008150,GO:0008344,GO:0009987,GO:0016043,GO:0022607,GO:0030030,GO:0030031,GO:0030317,GO:0030534,GO:0032501,GO:0034622,GO:0035082,GO:0036158,GO:0036159,GO:0040011,GO:0043933,GO:0044085,GO:0044424,GO:0044464,GO:0044782,GO:0045505,GO:0048870,GO:0050877,GO:0050954,GO:0051179,GO:0051674,GO:0060271,GO:0060285,GO:0060294,GO:0065003,GO:0070286,GO:0070925,GO:0071840,GO:0097722,GO:0120031,GO:0120036;desc=HEAT repeat-containing protein
contig_000492	AUGUSTUS	exon	188671	188795	.	-	.	ID=IALE00000070996;Parent=IALM00000022490
contig_000492	AUGUSTUS	exon	188860	190442	.	-	.	ID=IALE00000070997;Parent=IALM00000022490
contig_000492	AUGUSTUS	exon	190675	191480	.	-	.	ID=IALE00000070998;Parent=IALM00000022490
contig_000492	AUGUSTUS	CDS	188671	188795	1	-	2	ID=IALC00000070996;Parent=IALM00000022490
contig_000492	AUGUSTUS	CDS	188860	190442	1	-	1	ID=IALC00000070997;Parent=IALM00000022490
contig_000492	AUGUSTUS	CDS	190675	191480	1	-	0	ID=IALC00000070998;Parent=IALM00000022490
contig_000492	AUGUSTUS	intron	188796	188859	1	-	.	ID=IALI00000048556;Parent=IALM00000022490
contig_000492	AUGUSTUS	intron	190443	190674	1	-	.	ID=IALI00000048557;Parent=IALM00000022490
contig_000492	AUGUSTUS	start_codon	191478	191480	.	-	0	ID=IALS00000022442;Parent=IALM00000022490
contig_000492	AUGUSTUS	stop_codon	188671	188673	.	-	0	ID=IALST00000022445;Parent=IALM00000022490
contig_000492	AUGUSTUS	gene	196125	196833	.	+	.	ID=IAL_20097
contig_000492	AUGUSTUS	mRNA	196125	196833	0.93	+	.	ID=IALM00000022491;Parent=IAL_20097;desc=Integrase core domain
contig_000492	AUGUSTUS	exon	196125	196224	.	+	.	ID=IALE00000070999;Parent=IALM00000022491
contig_000492	AUGUSTUS	exon	196289	196833	.	+	.	ID=IALE00000071000;Parent=IALM00000022491
contig_000492	AUGUSTUS	CDS	196125	196224	0.93	+	0	ID=IALC00000070999;Parent=IALM00000022491
contig_000492	AUGUSTUS	CDS	196289	196833	0.93	+	2	ID=IALC00000071000;Parent=IALM00000022491
contig_000492	AUGUSTUS	intron	196225	196288	0.93	+	.	ID=IALI00000048558;Parent=IALM00000022491
contig_000492	AUGUSTUS	start_codon	196125	196127	.	+	0	ID=IALS00000022443;Parent=IALM00000022491
contig_000492	AUGUSTUS	stop_codon	196831	196833	.	+	0	ID=IALST00000022446;Parent=IALM00000022491
contig_000492	AUGUSTUS	gene	213323	215810	.	+	.	ID=IAL_20098
contig_000492	AUGUSTUS	mRNA	213323	215810	0.99	+	.	ID=IALM00000022492;Parent=IAL_20098;Dbxref=InterPro:IPR014001,InterPro:IPR001650,InterPro:IPR027417,InterPro:IPR007502,InterPro:IPR011545;gO_terms=GO:0000956,GO:0003674,GO:0003676,GO:0003723,GO:0003724,GO:0003824,GO:0004004,GO:0004386,GO:0005488,GO:0005575,GO:0005622,GO:0005623,GO:0005737,GO:0006139,GO:0006396,GO:0006401,GO:0006402,GO:0006725,GO:0006807,GO:0008026,GO:0008150,GO:0008152,GO:0008186,GO:0009056,GO:0009057,GO:0009892,GO:0009893,GO:0009894,GO:0009895,GO:0009987,GO:0010467,GO:0010468,GO:0010604,GO:0010605,GO:0010628,GO:0010629,GO:0016070,GO:0016071,GO:0016462,GO:0016787,GO:0016817,GO:0016818,GO:0016887,GO:0017111,GO:0019219,GO:0019222,GO:0019439,GO:0031323,GO:0031324,GO:0031329,GO:0031330,GO:0034641,GO:0034655,GO:0042623,GO:0043170,GO:0044237,GO:0044238,GO:0044248,GO:0044260,GO:0044265,GO:0044270,GO:0044424,GO:0044464,GO:0045934,GO:0046483,GO:0046700,GO:0048518,GO:0048519,GO:0048523,GO:0050789,GO:0050794,GO:0051171,GO:0051172,GO:0051252,GO:0051253,GO:0060255,GO:0061013,GO:0065007,GO:0070035,GO:0071704,GO:0080090,GO:0090304,GO:0097159,GO:0140098,GO:1901360,GO:1901361,GO:1901363,GO:1901575,GO:1902369,GO:1902373,GO:1903311,GO:1903312,GO:2000622,GO:2000623-GO:0003676,GO:0005524;desc=nucleic acid binding
contig_000492	AUGUSTUS	exon	213323	213938	.	+	.	ID=IALE00000071001;Parent=IALM00000022492
contig_000492	AUGUSTUS	exon	213992	214158	.	+	.	ID=IALE00000071002;Parent=IALM00000022492
contig_000492	AUGUSTUS	exon	214231	214594	.	+	.	ID=IALE00000071003;Parent=IALM00000022492
contig_000492	AUGUSTUS	exon	214649	214797	.	+	.	ID=IALE00000071004;Parent=IALM00000022492
contig_000492	AUGUSTUS	exon	214849	215070	.	+	.	ID=IALE00000071005;Parent=IALM00000022492
contig_000492	AUGUSTUS	exon	215143	215340	.	+	.	ID=IALE00000071006;Parent=IALM00000022492
contig_000492	AUGUSTUS	exon	215397	215591	.	+	.	ID=IALE00000071007;Parent=IALM00000022492
contig_000492	AUGUSTUS	exon	215652	215810	.	+	.	ID=IALE00000071008;Parent=IALM00000022492
contig_000492	AUGUSTUS	CDS	213323	213938	1	+	0	ID=IALC00000071001;Parent=IALM00000022492
contig_000492	AUGUSTUS	CDS	213992	214158	1	+	2	ID=IALC00000071002;Parent=IALM00000022492
contig_000492	AUGUSTUS	CDS	214231	214594	1	+	0	ID=IALC00000071003;Parent=IALM00000022492
contig_000492	AUGUSTUS	CDS	214649	214797	1	+	2	ID=IALC00000071004;Parent=IALM00000022492
contig_000492	AUGUSTUS	CDS	214849	215070	1	+	0	ID=IALC00000071005;Parent=IALM00000022492
contig_000492	AUGUSTUS	CDS	215143	215340	1	+	0	ID=IALC00000071006;Parent=IALM00000022492
contig_000492	AUGUSTUS	CDS	215397	215591	1	+	0	ID=IALC00000071007;Parent=IALM00000022492
contig_000492	AUGUSTUS	CDS	215652	215810	0.99	+	0	ID=IALC00000071008;Parent=IALM00000022492
contig_000492	AUGUSTUS	intron	213939	213991	1	+	.	ID=IALI00000048559;Parent=IALM00000022492
contig_000492	AUGUSTUS	intron	214159	214230	1	+	.	ID=IALI00000048560;Parent=IALM00000022492
contig_000492	AUGUSTUS	intron	214595	214648	1	+	.	ID=IALI00000048561;Parent=IALM00000022492
contig_000492	AUGUSTUS	intron	214798	214848	1	+	.	ID=IALI00000048562;Parent=IALM00000022492
contig_000492	AUGUSTUS	intron	215071	215142	1	+	.	ID=IALI00000048563;Parent=IALM00000022492
contig_000492	AUGUSTUS	intron	215341	215396	1	+	.	ID=IALI00000048564;Parent=IALM00000022492
contig_000492	AUGUSTUS	intron	215592	215651	1	+	.	ID=IALI00000048565;Parent=IALM00000022492
contig_000492	AUGUSTUS	start_codon	213323	213325	.	+	0	ID=IALS00000022444;Parent=IALM00000022492
contig_000492	AUGUSTUS	stop_codon	215808	215810	.	+	0	ID=IALST00000022447;Parent=IALM00000022492
contig_000492	AUGUSTUS	gene	224669	225142	.	-	.	ID=IAL_20099
contig_000492	AUGUSTUS	mRNA	224669	225142	0.45	-	.	ID=IALM00000022493;Parent=IAL_20099
contig_000492	AUGUSTUS	exon	224669	225142	.	-	.	ID=IALE00000071009;Parent=IALM00000022493
contig_000492	AUGUSTUS	CDS	224669	225142	0.45	-	0	ID=IALC00000071009;Parent=IALM00000022493
contig_000492	AUGUSTUS	start_codon	225140	225142	.	-	0	ID=IALS00000022445;Parent=IALM00000022493
contig_000492	AUGUSTUS	stop_codon	224669	224671	.	-	0	ID=IALST00000022448;Parent=IALM00000022493
contig_000492	AUGUSTUS	gene	225584	226397	.	-	.	ID=IAL_20100
contig_000492	AUGUSTUS	mRNA	225584	226397	0.63	-	.	ID=IALM00000022494;Parent=IAL_20100
contig_000492	AUGUSTUS	exon	225584	226018	.	-	.	ID=IALE00000071010;Parent=IALM00000022494
contig_000492	AUGUSTUS	exon	226083	226397	.	-	.	ID=IALE00000071011;Parent=IALM00000022494
contig_000492	AUGUSTUS	CDS	225584	226018	1	-	0	ID=IALC00000071010;Parent=IALM00000022494
contig_000492	AUGUSTUS	CDS	226083	226397	0.63	-	0	ID=IALC00000071011;Parent=IALM00000022494
contig_000492	AUGUSTUS	intron	226019	226082	1	-	.	ID=IALI00000048566;Parent=IALM00000022494
contig_000492	AUGUSTUS	start_codon	226395	226397	.	-	0	ID=IALS00000022446;Parent=IALM00000022494
contig_000492	AUGUSTUS	stop_codon	225584	225586	.	-	0	ID=IALST00000022449;Parent=IALM00000022494
contig_000492	AUGUSTUS	gene	234389	246105	.	+	.	ID=IAL_20101
contig_000492	GeneMark.hmm3	mRNA	234389	235678	.	+	.	ID=IALM00000022495;Parent=IAL_20101;Dbxref=InterPro:IPR011709;gO_terms=GO:0000956,GO:0003674,GO:0003676,GO:0003723,GO:0003724,GO:0003824,GO:0004004,GO:0004386,GO:0005488,GO:0005575,GO:0005622,GO:0005623,GO:0005737,GO:0006139,GO:0006396,GO:0006401,GO:0006402,GO:0006725,GO:0006807,GO:0008026,GO:0008150,GO:0008152,GO:0008186,GO:0009056,GO:0009057,GO:0009892,GO:0009893,GO:0009894,GO:0009895,GO:0009987,GO:0010467,GO:0010468,GO:0010604,GO:0010605,GO:0010628,GO:0010629,GO:0016070,GO:0016071,GO:0016462,GO:0016787,GO:0016817,GO:0016818,GO:0016887,GO:0017111,GO:0019219,GO:0019222,GO:0019439,GO:0031323,GO:0031324,GO:0031329,GO:0031330,GO:0034641,GO:0034655,GO:0042623,GO:0043170,GO:0044237,GO:0044238,GO:0044248,GO:0044260,GO:0044265,GO:0044270,GO:0044424,GO:0044464,GO:0045934,GO:0046483,GO:0046700,GO:0048518,GO:0048519,GO:0048523,GO:0050789,GO:0050794,GO:0051171,GO:0051172,GO:0051252,GO:0051253,GO:0060255,GO:0061013,GO:0065007,GO:0070035,GO:0071704,GO:0080090,GO:0090304,GO:0097159,GO:0140098,GO:1901360,GO:1901361,GO:1901363,GO:1901575,GO:1902369,GO:1902373,GO:1903311,GO:1903312,GO:2000622,GO:2000623;desc=nucleic acid binding
contig_000492	GeneMark.hmm3	exon	234389	234622	0	+	.	ID=IALE00000071012;Parent=IALM00000022495
contig_000492	GeneMark.hmm3	exon	234684	234979	0	+	.	ID=IALE00000071013;Parent=IALM00000022495
contig_000492	GeneMark.hmm3	exon	235109	235341	0	+	.	ID=IALE00000071014;Parent=IALM00000022495
contig_000492	GeneMark.hmm3	exon	235398	235678	0	+	.	ID=IALE00000071015;Parent=IALM00000022495
contig_000492	GeneMark.hmm3	CDS	234389	234622	.	+	0	ID=IALC00000071012;Parent=IALM00000022495
contig_000492	GeneMark.hmm3	CDS	234684	234979	.	+	0	ID=IALC00000071013;Parent=IALM00000022495
contig_000492	GeneMark.hmm3	CDS	235109	235341	.	+	1	ID=IALC00000071014;Parent=IALM00000022495
contig_000492	GeneMark.hmm3	CDS	235398	235678	.	+	2	ID=IALC00000071015;Parent=IALM00000022495
contig_000492	GeneMark.hmm3	intron	234623	234683	.	+	0	ID=IALI00000048567;Parent=IALM00000022495
contig_000492	GeneMark.hmm3	intron	234980	235108	.	+	1	ID=IALI00000048568;Parent=IALM00000022495
contig_000492	GeneMark.hmm3	intron	235342	235397	.	+	2	ID=IALI00000048569;Parent=IALM00000022495
contig_000492	GeneMark.hmm3	start_codon	234389	234391	.	+	0	ID=IALS00000022447;Parent=IALM00000022495
contig_000492	GeneMark.hmm3	stop_codon	235676	235678	.	+	0	ID=IALST00000022450;Parent=IALM00000022495
contig_000492	AUGUSTUS	mRNA	234389	246105	0.99	+	.	ID=IALM00000022496;Parent=IAL_20101;Dbxref=InterPro:IPR011709;gO_terms=GO:0000956,GO:0003674,GO:0003676,GO:0003723,GO:0003724,GO:0003824,GO:0004004,GO:0004386,GO:0005488,GO:0005575,GO:0005622,GO:0005623,GO:0005737,GO:0006139,GO:0006396,GO:0006401,GO:0006402,GO:0006725,GO:0006807,GO:0008026,GO:0008150,GO:0008152,GO:0008186,GO:0009056,GO:0009057,GO:0009892,GO:0009893,GO:0009894,GO:0009895,GO:0009987,GO:0010467,GO:0010468,GO:0010604,GO:0010605,GO:0010628,GO:0010629,GO:0016070,GO:0016071,GO:0016462,GO:0016787,GO:0016817,GO:0016818,GO:0016887,GO:0017111,GO:0019219,GO:0019222,GO:0019439,GO:0031323,GO:0031324,GO:0031329,GO:0031330,GO:0034641,GO:0034655,GO:0042623,GO:0043170,GO:0044237,GO:0044238,GO:0044248,GO:0044260,GO:0044265,GO:0044270,GO:0044424,GO:0044464,GO:0045934,GO:0046483,GO:0046700,GO:0048518,GO:0048519,GO:0048523,GO:0050789,GO:0050794,GO:0051171,GO:0051172,GO:0051252,GO:0051253,GO:0060255,GO:0061013,GO:0065007,GO:0070035,GO:0071704,GO:0080090,GO:0090304,GO:0097159,GO:0140098,GO:1901360,GO:1901361,GO:1901363,GO:1901575,GO:1902369,GO:1902373,GO:1903311,GO:1903312,GO:2000622,GO:2000623;desc=nucleic acid binding
contig_000492	AUGUSTUS	exon	234389	234622	.	+	.	ID=IALE00000071016;Parent=IALM00000022496
contig_000492	AUGUSTUS	exon	234684	234979	.	+	.	ID=IALE00000071017;Parent=IALM00000022496
contig_000492	AUGUSTUS	exon	235109	235341	.	+	.	ID=IALE00000071018;Parent=IALM00000022496
contig_000492	AUGUSTUS	exon	235398	235674	.	+	.	ID=IALE00000071019;Parent=IALM00000022496
contig_000492	AUGUSTUS	exon	245976	246105	.	+	.	ID=IALE00000071020;Parent=IALM00000022496
contig_000492	AUGUSTUS	CDS	234389	234622	1	+	0	ID=IALC00000071016;Parent=IALM00000022496
contig_000492	AUGUSTUS	CDS	234684	234979	1	+	0	ID=IALC00000071017;Parent=IALM00000022496
contig_000492	AUGUSTUS	CDS	235109	235341	1	+	1	ID=IALC00000071018;Parent=IALM00000022496
contig_000492	AUGUSTUS	CDS	235398	235674	1	+	2	ID=IALC00000071019;Parent=IALM00000022496
contig_000492	AUGUSTUS	CDS	245976	246105	0.99	+	1	ID=IALC00000071020;Parent=IALM00000022496
contig_000492	AUGUSTUS	intron	234623	234683	1	+	.	ID=IALI00000048570;Parent=IALM00000022496
contig_000492	AUGUSTUS	intron	234980	235108	1	+	.	ID=IALI00000048571;Parent=IALM00000022496
contig_000492	AUGUSTUS	intron	235342	235397	1	+	.	ID=IALI00000048572;Parent=IALM00000022496
contig_000492	AUGUSTUS	intron	235675	245975	1	+	.	ID=IALI00000048573;Parent=IALM00000022496
contig_000492	AUGUSTUS	start_codon	234389	234391	.	+	0	ID=IALS00000022448;Parent=IALM00000022496
contig_000492	AUGUSTUS	stop_codon	246103	246105	.	+	0	ID=IALST00000022451;Parent=IALM00000022496
contig_000492	AUGUSTUS	gene	284191	284541	.	-	.	ID=IAL_20102
contig_000492	AUGUSTUS	mRNA	284191	284541	0.99	-	.	ID=IALM00000022497;Parent=IAL_20102
contig_000492	AUGUSTUS	exon	284191	284541	.	-	.	ID=IALE00000071021;Parent=IALM00000022497
contig_000492	AUGUSTUS	CDS	284191	284541	0.99	-	0	ID=IALC00000071021;Parent=IALM00000022497
contig_000492	AUGUSTUS	start_codon	284539	284541	.	-	0	ID=IALS00000022449;Parent=IALM00000022497
contig_000492	AUGUSTUS	stop_codon	284191	284193	.	-	0	ID=IALST00000022452;Parent=IALM00000022497
contig_000492	AUGUSTUS	gene	286002	287115	.	-	.	ID=IAL_20103
contig_000492	AUGUSTUS	mRNA	286002	287115	0.47	-	.	ID=IALM00000022498;Parent=IAL_20103
contig_000492	AUGUSTUS	exon	286002	286109	.	-	.	ID=IALE00000071022;Parent=IALM00000022498
contig_000492	AUGUSTUS	exon	286903	287115	.	-	.	ID=IALE00000071023;Parent=IALM00000022498
contig_000492	AUGUSTUS	CDS	286002	286109	0.47	-	0	ID=IALC00000071022;Parent=IALM00000022498
contig_000492	AUGUSTUS	CDS	286903	287115	0.99	-	0	ID=IALC00000071023;Parent=IALM00000022498
contig_000492	AUGUSTUS	intron	286110	286902	0.47	-	.	ID=IALI00000048574;Parent=IALM00000022498
contig_000492	AUGUSTUS	start_codon	287113	287115	.	-	0	ID=IALS00000022450;Parent=IALM00000022498
contig_000492	AUGUSTUS	stop_codon	286002	286004	.	-	0	ID=IALST00000022453;Parent=IALM00000022498
contig_000492	AUGUSTUS	gene	289739	307430	.	-	.	ID=IAL_20104
contig_000492	AUGUSTUS	mRNA	289739	307430	0.91	-	.	ID=IALM00000022499;Parent=IAL_20104;Dbxref=InterPro:IPR047008,InterPro:IPR041385,InterPro:IPR040992,InterPro:IPR047007,InterPro:IPR016494,InterPro:IPR041106,InterPro:IPR041412,InterPro:IPR027073,InterPro:IPR004859;gO_terms=GO:0000003,GO:0000184,GO:0000291,GO:0000723,GO:0000932,GO:0000956,GO:0001700,GO:0002009,GO:0002151,GO:0002165,GO:0003674,GO:0003676,GO:0003677,GO:0003723,GO:0003824,GO:0004518,GO:0004527,GO:0004532,GO:0004534,GO:0004540,GO:0005488,GO:0005575,GO:0005622,GO:0005623,GO:0005737,GO:0005829,GO:0005886,GO:0006139,GO:0006259,GO:0006396,GO:0006401,GO:0006402,GO:0006417,GO:0006725,GO:0006807,GO:0006950,GO:0006996,GO:0007049,GO:0007275,GO:0007276,GO:0007283,GO:0007391,GO:0007444,GO:0007472,GO:0007476,GO:0007552,GO:0007560,GO:0007568,GO:0007569,GO:0008150,GO:0008152,GO:0008334,GO:0008340,GO:0008409,GO:0009056,GO:0009057,GO:0009611,GO:0009653,GO:0009790,GO:0009791,GO:0009792,GO:0009886,GO:0009887,GO:0009888,GO:0009889,GO:0009890,GO:0009892,GO:0009894,GO:0009987,GO:0010259,GO:0010467,GO:0010468,GO:0010556,GO:0010558,GO:0010603,GO:0010605,GO:0010607,GO:0010608,GO:0010629,GO:0010639,GO:0010941,GO:0016020,GO:0016043,GO:0016070,GO:0016071,GO:0016072,GO:0016075,GO:0016246,GO:0016331,GO:0016441,GO:0016458,GO:0016787,GO:0016788,GO:0016796,GO:0016896,GO:0017148,GO:0019219,GO:0019222,GO:0019439,GO:0019953,GO:0022414,GO:0030425,GO:0031047,GO:0031323,GO:0031324,GO:0031326,GO:0031327,GO:0031329,GO:0031333,GO:0032200,GO:0032204,GO:0032205,GO:0032210,GO:0032211,GO:0032268,GO:0032269,GO:0032501,GO:0032502,GO:0032504,GO:0032991,GO:0033043,GO:0033044,GO:0034248,GO:0034249,GO:0034428,GO:0034641,GO:0034655,GO:0034660,GO:0034661,GO:0035107,GO:0035114,GO:0035120,GO:0035194,GO:0035220,GO:0035239,GO:0035295,GO:0035770,GO:0036464,GO:0036477,GO:0040008,GO:0040029,GO:0042060,GO:0042592,GO:0042981,GO:0042995,GO:0043005,GO:0043025,GO:0043066,GO:0043067,GO:0043069,GO:0043170,GO:0043226,GO:0043228,GO:0043229,GO:0043232,GO:0043254,GO:0043487,GO:0043488,GO:0044087,GO:0044237,GO:0044238,GO:0044248,GO:0044260,GO:0044265,GO:0044270,GO:0044297,GO:0044424,GO:0044444,GO:0044463,GO:0044464,GO:0044703,GO:0045202,GO:0045570,GO:0045572,GO:0045927,GO:0045934,GO:0046483,GO:0046528,GO:0046529,GO:0046620,GO:0046622,GO:0046700,GO:0048232,GO:0048513,GO:0048518,GO:0048519,GO:0048523,GO:0048563,GO:0048569,GO:0048598,GO:0048609,GO:0048638,GO:0048639,GO:0048707,GO:0048729,GO:0048731,GO:0048736,GO:0048737,GO:0048856,GO:0048869,GO:0050789,GO:0050793,GO:0050794,GO:0050896,GO:0051052,GO:0051053,GO:0051094,GO:0051128,GO:0051129,GO:0051171,GO:0051172,GO:0051239,GO:0051240,GO:0051246,GO:0051248,GO:0051252,GO:0051276,GO:0051321,GO:0051704,GO:0051880,GO:0060249,GO:0060255,GO:0060429,GO:0060548,GO:0060562,GO:0061013,GO:0065007,GO:0065008,GO:0070034,GO:0070481,GO:0071025,GO:0071027,GO:0071028,GO:0071044,GO:0071704,GO:0071840,GO:0071944,GO:0080090,GO:0090304,GO:0090305,GO:0090501,GO:0090503,GO:0097159,GO:0097447,GO:0097458,GO:0120025,GO:0120038,GO:0140098,GO:1901360,GO:1901361,GO:1901363,GO:1901575,GO:1902115,GO:1902116,GO:1903311,GO:1904356,GO:1904357,GO:1990904,GO:2000026,GO:2000112,GO:2000113,GO:2000278,GO:2000279,GO:2001251-GO:0000956;desc=5'-3' exoribonuclease
contig_000492	AUGUSTUS	exon	289739	289807	.	-	.	ID=IALE00000071024;Parent=IALM00000022499
contig_000492	AUGUSTUS	exon	289873	289944	.	-	.	ID=IALE00000071025;Parent=IALM00000022499
contig_000492	AUGUSTUS	exon	290013	290465	.	-	.	ID=IALE00000071026;Parent=IALM00000022499
contig_000492	AUGUSTUS	exon	290529	290983	.	-	.	ID=IALE00000071027;Parent=IALM00000022499
contig_000492	AUGUSTUS	exon	291044	291251	.	-	.	ID=IALE00000071028;Parent=IALM00000022499
contig_000492	AUGUSTUS	exon	292150	292290	.	-	.	ID=IALE00000071029;Parent=IALM00000022499
contig_000492	AUGUSTUS	exon	292362	292915	.	-	.	ID=IALE00000071030;Parent=IALM00000022499
contig_000492	AUGUSTUS	exon	292981	293300	.	-	.	ID=IALE00000071031;Parent=IALM00000022499
contig_000492	AUGUSTUS	exon	293380	293648	.	-	.	ID=IALE00000071032;Parent=IALM00000022499
contig_000492	AUGUSTUS	exon	293709	293999	.	-	.	ID=IALE00000071033;Parent=IALM00000022499
contig_000492	AUGUSTUS	exon	294078	294251	.	-	.	ID=IALE00000071034;Parent=IALM00000022499
contig_000492	AUGUSTUS	exon	294314	294506	.	-	.	ID=IALE00000071035;Parent=IALM00000022499
contig_000492	AUGUSTUS	exon	294569	294684	.	-	.	ID=IALE00000071036;Parent=IALM00000022499
contig_000492	AUGUSTUS	exon	303997	304092	.	-	.	ID=IALE00000071037;Parent=IALM00000022499
contig_000492	AUGUSTUS	exon	304157	304290	.	-	.	ID=IALE00000071038;Parent=IALM00000022499
contig_000492	AUGUSTUS	exon	304350	304791	.	-	.	ID=IALE00000071039;Parent=IALM00000022499
contig_000492	AUGUSTUS	exon	307428	307430	.	-	.	ID=IALE00000071040;Parent=IALM00000022499
contig_000492	AUGUSTUS	CDS	289739	289807	1	-	0	ID=IALC00000071024;Parent=IALM00000022499
contig_000492	AUGUSTUS	CDS	289873	289944	0.99	-	0	ID=IALC00000071025;Parent=IALM00000022499
contig_000492	AUGUSTUS	CDS	290013	290465	1	-	0	ID=IALC00000071026;Parent=IALM00000022499
contig_000492	AUGUSTUS	CDS	290529	290983	1	-	2	ID=IALC00000071027;Parent=IALM00000022499
contig_000492	AUGUSTUS	CDS	291044	291251	1	-	0	ID=IALC00000071028;Parent=IALM00000022499
contig_000492	AUGUSTUS	CDS	292150	292290	1	-	0	ID=IALC00000071029;Parent=IALM00000022499
contig_000492	AUGUSTUS	CDS	292362	292915	1	-	2	ID=IALC00000071030;Parent=IALM00000022499
contig_000492	AUGUSTUS	CDS	292981	293300	1	-	1	ID=IALC00000071031;Parent=IALM00000022499
contig_000492	AUGUSTUS	CDS	293380	293648	1	-	0	ID=IALC00000071032;Parent=IALM00000022499
contig_000492	AUGUSTUS	CDS	293709	293999	1	-	0	ID=IALC00000071033;Parent=IALM00000022499
contig_000492	AUGUSTUS	CDS	294078	294251	1	-	0	ID=IALC00000071034;Parent=IALM00000022499
contig_000492	AUGUSTUS	CDS	294314	294506	1	-	1	ID=IALC00000071035;Parent=IALM00000022499
contig_000492	AUGUSTUS	CDS	294569	294684	1	-	0	ID=IALC00000071036;Parent=IALM00000022499
contig_000492	AUGUSTUS	CDS	303997	304092	1	-	0	ID=IALC00000071037;Parent=IALM00000022499
contig_000492	AUGUSTUS	CDS	304157	304290	1	-	2	ID=IALC00000071038;Parent=IALM00000022499
contig_000492	AUGUSTUS	CDS	304350	304791	1	-	0	ID=IALC00000071039;Parent=IALM00000022499
contig_000492	AUGUSTUS	CDS	307428	307430	0.92	-	0	ID=IALC00000071040;Parent=IALM00000022499
contig_000492	AUGUSTUS	intron	289808	289872	0.99	-	.	ID=IALI00000048575;Parent=IALM00000022499
contig_000492	AUGUSTUS	intron	289945	290012	0.99	-	.	ID=IALI00000048576;Parent=IALM00000022499
contig_000492	AUGUSTUS	intron	290466	290528	1	-	.	ID=IALI00000048577;Parent=IALM00000022499
contig_000492	AUGUSTUS	intron	290984	291043	1	-	.	ID=IALI00000048578;Parent=IALM00000022499
contig_000492	AUGUSTUS	intron	291252	292149	1	-	.	ID=IALI00000048579;Parent=IALM00000022499
contig_000492	AUGUSTUS	intron	292291	292361	1	-	.	ID=IALI00000048580;Parent=IALM00000022499
contig_000492	AUGUSTUS	intron	292916	292980	1	-	.	ID=IALI00000048581;Parent=IALM00000022499
contig_000492	AUGUSTUS	intron	293301	293379	1	-	.	ID=IALI00000048582;Parent=IALM00000022499
contig_000492	AUGUSTUS	intron	293649	293708	1	-	.	ID=IALI00000048583;Parent=IALM00000022499
contig_000492	AUGUSTUS	intron	294000	294077	1	-	.	ID=IALI00000048584;Parent=IALM00000022499
contig_000492	AUGUSTUS	intron	294252	294313	1	-	.	ID=IALI00000048585;Parent=IALM00000022499
contig_000492	AUGUSTUS	intron	294507	294568	1	-	.	ID=IALI00000048586;Parent=IALM00000022499
contig_000492	AUGUSTUS	intron	294685	303996	1	-	.	ID=IALI00000048587;Parent=IALM00000022499
contig_000492	AUGUSTUS	intron	304093	304156	1	-	.	ID=IALI00000048588;Parent=IALM00000022499
contig_000492	AUGUSTUS	intron	304291	304349	1	-	.	ID=IALI00000048589;Parent=IALM00000022499
contig_000492	AUGUSTUS	intron	304792	307427	0.92	-	.	ID=IALI00000048590;Parent=IALM00000022499
contig_000492	AUGUSTUS	start_codon	307428	307430	.	-	0	ID=IALS00000022451;Parent=IALM00000022499
contig_000492	AUGUSTUS	stop_codon	289739	289741	.	-	0	ID=IALST00000022454;Parent=IALM00000022499
contig_000492	AUGUSTUS	gene	314734	315137	.	+	.	ID=IAL_20105
contig_000492	AUGUSTUS	mRNA	314734	315137	0.96	+	.	ID=IALM00000022500;Parent=IAL_20105
contig_000492	AUGUSTUS	exon	314734	314754	.	+	.	ID=IALE00000071041;Parent=IALM00000022500
contig_000492	AUGUSTUS	exon	314820	315137	.	+	.	ID=IALE00000071042;Parent=IALM00000022500
contig_000492	AUGUSTUS	CDS	314734	314754	0.96	+	0	ID=IALC00000071041;Parent=IALM00000022500
contig_000492	AUGUSTUS	CDS	314820	315137	0.96	+	0	ID=IALC00000071042;Parent=IALM00000022500
contig_000492	AUGUSTUS	intron	314755	314819	0.96	+	.	ID=IALI00000048591;Parent=IALM00000022500
contig_000492	AUGUSTUS	start_codon	314734	314736	.	+	0	ID=IALS00000022452;Parent=IALM00000022500
contig_000492	AUGUSTUS	stop_codon	315135	315137	.	+	0	ID=IALST00000022455;Parent=IALM00000022500
contig_000492	AUGUSTUS	gene	333908	334529	.	-	.	ID=IAL_20106
contig_000492	AUGUSTUS	mRNA	333908	334529	0.86	-	.	ID=IALM00000022501;Parent=IAL_20106;Dbxref=InterPro:IPR027073,InterPro:IPR004859;gO_terms=GO:0000003,GO:0000184,GO:0000291,GO:0000723,GO:0000932,GO:0000956,GO:0001700,GO:0002009,GO:0002151,GO:0002165,GO:0003674,GO:0003676,GO:0003677,GO:0003723,GO:0003824,GO:0004518,GO:0004527,GO:0004532,GO:0004534,GO:0004540,GO:0005488,GO:0005575,GO:0005622,GO:0005623,GO:0005737,GO:0005829,GO:0005886,GO:0006139,GO:0006259,GO:0006396,GO:0006401,GO:0006402,GO:0006417,GO:0006725,GO:0006807,GO:0006950,GO:0006996,GO:0007049,GO:0007275,GO:0007276,GO:0007283,GO:0007391,GO:0007444,GO:0007472,GO:0007476,GO:0007552,GO:0007560,GO:0007568,GO:0007569,GO:0008150,GO:0008152,GO:0008334,GO:0008340,GO:0008409,GO:0009056,GO:0009057,GO:0009611,GO:0009653,GO:0009790,GO:0009791,GO:0009792,GO:0009886,GO:0009887,GO:0009888,GO:0009889,GO:0009890,GO:0009892,GO:0009894,GO:0009987,GO:0010259,GO:0010467,GO:0010468,GO:0010556,GO:0010558,GO:0010603,GO:0010605,GO:0010607,GO:0010608,GO:0010629,GO:0010639,GO:0010941,GO:0016020,GO:0016043,GO:0016070,GO:0016071,GO:0016072,GO:0016075,GO:0016246,GO:0016331,GO:0016441,GO:0016458,GO:0016787,GO:0016788,GO:0016796,GO:0016896,GO:0017148,GO:0019219,GO:0019222,GO:0019439,GO:0019953,GO:0022414,GO:0030425,GO:0031047,GO:0031323,GO:0031324,GO:0031326,GO:0031327,GO:0031329,GO:0031333,GO:0032200,GO:0032204,GO:0032205,GO:0032210,GO:0032211,GO:0032268,GO:0032269,GO:0032501,GO:0032502,GO:0032504,GO:0032991,GO:0033043,GO:0033044,GO:0034248,GO:0034249,GO:0034428,GO:0034641,GO:0034655,GO:0034660,GO:0034661,GO:0035107,GO:0035114,GO:0035120,GO:0035194,GO:0035220,GO:0035239,GO:0035295,GO:0035770,GO:0036464,GO:0036477,GO:0040008,GO:0040029,GO:0042060,GO:0042592,GO:0042981,GO:0042995,GO:0043005,GO:0043025,GO:0043066,GO:0043067,GO:0043069,GO:0043170,GO:0043226,GO:0043228,GO:0043229,GO:0043232,GO:0043254,GO:0043487,GO:0043488,GO:0044087,GO:0044237,GO:0044238,GO:0044248,GO:0044260,GO:0044265,GO:0044270,GO:0044297,GO:0044424,GO:0044444,GO:0044463,GO:0044464,GO:0044703,GO:0045202,GO:0045570,GO:0045572,GO:0045927,GO:0045934,GO:0046483,GO:0046528,GO:0046529,GO:0046620,GO:0046622,GO:0046700,GO:0048232,GO:0048513,GO:0048518,GO:0048519,GO:0048523,GO:0048563,GO:0048569,GO:0048598,GO:0048609,GO:0048638,GO:0048639,GO:0048707,GO:0048729,GO:0048731,GO:0048736,GO:0048737,GO:0048856,GO:0048869,GO:0050789,GO:0050793,GO:0050794,GO:0050896,GO:0051052,GO:0051053,GO:0051094,GO:0051128,GO:0051129,GO:0051171,GO:0051172,GO:0051239,GO:0051240,GO:0051246,GO:0051248,GO:0051252,GO:0051276,GO:0051321,GO:0051704,GO:0051880,GO:0060249,GO:0060255,GO:0060429,GO:0060548,GO:0060562,GO:0061013,GO:0065007,GO:0065008,GO:0070034,GO:0070481,GO:0071025,GO:0071027,GO:0071028,GO:0071044,GO:0071704,GO:0071840,GO:0071944,GO:0080090,GO:0090304,GO:0090305,GO:0090501,GO:0090503,GO:0097159,GO:0097447,GO:0097458,GO:0120025,GO:0120038,GO:0140098,GO:1901360,GO:1901361,GO:1901363,GO:1901575,GO:1902115,GO:1902116,GO:1903311,GO:1904356,GO:1904357,GO:1990904,GO:2000026,GO:2000112,GO:2000113,GO:2000278,GO:2000279,GO:2001251-GO:0003676;desc=5'-3' exoribonuclease
contig_000492	AUGUSTUS	exon	333908	334387	.	-	.	ID=IALE00000071043;Parent=IALM00000022501
contig_000492	AUGUSTUS	exon	334455	334529	.	-	.	ID=IALE00000071044;Parent=IALM00000022501
contig_000492	AUGUSTUS	CDS	333908	334387	0.86	-	0	ID=IALC00000071043;Parent=IALM00000022501
contig_000492	AUGUSTUS	CDS	334455	334529	1	-	0	ID=IALC00000071044;Parent=IALM00000022501
contig_000492	AUGUSTUS	intron	334388	334454	1	-	.	ID=IALI00000048592;Parent=IALM00000022501
contig_000492	AUGUSTUS	start_codon	334527	334529	.	-	0	ID=IALS00000022453;Parent=IALM00000022501
contig_000492	AUGUSTUS	stop_codon	333908	333910	.	-	0	ID=IALST00000022456;Parent=IALM00000022501
contig_000492	AUGUSTUS	gene	337626	338909	.	+	.	ID=IAL_20107
contig_000492	AUGUSTUS	mRNA	337626	338909	1	+	.	ID=IALM00000022502;Parent=IAL_20107
contig_000492	AUGUSTUS	exon	337626	338909	.	+	.	ID=IALE00000071045;Parent=IALM00000022502
contig_000492	AUGUSTUS	CDS	337626	338909	1	+	0	ID=IALC00000071045;Parent=IALM00000022502
contig_000492	AUGUSTUS	start_codon	337626	337628	.	+	0	ID=IALS00000022454;Parent=IALM00000022502
contig_000492	AUGUSTUS	stop_codon	338907	338909	.	+	0	ID=IALST00000022457;Parent=IALM00000022502
contig_000492	AUGUSTUS	gene	347249	360275	.	+	.	ID=IAL_20108
contig_000492	AUGUSTUS	mRNA	347249	360275	1	+	.	ID=IALM00000022503;Parent=IAL_20108;Dbxref=InterPro:IPR023395,InterPro:IPR018108,InterPro:IPR050391;gO_terms=GO:0003674,GO:0005215,GO:0005575,GO:0005622,GO:0005623,GO:0005737,GO:0005739,GO:0005740,GO:0005743,GO:0006810,GO:0006811,GO:0006812,GO:0006839,GO:0006950,GO:0006979,GO:0008150,GO:0009266,GO:0009409,GO:0009628,GO:0015672,GO:0016020,GO:0016021,GO:0017077,GO:0019866,GO:0022857,GO:0031090,GO:0031224,GO:0031966,GO:0031967,GO:0031975,GO:0034220,GO:0042391,GO:0043226,GO:0043227,GO:0043229,GO:0043231,GO:0044422,GO:0044424,GO:0044425,GO:0044429,GO:0044444,GO:0044446,GO:0044464,GO:0050896,GO:0051179,GO:0051234,GO:0051881,GO:0055085,GO:0065007,GO:0065008,GO:0098655,GO:0098660,GO:0098662,GO:1902600;desc=It is involved in the biological process described with mitochondrial transport
contig_000492	AUGUSTUS	exon	347249	347554	.	+	.	ID=IALE00000071046;Parent=IALM00000022503
contig_000492	AUGUSTUS	exon	360162	360275	.	+	.	ID=IALE00000071047;Parent=IALM00000022503
contig_000492	AUGUSTUS	CDS	347249	347554	1	+	0	ID=IALC00000071046;Parent=IALM00000022503
contig_000492	AUGUSTUS	CDS	360162	360275	1	+	0	ID=IALC00000071047;Parent=IALM00000022503
contig_000492	AUGUSTUS	intron	347555	360161	1	+	.	ID=IALI00000048593;Parent=IALM00000022503
contig_000492	AUGUSTUS	start_codon	347249	347251	.	+	0	ID=IALS00000022455;Parent=IALM00000022503
contig_000492	AUGUSTUS	stop_codon	360273	360275	.	+	0	ID=IALST00000022458;Parent=IALM00000022503
contig_000492	AUGUSTUS	gene	360886	362894	.	-	.	ID=IAL_20109
contig_000492	AUGUSTUS	mRNA	360886	362894	0.7	-	.	ID=IALM00000022504;Parent=IAL_20109;Dbxref=InterPro:IPR057191
contig_000492	AUGUSTUS	exon	360886	361623	.	-	.	ID=IALE00000071048;Parent=IALM00000022504
contig_000492	AUGUSTUS	exon	361702	361779	.	-	.	ID=IALE00000071049;Parent=IALM00000022504
contig_000492	AUGUSTUS	exon	361824	361972	.	-	.	ID=IALE00000071050;Parent=IALM00000022504
contig_000492	AUGUSTUS	exon	362048	362894	.	-	.	ID=IALE00000071051;Parent=IALM00000022504
contig_000492	AUGUSTUS	CDS	360886	361623	1	-	0	ID=IALC00000071048;Parent=IALM00000022504
contig_000492	AUGUSTUS	CDS	361702	361779	0.7	-	0	ID=IALC00000071049;Parent=IALM00000022504
contig_000492	AUGUSTUS	CDS	361824	361972	1	-	2	ID=IALC00000071050;Parent=IALM00000022504
contig_000492	AUGUSTUS	CDS	362048	362894	1	-	0	ID=IALC00000071051;Parent=IALM00000022504
contig_000492	AUGUSTUS	intron	361624	361701	1	-	.	ID=IALI00000048594;Parent=IALM00000022504
contig_000492	AUGUSTUS	intron	361780	361823	0.7	-	.	ID=IALI00000048595;Parent=IALM00000022504
contig_000492	AUGUSTUS	intron	361973	362047	1	-	.	ID=IALI00000048596;Parent=IALM00000022504
contig_000492	AUGUSTUS	start_codon	362892	362894	.	-	0	ID=IALS00000022456;Parent=IALM00000022504
contig_000492	AUGUSTUS	stop_codon	360886	360888	.	-	0	ID=IALST00000022459;Parent=IALM00000022504
contig_000492	GeneMark.hmm3	mRNA	361710	362894	.	-	.	ID=IALM00000022505;Parent=IAL_20109
contig_000492	GeneMark.hmm3	exon	361710	361972	0	-	.	ID=IALE00000071052;Parent=IALM00000022505
contig_000492	GeneMark.hmm3	exon	362048	362894	0	-	.	ID=IALE00000071053;Parent=IALM00000022505
contig_000492	GeneMark.hmm3	CDS	361710	361972	.	-	2	ID=IALC00000071052;Parent=IALM00000022505
contig_000492	GeneMark.hmm3	CDS	362048	362894	.	-	0	ID=IALC00000071053;Parent=IALM00000022505
contig_000492	GeneMark.hmm3	intron	361973	362047	.	-	0	ID=IALI00000048597;Parent=IALM00000022505
contig_000492	GeneMark.hmm3	start_codon	362892	362894	.	-	0	ID=IALS00000022457;Parent=IALM00000022505
contig_000492	GeneMark.hmm3	stop_codon	361710	361712	.	-	0	ID=IALST00000022460;Parent=IALM00000022505
contig_000492	AUGUSTUS	gene	363380	367808	.	+	.	ID=IAL_20110
contig_000492	AUGUSTUS	mRNA	363380	367808	0.94	+	.	ID=IALM00000022506;Parent=IAL_20110;Dbxref=InterPro:IPR050391,InterPro:IPR023395,InterPro:IPR018108;gO_terms=GO:0003674,GO:0005215,GO:0005575,GO:0005622,GO:0005623,GO:0005737,GO:0005739,GO:0005740,GO:0005743,GO:0006810,GO:0006811,GO:0006812,GO:0006839,GO:0006950,GO:0006979,GO:0008150,GO:0009266,GO:0009409,GO:0009628,GO:0015672,GO:0016020,GO:0016021,GO:0017077,GO:0019866,GO:0022857,GO:0031090,GO:0031224,GO:0031966,GO:0031967,GO:0031975,GO:0034220,GO:0042391,GO:0043226,GO:0043227,GO:0043229,GO:0043231,GO:0044422,GO:0044424,GO:0044425,GO:0044429,GO:0044444,GO:0044446,GO:0044464,GO:0050896,GO:0051179,GO:0051234,GO:0051881,GO:0055085,GO:0065007,GO:0065008,GO:0098655,GO:0098660,GO:0098662,GO:1902600;desc=Belongs to the mitochondrial carrier (TC 2.A.29) family
contig_000492	AUGUSTUS	exon	363380	363629	.	+	.	ID=IALE00000071054;Parent=IALM00000022506
contig_000492	AUGUSTUS	exon	363695	363875	.	+	.	ID=IALE00000071055;Parent=IALM00000022506
contig_000492	AUGUSTUS	exon	367634	367808	.	+	.	ID=IALE00000071056;Parent=IALM00000022506
contig_000492	AUGUSTUS	CDS	363380	363629	0.94	+	0	ID=IALC00000071054;Parent=IALM00000022506
contig_000492	AUGUSTUS	CDS	363695	363875	1	+	2	ID=IALC00000071055;Parent=IALM00000022506
contig_000492	AUGUSTUS	CDS	367634	367808	1	+	1	ID=IALC00000071056;Parent=IALM00000022506
contig_000492	AUGUSTUS	intron	363630	363694	1	+	.	ID=IALI00000048598;Parent=IALM00000022506
contig_000492	AUGUSTUS	intron	363876	367633	1	+	.	ID=IALI00000048599;Parent=IALM00000022506
contig_000492	AUGUSTUS	start_codon	363380	363382	.	+	0	ID=IALS00000022458;Parent=IALM00000022506
contig_000492	AUGUSTUS	stop_codon	367806	367808	.	+	0	ID=IALST00000022461;Parent=IALM00000022506
contig_000492	AUGUSTUS	gene	369203	369680	.	-	.	ID=IAL_20111
contig_000492	AUGUSTUS	mRNA	369203	369680	0.54	-	.	ID=IALM00000022507;Parent=IAL_20111
contig_000492	AUGUSTUS	exon	369203	369568	.	-	.	ID=IALE00000071057;Parent=IALM00000022507
contig_000492	AUGUSTUS	exon	369630	369680	.	-	.	ID=IALE00000071058;Parent=IALM00000022507
contig_000492	AUGUSTUS	CDS	369203	369568	0.84	-	0	ID=IALC00000071057;Parent=IALM00000022507
contig_000492	AUGUSTUS	CDS	369630	369680	0.64	-	0	ID=IALC00000071058;Parent=IALM00000022507
contig_000492	AUGUSTUS	intron	369569	369629	0.62	-	.	ID=IALI00000048600;Parent=IALM00000022507
contig_000492	AUGUSTUS	start_codon	369678	369680	.	-	0	ID=IALS00000022459;Parent=IALM00000022507
contig_000492	AUGUSTUS	stop_codon	369203	369205	.	-	0	ID=IALST00000022462;Parent=IALM00000022507
contig_000492	AUGUSTUS	gene	388392	388595	.	+	.	ID=IAL_20112
contig_000492	AUGUSTUS	mRNA	388392	388595	0.52	+	.	ID=IALM00000022508;Parent=IAL_20112;Dbxref=InterPro:IPR025314;desc=gag-polypeptide of LTR copia-type
contig_000492	AUGUSTUS	exon	388392	388595	.	+	.	ID=IALE00000071059;Parent=IALM00000022508
contig_000492	AUGUSTUS	CDS	388392	388595	0.52	+	0	ID=IALC00000071059;Parent=IALM00000022508
contig_000492	AUGUSTUS	start_codon	388392	388394	.	+	0	ID=IALS00000022460;Parent=IALM00000022508
contig_000492	AUGUSTUS	stop_codon	388593	388595	.	+	0	ID=IALST00000022463;Parent=IALM00000022508
contig_000492	AUGUSTUS	gene	388691	389197	.	+	.	ID=IAL_20113
contig_000492	AUGUSTUS	mRNA	388691	389197	0.3	+	.	ID=IALM00000022509;Parent=IAL_20113;Dbxref=InterPro:IPR001878,InterPro:IPR036875;gO_terms=GO:0003676,GO:0008270;desc=transposition, RNA-mediated
contig_000492	AUGUSTUS	exon	388691	389197	.	+	.	ID=IALE00000071060;Parent=IALM00000022509
contig_000492	AUGUSTUS	CDS	388691	389197	0.3	+	0	ID=IALC00000071060;Parent=IALM00000022509
contig_000492	AUGUSTUS	start_codon	388691	388693	.	+	0	ID=IALS00000022461;Parent=IALM00000022509
contig_000492	AUGUSTUS	stop_codon	389195	389197	.	+	0	ID=IALST00000022464;Parent=IALM00000022509
contig_000492	AUGUSTUS	gene	389560	390138	.	+	.	ID=IAL_20114
contig_000492	AUGUSTUS	mRNA	389560	390138	0.8	+	.	ID=IALM00000022510;Parent=IAL_20114;Dbxref=InterPro:IPR036397,InterPro:IPR012337,InterPro:IPR001584,InterPro:IPR039537;gO_terms=GO:0003676,GO:0015074
contig_000492	AUGUSTUS	exon	389560	390138	.	+	.	ID=IALE00000071061;Parent=IALM00000022510
contig_000492	AUGUSTUS	CDS	389560	390138	0.8	+	0	ID=IALC00000071061;Parent=IALM00000022510
contig_000492	AUGUSTUS	start_codon	389560	389562	.	+	0	ID=IALS00000022462;Parent=IALM00000022510
contig_000492	AUGUSTUS	stop_codon	390136	390138	.	+	0	ID=IALST00000022465;Parent=IALM00000022510
contig_000492	AUGUSTUS	gene	390337	390546	.	+	.	ID=IAL_20115
contig_000492	AUGUSTUS	mRNA	390337	390546	0.34	+	.	ID=IALM00000022511;Parent=IAL_20115
contig_000492	AUGUSTUS	exon	390337	390546	.	+	.	ID=IALE00000071062;Parent=IALM00000022511
contig_000492	AUGUSTUS	CDS	390337	390546	0.34	+	0	ID=IALC00000071062;Parent=IALM00000022511
contig_000492	AUGUSTUS	start_codon	390337	390339	.	+	0	ID=IALS00000022463;Parent=IALM00000022511
contig_000492	AUGUSTUS	stop_codon	390544	390546	.	+	0	ID=IALST00000022466;Parent=IALM00000022511
contig_000492	AUGUSTUS	gene	390552	392412	.	+	.	ID=IAL_20116
contig_000492	AUGUSTUS	mRNA	390552	392412	0.5	+	.	ID=IALM00000022512;Parent=IAL_20116;Dbxref=InterPro:IPR013103,InterPro:IPR043502;desc=disease resistance protein
contig_000492	AUGUSTUS	exon	390552	390626	.	+	.	ID=IALE00000071063;Parent=IALM00000022512
contig_000492	AUGUSTUS	exon	390674	391273	.	+	.	ID=IALE00000071064;Parent=IALM00000022512
contig_000492	AUGUSTUS	exon	392305	392412	.	+	.	ID=IALE00000071065;Parent=IALM00000022512
contig_000492	AUGUSTUS	CDS	390552	390626	0.96	+	0	ID=IALC00000071063;Parent=IALM00000022512
contig_000492	AUGUSTUS	CDS	390674	391273	0.52	+	0	ID=IALC00000071064;Parent=IALM00000022512
contig_000492	AUGUSTUS	CDS	392305	392412	0.82	+	0	ID=IALC00000071065;Parent=IALM00000022512
contig_000492	AUGUSTUS	intron	390627	390673	0.64	+	.	ID=IALI00000048601;Parent=IALM00000022512
contig_000492	AUGUSTUS	intron	391274	392304	0.77	+	.	ID=IALI00000048602;Parent=IALM00000022512
contig_000492	AUGUSTUS	start_codon	390552	390554	.	+	0	ID=IALS00000022464;Parent=IALM00000022512
contig_000492	AUGUSTUS	stop_codon	392410	392412	.	+	0	ID=IALST00000022467;Parent=IALM00000022512
contig_000492	AUGUSTUS	gene	411247	413094	.	-	.	ID=IAL_20117
contig_000492	AUGUSTUS	mRNA	411247	413094	0.99	-	.	ID=IALM00000022513;Parent=IAL_20117;Dbxref=InterPro:IPR013083,InterPro:IPR001841,InterPro:IPR040176;gO_terms=GO:0000139,GO:0003674,GO:0003824,GO:0004842,GO:0005488,GO:0005575,GO:0005622,GO:0005623,GO:0005737,GO:0005783,GO:0005789,GO:0005794,GO:0006464,GO:0006508,GO:0006511,GO:0006807,GO:0006928,GO:0006950,GO:0006986,GO:0007154,GO:0007165,GO:0008150,GO:0008152,GO:0008270,GO:0009056,GO:0009057,GO:0009987,GO:0010033,GO:0010243,GO:0010498,GO:0012505,GO:0016020,GO:0016477,GO:0016528,GO:0016529,GO:0016567,GO:0016740,GO:0019538,GO:0019787,GO:0019941,GO:0023052,GO:0030163,GO:0030433,GO:0030968,GO:0031090,GO:0031984,GO:0032446,GO:0033017,GO:0033554,GO:0034620,GO:0034976,GO:0035966,GO:0035967,GO:0036211,GO:0036503,GO:0040011,GO:0040039,GO:0042175,GO:0042221,GO:0043161,GO:0043167,GO:0043169,GO:0043170,GO:0043226,GO:0043227,GO:0043229,GO:0043231,GO:0043412,GO:0043632,GO:0044237,GO:0044238,GO:0044248,GO:0044257,GO:0044260,GO:0044265,GO:0044267,GO:0044422,GO:0044424,GO:0044425,GO:0044431,GO:0044432,GO:0044444,GO:0044446,GO:0044464,GO:0046872,GO:0046914,GO:0048870,GO:0050789,GO:0050794,GO:0050896,GO:0051179,GO:0051603,GO:0051674,GO:0051716,GO:0061630,GO:0061659,GO:0065007,GO:0070647,GO:0070887,GO:0071310,GO:0071704,GO:0098588,GO:0098791,GO:0098827,GO:0140096,GO:1901564,GO:1901565,GO:1901575,GO:1901698;em_PFAMs=zf-RING_2-GO:0046872
contig_000492	AUGUSTUS	exon	411247	411367	.	-	.	ID=IALE00000071066;Parent=IALM00000022513
contig_000492	AUGUSTUS	exon	411435	411670	.	-	.	ID=IALE00000071067;Parent=IALM00000022513
contig_000492	AUGUSTUS	exon	411735	411963	.	-	.	ID=IALE00000071068;Parent=IALM00000022513
contig_000492	AUGUSTUS	exon	412033	412187	.	-	.	ID=IALE00000071069;Parent=IALM00000022513
contig_000492	AUGUSTUS	exon	412693	412834	.	-	.	ID=IALE00000071070;Parent=IALM00000022513
contig_000492	AUGUSTUS	exon	412949	412983	.	-	.	ID=IALE00000071071;Parent=IALM00000022513
contig_000492	AUGUSTUS	exon	413050	413094	.	-	.	ID=IALE00000071072;Parent=IALM00000022513
contig_000492	AUGUSTUS	CDS	411247	411367	1	-	1	ID=IALC00000071066;Parent=IALM00000022513
contig_000492	AUGUSTUS	CDS	411435	411670	1	-	0	ID=IALC00000071067;Parent=IALM00000022513
contig_000492	AUGUSTUS	CDS	411735	411963	1	-	1	ID=IALC00000071068;Parent=IALM00000022513
contig_000492	AUGUSTUS	CDS	412033	412187	1	-	0	ID=IALC00000071069;Parent=IALM00000022513
contig_000492	AUGUSTUS	CDS	412693	412834	1	-	1	ID=IALC00000071070;Parent=IALM00000022513
contig_000492	AUGUSTUS	CDS	412949	412983	1	-	0	ID=IALC00000071071;Parent=IALM00000022513
contig_000492	AUGUSTUS	CDS	413050	413094	0.99	-	0	ID=IALC00000071072;Parent=IALM00000022513
contig_000492	AUGUSTUS	intron	411368	411434	1	-	.	ID=IALI00000048603;Parent=IALM00000022513
contig_000492	AUGUSTUS	intron	411671	411734	1	-	.	ID=IALI00000048604;Parent=IALM00000022513
contig_000492	AUGUSTUS	intron	411964	412032	1	-	.	ID=IALI00000048605;Parent=IALM00000022513
contig_000492	AUGUSTUS	intron	412188	412692	1	-	.	ID=IALI00000048606;Parent=IALM00000022513
contig_000492	AUGUSTUS	intron	412835	412948	1	-	.	ID=IALI00000048607;Parent=IALM00000022513
contig_000492	AUGUSTUS	intron	412984	413049	1	-	.	ID=IALI00000048608;Parent=IALM00000022513
contig_000492	AUGUSTUS	start_codon	413092	413094	.	-	0	ID=IALS00000022465;Parent=IALM00000022513
contig_000492	AUGUSTUS	stop_codon	411247	411249	.	-	0	ID=IALST00000022468;Parent=IALM00000022513
contig_000492	AUGUSTUS	gene	415412	415751	.	-	.	ID=IAL_20118
contig_000492	AUGUSTUS	mRNA	415412	415751	0.31	-	.	ID=IALM00000022514;Parent=IAL_20118
contig_000492	AUGUSTUS	exon	415412	415437	.	-	.	ID=IALE00000071073;Parent=IALM00000022514
contig_000492	AUGUSTUS	exon	415496	415751	.	-	.	ID=IALE00000071074;Parent=IALM00000022514
contig_000492	AUGUSTUS	CDS	415412	415437	0.58	-	2	ID=IALC00000071073;Parent=IALM00000022514
contig_000492	AUGUSTUS	CDS	415496	415751	0.38	-	0	ID=IALC00000071074;Parent=IALM00000022514
contig_000492	AUGUSTUS	intron	415438	415495	0.31	-	.	ID=IALI00000048609;Parent=IALM00000022514
contig_000492	AUGUSTUS	start_codon	415749	415751	.	-	0	ID=IALS00000022466;Parent=IALM00000022514
contig_000492	AUGUSTUS	stop_codon	415412	415414	.	-	0	ID=IALST00000022469;Parent=IALM00000022514
contig_000492	AUGUSTUS	gene	422352	425270	.	-	.	ID=IAL_20119
contig_000492	AUGUSTUS	mRNA	422352	425270	0.31	-	.	ID=IALM00000022515;Parent=IAL_20119;Dbxref=InterPro:IPR000477,InterPro:IPR043502;desc=Ribonuclease H protein
contig_000492	AUGUSTUS	exon	422352	422541	.	-	.	ID=IALE00000071075;Parent=IALM00000022515
contig_000492	AUGUSTUS	exon	423867	424366	.	-	.	ID=IALE00000071076;Parent=IALM00000022515
contig_000492	AUGUSTUS	exon	424704	425270	.	-	.	ID=IALE00000071077;Parent=IALM00000022515
contig_000492	AUGUSTUS	CDS	422352	422541	0.99	-	1	ID=IALC00000071075;Parent=IALM00000022515
contig_000492	AUGUSTUS	CDS	423867	424366	0.82	-	0	ID=IALC00000071076;Parent=IALM00000022515
contig_000492	AUGUSTUS	CDS	424704	425270	0.32	-	0	ID=IALC00000071077;Parent=IALM00000022515
contig_000492	AUGUSTUS	intron	422542	423866	0.98	-	.	ID=IALI00000048610;Parent=IALM00000022515
contig_000492	AUGUSTUS	intron	424367	424703	0.32	-	.	ID=IALI00000048611;Parent=IALM00000022515
contig_000492	AUGUSTUS	start_codon	425268	425270	.	-	0	ID=IALS00000022467;Parent=IALM00000022515
contig_000492	AUGUSTUS	stop_codon	422352	422354	.	-	0	ID=IALST00000022470;Parent=IALM00000022515
contig_000492	AUGUSTUS	gene	425852	430314	.	-	.	ID=IAL_20120
contig_000492	AUGUSTUS	mRNA	425852	430314	0.59	-	.	ID=IALM00000022516;Parent=IAL_20120;Dbxref=InterPro:IPR031961;desc=Domain of unknown function (DUF4780)
contig_000492	AUGUSTUS	exon	425852	427272	.	-	.	ID=IALE00000071078;Parent=IALM00000022516
contig_000492	AUGUSTUS	exon	430266	430314	.	-	.	ID=IALE00000071079;Parent=IALM00000022516
contig_000492	AUGUSTUS	CDS	425852	427272	0.89	-	2	ID=IALC00000071078;Parent=IALM00000022516
contig_000492	AUGUSTUS	CDS	430266	430314	0.68	-	0	ID=IALC00000071079;Parent=IALM00000022516
contig_000492	AUGUSTUS	intron	427273	430265	0.66	-	.	ID=IALI00000048612;Parent=IALM00000022516
contig_000492	AUGUSTUS	start_codon	430312	430314	.	-	0	ID=IALS00000022468;Parent=IALM00000022516
contig_000492	AUGUSTUS	stop_codon	425852	425854	.	-	0	ID=IALST00000022471;Parent=IALM00000022516
contig_000492	AUGUSTUS	gene	438427	451661	.	-	.	ID=IAL_20121
contig_000492	AUGUSTUS	mRNA	438427	451661	1	-	.	ID=IALM00000022517;Parent=IAL_20121;desc=Belongs to the multicopper oxidase family
contig_000492	AUGUSTUS	exon	438427	438965	.	-	.	ID=IALE00000071080;Parent=IALM00000022517
contig_000492	AUGUSTUS	exon	451493	451661	.	-	.	ID=IALE00000071081;Parent=IALM00000022517
contig_000492	AUGUSTUS	CDS	438427	438965	1	-	2	ID=IALC00000071080;Parent=IALM00000022517
contig_000492	AUGUSTUS	CDS	451493	451661	1	-	0	ID=IALC00000071081;Parent=IALM00000022517
contig_000492	AUGUSTUS	intron	438966	451492	1	-	.	ID=IALI00000048613;Parent=IALM00000022517
contig_000492	AUGUSTUS	start_codon	451659	451661	.	-	0	ID=IALS00000022469;Parent=IALM00000022517
contig_000492	AUGUSTUS	stop_codon	438427	438429	.	-	0	ID=IALST00000022472;Parent=IALM00000022517
contig_000492	AUGUSTUS	gene	455641	456820	.	-	.	ID=IAL_20122
contig_000492	AUGUSTUS	mRNA	455641	456820	1	-	.	ID=IALM00000022518;Parent=IAL_20122;Dbxref=InterPro:IPR039460;gO_terms=GO:0000123,GO:0000124,GO:0003674,GO:0003712,GO:0003713,GO:0005575,GO:0005622,GO:0005623,GO:0005634,GO:0005654,GO:0006325,GO:0006464,GO:0006473,GO:0006475,GO:0006807,GO:0006996,GO:0008104,GO:0008150,GO:0008152,GO:0009889,GO:0009891,GO:0009893,GO:0009987,GO:0010556,GO:0010557,GO:0010604,GO:0016043,GO:0016569,GO:0016570,GO:0016573,GO:0018193,GO:0018205,GO:0018393,GO:0018394,GO:0019219,GO:0019222,GO:0019538,GO:0030914,GO:0031248,GO:0031323,GO:0031325,GO:0031326,GO:0031328,GO:0031974,GO:0031981,GO:0032507,GO:0032991,GO:0033036,GO:0033365,GO:0034504,GO:0034613,GO:0036211,GO:0043170,GO:0043226,GO:0043227,GO:0043229,GO:0043231,GO:0043233,GO:0043412,GO:0043543,GO:0043966,GO:0044237,GO:0044238,GO:0044260,GO:0044267,GO:0044422,GO:0044424,GO:0044428,GO:0044446,GO:0044451,GO:0044464,GO:0045185,GO:0045935,GO:0048518,GO:0048522,GO:0050789,GO:0050794,GO:0051171,GO:0051173,GO:0051179,GO:0051235,GO:0051252,GO:0051254,GO:0051276,GO:0051457,GO:0051641,GO:0051651,GO:0060255,GO:0065007,GO:0065008,GO:0070013,GO:0070461,GO:0070727,GO:0071704,GO:0071840,GO:0072595,GO:0080090,GO:0140110,GO:1901564,GO:1902493,GO:1902494,GO:1902680,GO:1903506,GO:1903508,GO:1905368,GO:1990234,GO:2001141-GO:0000124;desc=histone H3 acetylation
contig_000492	AUGUSTUS	exon	455641	456465	.	-	.	ID=IALE00000071082;Parent=IALM00000022518
contig_000492	AUGUSTUS	exon	456520	456622	.	-	.	ID=IALE00000071083;Parent=IALM00000022518
contig_000492	AUGUSTUS	exon	456681	456820	.	-	.	ID=IALE00000071084;Parent=IALM00000022518
contig_000492	AUGUSTUS	CDS	455641	456465	1	-	0	ID=IALC00000071082;Parent=IALM00000022518
contig_000492	AUGUSTUS	CDS	456520	456622	1	-	1	ID=IALC00000071083;Parent=IALM00000022518
contig_000492	AUGUSTUS	CDS	456681	456820	1	-	0	ID=IALC00000071084;Parent=IALM00000022518
contig_000492	AUGUSTUS	intron	456466	456519	1	-	.	ID=IALI00000048614;Parent=IALM00000022518
contig_000492	AUGUSTUS	intron	456623	456680	1	-	.	ID=IALI00000048615;Parent=IALM00000022518
contig_000492	AUGUSTUS	start_codon	456818	456820	.	-	0	ID=IALS00000022470;Parent=IALM00000022518
contig_000492	AUGUSTUS	stop_codon	455641	455643	.	-	0	ID=IALST00000022473;Parent=IALM00000022518
contig_000492	AUGUSTUS	gene	457493	459174	.	+	.	ID=IAL_20123
contig_000492	AUGUSTUS	mRNA	457493	459174	0.92	+	.	ID=IALM00000022519;Parent=IAL_20123;Dbxref=InterPro:IPR011257,InterPro:IPR052054,InterPro:IPR012904;gO_terms=GO:0000702,GO:0001101,GO:0002526,GO:0003674,GO:0003676,GO:0003677,GO:0003684,GO:0003824,GO:0003906,GO:0004518,GO:0004519,GO:0005488,GO:0005515,GO:0005575,GO:0005622,GO:0005623,GO:0005634,GO:0005654,GO:0005737,GO:0005739,GO:0006139,GO:0006220,GO:0006244,GO:0006259,GO:0006281,GO:0006282,GO:0006284,GO:0006285,GO:0006289,GO:0006304,GO:0006355,GO:0006725,GO:0006753,GO:0006793,GO:0006796,GO:0006807,GO:0006950,GO:0006952,GO:0006954,GO:0006974,GO:0006979,GO:0007568,GO:0007584,GO:0008017,GO:0008092,GO:0008150,GO:0008152,GO:0008534,GO:0009056,GO:0009058,GO:0009117,GO:0009166,GO:0009219,GO:0009223,GO:0009262,GO:0009264,GO:0009314,GO:0009394,GO:0009416,GO:0009605,GO:0009628,GO:0009636,GO:0009719,GO:0009725,GO:0009889,GO:0009892,GO:0009987,GO:0009991,GO:0010033,GO:0010035,GO:0010038,GO:0010243,GO:0010468,GO:0010556,GO:0010605,GO:0010941,GO:0014070,GO:0015631,GO:0016363,GO:0016604,GO:0016607,GO:0016787,GO:0016788,GO:0016798,GO:0016799,GO:0016829,GO:0016835,GO:0018130,GO:0019104,GO:0019219,GO:0019222,GO:0019438,GO:0019439,GO:0019637,GO:0019692,GO:0031323,GO:0031324,GO:0031326,GO:0031667,GO:0031974,GO:0031981,GO:0032355,GO:0032356,GO:0032357,GO:0032502,GO:0032991,GO:0033273,GO:0033554,GO:0033683,GO:0033993,GO:0034039,GO:0034399,GO:0034404,GO:0034599,GO:0034641,GO:0034654,GO:0034655,GO:0042221,GO:0042493,GO:0042981,GO:0043066,GO:0043067,GO:0043069,GO:0043170,GO:0043226,GO:0043227,GO:0043229,GO:0043231,GO:0043233,GO:0043412,GO:0044237,GO:0044238,GO:0044248,GO:0044249,GO:0044260,GO:0044270,GO:0044271,GO:0044281,GO:0044283,GO:0044422,GO:0044424,GO:0044428,GO:0044444,GO:0044446,GO:0044451,GO:0044464,GO:0045007,GO:0045008,GO:0045471,GO:0045738,GO:0045934,GO:0046386,GO:0046434,GO:0046483,GO:0046677,GO:0046686,GO:0046700,GO:0048519,GO:0048523,GO:0048583,GO:0048585,GO:0050789,GO:0050794,GO:0050896,GO:0051052,GO:0051053,GO:0051171,GO:0051172,GO:0051252,GO:0051593,GO:0051716,GO:0055086,GO:0060255,GO:0060548,GO:0065007,GO:0070013,GO:0070887,GO:0071241,GO:0071248,GO:0071276,GO:0071704,GO:0072527,GO:0072529,GO:0080090,GO:0080134,GO:0080135,GO:0090304,GO:0090305,GO:0097159,GO:0097305,GO:0140078,GO:0140097,GO:1901135,GO:1901136,GO:1901291,GO:1901292,GO:1901360,GO:1901361,GO:1901362,GO:1901363,GO:1901564,GO:1901565,GO:1901575,GO:1901576,GO:1901698,GO:1901700,GO:1903506,GO:2000112,GO:2000779,GO:2000780,GO:2001020,GO:2001021,GO:2001141-GO:0003824;desc=oxidized purine nucleobase lesion DNA N-glycosylase activity
contig_000492	AUGUSTUS	exon	457493	457578	.	+	.	ID=IALE00000071085;Parent=IALM00000022519
contig_000492	AUGUSTUS	exon	458645	458980	.	+	.	ID=IALE00000071086;Parent=IALM00000022519
contig_000492	AUGUSTUS	exon	459036	459174	.	+	.	ID=IALE00000071087;Parent=IALM00000022519
contig_000492	AUGUSTUS	CDS	457493	457578	1	+	0	ID=IALC00000071085;Parent=IALM00000022519
contig_000492	AUGUSTUS	CDS	458645	458980	1	+	1	ID=IALC00000071086;Parent=IALM00000022519
contig_000492	AUGUSTUS	CDS	459036	459174	0.92	+	1	ID=IALC00000071087;Parent=IALM00000022519
contig_000492	AUGUSTUS	intron	457579	458644	1	+	.	ID=IALI00000048616;Parent=IALM00000022519
contig_000492	AUGUSTUS	intron	458981	459035	1	+	.	ID=IALI00000048617;Parent=IALM00000022519
contig_000492	AUGUSTUS	start_codon	457493	457495	.	+	0	ID=IALS00000022471;Parent=IALM00000022519
contig_000492	AUGUSTUS	stop_codon	459172	459174	.	+	0	ID=IALST00000022474;Parent=IALM00000022519
contig_000492	AUGUSTUS	gene	486270	486758	.	-	.	ID=IAL_20124
contig_000492	AUGUSTUS	mRNA	486270	486758	0.74	-	.	ID=IALM00000022520;Parent=IAL_20124;Dbxref=InterPro:IPR032135
contig_000492	AUGUSTUS	exon	486270	486758	.	-	.	ID=IALE00000071088;Parent=IALM00000022520
contig_000492	AUGUSTUS	CDS	486270	486758	0.74	-	0	ID=IALC00000071088;Parent=IALM00000022520
contig_000492	AUGUSTUS	start_codon	486756	486758	.	-	0	ID=IALS00000022472;Parent=IALM00000022520
contig_000492	AUGUSTUS	stop_codon	486270	486272	.	-	0	ID=IALST00000022475;Parent=IALM00000022520
contig_000492	AUGUSTUS	gene	487126	487981	.	+	.	ID=IAL_20125
contig_000492	AUGUSTUS	mRNA	487126	487981	1	+	.	ID=IALM00000022521;Parent=IAL_20125;Dbxref=InterPro:IPR052054,InterPro:IPR011257,InterPro:IPR023170;gO_terms=GO:0000702,GO:0001101,GO:0002526,GO:0003674,GO:0003676,GO:0003677,GO:0003684,GO:0003824,GO:0003906,GO:0004518,GO:0004519,GO:0005488,GO:0005515,GO:0005575,GO:0005622,GO:0005623,GO:0005634,GO:0005654,GO:0005737,GO:0005739,GO:0006139,GO:0006220,GO:0006244,GO:0006259,GO:0006281,GO:0006282,GO:0006284,GO:0006285,GO:0006289,GO:0006304,GO:0006355,GO:0006725,GO:0006753,GO:0006793,GO:0006796,GO:0006807,GO:0006950,GO:0006952,GO:0006954,GO:0006974,GO:0006979,GO:0007568,GO:0007584,GO:0008017,GO:0008092,GO:0008150,GO:0008152,GO:0008534,GO:0009056,GO:0009058,GO:0009117,GO:0009166,GO:0009219,GO:0009223,GO:0009262,GO:0009264,GO:0009314,GO:0009394,GO:0009416,GO:0009605,GO:0009628,GO:0009636,GO:0009719,GO:0009725,GO:0009889,GO:0009892,GO:0009987,GO:0009991,GO:0010033,GO:0010035,GO:0010038,GO:0010243,GO:0010468,GO:0010556,GO:0010605,GO:0010941,GO:0014070,GO:0015631,GO:0016363,GO:0016604,GO:0016607,GO:0016787,GO:0016788,GO:0016798,GO:0016799,GO:0016829,GO:0016835,GO:0018130,GO:0019104,GO:0019219,GO:0019222,GO:0019438,GO:0019439,GO:0019637,GO:0019692,GO:0031323,GO:0031324,GO:0031326,GO:0031667,GO:0031974,GO:0031981,GO:0032355,GO:0032356,GO:0032357,GO:0032502,GO:0032991,GO:0033273,GO:0033554,GO:0033683,GO:0033993,GO:0034039,GO:0034399,GO:0034404,GO:0034599,GO:0034641,GO:0034654,GO:0034655,GO:0042221,GO:0042493,GO:0042981,GO:0043066,GO:0043067,GO:0043069,GO:0043170,GO:0043226,GO:0043227,GO:0043229,GO:0043231,GO:0043233,GO:0043412,GO:0044237,GO:0044238,GO:0044248,GO:0044249,GO:0044260,GO:0044270,GO:0044271,GO:0044281,GO:0044283,GO:0044422,GO:0044424,GO:0044428,GO:0044444,GO:0044446,GO:0044451,GO:0044464,GO:0045007,GO:0045008,GO:0045471,GO:0045738,GO:0045934,GO:0046386,GO:0046434,GO:0046483,GO:0046677,GO:0046686,GO:0046700,GO:0048519,GO:0048523,GO:0048583,GO:0048585,GO:0050789,GO:0050794,GO:0050896,GO:0051052,GO:0051053,GO:0051171,GO:0051172,GO:0051252,GO:0051593,GO:0051716,GO:0055086,GO:0060255,GO:0060548,GO:0065007,GO:0070013,GO:0070887,GO:0071241,GO:0071248,GO:0071276,GO:0071704,GO:0072527,GO:0072529,GO:0080090,GO:0080134,GO:0080135,GO:0090304,GO:0090305,GO:0097159,GO:0097305,GO:0140078,GO:0140097,GO:1901135,GO:1901136,GO:1901291,GO:1901292,GO:1901360,GO:1901361,GO:1901362,GO:1901363,GO:1901564,GO:1901565,GO:1901575,GO:1901576,GO:1901698,GO:1901700,GO:1903506,GO:2000112,GO:2000779,GO:2000780,GO:2001020,GO:2001021,GO:2001141-GO:0003824;desc=oxidized purine nucleobase lesion DNA N-glycosylase activity
contig_000492	AUGUSTUS	exon	487126	487299	.	+	.	ID=IALE00000071089;Parent=IALM00000022521
contig_000492	AUGUSTUS	exon	487886	487981	.	+	.	ID=IALE00000071090;Parent=IALM00000022521
contig_000492	AUGUSTUS	CDS	487126	487299	1	+	0	ID=IALC00000071089;Parent=IALM00000022521
contig_000492	AUGUSTUS	CDS	487886	487981	1	+	0	ID=IALC00000071090;Parent=IALM00000022521
contig_000492	AUGUSTUS	intron	487300	487885	1	+	.	ID=IALI00000048618;Parent=IALM00000022521
contig_000492	AUGUSTUS	start_codon	487126	487128	.	+	0	ID=IALS00000022473;Parent=IALM00000022521
contig_000492	AUGUSTUS	stop_codon	487979	487981	.	+	0	ID=IALST00000022476;Parent=IALM00000022521
contig_000492	AUGUSTUS	gene	488261	509545	.	-	.	ID=IAL_20126
contig_000492	AUGUSTUS	mRNA	488261	509545	1	-	.	ID=IALM00000022522;Parent=IAL_20126;Dbxref=InterPro:IPR000014,InterPro:IPR013767,InterPro:IPR035965,InterPro:IPR050760;gO_terms=GO:0000003,GO:0000122,GO:0001085,GO:0001306,GO:0001659,GO:0001932,GO:0003008,GO:0003674,GO:0003712,GO:0003714,GO:0005488,GO:0005515,GO:0005575,GO:0005622,GO:0005623,GO:0005634,GO:0005737,GO:0006355,GO:0006357,GO:0006950,GO:0006979,GO:0007275,GO:0007562,GO:0007568,GO:0007571,GO:0007610,GO:0007611,GO:0007613,GO:0007616,GO:0007617,GO:0007618,GO:0007619,GO:0007620,GO:0007622,GO:0007623,GO:0007626,GO:0008049,GO:0008062,GO:0008134,GO:0008150,GO:0008340,GO:0009266,GO:0009314,GO:0009410,GO:0009416,GO:0009605,GO:0009628,GO:0009648,GO:0009649,GO:0009889,GO:0009890,GO:0009892,GO:0010033,GO:0010243,GO:0010259,GO:0010468,GO:0010556,GO:0010558,GO:0010605,GO:0010629,GO:0014070,GO:0016545,GO:0019098,GO:0019219,GO:0019220,GO:0019222,GO:0019953,GO:0022414,GO:0030534,GO:0031323,GO:0031324,GO:0031326,GO:0031327,GO:0031399,GO:0032268,GO:0032501,GO:0032502,GO:0032504,GO:0032922,GO:0040034,GO:0042220,GO:0042221,GO:0042325,GO:0042493,GO:0042592,GO:0042745,GO:0042749,GO:0042752,GO:0042802,GO:0042803,GO:0043153,GO:0043226,GO:0043227,GO:0043229,GO:0043231,GO:0043279,GO:0043392,GO:0044092,GO:0044424,GO:0044464,GO:0044703,GO:0045187,GO:0045433,GO:0045475,GO:0045892,GO:0045934,GO:0046982,GO:0046983,GO:0048065,GO:0048148,GO:0048511,GO:0048512,GO:0048519,GO:0048523,GO:0048580,GO:0048581,GO:0048609,GO:0048856,GO:0048871,GO:0050789,GO:0050793,GO:0050794,GO:0050795,GO:0050877,GO:0050890,GO:0050896,GO:0051093,GO:0051098,GO:0051100,GO:0051101,GO:0051171,GO:0051172,GO:0051174,GO:0051239,GO:0051241,GO:0051246,GO:0051252,GO:0051253,GO:0051704,GO:0060086,GO:0060179,GO:0060255,GO:0060359,GO:0061062,GO:0061064,GO:0061065,GO:0061067,GO:0065007,GO:0065008,GO:0065009,GO:0071684,GO:0072347,GO:0080090,GO:0140110,GO:1901698,GO:1901700,GO:1902679,GO:1902893,GO:1902894,GO:1903506,GO:1903507,GO:1904059,GO:2000026,GO:2000112,GO:2000113,GO:2000677,GO:2000678,GO:2001141-GO:0006355;desc=an increase in PER dosage leads to shortened circadian rhythms and a decrease leads to lengthened circadian rhythms. Essential for the circadian rhythmicity of locomotor activity, eclosion behavior, and for the rhythmic component of the male courtship song that originates in the thoracic nervous system. The biological cycle depends on the rhythmic formation and nuclear localization of the TIM-PER complex. Light induces the degradation of TIM, which promotes elimination of PER. Nuclear activity of the heterodimer coordinatively regulates PER and TIM transcription through a negative feedback loop. Behaves as a negative element in circadian transcriptional loop. Does not appear to bind DNA, suggesting indirect transcriptional inhibition
contig_000492	AUGUSTUS	exon	488261	488326	.	-	.	ID=IALE00000071091;Parent=IALM00000022522
contig_000492	AUGUSTUS	exon	488387	488533	.	-	.	ID=IALE00000071092;Parent=IALM00000022522
contig_000492	AUGUSTUS	exon	489826	489924	.	-	.	ID=IALE00000071093;Parent=IALM00000022522
contig_000492	AUGUSTUS	exon	492731	492865	.	-	.	ID=IALE00000071094;Parent=IALM00000022522
contig_000492	AUGUSTUS	exon	492932	494265	.	-	.	ID=IALE00000071095;Parent=IALM00000022522
contig_000492	AUGUSTUS	exon	494333	494689	.	-	.	ID=IALE00000071096;Parent=IALM00000022522
contig_000492	AUGUSTUS	exon	494754	495174	.	-	.	ID=IALE00000071097;Parent=IALM00000022522
contig_000492	AUGUSTUS	exon	495239	495330	.	-	.	ID=IALE00000071098;Parent=IALM00000022522
contig_000492	AUGUSTUS	exon	501652	501759	.	-	.	ID=IALE00000071099;Parent=IALM00000022522
contig_000492	AUGUSTUS	exon	501822	501985	.	-	.	ID=IALE00000071100;Parent=IALM00000022522
contig_000492	AUGUSTUS	exon	502264	502347	.	-	.	ID=IALE00000071101;Parent=IALM00000022522
contig_000492	AUGUSTUS	exon	509454	509545	.	-	.	ID=IALE00000071102;Parent=IALM00000022522
contig_000492	AUGUSTUS	CDS	488261	488326	1	-	0	ID=IALC00000071091;Parent=IALM00000022522
contig_000492	AUGUSTUS	CDS	488387	488533	1	-	0	ID=IALC00000071092;Parent=IALM00000022522
contig_000492	AUGUSTUS	CDS	489826	489924	1	-	0	ID=IALC00000071093;Parent=IALM00000022522
contig_000492	AUGUSTUS	CDS	492731	492865	1	-	0	ID=IALC00000071094;Parent=IALM00000022522
contig_000492	AUGUSTUS	CDS	492932	494265	1	-	2	ID=IALC00000071095;Parent=IALM00000022522
contig_000492	AUGUSTUS	CDS	494333	494689	1	-	2	ID=IALC00000071096;Parent=IALM00000022522
contig_000492	AUGUSTUS	CDS	494754	495174	1	-	0	ID=IALC00000071097;Parent=IALM00000022522
contig_000492	AUGUSTUS	CDS	495239	495330	1	-	2	ID=IALC00000071098;Parent=IALM00000022522
contig_000492	AUGUSTUS	CDS	501652	501759	1	-	2	ID=IALC00000071099;Parent=IALM00000022522
contig_000492	AUGUSTUS	CDS	501822	501985	1	-	1	ID=IALC00000071100;Parent=IALM00000022522
contig_000492	AUGUSTUS	CDS	502264	502347	1	-	1	ID=IALC00000071101;Parent=IALM00000022522
contig_000492	AUGUSTUS	CDS	509454	509545	1	-	0	ID=IALC00000071102;Parent=IALM00000022522
contig_000492	AUGUSTUS	intron	488327	488386	1	-	.	ID=IALI00000048619;Parent=IALM00000022522
contig_000492	AUGUSTUS	intron	488534	489825	1	-	.	ID=IALI00000048620;Parent=IALM00000022522
contig_000492	AUGUSTUS	intron	489925	492730	1	-	.	ID=IALI00000048621;Parent=IALM00000022522
contig_000492	AUGUSTUS	intron	492866	492931	1	-	.	ID=IALI00000048622;Parent=IALM00000022522
contig_000492	AUGUSTUS	intron	494266	494332	1	-	.	ID=IALI00000048623;Parent=IALM00000022522
contig_000492	AUGUSTUS	intron	494690	494753	1	-	.	ID=IALI00000048624;Parent=IALM00000022522
contig_000492	AUGUSTUS	intron	495175	495238	1	-	.	ID=IALI00000048625;Parent=IALM00000022522
contig_000492	AUGUSTUS	intron	495331	501651	1	-	.	ID=IALI00000048626;Parent=IALM00000022522
contig_000492	AUGUSTUS	intron	501760	501821	1	-	.	ID=IALI00000048627;Parent=IALM00000022522
contig_000492	AUGUSTUS	intron	501986	502263	1	-	.	ID=IALI00000048628;Parent=IALM00000022522
contig_000492	AUGUSTUS	intron	502348	509453	1	-	.	ID=IALI00000048629;Parent=IALM00000022522
contig_000492	AUGUSTUS	start_codon	509543	509545	.	-	0	ID=IALS00000022474;Parent=IALM00000022522
contig_000492	AUGUSTUS	stop_codon	488261	488263	.	-	0	ID=IALST00000022477;Parent=IALM00000022522
contig_000492	GeneMark.hmm3	mRNA	501632	509545	.	-	.	ID=IALM00000022523;Parent=IAL_20126;gO_terms=GO:0000003,GO:0000122,GO:0001085,GO:0001306,GO:0001659,GO:0001932,GO:0003008,GO:0003674,GO:0003712,GO:0003714,GO:0005488,GO:0005515,GO:0005575,GO:0005622,GO:0005623,GO:0005634,GO:0005737,GO:0006355,GO:0006357,GO:0006950,GO:0006979,GO:0007275,GO:0007562,GO:0007568,GO:0007571,GO:0007610,GO:0007611,GO:0007613,GO:0007616,GO:0007617,GO:0007618,GO:0007619,GO:0007620,GO:0007622,GO:0007623,GO:0007626,GO:0008049,GO:0008062,GO:0008134,GO:0008150,GO:0008340,GO:0009266,GO:0009314,GO:0009410,GO:0009416,GO:0009605,GO:0009628,GO:0009648,GO:0009649,GO:0009889,GO:0009890,GO:0009892,GO:0010033,GO:0010243,GO:0010259,GO:0010468,GO:0010556,GO:0010558,GO:0010605,GO:0010629,GO:0014070,GO:0016545,GO:0019098,GO:0019219,GO:0019220,GO:0019222,GO:0019953,GO:0022414,GO:0030534,GO:0031323,GO:0031324,GO:0031326,GO:0031327,GO:0031399,GO:0032268,GO:0032501,GO:0032502,GO:0032504,GO:0032922,GO:0040034,GO:0042220,GO:0042221,GO:0042325,GO:0042493,GO:0042592,GO:0042745,GO:0042749,GO:0042752,GO:0042802,GO:0042803,GO:0043153,GO:0043226,GO:0043227,GO:0043229,GO:0043231,GO:0043279,GO:0043392,GO:0044092,GO:0044424,GO:0044464,GO:0044703,GO:0045187,GO:0045433,GO:0045475,GO:0045892,GO:0045934,GO:0046982,GO:0046983,GO:0048065,GO:0048148,GO:0048511,GO:0048512,GO:0048519,GO:0048523,GO:0048580,GO:0048581,GO:0048609,GO:0048856,GO:0048871,GO:0050789,GO:0050793,GO:0050794,GO:0050795,GO:0050877,GO:0050890,GO:0050896,GO:0051093,GO:0051098,GO:0051100,GO:0051101,GO:0051171,GO:0051172,GO:0051174,GO:0051239,GO:0051241,GO:0051246,GO:0051252,GO:0051253,GO:0051704,GO:0060086,GO:0060179,GO:0060255,GO:0060359,GO:0061062,GO:0061064,GO:0061065,GO:0061067,GO:0065007,GO:0065008,GO:0065009,GO:0071684,GO:0072347,GO:0080090,GO:0140110,GO:1901698,GO:1901700,GO:1902679,GO:1902893,GO:1902894,GO:1903506,GO:1903507,GO:1904059,GO:2000026,GO:2000112,GO:2000113,GO:2000677,GO:2000678,GO:2001141;desc=an increase in PER dosage leads to shortened circadian rhythms and a decrease leads to lengthened circadian rhythms. Essential for the circadian rhythmicity of locomotor activity, eclosion behavior, and for the rhythmic component of the male courtship song that originates in the thoracic nervous system. The biological cycle depends on the rhythmic formation and nuclear localization of the TIM-PER complex. Light induces the degradation of TIM, which promotes elimination of PER. Nuclear activity of the heterodimer coordinatively regulates PER and TIM transcription through a negative feedback loop. Behaves as a negative element in circadian transcriptional loop. Does not appear to bind DNA, suggesting indirect transcriptional inhibition
contig_000492	GeneMark.hmm3	exon	501632	501759	0	-	.	ID=IALE00000071103;Parent=IALM00000022523
contig_000492	GeneMark.hmm3	exon	501822	501985	0	-	.	ID=IALE00000071104;Parent=IALM00000022523
contig_000492	GeneMark.hmm3	exon	502264	502347	0	-	.	ID=IALE00000071105;Parent=IALM00000022523
contig_000492	GeneMark.hmm3	exon	509454	509545	0	-	.	ID=IALE00000071106;Parent=IALM00000022523
contig_000492	GeneMark.hmm3	CDS	501632	501759	.	-	2	ID=IALC00000071103;Parent=IALM00000022523
contig_000492	GeneMark.hmm3	CDS	501822	501985	.	-	1	ID=IALC00000071104;Parent=IALM00000022523
contig_000492	GeneMark.hmm3	CDS	502264	502347	.	-	1	ID=IALC00000071105;Parent=IALM00000022523
contig_000492	GeneMark.hmm3	CDS	509454	509545	.	-	0	ID=IALC00000071106;Parent=IALM00000022523
contig_000492	GeneMark.hmm3	intron	501760	501821	.	-	1	ID=IALI00000048630;Parent=IALM00000022523
contig_000492	GeneMark.hmm3	intron	501986	502263	.	-	1	ID=IALI00000048631;Parent=IALM00000022523
contig_000492	GeneMark.hmm3	intron	502348	509453	.	-	0	ID=IALI00000048632;Parent=IALM00000022523
contig_000492	GeneMark.hmm3	start_codon	509543	509545	.	-	0	ID=IALS00000022475;Parent=IALM00000022523
contig_000492	GeneMark.hmm3	stop_codon	501632	501634	.	-	0	ID=IALST00000022478;Parent=IALM00000022523
contig_000492	AUGUSTUS	gene	557740	605123	.	+	.	ID=IAL_20127
contig_000492	AUGUSTUS	mRNA	557740	605123	.	+	.	ID=IALM00000022524;Parent=IAL_20127
contig_000492	AUGUSTUS	exon	557740	559228	.	+	.	ID=IALE00000071107;Parent=IALM00000022524
contig_000492	AUGUSTUS	exon	562353	566416	.	+	.	ID=IALE00000071108;Parent=IALM00000022524
contig_000492	AUGUSTUS	exon	580318	580804	.	+	.	ID=IALE00000071109;Parent=IALM00000022524
contig_000492	AUGUSTUS	exon	604900	605123	.	+	.	ID=IALE00000071110;Parent=IALM00000022524
contig_000492	AUGUSTUS	CDS	557740	559228	1	+	0	ID=IALC00000071107;Parent=IALM00000022524
contig_000492	AUGUSTUS	CDS	562353	566416	1	+	2	ID=IALC00000071108;Parent=IALM00000022524
contig_000492	AUGUSTUS	CDS	580318	580804	0.71	+	0	ID=IALC00000071109;Parent=IALM00000022524
contig_000492	AUGUSTUS	CDS	604900	605123	0.99	+	2	ID=IALC00000071110;Parent=IALM00000022524
contig_000492	AUGUSTUS	intron	559229	562352	1	+	.	ID=IALI00000048633;Parent=IALM00000022524
contig_000492	AUGUSTUS	intron	566417	580317	1	+	.	ID=IALI00000048634;Parent=IALM00000022524
contig_000492	AUGUSTUS	intron	580805	604899	.	+	.	ID=IALI00000048635;Parent=IALM00000022524
contig_000492	AUGUSTUS	start_codon	557740	557742	.	+	0	ID=IALS00000022476;Parent=IALM00000022524
contig_000492	AUGUSTUS	stop_codon	605121	605123	.	+	0	ID=IALST00000022479;Parent=IALM00000022524
contig_000492	AUGUSTUS	gene	617421	624081	.	+	.	ID=IAL_20128
contig_000492	AUGUSTUS	mRNA	617421	624081	1	+	.	ID=IALM00000022525;Parent=IAL_20128
contig_000492	AUGUSTUS	exon	617421	617768	.	+	.	ID=IALE00000071111;Parent=IALM00000022525
contig_000492	AUGUSTUS	exon	617880	618280	.	+	.	ID=IALE00000071112;Parent=IALM00000022525
contig_000492	AUGUSTUS	exon	619571	619925	.	+	.	ID=IALE00000071113;Parent=IALM00000022525
contig_000492	AUGUSTUS	exon	620012	621253	.	+	.	ID=IALE00000071114;Parent=IALM00000022525
contig_000492	AUGUSTUS	exon	623605	624081	.	+	.	ID=IALE00000071115;Parent=IALM00000022525
contig_000492	AUGUSTUS	CDS	617421	617768	1	+	0	ID=IALC00000071111;Parent=IALM00000022525
contig_000492	AUGUSTUS	CDS	617880	618280	1	+	0	ID=IALC00000071112;Parent=IALM00000022525
contig_000492	AUGUSTUS	CDS	619571	619925	1	+	1	ID=IALC00000071113;Parent=IALM00000022525
contig_000492	AUGUSTUS	CDS	620012	621253	1	+	0	ID=IALC00000071114;Parent=IALM00000022525
contig_000492	AUGUSTUS	CDS	623605	624081	1	+	0	ID=IALC00000071115;Parent=IALM00000022525
contig_000492	AUGUSTUS	intron	617769	617879	1	+	.	ID=IALI00000048636;Parent=IALM00000022525
contig_000492	AUGUSTUS	intron	618281	619570	1	+	.	ID=IALI00000048637;Parent=IALM00000022525
contig_000492	AUGUSTUS	intron	619926	620011	1	+	.	ID=IALI00000048638;Parent=IALM00000022525
contig_000492	AUGUSTUS	intron	621254	623604	1	+	.	ID=IALI00000048639;Parent=IALM00000022525
contig_000492	AUGUSTUS	start_codon	617421	617423	.	+	0	ID=IALS00000022477;Parent=IALM00000022525
contig_000492	AUGUSTUS	stop_codon	624079	624081	.	+	0	ID=IALST00000022480;Parent=IALM00000022525
contig_000492	AUGUSTUS	mRNA	617421	624081	0.98	+	.	ID=IALM00000022526;Parent=IAL_20128
contig_000492	AUGUSTUS	exon	617421	617768	.	+	.	ID=IALE00000071116;Parent=IALM00000022526
contig_000492	AUGUSTUS	exon	617880	618280	.	+	.	ID=IALE00000071117;Parent=IALM00000022526
contig_000492	AUGUSTUS	exon	619571	619925	.	+	.	ID=IALE00000071118;Parent=IALM00000022526
contig_000492	AUGUSTUS	exon	620012	621271	.	+	.	ID=IALE00000071119;Parent=IALM00000022526
contig_000492	AUGUSTUS	exon	623605	624081	.	+	.	ID=IALE00000071120;Parent=IALM00000022526
contig_000492	AUGUSTUS	CDS	617421	617768	0.98	+	0	ID=IALC00000071116;Parent=IALM00000022526
contig_000492	AUGUSTUS	CDS	617880	618280	1	+	0	ID=IALC00000071117;Parent=IALM00000022526
contig_000492	AUGUSTUS	CDS	619571	619925	1	+	1	ID=IALC00000071118;Parent=IALM00000022526
contig_000492	AUGUSTUS	CDS	620012	621271	1	+	0	ID=IALC00000071119;Parent=IALM00000022526
contig_000492	AUGUSTUS	CDS	623605	624081	0.99	+	0	ID=IALC00000071120;Parent=IALM00000022526
contig_000492	AUGUSTUS	intron	617769	617879	1	+	.	ID=IALI00000048640;Parent=IALM00000022526
contig_000492	AUGUSTUS	intron	618281	619570	1	+	.	ID=IALI00000048641;Parent=IALM00000022526
contig_000492	AUGUSTUS	intron	619926	620011	1	+	.	ID=IALI00000048642;Parent=IALM00000022526
contig_000492	AUGUSTUS	intron	621272	623604	1	+	.	ID=IALI00000048643;Parent=IALM00000022526
contig_000492	AUGUSTUS	start_codon	617421	617423	.	+	0	ID=IALS00000022478;Parent=IALM00000022526
contig_000492	AUGUSTUS	stop_codon	624079	624081	.	+	0	ID=IALST00000022481;Parent=IALM00000022526
contig_000492	AUGUSTUS	gene	630846	632354	.	-	.	ID=IAL_20129
contig_000492	AUGUSTUS	mRNA	630846	632354	0.54	-	.	ID=IALM00000022527;Parent=IAL_20129;Dbxref=InterPro:IPR009882;desc=Gypsy protein
contig_000492	AUGUSTUS	exon	630846	632354	.	-	.	ID=IALE00000071121;Parent=IALM00000022527
contig_000492	AUGUSTUS	CDS	630846	632354	0.54	-	0	ID=IALC00000071121;Parent=IALM00000022527
contig_000492	AUGUSTUS	start_codon	632352	632354	.	-	0	ID=IALS00000022479;Parent=IALM00000022527
contig_000492	AUGUSTUS	stop_codon	630846	630848	.	-	0	ID=IALST00000022482;Parent=IALM00000022527
contig_000492	AUGUSTUS	gene	632489	635205	.	-	.	ID=IAL_20130
contig_000492	AUGUSTUS	mRNA	632489	633088	0.67	-	.	ID=IALM00000022528;Parent=IAL_20130;Dbxref=InterPro:IPR012337,InterPro:IPR050951,InterPro:IPR001584,InterPro:IPR036397;gO_terms=GO:0003674,GO:0003824,GO:0004721,GO:0004722,GO:0005575,GO:0005622,GO:0005623,GO:0005634,GO:0005737,GO:0006464,GO:0006470,GO:0006793,GO:0006796,GO:0006807,GO:0008150,GO:0008152,GO:0009987,GO:0016311,GO:0016787,GO:0016788,GO:0016791,GO:0019538,GO:0036211,GO:0042578,GO:0043170,GO:0043226,GO:0043227,GO:0043229,GO:0043231,GO:0043412,GO:0044237,GO:0044238,GO:0044260,GO:0044267,GO:0044424,GO:0044464,GO:0071704,GO:0140096,GO:1901564-GO:0015074,GO:0003676;desc=serine threonine-protein phosphatase
contig_000492	AUGUSTUS	exon	632489	633088	.	-	.	ID=IALE00000071122;Parent=IALM00000022528
contig_000492	AUGUSTUS	CDS	632489	633088	0.67	-	0	ID=IALC00000071122;Parent=IALM00000022528
contig_000492	AUGUSTUS	start_codon	633086	633088	.	-	0	ID=IALS00000022480;Parent=IALM00000022528
contig_000492	AUGUSTUS	stop_codon	632489	632491	.	-	0	ID=IALST00000022483;Parent=IALM00000022528
contig_000492	AUGUSTUS	mRNA	632489	635205	0.32	-	.	ID=IALM00000022529;Parent=IAL_20130;Dbxref=InterPro:IPR043128,InterPro:IPR000477,InterPro:IPR043502,InterPro:IPR041577,InterPro:IPR051320;desc=K02A2.6-like
contig_000492	AUGUSTUS	exon	632489	632506	.	-	.	ID=IALE00000071123;Parent=IALM00000022529
contig_000492	AUGUSTUS	exon	633955	635205	.	-	.	ID=IALE00000071124;Parent=IALM00000022529
contig_000492	AUGUSTUS	CDS	632489	632506	0.71	-	0	ID=IALC00000071123;Parent=IALM00000022529
contig_000492	AUGUSTUS	CDS	633955	635205	0.36	-	0	ID=IALC00000071124;Parent=IALM00000022529
contig_000492	AUGUSTUS	intron	632507	633954	0.6	-	.	ID=IALI00000048644;Parent=IALM00000022529
contig_000492	AUGUSTUS	start_codon	635203	635205	.	-	0	ID=IALS00000022481;Parent=IALM00000022529
contig_000492	AUGUSTUS	stop_codon	632489	632491	.	-	0	ID=IALST00000022484;Parent=IALM00000022529
contig_000492	AUGUSTUS	mRNA	633124	635205	0.57	-	.	ID=IALM00000022530;Parent=IAL_20130;Dbxref=InterPro:IPR036397,InterPro:IPR043128,InterPro:IPR041373,InterPro:IPR041588,InterPro:IPR000477,InterPro:IPR043502,InterPro:IPR050951;gO_terms=GO:0003676;desc=K02A2.6-like
contig_000492	AUGUSTUS	exon	633124	635205	.	-	.	ID=IALE00000071125;Parent=IALM00000022530
contig_000492	AUGUSTUS	CDS	633124	635205	0.57	-	0	ID=IALC00000071125;Parent=IALM00000022530
contig_000492	AUGUSTUS	start_codon	635203	635205	.	-	0	ID=IALS00000022482;Parent=IALM00000022530
contig_000492	AUGUSTUS	stop_codon	633124	633126	.	-	0	ID=IALST00000022485;Parent=IALM00000022530
contig_000492	AUGUSTUS	gene	635559	636704	.	-	.	ID=IAL_20131
contig_000492	AUGUSTUS	mRNA	635559	636704	1	-	.	ID=IALM00000022531;Parent=IAL_20131
contig_000492	AUGUSTUS	exon	635559	636704	.	-	.	ID=IALE00000071126;Parent=IALM00000022531
contig_000492	AUGUSTUS	CDS	635559	636704	1	-	0	ID=IALC00000071126;Parent=IALM00000022531
contig_000492	AUGUSTUS	start_codon	636702	636704	.	-	0	ID=IALS00000022483;Parent=IALM00000022531
contig_000492	AUGUSTUS	stop_codon	635559	635561	.	-	0	ID=IALST00000022486;Parent=IALM00000022531
contig_000492	AUGUSTUS	gene	653513	671574	.	+	.	ID=IAL_20132
contig_000492	GeneMark.hmm3	mRNA	653513	653807	.	+	.	ID=IALM00000022532;Parent=IAL_20132;Dbxref=InterPro:IPR004981,InterPro:IPR037217;gO_terms=GO:0003674,GO:0003824,GO:0004833,GO:0005488,GO:0005515,GO:0005575,GO:0005622,GO:0005623,GO:0005737,GO:0005829,GO:0006082,GO:0006084,GO:0006139,GO:0006163,GO:0006520,GO:0006568,GO:0006569,GO:0006576,GO:0006586,GO:0006637,GO:0006725,GO:0006726,GO:0006727,GO:0006732,GO:0006753,GO:0006790,GO:0006793,GO:0006796,GO:0006807,GO:0008055,GO:0008144,GO:0008150,GO:0008152,GO:0009056,GO:0009058,GO:0009063,GO:0009072,GO:0009074,GO:0009117,GO:0009150,GO:0009259,GO:0009308,GO:0009310,GO:0009987,GO:0010941,GO:0010942,GO:0016043,GO:0016054,GO:0016491,GO:0016597,GO:0016701,GO:0016702,GO:0018130,GO:0019438,GO:0019439,GO:0019441,GO:0019442,GO:0019637,GO:0019693,GO:0019748,GO:0019752,GO:0019825,GO:0020037,GO:0022607,GO:0031406,GO:0033060,GO:0033865,GO:0033875,GO:0034032,GO:0034641,GO:0035383,GO:0036094,GO:0042180,GO:0042402,GO:0042430,GO:0042436,GO:0042440,GO:0042441,GO:0042537,GO:0042802,GO:0043167,GO:0043168,GO:0043177,GO:0043324,GO:0043436,GO:0043473,GO:0043474,GO:0043603,GO:0043933,GO:0044085,GO:0044106,GO:0044237,GO:0044238,GO:0044248,GO:0044249,GO:0044270,GO:0044281,GO:0044282,GO:0044424,GO:0044444,GO:0044464,GO:0044550,GO:0046148,GO:0046152,GO:0046158,GO:0046218,GO:0046395,GO:0046483,GO:0046700,GO:0046906,GO:0048037,GO:0048066,GO:0048069,GO:0048072,GO:0048518,GO:0048522,GO:0050789,GO:0050794,GO:0051186,GO:0051213,GO:0051259,GO:0051260,GO:0051262,GO:0051289,GO:0055086,GO:0055114,GO:0065003,GO:0065007,GO:0070189,GO:0071704,GO:0071840,GO:0072521,GO:0097159,GO:1901135,GO:1901214,GO:1901216,GO:1901360,GO:1901361,GO:1901362,GO:1901363,GO:1901564,GO:1901565,GO:1901575,GO:1901576,GO:1901605,GO:1901606-GO:0004833,GO:0046872;desc=Heme-dependent dioxygenase that catalyzes the oxidative cleavage of the L-tryptophan (L-Trp) pyrrole ring and converts L- tryptophan to N-formyl-L-kynurenine. Catalyzes the oxidative cleavage of the indole moiety
contig_000492	GeneMark.hmm3	exon	653513	653544	0	+	.	ID=IALE00000071127;Parent=IALM00000022532
contig_000492	GeneMark.hmm3	exon	653630	653807	0	+	.	ID=IALE00000071128;Parent=IALM00000022532
contig_000492	GeneMark.hmm3	CDS	653513	653544	.	+	0	ID=IALC00000071127;Parent=IALM00000022532
contig_000492	GeneMark.hmm3	CDS	653630	653807	.	+	1	ID=IALC00000071128;Parent=IALM00000022532
contig_000492	GeneMark.hmm3	intron	653545	653629	.	+	1	ID=IALI00000048645;Parent=IALM00000022532
contig_000492	GeneMark.hmm3	start_codon	653513	653515	.	+	0	ID=IALS00000022484;Parent=IALM00000022532
contig_000492	GeneMark.hmm3	stop_codon	653805	653807	.	+	0	ID=IALST00000022487;Parent=IALM00000022532
contig_000492	AUGUSTUS	mRNA	653513	671574	1	+	.	ID=IALM00000022533;Parent=IAL_20132;Dbxref=InterPro:IPR004981,InterPro:IPR037217;gO_terms=GO:0003674,GO:0003824,GO:0004833,GO:0005488,GO:0005515,GO:0005575,GO:0005622,GO:0005623,GO:0005737,GO:0005829,GO:0006082,GO:0006084,GO:0006139,GO:0006163,GO:0006520,GO:0006568,GO:0006569,GO:0006576,GO:0006586,GO:0006637,GO:0006725,GO:0006726,GO:0006727,GO:0006732,GO:0006753,GO:0006790,GO:0006793,GO:0006796,GO:0006807,GO:0008055,GO:0008144,GO:0008150,GO:0008152,GO:0009056,GO:0009058,GO:0009063,GO:0009072,GO:0009074,GO:0009117,GO:0009150,GO:0009259,GO:0009308,GO:0009310,GO:0009987,GO:0010941,GO:0010942,GO:0016043,GO:0016054,GO:0016491,GO:0016597,GO:0016701,GO:0016702,GO:0018130,GO:0019438,GO:0019439,GO:0019441,GO:0019442,GO:0019637,GO:0019693,GO:0019748,GO:0019752,GO:0019825,GO:0020037,GO:0022607,GO:0031406,GO:0033060,GO:0033865,GO:0033875,GO:0034032,GO:0034641,GO:0035383,GO:0036094,GO:0042180,GO:0042402,GO:0042430,GO:0042436,GO:0042440,GO:0042441,GO:0042537,GO:0042802,GO:0043167,GO:0043168,GO:0043177,GO:0043324,GO:0043436,GO:0043473,GO:0043474,GO:0043603,GO:0043933,GO:0044085,GO:0044106,GO:0044237,GO:0044238,GO:0044248,GO:0044249,GO:0044270,GO:0044281,GO:0044282,GO:0044424,GO:0044444,GO:0044464,GO:0044550,GO:0046148,GO:0046152,GO:0046158,GO:0046218,GO:0046395,GO:0046483,GO:0046700,GO:0046906,GO:0048037,GO:0048066,GO:0048069,GO:0048072,GO:0048518,GO:0048522,GO:0050789,GO:0050794,GO:0051186,GO:0051213,GO:0051259,GO:0051260,GO:0051262,GO:0051289,GO:0055086,GO:0055114,GO:0065003,GO:0065007,GO:0070189,GO:0071704,GO:0071840,GO:0072521,GO:0097159,GO:1901135,GO:1901214,GO:1901216,GO:1901360,GO:1901361,GO:1901362,GO:1901363,GO:1901564,GO:1901565,GO:1901575,GO:1901576,GO:1901605,GO:1901606-GO:0004833,GO:0046872;desc=Heme-dependent dioxygenase that catalyzes the oxidative cleavage of the L-tryptophan (L-Trp) pyrrole ring and converts L- tryptophan to N-formyl-L-kynurenine. Catalyzes the oxidative cleavage of the indole moiety
contig_000492	AUGUSTUS	exon	653513	653544	.	+	.	ID=IALE00000071129;Parent=IALM00000022533
contig_000492	AUGUSTUS	exon	653630	653790	.	+	.	ID=IALE00000071130;Parent=IALM00000022533
contig_000492	AUGUSTUS	exon	669704	669837	.	+	.	ID=IALE00000071131;Parent=IALM00000022533
contig_000492	AUGUSTUS	exon	669902	670261	.	+	.	ID=IALE00000071132;Parent=IALM00000022533
contig_000492	AUGUSTUS	exon	670989	671238	.	+	.	ID=IALE00000071133;Parent=IALM00000022533
contig_000492	AUGUSTUS	exon	671305	671398	.	+	.	ID=IALE00000071134;Parent=IALM00000022533
contig_000492	AUGUSTUS	exon	671466	671574	.	+	.	ID=IALE00000071135;Parent=IALM00000022533
contig_000492	AUGUSTUS	CDS	653513	653544	1	+	0	ID=IALC00000071129;Parent=IALM00000022533
contig_000492	AUGUSTUS	CDS	653630	653790	1	+	1	ID=IALC00000071130;Parent=IALM00000022533
contig_000492	AUGUSTUS	CDS	669704	669837	1	+	2	ID=IALC00000071131;Parent=IALM00000022533
contig_000492	AUGUSTUS	CDS	669902	670261	1	+	0	ID=IALC00000071132;Parent=IALM00000022533
contig_000492	AUGUSTUS	CDS	670989	671238	1	+	0	ID=IALC00000071133;Parent=IALM00000022533
contig_000492	AUGUSTUS	CDS	671305	671398	1	+	2	ID=IALC00000071134;Parent=IALM00000022533
contig_000492	AUGUSTUS	CDS	671466	671574	1	+	1	ID=IALC00000071135;Parent=IALM00000022533
contig_000492	AUGUSTUS	intron	653545	653629	1	+	.	ID=IALI00000048646;Parent=IALM00000022533
contig_000492	AUGUSTUS	intron	653791	669703	1	+	.	ID=IALI00000048647;Parent=IALM00000022533
contig_000492	AUGUSTUS	intron	669838	669901	1	+	.	ID=IALI00000048648;Parent=IALM00000022533
contig_000492	AUGUSTUS	intron	670262	670988	1	+	.	ID=IALI00000048649;Parent=IALM00000022533
contig_000492	AUGUSTUS	intron	671239	671304	1	+	.	ID=IALI00000048650;Parent=IALM00000022533
contig_000492	AUGUSTUS	intron	671399	671465	1	+	.	ID=IALI00000048651;Parent=IALM00000022533
contig_000492	AUGUSTUS	start_codon	653513	653515	.	+	0	ID=IALS00000022485;Parent=IALM00000022533
contig_000492	AUGUSTUS	stop_codon	671572	671574	.	+	0	ID=IALST00000022488;Parent=IALM00000022533
contig_000492	GeneMark.hmm3	mRNA	669757	671574	.	+	.	ID=IALM00000022534;Parent=IAL_20132;Dbxref=InterPro:IPR037217,InterPro:IPR004981;gO_terms=GO:0003674,GO:0003824,GO:0004833,GO:0005488,GO:0005515,GO:0005575,GO:0005622,GO:0005623,GO:0005737,GO:0005829,GO:0006082,GO:0006084,GO:0006139,GO:0006163,GO:0006520,GO:0006568,GO:0006569,GO:0006576,GO:0006586,GO:0006637,GO:0006725,GO:0006726,GO:0006727,GO:0006732,GO:0006753,GO:0006790,GO:0006793,GO:0006796,GO:0006807,GO:0008055,GO:0008144,GO:0008150,GO:0008152,GO:0009056,GO:0009058,GO:0009063,GO:0009072,GO:0009074,GO:0009117,GO:0009150,GO:0009259,GO:0009308,GO:0009310,GO:0009987,GO:0010941,GO:0010942,GO:0016043,GO:0016054,GO:0016491,GO:0016597,GO:0016701,GO:0016702,GO:0018130,GO:0019438,GO:0019439,GO:0019441,GO:0019442,GO:0019637,GO:0019693,GO:0019748,GO:0019752,GO:0019825,GO:0020037,GO:0022607,GO:0031406,GO:0033060,GO:0033865,GO:0033875,GO:0034032,GO:0034641,GO:0035383,GO:0036094,GO:0042180,GO:0042402,GO:0042430,GO:0042436,GO:0042440,GO:0042441,GO:0042537,GO:0042802,GO:0043167,GO:0043168,GO:0043177,GO:0043324,GO:0043436,GO:0043473,GO:0043474,GO:0043603,GO:0043933,GO:0044085,GO:0044106,GO:0044237,GO:0044238,GO:0044248,GO:0044249,GO:0044270,GO:0044281,GO:0044282,GO:0044424,GO:0044444,GO:0044464,GO:0044550,GO:0046148,GO:0046152,GO:0046158,GO:0046218,GO:0046395,GO:0046483,GO:0046700,GO:0046906,GO:0048037,GO:0048066,GO:0048069,GO:0048072,GO:0048518,GO:0048522,GO:0050789,GO:0050794,GO:0051186,GO:0051213,GO:0051259,GO:0051260,GO:0051262,GO:0051289,GO:0055086,GO:0055114,GO:0065003,GO:0065007,GO:0070189,GO:0071704,GO:0071840,GO:0072521,GO:0097159,GO:1901135,GO:1901214,GO:1901216,GO:1901360,GO:1901361,GO:1901362,GO:1901363,GO:1901564,GO:1901565,GO:1901575,GO:1901576,GO:1901605,GO:1901606-GO:0019441,GO:0046872;desc=Heme-dependent dioxygenase that catalyzes the oxidative cleavage of the L-tryptophan (L-Trp) pyrrole ring and converts L- tryptophan to N-formyl-L-kynurenine. Catalyzes the oxidative cleavage of the indole moiety
contig_000492	GeneMark.hmm3	exon	669757	669837	0	+	.	ID=IALE00000071136;Parent=IALM00000022534
contig_000492	GeneMark.hmm3	exon	669902	670261	0	+	.	ID=IALE00000071137;Parent=IALM00000022534
contig_000492	GeneMark.hmm3	exon	670989	671238	0	+	.	ID=IALE00000071138;Parent=IALM00000022534
contig_000492	GeneMark.hmm3	exon	671305	671398	0	+	.	ID=IALE00000071139;Parent=IALM00000022534
contig_000492	GeneMark.hmm3	exon	671466	671574	0	+	.	ID=IALE00000071140;Parent=IALM00000022534
contig_000492	GeneMark.hmm3	CDS	669757	669837	.	+	0	ID=IALC00000071136;Parent=IALM00000022534
contig_000492	GeneMark.hmm3	CDS	669902	670261	.	+	0	ID=IALC00000071137;Parent=IALM00000022534
contig_000492	GeneMark.hmm3	CDS	670989	671238	.	+	0	ID=IALC00000071138;Parent=IALM00000022534
contig_000492	GeneMark.hmm3	CDS	671305	671398	.	+	2	ID=IALC00000071139;Parent=IALM00000022534
contig_000492	GeneMark.hmm3	CDS	671466	671574	.	+	1	ID=IALC00000071140;Parent=IALM00000022534
contig_000492	GeneMark.hmm3	intron	669838	669901	.	+	0	ID=IALI00000048652;Parent=IALM00000022534
contig_000492	GeneMark.hmm3	intron	670262	670988	.	+	0	ID=IALI00000048653;Parent=IALM00000022534
contig_000492	GeneMark.hmm3	intron	671239	671304	.	+	2	ID=IALI00000048654;Parent=IALM00000022534
contig_000492	GeneMark.hmm3	intron	671399	671465	.	+	1	ID=IALI00000048655;Parent=IALM00000022534
contig_000492	GeneMark.hmm3	start_codon	669757	669759	.	+	0	ID=IALS00000022486;Parent=IALM00000022534
contig_000492	GeneMark.hmm3	stop_codon	671572	671574	.	+	0	ID=IALST00000022489;Parent=IALM00000022534
contig_000492	AUGUSTUS	gene	768032	773712	.	+	.	ID=IAL_20133
contig_000492	AUGUSTUS	mRNA	768032	773712	0.48	+	.	ID=IALM00000022535;Parent=IAL_20133;Dbxref=InterPro:IPR042378
contig_000492	AUGUSTUS	exon	768032	768158	.	+	.	ID=IALE00000071141;Parent=IALM00000022535
contig_000492	AUGUSTUS	exon	769271	769419	.	+	.	ID=IALE00000071142;Parent=IALM00000022535
contig_000492	AUGUSTUS	exon	769631	769711	.	+	.	ID=IALE00000071143;Parent=IALM00000022535
contig_000492	AUGUSTUS	exon	773590	773712	.	+	.	ID=IALE00000071144;Parent=IALM00000022535
contig_000492	AUGUSTUS	CDS	768032	768158	0.48	+	0	ID=IALC00000071141;Parent=IALM00000022535
contig_000492	AUGUSTUS	CDS	769271	769419	1	+	2	ID=IALC00000071142;Parent=IALM00000022535
contig_000492	AUGUSTUS	CDS	769631	769711	1	+	0	ID=IALC00000071143;Parent=IALM00000022535
contig_000492	AUGUSTUS	CDS	773590	773712	1	+	0	ID=IALC00000071144;Parent=IALM00000022535
contig_000492	AUGUSTUS	intron	768159	769270	0.48	+	.	ID=IALI00000048656;Parent=IALM00000022535
contig_000492	AUGUSTUS	intron	769420	769630	1	+	.	ID=IALI00000048657;Parent=IALM00000022535
contig_000492	AUGUSTUS	intron	769712	773589	1	+	.	ID=IALI00000048658;Parent=IALM00000022535
contig_000492	AUGUSTUS	start_codon	768032	768034	.	+	0	ID=IALS00000022487;Parent=IALM00000022535
contig_000492	AUGUSTUS	stop_codon	773710	773712	.	+	0	ID=IALST00000022490;Parent=IALM00000022535
contig_000492	GeneMark.hmm3	mRNA	769324	773712	.	+	.	ID=IALM00000022536;Parent=IAL_20133;Dbxref=InterPro:IPR042378
contig_000492	GeneMark.hmm3	exon	769324	769419	0	+	.	ID=IALE00000071145;Parent=IALM00000022536
contig_000492	GeneMark.hmm3	exon	769631	769711	0	+	.	ID=IALE00000071146;Parent=IALM00000022536
contig_000492	GeneMark.hmm3	exon	773590	773712	0	+	.	ID=IALE00000071147;Parent=IALM00000022536
contig_000492	GeneMark.hmm3	CDS	769324	769419	.	+	0	ID=IALC00000071145;Parent=IALM00000022536
contig_000492	GeneMark.hmm3	CDS	769631	769711	.	+	0	ID=IALC00000071146;Parent=IALM00000022536
contig_000492	GeneMark.hmm3	CDS	773590	773712	.	+	0	ID=IALC00000071147;Parent=IALM00000022536
contig_000492	GeneMark.hmm3	intron	769420	769630	.	+	0	ID=IALI00000048659;Parent=IALM00000022536
contig_000492	GeneMark.hmm3	intron	769712	773589	.	+	0	ID=IALI00000048660;Parent=IALM00000022536
contig_000492	GeneMark.hmm3	start_codon	769324	769326	.	+	0	ID=IALS00000022488;Parent=IALM00000022536
contig_000492	GeneMark.hmm3	stop_codon	773710	773712	.	+	0	ID=IALST00000022491;Parent=IALM00000022536
contig_000492	AUGUSTUS	gene	823679	839549	.	-	.	ID=IAL_20134
contig_000492	AUGUSTUS	mRNA	823679	839549	0.89	-	.	ID=IALM00000022537;Parent=IAL_20134;Dbxref=InterPro:IPR038603,InterPro:IPR001660,InterPro:IPR013761,InterPro:IPR012313;gO_terms=GO:0000003,GO:0000070,GO:0000151,GO:0000152,GO:0000278,GO:0000280,GO:0000785,GO:0000792,GO:0000819,GO:0000902,GO:0000904,GO:0002009,GO:0002064,GO:0002065,GO:0002066,GO:0003006,GO:0003674,GO:0003682,GO:0005488,GO:0005515,GO:0005575,GO:0005622,GO:0005623,GO:0005634,GO:0005654,GO:0005694,GO:0005730,GO:0006325,GO:0006342,GO:0006355,GO:0006996,GO:0007049,GO:0007059,GO:0007275,GO:0007276,GO:0007281,GO:0007283,GO:0007292,GO:0007293,GO:0007399,GO:0007417,GO:0008150,GO:0009653,GO:0009719,GO:0009725,GO:0009790,GO:0009888,GO:0009889,GO:0009890,GO:0009892,GO:0009987,GO:0010033,GO:0010468,GO:0010556,GO:0010558,GO:0010605,GO:0010629,GO:0014070,GO:0016043,GO:0016333,GO:0016458,GO:0019219,GO:0019222,GO:0019899,GO:0019953,GO:0021953,GO:0021954,GO:0022008,GO:0022402,GO:0022412,GO:0022414,GO:0030154,GO:0030182,GO:0030707,GO:0030708,GO:0030713,GO:0030855,GO:0031323,GO:0031324,GO:0031326,GO:0031327,GO:0031519,GO:0031974,GO:0031981,GO:0032501,GO:0032502,GO:0032504,GO:0032989,GO:0032991,GO:0033301,GO:0033993,GO:0035075,GO:0035102,GO:0035186,GO:0036314,GO:0040029,GO:0042221,GO:0042802,GO:0043226,GO:0043227,GO:0043228,GO:0043229,GO:0043231,GO:0043232,GO:0043233,GO:0044422,GO:0044424,GO:0044427,GO:0044428,GO:0044446,GO:0044464,GO:0044547,GO:0044703,GO:0045448,GO:0045814,GO:0045892,GO:0045934,GO:0048138,GO:0048139,GO:0048232,GO:0048285,GO:0048468,GO:0048477,GO:0048519,GO:0048523,GO:0048609,GO:0048646,GO:0048666,GO:0048699,GO:0048729,GO:0048731,GO:0048856,GO:0048869,GO:0050789,GO:0050794,GO:0050896,GO:0051087,GO:0051171,GO:0051172,GO:0051252,GO:0051253,GO:0051276,GO:0051704,GO:0060255,GO:0060429,GO:0065007,GO:0070013,GO:0071840,GO:0080090,GO:0097305,GO:0098813,GO:0140014,GO:1901654,GO:1901700,GO:1902494,GO:1902679,GO:1903047,GO:1903506,GO:1903507,GO:1990234,GO:2000112,GO:2000113,GO:2001141-GO:0005515,GO:0008270;desc=Zinc ion binding
contig_000492	AUGUSTUS	exon	823679	824493	.	-	.	ID=IALE00000071148;Parent=IALM00000022537
contig_000492	AUGUSTUS	exon	827666	829635	.	-	.	ID=IALE00000071149;Parent=IALM00000022537
contig_000492	AUGUSTUS	exon	836989	837559	.	-	.	ID=IALE00000071150;Parent=IALM00000022537
contig_000492	AUGUSTUS	exon	837627	839335	.	-	.	ID=IALE00000071151;Parent=IALM00000022537
contig_000492	AUGUSTUS	exon	839527	839549	.	-	.	ID=IALE00000071152;Parent=IALM00000022537
contig_000492	AUGUSTUS	CDS	823679	824493	1	-	2	ID=IALC00000071148;Parent=IALM00000022537
contig_000492	AUGUSTUS	CDS	827666	829635	1	-	1	ID=IALC00000071149;Parent=IALM00000022537
contig_000492	AUGUSTUS	CDS	836989	837559	1	-	2	ID=IALC00000071150;Parent=IALM00000022537
contig_000492	AUGUSTUS	CDS	837627	839335	1	-	1	ID=IALC00000071151;Parent=IALM00000022537
contig_000492	AUGUSTUS	CDS	839527	839549	0.99	-	0	ID=IALC00000071152;Parent=IALM00000022537
contig_000492	AUGUSTUS	intron	824494	827665	1	-	.	ID=IALI00000048661;Parent=IALM00000022537
contig_000492	AUGUSTUS	intron	829636	836988	1	-	.	ID=IALI00000048662;Parent=IALM00000022537
contig_000492	AUGUSTUS	intron	837560	837626	1	-	.	ID=IALI00000048663;Parent=IALM00000022537
contig_000492	AUGUSTUS	intron	839336	839526	0.9	-	.	ID=IALI00000048664;Parent=IALM00000022537
contig_000492	AUGUSTUS	start_codon	839547	839549	.	-	0	ID=IALS00000022489;Parent=IALM00000022537
contig_000492	AUGUSTUS	stop_codon	823679	823681	.	-	0	ID=IALST00000022492;Parent=IALM00000022537
contig_000492	AUGUSTUS	gene	840078	840796	.	+	.	ID=IAL_20135
contig_000492	AUGUSTUS	mRNA	840078	840796	1	+	.	ID=IALM00000022538;Parent=IAL_20135
contig_000492	AUGUSTUS	exon	840078	840150	.	+	.	ID=IALE00000071153;Parent=IALM00000022538
contig_000492	AUGUSTUS	exon	840213	840796	.	+	.	ID=IALE00000071154;Parent=IALM00000022538
contig_000492	AUGUSTUS	CDS	840078	840150	1	+	0	ID=IALC00000071153;Parent=IALM00000022538
contig_000492	AUGUSTUS	CDS	840213	840796	1	+	2	ID=IALC00000071154;Parent=IALM00000022538
contig_000492	AUGUSTUS	intron	840151	840212	1	+	.	ID=IALI00000048665;Parent=IALM00000022538
contig_000492	AUGUSTUS	start_codon	840078	840080	.	+	0	ID=IALS00000022490;Parent=IALM00000022538
contig_000492	AUGUSTUS	stop_codon	840794	840796	.	+	0	ID=IALST00000022493;Parent=IALM00000022538
contig_000492	AUGUSTUS	gene	936183	937502	.	+	.	ID=IAL_20136
contig_000492	AUGUSTUS	mRNA	936183	936503	0.97	+	.	ID=IALM00000022539;Parent=IAL_20136;Dbxref=InterPro:IPR005135,InterPro:IPR036691;gO_terms=GO:0003824;desc=Reverse transcriptase (RNA-dependent DNA polymerase)
contig_000492	AUGUSTUS	exon	936183	936503	.	+	.	ID=IALE00000071155;Parent=IALM00000022539
contig_000492	AUGUSTUS	CDS	936183	936503	0.97	+	0	ID=IALC00000071155;Parent=IALM00000022539
contig_000492	AUGUSTUS	start_codon	936183	936185	.	+	0	ID=IALS00000022491;Parent=IALM00000022539
contig_000492	AUGUSTUS	stop_codon	936501	936503	.	+	0	ID=IALST00000022494;Parent=IALM00000022539
contig_000492	AUGUSTUS	mRNA	936183	937502	0.86	+	.	ID=IALM00000022540;Parent=IAL_20136;Dbxref=InterPro:IPR036691,InterPro:IPR005135;gO_terms=GO:0003824;desc=Reverse transcriptase (RNA-dependent DNA polymerase)
contig_000492	AUGUSTUS	exon	936183	936495	.	+	.	ID=IALE00000071156;Parent=IALM00000022540
contig_000492	AUGUSTUS	exon	936559	937502	.	+	.	ID=IALE00000071157;Parent=IALM00000022540
contig_000492	AUGUSTUS	CDS	936183	936495	0.98	+	0	ID=IALC00000071156;Parent=IALM00000022540
contig_000492	AUGUSTUS	CDS	936559	937502	0.87	+	2	ID=IALC00000071157;Parent=IALM00000022540
contig_000492	AUGUSTUS	intron	936496	936558	0.98	+	.	ID=IALI00000048666;Parent=IALM00000022540
contig_000492	AUGUSTUS	start_codon	936183	936185	.	+	0	ID=IALS00000022492;Parent=IALM00000022540
contig_000492	AUGUSTUS	stop_codon	937500	937502	.	+	0	ID=IALST00000022495;Parent=IALM00000022540
contig_000492	AUGUSTUS	gene	970026	980171	.	+	.	ID=IAL_20137
contig_000492	AUGUSTUS	mRNA	970026	980171	0.62	+	.	ID=IALM00000022541;Parent=IAL_20137
contig_000492	AUGUSTUS	exon	970026	970159	.	+	.	ID=IALE00000071158;Parent=IALM00000022541
contig_000492	AUGUSTUS	exon	979092	979650	.	+	.	ID=IALE00000071159;Parent=IALM00000022541
contig_000492	AUGUSTUS	exon	980094	980171	.	+	.	ID=IALE00000071160;Parent=IALM00000022541
contig_000492	AUGUSTUS	CDS	970026	970159	1	+	0	ID=IALC00000071158;Parent=IALM00000022541
contig_000492	AUGUSTUS	CDS	979092	979650	0.89	+	1	ID=IALC00000071159;Parent=IALM00000022541
contig_000492	AUGUSTUS	CDS	980094	980171	0.66	+	0	ID=IALC00000071160;Parent=IALM00000022541
contig_000492	AUGUSTUS	intron	970160	979091	0.94	+	.	ID=IALI00000048667;Parent=IALM00000022541
contig_000492	AUGUSTUS	intron	979651	980093	0.65	+	.	ID=IALI00000048668;Parent=IALM00000022541
contig_000492	AUGUSTUS	start_codon	970026	970028	.	+	0	ID=IALS00000022493;Parent=IALM00000022541
contig_000492	AUGUSTUS	stop_codon	980169	980171	.	+	0	ID=IALST00000022496;Parent=IALM00000022541
contig_000492	AUGUSTUS	gene	990954	991789	.	-	.	ID=IAL_20138
contig_000492	AUGUSTUS	mRNA	990954	991789	0.57	-	.	ID=IALM00000022542;Parent=IAL_20138
contig_000492	AUGUSTUS	exon	990954	991168	.	-	.	ID=IALE00000071161;Parent=IALM00000022542
contig_000492	AUGUSTUS	exon	991608	991679	.	-	.	ID=IALE00000071162;Parent=IALM00000022542
contig_000492	AUGUSTUS	exon	991747	991789	.	-	.	ID=IALE00000071163;Parent=IALM00000022542
contig_000492	AUGUSTUS	CDS	990954	991168	0.99	-	2	ID=IALC00000071161;Parent=IALM00000022542
contig_000492	AUGUSTUS	CDS	991608	991679	0.58	-	2	ID=IALC00000071162;Parent=IALM00000022542
contig_000492	AUGUSTUS	CDS	991747	991789	0.98	-	0	ID=IALC00000071163;Parent=IALM00000022542
contig_000492	AUGUSTUS	intron	991169	991607	0.58	-	.	ID=IALI00000048669;Parent=IALM00000022542
contig_000492	AUGUSTUS	intron	991680	991746	1	-	.	ID=IALI00000048670;Parent=IALM00000022542
contig_000492	AUGUSTUS	start_codon	991787	991789	.	-	0	ID=IALS00000022494;Parent=IALM00000022542
contig_000492	AUGUSTUS	stop_codon	990954	990956	.	-	0	ID=IALST00000022497;Parent=IALM00000022542
contig_000492	AUGUSTUS	gene	991816	992727	.	-	.	ID=IAL_20139
contig_000492	AUGUSTUS	mRNA	991816	992727	0.98	-	.	ID=IALM00000022543;Parent=IAL_20139;desc=cellular response to interferon-beta
contig_000492	AUGUSTUS	exon	991816	992727	.	-	.	ID=IALE00000071164;Parent=IALM00000022543
contig_000492	AUGUSTUS	CDS	991816	992727	0.98	-	0	ID=IALC00000071164;Parent=IALM00000022543
contig_000492	AUGUSTUS	start_codon	992725	992727	.	-	0	ID=IALS00000022495;Parent=IALM00000022543
contig_000492	AUGUSTUS	stop_codon	991816	991818	.	-	0	ID=IALST00000022498;Parent=IALM00000022543
contig_000492	AUGUSTUS	gene	992758	993600	.	-	.	ID=IAL_20140
contig_000492	AUGUSTUS	mRNA	992758	993600	1	-	.	ID=IALM00000022544;Parent=IAL_20140
contig_000492	AUGUSTUS	exon	992758	993600	.	-	.	ID=IALE00000071165;Parent=IALM00000022544
contig_000492	AUGUSTUS	CDS	992758	993600	1	-	0	ID=IALC00000071165;Parent=IALM00000022544
contig_000492	AUGUSTUS	start_codon	993598	993600	.	-	0	ID=IALS00000022496;Parent=IALM00000022544
contig_000492	AUGUSTUS	stop_codon	992758	992760	.	-	0	ID=IALST00000022499;Parent=IALM00000022544
contig_000492	AUGUSTUS	gene	993793	994733	.	+	.	ID=IAL_20141
contig_000492	AUGUSTUS	mRNA	993793	994733	0.98	+	.	ID=IALM00000022545;Parent=IAL_20141
contig_000492	AUGUSTUS	exon	993793	993818	.	+	.	ID=IALE00000071166;Parent=IALM00000022545
contig_000492	AUGUSTUS	exon	993950	994145	.	+	.	ID=IALE00000071167;Parent=IALM00000022545
contig_000492	AUGUSTUS	exon	994281	994733	.	+	.	ID=IALE00000071168;Parent=IALM00000022545
contig_000492	AUGUSTUS	CDS	993793	993818	0.98	+	0	ID=IALC00000071166;Parent=IALM00000022545
contig_000492	AUGUSTUS	CDS	993950	994145	1	+	1	ID=IALC00000071167;Parent=IALM00000022545
contig_000492	AUGUSTUS	CDS	994281	994733	1	+	0	ID=IALC00000071168;Parent=IALM00000022545
contig_000492	AUGUSTUS	intron	993819	993949	0.98	+	.	ID=IALI00000048671;Parent=IALM00000022545
contig_000492	AUGUSTUS	intron	994146	994280	1	+	.	ID=IALI00000048672;Parent=IALM00000022545
contig_000492	AUGUSTUS	start_codon	993793	993795	.	+	0	ID=IALS00000022497;Parent=IALM00000022545
contig_000492	AUGUSTUS	stop_codon	994731	994733	.	+	0	ID=IALST00000022500;Parent=IALM00000022545
contig_000492	AUGUSTUS	mRNA	994002	994733	0.94	+	.	ID=IALM00000022546;Parent=IAL_20141
contig_000492	AUGUSTUS	exon	994002	994145	.	+	.	ID=IALE00000071169;Parent=IALM00000022546
contig_000492	AUGUSTUS	exon	994281	994733	.	+	.	ID=IALE00000071170;Parent=IALM00000022546
contig_000492	AUGUSTUS	CDS	994002	994145	0.94	+	0	ID=IALC00000071169;Parent=IALM00000022546
contig_000492	AUGUSTUS	CDS	994281	994733	1	+	0	ID=IALC00000071170;Parent=IALM00000022546
contig_000492	AUGUSTUS	intron	994146	994280	0.98	+	.	ID=IALI00000048673;Parent=IALM00000022546
contig_000492	AUGUSTUS	start_codon	994002	994004	.	+	0	ID=IALS00000022498;Parent=IALM00000022546
contig_000492	AUGUSTUS	stop_codon	994731	994733	.	+	0	ID=IALST00000022501;Parent=IALM00000022546
contig_000492	AUGUSTUS	gene	994978	995882	.	-	.	ID=IAL_20142
contig_000492	AUGUSTUS	mRNA	994978	995882	0.92	-	.	ID=IALM00000022547;Parent=IAL_20142;Dbxref=InterPro:IPR027806;desc=DDE superfamily endonuclease
contig_000492	AUGUSTUS	exon	994978	994982	.	-	.	ID=IALE00000071171;Parent=IALM00000022547
contig_000492	AUGUSTUS	exon	995287	995346	.	-	.	ID=IALE00000071172;Parent=IALM00000022547
contig_000492	AUGUSTUS	exon	995412	995556	.	-	.	ID=IALE00000071173;Parent=IALM00000022547
contig_000492	AUGUSTUS	exon	995612	995697	.	-	.	ID=IALE00000071174;Parent=IALM00000022547
contig_000492	AUGUSTUS	exon	995786	995882	.	-	.	ID=IALE00000071175;Parent=IALM00000022547
contig_000492	AUGUSTUS	CDS	994978	994982	0.99	-	2	ID=IALC00000071171;Parent=IALM00000022547
contig_000492	AUGUSTUS	CDS	995287	995346	0.93	-	2	ID=IALC00000071172;Parent=IALM00000022547
contig_000492	AUGUSTUS	CDS	995412	995556	1	-	0	ID=IALC00000071173;Parent=IALM00000022547
contig_000492	AUGUSTUS	CDS	995612	995697	1	-	2	ID=IALC00000071174;Parent=IALM00000022547
contig_000492	AUGUSTUS	CDS	995786	995882	1	-	0	ID=IALC00000071175;Parent=IALM00000022547
contig_000492	AUGUSTUS	intron	994983	995286	0.92	-	.	ID=IALI00000048674;Parent=IALM00000022547
contig_000492	AUGUSTUS	intron	995347	995411	1	-	.	ID=IALI00000048675;Parent=IALM00000022547
contig_000492	AUGUSTUS	intron	995557	995611	1	-	.	ID=IALI00000048676;Parent=IALM00000022547
contig_000492	AUGUSTUS	intron	995698	995785	1	-	.	ID=IALI00000048677;Parent=IALM00000022547
contig_000492	AUGUSTUS	start_codon	995880	995882	.	-	0	ID=IALS00000022499;Parent=IALM00000022547
contig_000492	AUGUSTUS	stop_codon	994978	994980	.	-	0	ID=IALST00000022502;Parent=IALM00000022547
contig_000492	AUGUSTUS	gene	1006197	1009336	.	-	.	ID=IAL_20143
contig_000492	AUGUSTUS	mRNA	1006197	1009336	0.23	-	.	ID=IALM00000022548;Parent=IAL_20143
contig_000492	AUGUSTUS	exon	1006197	1006307	.	-	.	ID=IALE00000071176;Parent=IALM00000022548
contig_000492	AUGUSTUS	exon	1006355	1006598	.	-	.	ID=IALE00000071177;Parent=IALM00000022548
contig_000492	AUGUSTUS	exon	1009012	1009184	.	-	.	ID=IALE00000071178;Parent=IALM00000022548
contig_000492	AUGUSTUS	exon	1009265	1009336	.	-	.	ID=IALE00000071179;Parent=IALM00000022548
contig_000492	AUGUSTUS	CDS	1006197	1006307	0.25	-	0	ID=IALC00000071176;Parent=IALM00000022548
contig_000492	AUGUSTUS	CDS	1006355	1006598	0.24	-	1	ID=IALC00000071177;Parent=IALM00000022548
contig_000492	AUGUSTUS	CDS	1009012	1009184	0.54	-	0	ID=IALC00000071178;Parent=IALM00000022548
contig_000492	AUGUSTUS	CDS	1009265	1009336	0.58	-	0	ID=IALC00000071179;Parent=IALM00000022548
contig_000492	AUGUSTUS	intron	1006308	1006354	0.25	-	.	ID=IALI00000048678;Parent=IALM00000022548
contig_000492	AUGUSTUS	intron	1006599	1009011	0.43	-	.	ID=IALI00000048679;Parent=IALM00000022548
contig_000492	AUGUSTUS	intron	1009185	1009264	0.57	-	.	ID=IALI00000048680;Parent=IALM00000022548
contig_000492	AUGUSTUS	start_codon	1009334	1009336	.	-	0	ID=IALS00000022500;Parent=IALM00000022548
contig_000492	AUGUSTUS	stop_codon	1006197	1006199	.	-	0	ID=IALST00000022503;Parent=IALM00000022548
contig_000492	AUGUSTUS	gene	1009718	1013586	.	+	.	ID=IAL_20144
contig_000492	AUGUSTUS	mRNA	1009718	1013586	0.45	+	.	ID=IALM00000022549;Parent=IAL_20144
contig_000492	AUGUSTUS	exon	1009718	1009790	.	+	.	ID=IALE00000071180;Parent=IALM00000022549
contig_000492	AUGUSTUS	exon	1013450	1013586	.	+	.	ID=IALE00000071181;Parent=IALM00000022549
contig_000492	AUGUSTUS	CDS	1009718	1009790	0.46	+	0	ID=IALC00000071180;Parent=IALM00000022549
contig_000492	AUGUSTUS	CDS	1013450	1013586	0.84	+	2	ID=IALC00000071181;Parent=IALM00000022549
contig_000492	AUGUSTUS	intron	1009791	1013449	0.75	+	.	ID=IALI00000048681;Parent=IALM00000022549
contig_000492	AUGUSTUS	start_codon	1009718	1009720	.	+	0	ID=IALS00000022501;Parent=IALM00000022549
contig_000492	AUGUSTUS	stop_codon	1013584	1013586	.	+	0	ID=IALST00000022504;Parent=IALM00000022549
contig_000492	AUGUSTUS	gene	1032782	1033829	.	+	.	ID=IAL_20145
contig_000492	AUGUSTUS	mRNA	1032782	1033829	1	+	.	ID=IALM00000022550;Parent=IAL_20145;Dbxref=InterPro:IPR006578
contig_000492	AUGUSTUS	exon	1032782	1033041	.	+	.	ID=IALE00000071182;Parent=IALM00000022550
contig_000492	AUGUSTUS	exon	1033445	1033829	.	+	.	ID=IALE00000071183;Parent=IALM00000022550
contig_000492	AUGUSTUS	CDS	1032782	1033041	1	+	0	ID=IALC00000071182;Parent=IALM00000022550
contig_000492	AUGUSTUS	CDS	1033445	1033829	1	+	1	ID=IALC00000071183;Parent=IALM00000022550
contig_000492	AUGUSTUS	intron	1033042	1033444	1	+	.	ID=IALI00000048682;Parent=IALM00000022550
contig_000492	AUGUSTUS	start_codon	1032782	1032784	.	+	0	ID=IALS00000022502;Parent=IALM00000022550
contig_000492	AUGUSTUS	stop_codon	1033827	1033829	.	+	0	ID=IALST00000022505;Parent=IALM00000022550
contig_000492	AUGUSTUS	gene	1034096	1035263	.	-	.	ID=IAL_20146
contig_000492	AUGUSTUS	mRNA	1034096	1035263	1	-	.	ID=IALM00000022551;Parent=IAL_20146;Dbxref=InterPro:IPR018737;gO_terms=GO:0005575,GO:0005622,GO:0005623,GO:0005634,GO:0005654,GO:0008150,GO:0031974,GO:0031981,GO:0043226,GO:0043227,GO:0043229,GO:0043231,GO:0043233,GO:0044422,GO:0044424,GO:0044428,GO:0044446,GO:0044464,GO:0050789,GO:0050794,GO:0051726,GO:0065007,GO:0070013-GO:0006355,GO:0070176;desc=Retinal tissue protein
contig_000492	AUGUSTUS	exon	1034096	1034244	.	-	.	ID=IALE00000071184;Parent=IALM00000022551
contig_000492	AUGUSTUS	exon	1034716	1034820	.	-	.	ID=IALE00000071185;Parent=IALM00000022551
contig_000492	AUGUSTUS	exon	1035065	1035154	.	-	.	ID=IALE00000071186;Parent=IALM00000022551
contig_000492	AUGUSTUS	exon	1035230	1035263	.	-	.	ID=IALE00000071187;Parent=IALM00000022551
contig_000492	AUGUSTUS	CDS	1034096	1034244	1	-	2	ID=IALC00000071184;Parent=IALM00000022551
contig_000492	AUGUSTUS	CDS	1034716	1034820	1	-	2	ID=IALC00000071185;Parent=IALM00000022551
contig_000492	AUGUSTUS	CDS	1035065	1035154	1	-	2	ID=IALC00000071186;Parent=IALM00000022551
contig_000492	AUGUSTUS	CDS	1035230	1035263	1	-	0	ID=IALC00000071187;Parent=IALM00000022551
contig_000492	AUGUSTUS	intron	1034245	1034715	1	-	.	ID=IALI00000048683;Parent=IALM00000022551
contig_000492	AUGUSTUS	intron	1034821	1035064	1	-	.	ID=IALI00000048684;Parent=IALM00000022551
contig_000492	AUGUSTUS	intron	1035155	1035229	1	-	.	ID=IALI00000048685;Parent=IALM00000022551
contig_000492	AUGUSTUS	start_codon	1035261	1035263	.	-	0	ID=IALS00000022503;Parent=IALM00000022551
contig_000492	AUGUSTUS	stop_codon	1034096	1034098	.	-	0	ID=IALST00000022506;Parent=IALM00000022551
contig_000492	AUGUSTUS	gene	1051926	1067664	.	+	.	ID=IAL_20147
contig_000492	AUGUSTUS	mRNA	1051926	1067664	1	+	.	ID=IALM00000022552;Parent=IAL_20147;Dbxref=InterPro:IPR003764,InterPro:IPR006680,InterPro:IPR011059,InterPro:IPR032466;gO_terms=GO:0003674,GO:0003824,GO:0005575,GO:0005622,GO:0005623,GO:0005634,GO:0005737,GO:0005829,GO:0006040,GO:0006044,GO:0006046,GO:0006047,GO:0006048,GO:0006054,GO:0006082,GO:0006139,GO:0006725,GO:0006793,GO:0006807,GO:0008150,GO:0008152,GO:0008448,GO:0009056,GO:0009058,GO:0009225,GO:0009226,GO:0009987,GO:0016054,GO:0016787,GO:0016810,GO:0016811,GO:0016999,GO:0017001,GO:0017144,GO:0018130,GO:0019213,GO:0019262,GO:0019438,GO:0019752,GO:0034641,GO:0034654,GO:0042737,GO:0043226,GO:0043227,GO:0043229,GO:0043231,GO:0043436,GO:0044237,GO:0044238,GO:0044248,GO:0044249,GO:0044271,GO:0044281,GO:0044282,GO:0044424,GO:0044444,GO:0044464,GO:0046348,GO:0046349,GO:0046395,GO:0046483,GO:0055086,GO:0071704,GO:1901071,GO:1901072,GO:1901135,GO:1901136,GO:1901137,GO:1901360,GO:1901362,GO:1901575,GO:1901576-GO:0006044;desc=N-acetylglucosamine-6-phosphate deacetylase activity. It is involved in the biological process described with N-acetylglucosamine metabolic process
contig_000492	AUGUSTUS	exon	1051926	1052130	.	+	.	ID=IALE00000071188;Parent=IALM00000022552
contig_000492	AUGUSTUS	exon	1066467	1066732	.	+	.	ID=IALE00000071189;Parent=IALM00000022552
contig_000492	AUGUSTUS	exon	1066796	1067014	.	+	.	ID=IALE00000071190;Parent=IALM00000022552
contig_000492	AUGUSTUS	exon	1067086	1067407	.	+	.	ID=IALE00000071191;Parent=IALM00000022552
contig_000492	AUGUSTUS	exon	1067465	1067664	.	+	.	ID=IALE00000071192;Parent=IALM00000022552
contig_000492	AUGUSTUS	CDS	1051926	1052130	1	+	0	ID=IALC00000071188;Parent=IALM00000022552
contig_000492	AUGUSTUS	CDS	1066467	1066732	1	+	2	ID=IALC00000071189;Parent=IALM00000022552
contig_000492	AUGUSTUS	CDS	1066796	1067014	1	+	0	ID=IALC00000071190;Parent=IALM00000022552
contig_000492	AUGUSTUS	CDS	1067086	1067407	1	+	0	ID=IALC00000071191;Parent=IALM00000022552
contig_000492	AUGUSTUS	CDS	1067465	1067664	1	+	2	ID=IALC00000071192;Parent=IALM00000022552
contig_000492	AUGUSTUS	intron	1052131	1066466	1	+	.	ID=IALI00000048686;Parent=IALM00000022552
contig_000492	AUGUSTUS	intron	1066733	1066795	1	+	.	ID=IALI00000048687;Parent=IALM00000022552
contig_000492	AUGUSTUS	intron	1067015	1067085	1	+	.	ID=IALI00000048688;Parent=IALM00000022552
contig_000492	AUGUSTUS	intron	1067408	1067464	1	+	.	ID=IALI00000048689;Parent=IALM00000022552
contig_000492	AUGUSTUS	start_codon	1051926	1051928	.	+	0	ID=IALS00000022504;Parent=IALM00000022552
contig_000492	AUGUSTUS	stop_codon	1067662	1067664	.	+	0	ID=IALST00000022507;Parent=IALM00000022552
contig_000492	GeneMark.hmm3	mRNA	1066457	1067664	.	+	.	ID=IALM00000022553;Parent=IAL_20147;Dbxref=InterPro:IPR006680,InterPro:IPR032466,InterPro:IPR003764,InterPro:IPR011059;gO_terms=GO:0003674,GO:0003824,GO:0005575,GO:0005622,GO:0005623,GO:0005634,GO:0005737,GO:0005829,GO:0006040,GO:0006044,GO:0006046,GO:0006047,GO:0006048,GO:0006054,GO:0006082,GO:0006139,GO:0006725,GO:0006793,GO:0006807,GO:0008150,GO:0008152,GO:0008448,GO:0009056,GO:0009058,GO:0009225,GO:0009226,GO:0009987,GO:0016054,GO:0016787,GO:0016810,GO:0016811,GO:0016999,GO:0017001,GO:0017144,GO:0018130,GO:0019213,GO:0019262,GO:0019438,GO:0019752,GO:0034641,GO:0034654,GO:0042737,GO:0043226,GO:0043227,GO:0043229,GO:0043231,GO:0043436,GO:0044237,GO:0044238,GO:0044248,GO:0044249,GO:0044271,GO:0044281,GO:0044282,GO:0044424,GO:0044444,GO:0044464,GO:0046348,GO:0046349,GO:0046395,GO:0046483,GO:0055086,GO:0071704,GO:1901071,GO:1901072,GO:1901135,GO:1901136,GO:1901137,GO:1901360,GO:1901362,GO:1901575,GO:1901576-GO:0016787;desc=N-acetylglucosamine-6-phosphate deacetylase activity. It is involved in the biological process described with N-acetylglucosamine metabolic process
contig_000492	GeneMark.hmm3	exon	1066457	1066732	0	+	.	ID=IALE00000071193;Parent=IALM00000022553
contig_000492	GeneMark.hmm3	exon	1066796	1067014	0	+	.	ID=IALE00000071194;Parent=IALM00000022553
contig_000492	GeneMark.hmm3	exon	1067086	1067407	0	+	.	ID=IALE00000071195;Parent=IALM00000022553
contig_000492	GeneMark.hmm3	exon	1067465	1067664	0	+	.	ID=IALE00000071196;Parent=IALM00000022553
contig_000492	GeneMark.hmm3	CDS	1066457	1066732	.	+	0	ID=IALC00000071193;Parent=IALM00000022553
contig_000492	GeneMark.hmm3	CDS	1066796	1067014	.	+	0	ID=IALC00000071194;Parent=IALM00000022553
contig_000492	GeneMark.hmm3	CDS	1067086	1067407	.	+	0	ID=IALC00000071195;Parent=IALM00000022553
contig_000492	GeneMark.hmm3	CDS	1067465	1067664	.	+	2	ID=IALC00000071196;Parent=IALM00000022553
contig_000492	GeneMark.hmm3	intron	1066733	1066795	.	+	0	ID=IALI00000048690;Parent=IALM00000022553
contig_000492	GeneMark.hmm3	intron	1067015	1067085	.	+	0	ID=IALI00000048691;Parent=IALM00000022553
contig_000492	GeneMark.hmm3	intron	1067408	1067464	.	+	2	ID=IALI00000048692;Parent=IALM00000022553
contig_000492	GeneMark.hmm3	start_codon	1066457	1066459	.	+	0	ID=IALS00000022505;Parent=IALM00000022553
contig_000492	GeneMark.hmm3	stop_codon	1067662	1067664	.	+	0	ID=IALST00000022508;Parent=IALM00000022553
contig_000492	AUGUSTUS	gene	1095766	1097664	.	+	.	ID=IAL_20148
contig_000492	AUGUSTUS	mRNA	1095766	1097664	0.59	+	.	ID=IALM00000022554;Parent=IAL_20148;Dbxref=InterPro:IPR012337
contig_000492	AUGUSTUS	exon	1095766	1096903	.	+	.	ID=IALE00000071197;Parent=IALM00000022554
contig_000492	AUGUSTUS	exon	1097594	1097664	.	+	.	ID=IALE00000071198;Parent=IALM00000022554
contig_000492	AUGUSTUS	CDS	1095766	1096903	0.68	+	0	ID=IALC00000071197;Parent=IALM00000022554
contig_000492	AUGUSTUS	CDS	1097594	1097664	0.99	+	2	ID=IALC00000071198;Parent=IALM00000022554
contig_000492	AUGUSTUS	intron	1096904	1097593	0.71	+	.	ID=IALI00000048693;Parent=IALM00000022554
contig_000492	AUGUSTUS	start_codon	1095766	1095768	.	+	0	ID=IALS00000022506;Parent=IALM00000022554
contig_000492	AUGUSTUS	stop_codon	1097662	1097664	.	+	0	ID=IALST00000022509;Parent=IALM00000022554
contig_000492	AUGUSTUS	gene	1146497	1157426	.	-	.	ID=IAL_20149
contig_000492	AUGUSTUS	mRNA	1146497	1157426	0.65	-	.	ID=IALM00000022555;Parent=IAL_20149;Dbxref=InterPro:IPR011042,InterPro:IPR050952,InterPro:IPR001258;gO_terms=GO:0000003,GO:0000209,GO:0001816,GO:0001817,GO:0002252,GO:0002376,GO:0003006,GO:0003674,GO:0003824,GO:0004842,GO:0005488,GO:0005575,GO:0005622,GO:0005623,GO:0005737,GO:0005829,GO:0006464,GO:0006807,GO:0006950,GO:0006952,GO:0006955,GO:0007049,GO:0007276,GO:0007281,GO:0007283,GO:0008150,GO:0008152,GO:0008270,GO:0009605,GO:0009607,GO:0009615,GO:0009987,GO:0010033,GO:0016567,GO:0016740,GO:0019538,GO:0019787,GO:0019953,GO:0022412,GO:0022414,GO:0030154,GO:0032446,GO:0032479,GO:0032501,GO:0032502,GO:0032504,GO:0032606,GO:0032608,GO:0034097,GO:0034340,GO:0036211,GO:0040012,GO:0040013,GO:0042221,GO:0043167,GO:0043169,GO:0043170,GO:0043207,GO:0043412,GO:0043900,GO:0043901,GO:0043903,GO:0044237,GO:0044238,GO:0044260,GO:0044267,GO:0044424,GO:0044444,GO:0044464,GO:0044703,GO:0045087,GO:0046596,GO:0046597,GO:0046872,GO:0046914,GO:0048232,GO:0048468,GO:0048519,GO:0048525,GO:0048609,GO:0048856,GO:0048869,GO:0050789,GO:0050792,GO:0050896,GO:0051239,GO:0051321,GO:0051607,GO:0051704,GO:0051707,GO:0061630,GO:0061659,GO:0065007,GO:0070534,GO:0070647,GO:0071704,GO:0098542,GO:0140096,GO:1901564,GO:1902186,GO:1902187,GO:1903900,GO:1903901-GO:0005515;desc=Zinc ion binding
contig_000492	AUGUSTUS	exon	1146497	1146601	.	-	.	ID=IALE00000071199;Parent=IALM00000022555
contig_000492	AUGUSTUS	exon	1156345	1156577	.	-	.	ID=IALE00000071200;Parent=IALM00000022555
contig_000492	AUGUSTUS	exon	1156649	1156812	.	-	.	ID=IALE00000071201;Parent=IALM00000022555
contig_000492	AUGUSTUS	exon	1156873	1157426	.	-	.	ID=IALE00000071202;Parent=IALM00000022555
contig_000492	AUGUSTUS	CDS	1146497	1146601	1	-	0	ID=IALC00000071199;Parent=IALM00000022555
contig_000492	AUGUSTUS	CDS	1156345	1156577	1	-	2	ID=IALC00000071200;Parent=IALM00000022555
contig_000492	AUGUSTUS	CDS	1156649	1156812	1	-	1	ID=IALC00000071201;Parent=IALM00000022555
contig_000492	AUGUSTUS	CDS	1156873	1157426	0.66	-	0	ID=IALC00000071202;Parent=IALM00000022555
contig_000492	AUGUSTUS	intron	1146602	1156344	0.99	-	.	ID=IALI00000048694;Parent=IALM00000022555
contig_000492	AUGUSTUS	intron	1156578	1156648	1	-	.	ID=IALI00000048695;Parent=IALM00000022555
contig_000492	AUGUSTUS	intron	1156813	1156872	1	-	.	ID=IALI00000048696;Parent=IALM00000022555
contig_000492	AUGUSTUS	start_codon	1157424	1157426	.	-	0	ID=IALS00000022507;Parent=IALM00000022555
contig_000492	AUGUSTUS	stop_codon	1146497	1146499	.	-	0	ID=IALST00000022510;Parent=IALM00000022555
contig_000492	AUGUSTUS	gene	1160095	1168964	.	-	.	ID=IAL_20150
contig_000492	AUGUSTUS	mRNA	1160095	1168964	0.31	-	.	ID=IALM00000022556;Parent=IAL_20150;Dbxref=InterPro:IPR003649,InterPro:IPR047153;gO_terms=GO:0000003,GO:0000209,GO:0001816,GO:0001817,GO:0002252,GO:0002376,GO:0003006,GO:0003674,GO:0003824,GO:0004842,GO:0005488,GO:0005575,GO:0005622,GO:0005623,GO:0005737,GO:0005829,GO:0006464,GO:0006807,GO:0006950,GO:0006952,GO:0006955,GO:0007049,GO:0007276,GO:0007281,GO:0007283,GO:0008150,GO:0008152,GO:0008270,GO:0009605,GO:0009607,GO:0009615,GO:0009987,GO:0010033,GO:0016567,GO:0016740,GO:0019538,GO:0019787,GO:0019953,GO:0022412,GO:0022414,GO:0030154,GO:0032446,GO:0032479,GO:0032501,GO:0032502,GO:0032504,GO:0032606,GO:0032608,GO:0034097,GO:0034340,GO:0036211,GO:0040012,GO:0040013,GO:0042221,GO:0043167,GO:0043169,GO:0043170,GO:0043207,GO:0043412,GO:0043900,GO:0043901,GO:0043903,GO:0044237,GO:0044238,GO:0044260,GO:0044267,GO:0044424,GO:0044444,GO:0044464,GO:0044703,GO:0045087,GO:0046596,GO:0046597,GO:0046872,GO:0046914,GO:0048232,GO:0048468,GO:0048519,GO:0048525,GO:0048609,GO:0048856,GO:0048869,GO:0050789,GO:0050792,GO:0050896,GO:0051239,GO:0051321,GO:0051607,GO:0051704,GO:0051707,GO:0061630,GO:0061659,GO:0065007,GO:0070534,GO:0070647,GO:0071704,GO:0098542,GO:0140096,GO:1901564,GO:1902186,GO:1902187,GO:1903900,GO:1903901;desc=Zinc ion binding
contig_000492	AUGUSTUS	exon	1160095	1161405	.	-	.	ID=IALE00000071203;Parent=IALM00000022556
contig_000492	AUGUSTUS	exon	1168914	1168964	.	-	.	ID=IALE00000071204;Parent=IALM00000022556
contig_000492	AUGUSTUS	CDS	1160095	1161405	0.65	-	0	ID=IALC00000071203;Parent=IALM00000022556
contig_000492	AUGUSTUS	CDS	1168914	1168964	0.48	-	0	ID=IALC00000071204;Parent=IALM00000022556
contig_000492	AUGUSTUS	intron	1161406	1168913	0.48	-	.	ID=IALI00000048697;Parent=IALM00000022556
contig_000492	AUGUSTUS	start_codon	1168962	1168964	.	-	0	ID=IALS00000022508;Parent=IALM00000022556
contig_000492	AUGUSTUS	stop_codon	1160095	1160097	.	-	0	ID=IALST00000022511;Parent=IALM00000022556
contig_000492	AUGUSTUS	gene	1170561	1172280	.	+	.	ID=IAL_20151
contig_000492	AUGUSTUS	mRNA	1170561	1172280	0.23	+	.	ID=IALM00000022557;Parent=IAL_20151
contig_000492	AUGUSTUS	exon	1170561	1170787	.	+	.	ID=IALE00000071205;Parent=IALM00000022557
contig_000492	AUGUSTUS	exon	1170849	1171233	.	+	.	ID=IALE00000071206;Parent=IALM00000022557
contig_000492	AUGUSTUS	exon	1171903	1172280	.	+	.	ID=IALE00000071207;Parent=IALM00000022557
contig_000492	AUGUSTUS	CDS	1170561	1170787	1	+	0	ID=IALC00000071205;Parent=IALM00000022557
contig_000492	AUGUSTUS	CDS	1170849	1171233	0.25	+	1	ID=IALC00000071206;Parent=IALM00000022557
contig_000492	AUGUSTUS	CDS	1171903	1172280	0.41	+	0	ID=IALC00000071207;Parent=IALM00000022557
contig_000492	AUGUSTUS	intron	1170788	1170848	1	+	.	ID=IALI00000048698;Parent=IALM00000022557
contig_000492	AUGUSTUS	intron	1171234	1171902	0.23	+	.	ID=IALI00000048699;Parent=IALM00000022557
contig_000492	AUGUSTUS	start_codon	1170561	1170563	.	+	0	ID=IALS00000022509;Parent=IALM00000022557
contig_000492	AUGUSTUS	stop_codon	1172278	1172280	.	+	0	ID=IALST00000022512;Parent=IALM00000022557
contig_000492	AUGUSTUS	gene	1178953	1181938	.	-	.	ID=IAL_20152
contig_000492	AUGUSTUS	mRNA	1178953	1181938	0.95	-	.	ID=IALM00000022558;Parent=IAL_20152;Dbxref=InterPro:IPR001841,InterPro:IPR013083,InterPro:IPR000315,InterPro:IPR017907,InterPro:IPR047153;gO_terms=GO:0000003,GO:0000209,GO:0001816,GO:0001817,GO:0002252,GO:0002376,GO:0003006,GO:0003674,GO:0003824,GO:0004842,GO:0005488,GO:0005575,GO:0005622,GO:0005623,GO:0005737,GO:0005829,GO:0006464,GO:0006807,GO:0006950,GO:0006952,GO:0006955,GO:0007049,GO:0007276,GO:0007281,GO:0007283,GO:0008150,GO:0008152,GO:0008270,GO:0009605,GO:0009607,GO:0009615,GO:0009987,GO:0010033,GO:0016567,GO:0016740,GO:0019538,GO:0019787,GO:0019953,GO:0022412,GO:0022414,GO:0030154,GO:0032446,GO:0032479,GO:0032501,GO:0032502,GO:0032504,GO:0032606,GO:0032608,GO:0034097,GO:0034340,GO:0036211,GO:0040012,GO:0040013,GO:0042221,GO:0043167,GO:0043169,GO:0043170,GO:0043207,GO:0043412,GO:0043900,GO:0043901,GO:0043903,GO:0044237,GO:0044238,GO:0044260,GO:0044267,GO:0044424,GO:0044444,GO:0044464,GO:0044703,GO:0045087,GO:0046596,GO:0046597,GO:0046872,GO:0046914,GO:0048232,GO:0048468,GO:0048519,GO:0048525,GO:0048609,GO:0048856,GO:0048869,GO:0050789,GO:0050792,GO:0050896,GO:0051239,GO:0051321,GO:0051607,GO:0051704,GO:0051707,GO:0061630,GO:0061659,GO:0065007,GO:0070534,GO:0070647,GO:0071704,GO:0098542,GO:0140096,GO:1901564,GO:1902186,GO:1902187,GO:1903900,GO:1903901-GO:0008270;desc=Zinc ion binding
contig_000492	AUGUSTUS	exon	1178953	1179456	.	-	.	ID=IALE00000071208;Parent=IALM00000022558
contig_000492	AUGUSTUS	exon	1181222	1181414	.	-	.	ID=IALE00000071209;Parent=IALM00000022558
contig_000492	AUGUSTUS	exon	1181493	1181938	.	-	.	ID=IALE00000071210;Parent=IALM00000022558
contig_000492	AUGUSTUS	CDS	1178953	1179456	0.95	-	0	ID=IALC00000071208;Parent=IALM00000022558
contig_000492	AUGUSTUS	CDS	1181222	1181414	1	-	1	ID=IALC00000071209;Parent=IALM00000022558
contig_000492	AUGUSTUS	CDS	1181493	1181938	1	-	0	ID=IALC00000071210;Parent=IALM00000022558
contig_000492	AUGUSTUS	intron	1179457	1181221	1	-	.	ID=IALI00000048700;Parent=IALM00000022558
contig_000492	AUGUSTUS	intron	1181415	1181492	1	-	.	ID=IALI00000048701;Parent=IALM00000022558
contig_000492	AUGUSTUS	start_codon	1181936	1181938	.	-	0	ID=IALS00000022510;Parent=IALM00000022558
contig_000492	AUGUSTUS	stop_codon	1178953	1178955	.	-	0	ID=IALST00000022513;Parent=IALM00000022558
contig_000492	AUGUSTUS	gene	1195353	1210628	.	+	.	ID=IAL_20153
contig_000492	AUGUSTUS	mRNA	1195353	1210628	0.07	+	.	ID=IALM00000022559;Parent=IAL_20153;Dbxref=InterPro:IPR036875,InterPro:IPR043502,InterPro:IPR003034,InterPro:IPR001878;gO_terms=GO:0003676,GO:0008270;desc=zinc finger
contig_000492	AUGUSTUS	exon	1195353	1195472	.	+	.	ID=IALE00000071211;Parent=IALM00000022559
contig_000492	AUGUSTUS	exon	1196244	1196783	.	+	.	ID=IALE00000071212;Parent=IALM00000022559
contig_000492	AUGUSTUS	exon	1197184	1197339	.	+	.	ID=IALE00000071213;Parent=IALM00000022559
contig_000492	AUGUSTUS	exon	1197656	1198051	.	+	.	ID=IALE00000071214;Parent=IALM00000022559
contig_000492	AUGUSTUS	exon	1210554	1210628	.	+	.	ID=IALE00000071215;Parent=IALM00000022559
contig_000492	AUGUSTUS	CDS	1195353	1195472	0.63	+	0	ID=IALC00000071211;Parent=IALM00000022559
contig_000492	AUGUSTUS	CDS	1196244	1196783	0.34	+	0	ID=IALC00000071212;Parent=IALM00000022559
contig_000492	AUGUSTUS	CDS	1197184	1197339	0.4	+	0	ID=IALC00000071213;Parent=IALM00000022559
contig_000492	AUGUSTUS	CDS	1197656	1198051	0.34	+	0	ID=IALC00000071214;Parent=IALM00000022559
contig_000492	AUGUSTUS	CDS	1210554	1210628	0.53	+	0	ID=IALC00000071215;Parent=IALM00000022559
contig_000492	AUGUSTUS	intron	1195473	1196243	0.6	+	.	ID=IALI00000048702;Parent=IALM00000022559
contig_000492	AUGUSTUS	intron	1196784	1197183	0.53	+	.	ID=IALI00000048703;Parent=IALM00000022559
contig_000492	AUGUSTUS	intron	1197340	1197655	0.56	+	.	ID=IALI00000048704;Parent=IALM00000022559
contig_000492	AUGUSTUS	intron	1198052	1210553	0.52	+	.	ID=IALI00000048705;Parent=IALM00000022559
contig_000492	AUGUSTUS	start_codon	1195353	1195355	.	+	0	ID=IALS00000022511;Parent=IALM00000022559
contig_000492	AUGUSTUS	stop_codon	1210626	1210628	.	+	0	ID=IALST00000022514;Parent=IALM00000022559
contig_000492	AUGUSTUS	gene	1232487	1234873	.	+	.	ID=IAL_20154
contig_000492	AUGUSTUS	mRNA	1232487	1234873	0.98	+	.	ID=IALM00000022560;Parent=IAL_20154;Dbxref=InterPro:IPR021109,InterPro:IPR050951,InterPro:IPR001969,InterPro:IPR005162,InterPro:IPR043502;gO_terms=GO:0004190,GO:0006508;desc
contig_000492	AUGUSTUS	exon	1232487	1233731	.	+	.	ID=IALE00000071216;Parent=IALM00000022560
contig_000492	AUGUSTUS	exon	1233899	1234873	.	+	.	ID=IALE00000071217;Parent=IALM00000022560
contig_000492	AUGUSTUS	CDS	1232487	1233731	0.99	+	0	ID=IALC00000071216;Parent=IALM00000022560
contig_000492	AUGUSTUS	CDS	1233899	1234873	0.99	+	0	ID=IALC00000071217;Parent=IALM00000022560
contig_000492	AUGUSTUS	intron	1233732	1233898	0.99	+	.	ID=IALI00000048706;Parent=IALM00000022560
contig_000492	AUGUSTUS	start_codon	1232487	1232489	.	+	0	ID=IALS00000022512;Parent=IALM00000022560
contig_000492	AUGUSTUS	stop_codon	1234871	1234873	.	+	0	ID=IALST00000022515;Parent=IALM00000022560
contig_000492	AUGUSTUS	gene	1235067	1237226	.	+	.	ID=IAL_20155
contig_000492	AUGUSTUS	mRNA	1235067	1237226	0.58	+	.	ID=IALM00000022561;Parent=IAL_20155;Dbxref=InterPro:IPR043128,InterPro:IPR043502,InterPro:IPR041373,InterPro:IPR051320,InterPro:IPR000477;desc
contig_000492	AUGUSTUS	exon	1235067	1236186	.	+	.	ID=IALE00000071218;Parent=IALM00000022561
contig_000492	AUGUSTUS	exon	1237195	1237226	.	+	.	ID=IALE00000071219;Parent=IALM00000022561
contig_000492	AUGUSTUS	CDS	1235067	1236186	0.58	+	0	ID=IALC00000071218;Parent=IALM00000022561
contig_000492	AUGUSTUS	CDS	1237195	1237226	0.95	+	2	ID=IALC00000071219;Parent=IALM00000022561
contig_000492	AUGUSTUS	intron	1236187	1237194	0.58	+	.	ID=IALI00000048707;Parent=IALM00000022561
contig_000492	AUGUSTUS	start_codon	1235067	1235069	.	+	0	ID=IALS00000022513;Parent=IALM00000022561
contig_000492	AUGUSTUS	stop_codon	1237224	1237226	.	+	0	ID=IALST00000022516;Parent=IALM00000022561
contig_000492	AUGUSTUS	mRNA	1235067	1237226	0.56	+	.	ID=IALM00000022562;Parent=IAL_20155;Dbxref=InterPro:IPR036397,InterPro:IPR043502,InterPro:IPR001584,InterPro:IPR012337,InterPro:IPR000477,InterPro:IPR050951,InterPro:IPR041373,InterPro:IPR041588,InterPro:IPR043128;gO_terms=GO:0003676,GO:0015074;desc=K02A2.6-like
contig_000492	AUGUSTUS	exon	1235067	1237226	.	+	.	ID=IALE00000071220;Parent=IALM00000022562
contig_000492	AUGUSTUS	CDS	1235067	1237226	0.56	+	0	ID=IALC00000071220;Parent=IALM00000022562
contig_000492	AUGUSTUS	start_codon	1235067	1235069	.	+	0	ID=IALS00000022514;Parent=IALM00000022562
contig_000492	AUGUSTUS	stop_codon	1237224	1237226	.	+	0	ID=IALST00000022517;Parent=IALM00000022562
contig_000492	AUGUSTUS	gene	1249953	1281132	.	+	.	ID=IAL_20156
contig_000492	GeneMark.hmm3	mRNA	1249953	1250954	.	+	.	ID=IALM00000022563;Parent=IAL_20156;Dbxref=InterPro:IPR024789,InterPro:IPR036322,InterPro:IPR015943,InterPro:IPR024977;gO_terms=GO:0000151,GO:0000152,GO:0000209,GO:0003674,GO:0003824,GO:0004842,GO:0005488,GO:0005515,GO:0005575,GO:0005622,GO:0005623,GO:0005634,GO:0005654,GO:0005680,GO:0005737,GO:0005829,GO:0006464,GO:0006508,GO:0006511,GO:0006807,GO:0008150,GO:0008152,GO:0009056,GO:0009057,GO:0009987,GO:0010498,GO:0016567,GO:0016740,GO:0019538,GO:0019787,GO:0019899,GO:0019902,GO:0019903,GO:0019941,GO:0030163,GO:0031145,GO:0031461,GO:0031974,GO:0031981,GO:0032446,GO:0032991,GO:0036211,GO:0043161,GO:0043170,GO:0043226,GO:0043227,GO:0043229,GO:0043231,GO:0043233,GO:0043412,GO:0043632,GO:0044237,GO:0044238,GO:0044248,GO:0044257,GO:0044260,GO:0044265,GO:0044267,GO:0044422,GO:0044424,GO:0044428,GO:0044444,GO:0044446,GO:0044464,GO:0051603,GO:0070013,GO:0070647,GO:0070979,GO:0071704,GO:0140096,GO:1901564,GO:1901565,GO:1901575,GO:1902494,GO:1990234-GO:0005680;desc=It is involved in the biological process described with regulation of mitotic metaphase anaphase transition
contig_000492	GeneMark.hmm3	exon	1249953	1250068	0	+	.	ID=IALE00000071221;Parent=IALM00000022563
contig_000492	GeneMark.hmm3	exon	1250184	1250305	0	+	.	ID=IALE00000071222;Parent=IALM00000022563
contig_000492	GeneMark.hmm3	exon	1250361	1250509	0	+	.	ID=IALE00000071223;Parent=IALM00000022563
contig_000492	GeneMark.hmm3	exon	1250577	1250954	0	+	.	ID=IALE00000071224;Parent=IALM00000022563
contig_000492	GeneMark.hmm3	CDS	1249953	1250068	.	+	0	ID=IALC00000071221;Parent=IALM00000022563
contig_000492	GeneMark.hmm3	CDS	1250184	1250305	.	+	1	ID=IALC00000071222;Parent=IALM00000022563
contig_000492	GeneMark.hmm3	CDS	1250361	1250509	.	+	2	ID=IALC00000071223;Parent=IALM00000022563
contig_000492	GeneMark.hmm3	CDS	1250577	1250954	.	+	0	ID=IALC00000071224;Parent=IALM00000022563
contig_000492	GeneMark.hmm3	intron	1250069	1250183	.	+	1	ID=IALI00000048708;Parent=IALM00000022563
contig_000492	GeneMark.hmm3	intron	1250306	1250360	.	+	2	ID=IALI00000048709;Parent=IALM00000022563
contig_000492	GeneMark.hmm3	intron	1250510	1250576	.	+	0	ID=IALI00000048710;Parent=IALM00000022563
contig_000492	GeneMark.hmm3	start_codon	1249953	1249955	.	+	0	ID=IALS00000022515;Parent=IALM00000022563
contig_000492	GeneMark.hmm3	stop_codon	1250952	1250954	.	+	0	ID=IALST00000022518;Parent=IALM00000022563
contig_000492	AUGUSTUS	mRNA	1249953	1281132	0.98	+	.	ID=IALM00000022564;Parent=IAL_20156;Dbxref=InterPro:IPR017169,InterPro:IPR024790,InterPro:IPR024977,InterPro:IPR024789,InterPro:IPR036322;gO_terms=GO:0000151,GO:0000152,GO:0000209,GO:0003674,GO:0003824,GO:0004842,GO:0005488,GO:0005515,GO:0005575,GO:0005622,GO:0005623,GO:0005634,GO:0005654,GO:0005680,GO:0005737,GO:0005829,GO:0006464,GO:0006508,GO:0006511,GO:0006807,GO:0008150,GO:0008152,GO:0009056,GO:0009057,GO:0009987,GO:0010498,GO:0016567,GO:0016740,GO:0019538,GO:0019787,GO:0019899,GO:0019902,GO:0019903,GO:0019941,GO:0030163,GO:0031145,GO:0031461,GO:0031974,GO:0031981,GO:0032446,GO:0032991,GO:0036211,GO:0043161,GO:0043170,GO:0043226,GO:0043227,GO:0043229,GO:0043231,GO:0043233,GO:0043412,GO:0043632,GO:0044237,GO:0044238,GO:0044248,GO:0044257,GO:0044260,GO:0044265,GO:0044267,GO:0044422,GO:0044424,GO:0044428,GO:0044444,GO:0044446,GO:0044464,GO:0051603,GO:0070013,GO:0070647,GO:0070979,GO:0071704,GO:0140096,GO:1901564,GO:1901565,GO:1901575,GO:1902494,GO:1990234-GO:0005680,GO:0030071;desc=It is involved in the biological process described with regulation of mitotic metaphase anaphase transition
contig_000492	AUGUSTUS	exon	1249953	1250068	.	+	.	ID=IALE00000071225;Parent=IALM00000022564
contig_000492	AUGUSTUS	exon	1250184	1250305	.	+	.	ID=IALE00000071226;Parent=IALM00000022564
contig_000492	AUGUSTUS	exon	1250361	1250509	.	+	.	ID=IALE00000071227;Parent=IALM00000022564
contig_000492	AUGUSTUS	exon	1250577	1250950	.	+	.	ID=IALE00000071228;Parent=IALM00000022564
contig_000492	AUGUSTUS	exon	1262297	1262473	.	+	.	ID=IALE00000071229;Parent=IALM00000022564
contig_000492	AUGUSTUS	exon	1274964	1275126	.	+	.	ID=IALE00000071230;Parent=IALM00000022564
contig_000492	AUGUSTUS	exon	1275204	1275456	.	+	.	ID=IALE00000071231;Parent=IALM00000022564
contig_000492	AUGUSTUS	exon	1280178	1280944	.	+	.	ID=IALE00000071232;Parent=IALM00000022564
contig_000492	AUGUSTUS	exon	1281001	1281132	.	+	.	ID=IALE00000071233;Parent=IALM00000022564
contig_000492	AUGUSTUS	CDS	1249953	1250068	0.98	+	0	ID=IALC00000071225;Parent=IALM00000022564
contig_000492	AUGUSTUS	CDS	1250184	1250305	0.98	+	1	ID=IALC00000071226;Parent=IALM00000022564
contig_000492	AUGUSTUS	CDS	1250361	1250509	1	+	2	ID=IALC00000071227;Parent=IALM00000022564
contig_000492	AUGUSTUS	CDS	1250577	1250950	1	+	0	ID=IALC00000071228;Parent=IALM00000022564
contig_000492	AUGUSTUS	CDS	1262297	1262473	1	+	1	ID=IALC00000071229;Parent=IALM00000022564
contig_000492	AUGUSTUS	CDS	1274964	1275126	1	+	1	ID=IALC00000071230;Parent=IALM00000022564
contig_000492	AUGUSTUS	CDS	1275204	1275456	1	+	0	ID=IALC00000071231;Parent=IALM00000022564
contig_000492	AUGUSTUS	CDS	1280178	1280944	1	+	2	ID=IALC00000071232;Parent=IALM00000022564
contig_000492	AUGUSTUS	CDS	1281001	1281132	1	+	0	ID=IALC00000071233;Parent=IALM00000022564
contig_000492	AUGUSTUS	intron	1250069	1250183	0.98	+	.	ID=IALI00000048711;Parent=IALM00000022564
contig_000492	AUGUSTUS	intron	1250306	1250360	1	+	.	ID=IALI00000048712;Parent=IALM00000022564
contig_000492	AUGUSTUS	intron	1250510	1250576	1	+	.	ID=IALI00000048713;Parent=IALM00000022564
contig_000492	AUGUSTUS	intron	1250951	1262296	1	+	.	ID=IALI00000048714;Parent=IALM00000022564
contig_000492	AUGUSTUS	intron	1262474	1274963	1	+	.	ID=IALI00000048715;Parent=IALM00000022564
contig_000492	AUGUSTUS	intron	1275127	1275203	1	+	.	ID=IALI00000048716;Parent=IALM00000022564
contig_000492	AUGUSTUS	intron	1275457	1280177	1	+	.	ID=IALI00000048717;Parent=IALM00000022564
contig_000492	AUGUSTUS	intron	1280945	1281000	1	+	.	ID=IALI00000048718;Parent=IALM00000022564
contig_000492	AUGUSTUS	start_codon	1249953	1249955	.	+	0	ID=IALS00000022516;Parent=IALM00000022564
contig_000492	AUGUSTUS	stop_codon	1281130	1281132	.	+	0	ID=IALST00000022519;Parent=IALM00000022564
contig_000492	GeneMark.hmm3	mRNA	1275055	1281132	.	+	.	ID=IALM00000022565;Parent=IAL_20156;Dbxref=InterPro:IPR024789,InterPro:IPR024790;gO_terms=GO:0000151,GO:0000152,GO:0000209,GO:0003674,GO:0003824,GO:0004842,GO:0005488,GO:0005515,GO:0005575,GO:0005622,GO:0005623,GO:0005634,GO:0005654,GO:0005680,GO:0005737,GO:0005829,GO:0006464,GO:0006508,GO:0006511,GO:0006807,GO:0008150,GO:0008152,GO:0009056,GO:0009057,GO:0009987,GO:0010498,GO:0016567,GO:0016740,GO:0019538,GO:0019787,GO:0019899,GO:0019902,GO:0019903,GO:0019941,GO:0030163,GO:0031145,GO:0031461,GO:0031974,GO:0031981,GO:0032446,GO:0032991,GO:0036211,GO:0043161,GO:0043170,GO:0043226,GO:0043227,GO:0043229,GO:0043231,GO:0043233,GO:0043412,GO:0043632,GO:0044237,GO:0044238,GO:0044248,GO:0044257,GO:0044260,GO:0044265,GO:0044267,GO:0044422,GO:0044424,GO:0044428,GO:0044444,GO:0044446,GO:0044464,GO:0051603,GO:0070013,GO:0070647,GO:0070979,GO:0071704,GO:0140096,GO:1901564,GO:1901565,GO:1901575,GO:1902494,GO:1990234-GO:0005680;desc=It is involved in the biological process described with regulation of mitotic metaphase anaphase transition
contig_000492	GeneMark.hmm3	exon	1275055	1275126	0	+	.	ID=IALE00000071234;Parent=IALM00000022565
contig_000492	GeneMark.hmm3	exon	1275204	1275456	0	+	.	ID=IALE00000071235;Parent=IALM00000022565
contig_000492	GeneMark.hmm3	exon	1280178	1280944	0	+	.	ID=IALE00000071236;Parent=IALM00000022565
contig_000492	GeneMark.hmm3	exon	1281001	1281132	0	+	.	ID=IALE00000071237;Parent=IALM00000022565
contig_000492	GeneMark.hmm3	CDS	1275055	1275126	.	+	0	ID=IALC00000071234;Parent=IALM00000022565
contig_000492	GeneMark.hmm3	CDS	1275204	1275456	.	+	0	ID=IALC00000071235;Parent=IALM00000022565
contig_000492	GeneMark.hmm3	CDS	1280178	1280944	.	+	2	ID=IALC00000071236;Parent=IALM00000022565
contig_000492	GeneMark.hmm3	CDS	1281001	1281132	.	+	0	ID=IALC00000071237;Parent=IALM00000022565
contig_000492	GeneMark.hmm3	intron	1275127	1275203	.	+	0	ID=IALI00000048719;Parent=IALM00000022565
contig_000492	GeneMark.hmm3	intron	1275457	1280177	.	+	2	ID=IALI00000048720;Parent=IALM00000022565
contig_000492	GeneMark.hmm3	intron	1280945	1281000	.	+	0	ID=IALI00000048721;Parent=IALM00000022565
contig_000492	GeneMark.hmm3	start_codon	1275055	1275057	.	+	0	ID=IALS00000022517;Parent=IALM00000022565
contig_000492	GeneMark.hmm3	stop_codon	1281130	1281132	.	+	0	ID=IALST00000022520;Parent=IALM00000022565
contig_000492	AUGUSTUS	gene	1284825	1286130	.	-	.	ID=IAL_20157
contig_000492	AUGUSTUS	mRNA	1284825	1286130	0.68	-	.	ID=IALM00000022566;Parent=IAL_20157;Dbxref=InterPro:IPR054722,InterPro:IPR036397;gO_terms=GO:0003676
contig_000492	AUGUSTUS	exon	1284825	1285261	.	-	.	ID=IALE00000071238;Parent=IALM00000022566
contig_000492	AUGUSTUS	exon	1285752	1286130	.	-	.	ID=IALE00000071239;Parent=IALM00000022566
contig_000492	AUGUSTUS	CDS	1284825	1285261	0.79	-	2	ID=IALC00000071238;Parent=IALM00000022566
contig_000492	AUGUSTUS	CDS	1285752	1286130	0.73	-	0	ID=IALC00000071239;Parent=IALM00000022566
contig_000492	AUGUSTUS	intron	1285262	1285751	0.69	-	.	ID=IALI00000048722;Parent=IALM00000022566
contig_000492	AUGUSTUS	start_codon	1286128	1286130	.	-	0	ID=IALS00000022518;Parent=IALM00000022566
contig_000492	AUGUSTUS	stop_codon	1284825	1284827	.	-	0	ID=IALST00000022521;Parent=IALM00000022566
contig_000492	AUGUSTUS	gene	1301572	1303930	.	+	.	ID=IAL_20158
contig_000492	AUGUSTUS	mRNA	1301572	1303930	1	+	.	ID=IALM00000022567;Parent=IAL_20158;Dbxref=InterPro:IPR024445,InterPro:IPR053164;desc=ISXO2-like transposase domain
contig_000492	AUGUSTUS	exon	1301572	1301599	.	+	.	ID=IALE00000071240;Parent=IALM00000022567
contig_000492	AUGUSTUS	exon	1302816	1302857	.	+	.	ID=IALE00000071241;Parent=IALM00000022567
contig_000492	AUGUSTUS	exon	1302914	1303474	.	+	.	ID=IALE00000071242;Parent=IALM00000022567
contig_000492	AUGUSTUS	exon	1303533	1303930	.	+	.	ID=IALE00000071243;Parent=IALM00000022567
contig_000492	AUGUSTUS	CDS	1301572	1301599	1	+	0	ID=IALC00000071240;Parent=IALM00000022567
contig_000492	AUGUSTUS	CDS	1302816	1302857	1	+	2	ID=IALC00000071241;Parent=IALM00000022567
contig_000492	AUGUSTUS	CDS	1302914	1303474	1	+	2	ID=IALC00000071242;Parent=IALM00000022567
contig_000492	AUGUSTUS	CDS	1303533	1303930	1	+	2	ID=IALC00000071243;Parent=IALM00000022567
contig_000492	AUGUSTUS	intron	1301600	1302815	1	+	.	ID=IALI00000048723;Parent=IALM00000022567
contig_000492	AUGUSTUS	intron	1302858	1302913	1	+	.	ID=IALI00000048724;Parent=IALM00000022567
contig_000492	AUGUSTUS	intron	1303475	1303532	1	+	.	ID=IALI00000048725;Parent=IALM00000022567
contig_000492	AUGUSTUS	start_codon	1301572	1301574	.	+	0	ID=IALS00000022519;Parent=IALM00000022567
contig_000492	AUGUSTUS	stop_codon	1303928	1303930	.	+	0	ID=IALST00000022522;Parent=IALM00000022567
contig_000492	AUGUSTUS	gene	1308934	1312123	.	-	.	ID=IAL_20159
contig_000492	AUGUSTUS	mRNA	1308934	1312123	1	-	.	ID=IALM00000022568;Parent=IAL_20159;Dbxref=InterPro:IPR001005,InterPro:IPR052606,InterPro:IPR009057;gO_terms=GO:0000981,GO:0001671,GO:0002791,GO:0003674,GO:0003700,GO:0005488,GO:0005515,GO:0005575,GO:0005622,GO:0005623,GO:0005634,GO:0005635,GO:0005737,GO:0005783,GO:0005788,GO:0005789,GO:0005886,GO:0006355,GO:0006357,GO:0006417,GO:0006457,GO:0008047,GO:0008150,GO:0009889,GO:0009892,GO:0009987,GO:0010468,GO:0010556,GO:0010605,GO:0010608,GO:0012505,GO:0016020,GO:0016021,GO:0019219,GO:0019222,GO:0030162,GO:0030234,GO:0031090,GO:0031224,GO:0031323,GO:0031324,GO:0031326,GO:0031965,GO:0031967,GO:0031974,GO:0031975,GO:0031984,GO:0032268,GO:0032269,GO:0032781,GO:0032879,GO:0032880,GO:0034248,GO:0042175,GO:0043021,GO:0043022,GO:0043085,GO:0043226,GO:0043227,GO:0043229,GO:0043231,GO:0043233,GO:0043462,GO:0044093,GO:0044422,GO:0044424,GO:0044425,GO:0044428,GO:0044432,GO:0044444,GO:0044446,GO:0044464,GO:0044877,GO:0045861,GO:0048519,GO:0048523,GO:0050708,GO:0050789,GO:0050790,GO:0050794,GO:0051046,GO:0051049,GO:0051087,GO:0051171,GO:0051172,GO:0051223,GO:0051246,GO:0051248,GO:0051252,GO:0051336,GO:0051345,GO:0060255,GO:0060589,GO:0060590,GO:0065007,GO:0065009,GO:0070013,GO:0070201,GO:0071944,GO:0080090,GO:0090087,GO:0098772,GO:0098827,GO:0140110,GO:1903506,GO:1903530,GO:2000112,GO:2001141;em_KEGG_Module=M00177
contig_000492	AUGUSTUS	exon	1308934	1309623	.	-	.	ID=IALE00000071244;Parent=IALM00000022568
contig_000492	AUGUSTUS	exon	1311777	1311978	.	-	.	ID=IALE00000071245;Parent=IALM00000022568
contig_000492	AUGUSTUS	exon	1312092	1312123	.	-	.	ID=IALE00000071246;Parent=IALM00000022568
contig_000492	AUGUSTUS	CDS	1308934	1309623	1	-	0	ID=IALC00000071244;Parent=IALM00000022568
contig_000492	AUGUSTUS	CDS	1311777	1311978	1	-	1	ID=IALC00000071245;Parent=IALM00000022568
contig_000492	AUGUSTUS	CDS	1312092	1312123	1	-	0	ID=IALC00000071246;Parent=IALM00000022568
contig_000492	AUGUSTUS	intron	1309624	1311776	1	-	.	ID=IALI00000048726;Parent=IALM00000022568
contig_000492	AUGUSTUS	intron	1311979	1312091	1	-	.	ID=IALI00000048727;Parent=IALM00000022568
contig_000492	AUGUSTUS	start_codon	1312121	1312123	.	-	0	ID=IALS00000022520;Parent=IALM00000022568
contig_000492	AUGUSTUS	stop_codon	1308934	1308936	.	-	0	ID=IALST00000022523;Parent=IALM00000022568
contig_000492	AUGUSTUS	gene	1312335	1315210	.	+	.	ID=IAL_20160
contig_000492	AUGUSTUS	mRNA	1312335	1315210	0.84	+	.	ID=IALM00000022569;Parent=IAL_20160;Dbxref=InterPro:IPR001878,InterPro:IPR057670,InterPro:IPR054722,InterPro:IPR025724,InterPro:IPR036397,InterPro:IPR012337,InterPro:IPR013103,InterPro:IPR001584,InterPro:IPR039537;gO_terms=GO:0001654,GO:0001736,GO:0001738,GO:0001745,GO:0002009,GO:0003002,GO:0007163,GO:0007164,GO:0007275,GO:0007389,GO:0007423,GO:0008150,GO:0008365,GO:0009653,GO:0009887,GO:0009888,GO:0009987,GO:0016318,GO:0032501,GO:0032502,GO:0035017,GO:0035018,GO:0040003,GO:0042067,GO:0042335,GO:0048513,GO:0048592,GO:0048729,GO:0048731,GO:0048749,GO:0048856,GO:0060429,GO:0090596-GO:0003676,GO:0008270,GO:0015074;desc=Immunoglobulin like
contig_000492	AUGUSTUS	exon	1312335	1312486	.	+	.	ID=IALE00000071247;Parent=IALM00000022569
contig_000492	AUGUSTUS	exon	1312537	1315210	.	+	.	ID=IALE00000071248;Parent=IALM00000022569
contig_000492	AUGUSTUS	CDS	1312335	1312486	1	+	0	ID=IALC00000071247;Parent=IALM00000022569
contig_000492	AUGUSTUS	CDS	1312537	1315210	0.84	+	1	ID=IALC00000071248;Parent=IALM00000022569
contig_000492	AUGUSTUS	intron	1312487	1312536	1	+	.	ID=IALI00000048728;Parent=IALM00000022569
contig_000492	AUGUSTUS	start_codon	1312335	1312337	.	+	0	ID=IALS00000022521;Parent=IALM00000022569
contig_000492	AUGUSTUS	stop_codon	1315208	1315210	.	+	0	ID=IALST00000022524;Parent=IALM00000022569
contig_000492	AUGUSTUS	mRNA	1312335	1315210	0.37	+	.	ID=IALM00000022570;Parent=IAL_20160;Dbxref=InterPro:IPR001878,InterPro:IPR054722,InterPro:IPR013103,InterPro:IPR036875;gO_terms=GO:0001654,GO:0001736,GO:0001738,GO:0001745,GO:0002009,GO:0003002,GO:0007163,GO:0007164,GO:0007275,GO:0007389,GO:0007423,GO:0008150,GO:0008365,GO:0009653,GO:0009887,GO:0009888,GO:0009987,GO:0016318,GO:0032501,GO:0032502,GO:0035017,GO:0035018,GO:0040003,GO:0042067,GO:0042335,GO:0048513,GO:0048592,GO:0048729,GO:0048731,GO:0048749,GO:0048856,GO:0060429,GO:0090596-GO:0003676,GO:0008270;desc=Immunoglobulin like
contig_000492	AUGUSTUS	exon	1312335	1312486	.	+	.	ID=IALE00000071249;Parent=IALM00000022570
contig_000492	AUGUSTUS	exon	1312537	1313611	.	+	.	ID=IALE00000071250;Parent=IALM00000022570
contig_000492	AUGUSTUS	exon	1314467	1315210	.	+	.	ID=IALE00000071251;Parent=IALM00000022570
contig_000492	AUGUSTUS	CDS	1312335	1312486	1	+	0	ID=IALC00000071249;Parent=IALM00000022570
contig_000492	AUGUSTUS	CDS	1312537	1313611	0.92	+	1	ID=IALC00000071250;Parent=IALM00000022570
contig_000492	AUGUSTUS	CDS	1314467	1315210	0.39	+	0	ID=IALC00000071251;Parent=IALM00000022570
contig_000492	AUGUSTUS	intron	1312487	1312536	1	+	.	ID=IALI00000048729;Parent=IALM00000022570
contig_000492	AUGUSTUS	intron	1313612	1314466	0.44	+	.	ID=IALI00000048730;Parent=IALM00000022570
contig_000492	AUGUSTUS	start_codon	1312335	1312337	.	+	0	ID=IALS00000022522;Parent=IALM00000022570
contig_000492	AUGUSTUS	stop_codon	1315208	1315210	.	+	0	ID=IALST00000022525;Parent=IALM00000022570
contig_000492	AUGUSTUS	gene	1315282	1316314	.	+	.	ID=IAL_20161
contig_000492	AUGUSTUS	mRNA	1315282	1316314	0.39	+	.	ID=IALM00000022571;Parent=IAL_20161;Dbxref=InterPro:IPR013103;desc=gag-polypeptide of LTR copia-type
contig_000492	AUGUSTUS	exon	1315282	1315463	.	+	.	ID=IALE00000071252;Parent=IALM00000022571
contig_000492	AUGUSTUS	exon	1316200	1316314	.	+	.	ID=IALE00000071253;Parent=IALM00000022571
contig_000492	AUGUSTUS	CDS	1315282	1315463	0.4	+	0	ID=IALC00000071252;Parent=IALM00000022571
contig_000492	AUGUSTUS	CDS	1316200	1316314	0.78	+	1	ID=IALC00000071253;Parent=IALM00000022571
contig_000492	AUGUSTUS	intron	1315464	1316199	0.67	+	.	ID=IALI00000048731;Parent=IALM00000022571
contig_000492	AUGUSTUS	start_codon	1315282	1315284	.	+	0	ID=IALS00000022523;Parent=IALM00000022571
contig_000492	AUGUSTUS	stop_codon	1316312	1316314	.	+	0	ID=IALST00000022526;Parent=IALM00000022571
contig_000492	AUGUSTUS	mRNA	1315282	1316314	0.39	+	.	ID=IALM00000022572;Parent=IAL_20161;Dbxref=InterPro:IPR013103,InterPro:IPR043502
contig_000492	AUGUSTUS	exon	1315282	1315675	.	+	.	ID=IALE00000071254;Parent=IALM00000022572
contig_000492	AUGUSTUS	exon	1315749	1316314	.	+	.	ID=IALE00000071255;Parent=IALM00000022572
contig_000492	AUGUSTUS	CDS	1315282	1315675	0.51	+	0	ID=IALC00000071254;Parent=IALM00000022572
contig_000492	AUGUSTUS	CDS	1315749	1316314	0.62	+	2	ID=IALC00000071255;Parent=IALM00000022572
contig_000492	AUGUSTUS	intron	1315676	1315748	0.6	+	.	ID=IALI00000048732;Parent=IALM00000022572
contig_000492	AUGUSTUS	start_codon	1315282	1315284	.	+	0	ID=IALS00000022524;Parent=IALM00000022572
contig_000492	AUGUSTUS	stop_codon	1316312	1316314	.	+	0	ID=IALST00000022527;Parent=IALM00000022572
contig_000492	AUGUSTUS	gene	1316707	1317514	.	-	.	ID=IAL_20162
contig_000492	AUGUSTUS	mRNA	1316707	1317514	1	-	.	ID=IALM00000022573;Parent=IAL_20162;Dbxref=InterPro:IPR036869,InterPro:IPR001623,InterPro:IPR052606,InterPro:IPR018253;gO_terms=GO:0000981,GO:0001671,GO:0002791,GO:0003674,GO:0003700,GO:0005488,GO:0005515,GO:0005575,GO:0005622,GO:0005623,GO:0005634,GO:0005635,GO:0005737,GO:0005783,GO:0005788,GO:0005789,GO:0005886,GO:0006355,GO:0006357,GO:0006417,GO:0006457,GO:0008047,GO:0008150,GO:0009889,GO:0009892,GO:0009987,GO:0010468,GO:0010556,GO:0010605,GO:0010608,GO:0012505,GO:0016020,GO:0016021,GO:0019219,GO:0019222,GO:0030162,GO:0030234,GO:0031090,GO:0031224,GO:0031323,GO:0031324,GO:0031326,GO:0031965,GO:0031967,GO:0031974,GO:0031975,GO:0031984,GO:0032268,GO:0032269,GO:0032781,GO:0032879,GO:0032880,GO:0034248,GO:0042175,GO:0043021,GO:0043022,GO:0043085,GO:0043226,GO:0043227,GO:0043229,GO:0043231,GO:0043233,GO:0043462,GO:0044093,GO:0044422,GO:0044424,GO:0044425,GO:0044428,GO:0044432,GO:0044444,GO:0044446,GO:0044464,GO:0044877,GO:0045861,GO:0048519,GO:0048523,GO:0050708,GO:0050789,GO:0050790,GO:0050794,GO:0051046,GO:0051049,GO:0051087,GO:0051171,GO:0051172,GO:0051223,GO:0051246,GO:0051248,GO:0051252,GO:0051336,GO:0051345,GO:0060255,GO:0060589,GO:0060590,GO:0065007,GO:0065009,GO:0070013,GO:0070201,GO:0071944,GO:0080090,GO:0090087,GO:0098772,GO:0098827,GO:0140110,GO:1903506,GO:1903530,GO:2000112,GO:2001141;em_KEGG_Module=M00177
contig_000492	AUGUSTUS	exon	1316707	1316823	.	-	.	ID=IALE00000071256;Parent=IALM00000022573
contig_000492	AUGUSTUS	exon	1316898	1317317	.	-	.	ID=IALE00000071257;Parent=IALM00000022573
contig_000492	AUGUSTUS	exon	1317374	1317514	.	-	.	ID=IALE00000071258;Parent=IALM00000022573
contig_000492	AUGUSTUS	CDS	1316707	1316823	1	-	0	ID=IALC00000071256;Parent=IALM00000022573
contig_000492	AUGUSTUS	CDS	1316898	1317317	1	-	0	ID=IALC00000071257;Parent=IALM00000022573
contig_000492	AUGUSTUS	CDS	1317374	1317514	1	-	0	ID=IALC00000071258;Parent=IALM00000022573
contig_000492	AUGUSTUS	intron	1316824	1316897	1	-	.	ID=IALI00000048733;Parent=IALM00000022573
contig_000492	AUGUSTUS	intron	1317318	1317373	1	-	.	ID=IALI00000048734;Parent=IALM00000022573
contig_000492	AUGUSTUS	start_codon	1317512	1317514	.	-	0	ID=IALS00000022525;Parent=IALM00000022573
contig_000492	AUGUSTUS	stop_codon	1316707	1316709	.	-	0	ID=IALST00000022528;Parent=IALM00000022573
contig_000492	AUGUSTUS	gene	1343256	1358113	.	+	.	ID=IAL_20163
contig_000492	AUGUSTUS	mRNA	1343256	1358113	0.95	+	.	ID=IALM00000022574;Parent=IAL_20163;Dbxref=InterPro:IPR026229;gO_terms=GO:0005575,GO:0016020,GO:0016021,GO:0031090,GO:0031224,GO:0031300,GO:0031301,GO:0043226,GO:0043227,GO:0044422,GO:0044425-GO:0030659;desc=WW domain-binding protein 1
contig_000492	AUGUSTUS	exon	1343256	1343306	.	+	.	ID=IALE00000071259;Parent=IALM00000022574
contig_000492	AUGUSTUS	exon	1352268	1352425	.	+	.	ID=IALE00000071260;Parent=IALM00000022574
contig_000492	AUGUSTUS	exon	1355825	1356017	.	+	.	ID=IALE00000071261;Parent=IALM00000022574
contig_000492	AUGUSTUS	exon	1356092	1358113	.	+	.	ID=IALE00000071262;Parent=IALM00000022574
contig_000492	AUGUSTUS	CDS	1343256	1343306	0.95	+	0	ID=IALC00000071259;Parent=IALM00000022574
contig_000492	AUGUSTUS	CDS	1352268	1352425	1	+	0	ID=IALC00000071260;Parent=IALM00000022574
contig_000492	AUGUSTUS	CDS	1355825	1356017	1	+	1	ID=IALC00000071261;Parent=IALM00000022574
contig_000492	AUGUSTUS	CDS	1356092	1358113	1	+	0	ID=IALC00000071262;Parent=IALM00000022574
contig_000492	AUGUSTUS	intron	1343307	1352267	0.95	+	.	ID=IALI00000048735;Parent=IALM00000022574
contig_000492	AUGUSTUS	intron	1352426	1355824	1	+	.	ID=IALI00000048736;Parent=IALM00000022574
contig_000492	AUGUSTUS	intron	1356018	1356091	1	+	.	ID=IALI00000048737;Parent=IALM00000022574
contig_000492	AUGUSTUS	start_codon	1343256	1343258	.	+	0	ID=IALS00000022526;Parent=IALM00000022574
contig_000492	AUGUSTUS	stop_codon	1358111	1358113	.	+	0	ID=IALST00000022529;Parent=IALM00000022574
contig_000492	AUGUSTUS	gene	1379132	1398646	.	-	.	ID=IAL_20164
contig_000492	AUGUSTUS	mRNA	1379132	1398646	1	-	.	ID=IALM00000022575;Parent=IAL_20164;Dbxref=InterPro:IPR004046,InterPro:IPR040075,InterPro:IPR051369,InterPro:IPR036282,InterPro:IPR040079,InterPro:IPR036249,InterPro:IPR040077,InterPro:IPR004045,InterPro:IPR010987;gO_terms=GO:0003674,GO:0003824,GO:0004364,GO:0005575,GO:0005622,GO:0005623,GO:0005737,GO:0006518,GO:0006575,GO:0006749,GO:0006790,GO:0006807,GO:0008150,GO:0008152,GO:0009987,GO:0016740,GO:0016765,GO:0034641,GO:0043603,GO:0044237,GO:0044424,GO:0044464,GO:0051186,GO:0071704,GO:1901564;desc=Glutathione S-transferase, C-terminal domain
contig_000492	AUGUSTUS	exon	1379132	1379298	.	-	.	ID=IALE00000071263;Parent=IALM00000022575
contig_000492	AUGUSTUS	exon	1379364	1379499	.	-	.	ID=IALE00000071264;Parent=IALM00000022575
contig_000492	AUGUSTUS	exon	1383028	1383314	.	-	.	ID=IALE00000071265;Parent=IALM00000022575
contig_000492	AUGUSTUS	exon	1398526	1398646	.	-	.	ID=IALE00000071266;Parent=IALM00000022575
contig_000492	AUGUSTUS	CDS	1379132	1379298	1	-	2	ID=IALC00000071263;Parent=IALM00000022575
contig_000492	AUGUSTUS	CDS	1379364	1379499	1	-	0	ID=IALC00000071264;Parent=IALM00000022575
contig_000492	AUGUSTUS	CDS	1383028	1383314	1	-	2	ID=IALC00000071265;Parent=IALM00000022575
contig_000492	AUGUSTUS	CDS	1398526	1398646	1	-	0	ID=IALC00000071266;Parent=IALM00000022575
contig_000492	AUGUSTUS	intron	1379299	1379363	1	-	.	ID=IALI00000048738;Parent=IALM00000022575
contig_000492	AUGUSTUS	intron	1379500	1383027	1	-	.	ID=IALI00000048739;Parent=IALM00000022575
contig_000492	AUGUSTUS	intron	1383315	1398525	1	-	.	ID=IALI00000048740;Parent=IALM00000022575
contig_000492	AUGUSTUS	start_codon	1398644	1398646	.	-	0	ID=IALS00000022527;Parent=IALM00000022575
contig_000492	AUGUSTUS	stop_codon	1379132	1379134	.	-	0	ID=IALST00000022530;Parent=IALM00000022575
contig_000492	AUGUSTUS	gene	1415522	1416166	.	-	.	ID=IAL_20165
contig_000492	AUGUSTUS	mRNA	1415522	1415830	0.81	-	.	ID=IALM00000022576;Parent=IAL_20165
contig_000492	AUGUSTUS	exon	1415522	1415830	.	-	.	ID=IALE00000071267;Parent=IALM00000022576
contig_000492	AUGUSTUS	CDS	1415522	1415830	0.81	-	0	ID=IALC00000071267;Parent=IALM00000022576
contig_000492	AUGUSTUS	start_codon	1415828	1415830	.	-	0	ID=IALS00000022528;Parent=IALM00000022576
contig_000492	AUGUSTUS	stop_codon	1415522	1415524	.	-	0	ID=IALST00000022531;Parent=IALM00000022576
contig_000492	AUGUSTUS	mRNA	1415522	1416166	0.66	-	.	ID=IALM00000022577;Parent=IAL_20165;Dbxref=InterPro:IPR012337,InterPro:IPR039537,InterPro:IPR057670;desc=Pfam:UBN2_2
contig_000492	AUGUSTUS	exon	1415522	1416166	.	-	.	ID=IALE00000071268;Parent=IALM00000022577
contig_000492	AUGUSTUS	CDS	1415522	1416166	0.66	-	0	ID=IALC00000071268;Parent=IALM00000022577
contig_000492	AUGUSTUS	start_codon	1416164	1416166	.	-	0	ID=IALS00000022529;Parent=IALM00000022577
contig_000492	AUGUSTUS	stop_codon	1415522	1415524	.	-	0	ID=IALST00000022532;Parent=IALM00000022577
contig_000492	AUGUSTUS	gene	1423902	1424841	.	+	.	ID=IAL_20166
contig_000492	AUGUSTUS	mRNA	1423902	1424841	0.8	+	.	ID=IALM00000022578;Parent=IAL_20166;desc=Reverse transcriptase (RNA-dependent DNA polymerase)
contig_000492	AUGUSTUS	exon	1423902	1424375	.	+	.	ID=IALE00000071269;Parent=IALM00000022578
contig_000492	AUGUSTUS	exon	1424494	1424841	.	+	.	ID=IALE00000071270;Parent=IALM00000022578
contig_000492	AUGUSTUS	CDS	1423902	1424375	0.95	+	0	ID=IALC00000071269;Parent=IALM00000022578
contig_000492	AUGUSTUS	CDS	1424494	1424841	0.82	+	0	ID=IALC00000071270;Parent=IALM00000022578
contig_000492	AUGUSTUS	intron	1424376	1424493	0.83	+	.	ID=IALI00000048741;Parent=IALM00000022578
contig_000492	AUGUSTUS	start_codon	1423902	1423904	.	+	0	ID=IALS00000022530;Parent=IALM00000022578
contig_000492	AUGUSTUS	stop_codon	1424839	1424841	.	+	0	ID=IALST00000022533;Parent=IALM00000022578
contig_000492	AUGUSTUS	gene	1425510	1425974	.	-	.	ID=IAL_20167
contig_000492	AUGUSTUS	mRNA	1425510	1425974	1	-	.	ID=IALM00000022579;Parent=IAL_20167
contig_000492	AUGUSTUS	exon	1425510	1425974	.	-	.	ID=IALE00000071271;Parent=IALM00000022579
contig_000492	AUGUSTUS	CDS	1425510	1425974	1	-	0	ID=IALC00000071271;Parent=IALM00000022579
contig_000492	AUGUSTUS	start_codon	1425972	1425974	.	-	0	ID=IALS00000022531;Parent=IALM00000022579
contig_000492	AUGUSTUS	stop_codon	1425510	1425512	.	-	0	ID=IALST00000022534;Parent=IALM00000022579
contig_000492	AUGUSTUS	gene	1445919	1451816	.	-	.	ID=IAL_20168
contig_000492	AUGUSTUS	mRNA	1445919	1451816	0.49	-	.	ID=IALM00000022580;Parent=IAL_20168;Dbxref=InterPro:IPR010994;gO_terms=GO:0000003,GO:0000212,GO:0000226,GO:0000280,GO:0003674,GO:0003774,GO:0003777,GO:0003824,GO:0005488,GO:0005515,GO:0005575,GO:0005622,GO:0005623,GO:0005856,GO:0005871,GO:0005875,GO:0006928,GO:0006996,GO:0007010,GO:0007017,GO:0007018,GO:0007049,GO:0007051,GO:0007056,GO:0007057,GO:0007059,GO:0007127,GO:0007143,GO:0007144,GO:0007163,GO:0007276,GO:0007292,GO:0008017,GO:0008092,GO:0008150,GO:0008574,GO:0009987,GO:0010638,GO:0015630,GO:0015631,GO:0016043,GO:0016462,GO:0016787,GO:0016817,GO:0016818,GO:0016887,GO:0017111,GO:0019953,GO:0022402,GO:0022412,GO:0022414,GO:0022607,GO:0030010,GO:0031110,GO:0031112,GO:0031113,GO:0031116,GO:0031334,GO:0032271,GO:0032273,GO:0032501,GO:0032504,GO:0032837,GO:0032886,GO:0032991,GO:0033043,GO:0042623,GO:0043226,GO:0043228,GO:0043229,GO:0043232,GO:0043254,GO:0044085,GO:0044087,GO:0044089,GO:0044422,GO:0044424,GO:0044430,GO:0044446,GO:0044464,GO:0044703,GO:0045132,GO:0048285,GO:0048518,GO:0048522,GO:0048609,GO:0050789,GO:0050794,GO:0051010,GO:0051128,GO:0051130,GO:0051179,GO:0051225,GO:0051234,GO:0051293,GO:0051294,GO:0051295,GO:0051296,GO:0051321,GO:0051493,GO:0051495,GO:0051640,GO:0051641,GO:0051649,GO:0051653,GO:0051656,GO:0051704,GO:0061982,GO:0065007,GO:0070507,GO:0070925,GO:0071840,GO:0090306,GO:0098813,GO:0140013,GO:1902903,GO:1902905,GO:1903046,GO:1990939;desc=Belongs to the TRAFAC class myosin-kinesin ATPase superfamily. Kinesin family
contig_000492	AUGUSTUS	exon	1445919	1445943	.	-	.	ID=IALE00000071272;Parent=IALM00000022580
contig_000492	AUGUSTUS	exon	1450281	1450858	.	-	.	ID=IALE00000071273;Parent=IALM00000022580
contig_000492	AUGUSTUS	exon	1450921	1451188	.	-	.	ID=IALE00000071274;Parent=IALM00000022580
contig_000492	AUGUSTUS	exon	1451255	1451425	.	-	.	ID=IALE00000071275;Parent=IALM00000022580
contig_000492	AUGUSTUS	exon	1451526	1451697	.	-	.	ID=IALE00000071276;Parent=IALM00000022580
contig_000492	AUGUSTUS	exon	1451792	1451816	.	-	.	ID=IALE00000071277;Parent=IALM00000022580
contig_000492	AUGUSTUS	CDS	1445919	1445943	0.55	-	1	ID=IALC00000071272;Parent=IALM00000022580
contig_000492	AUGUSTUS	CDS	1450281	1450858	0.95	-	0	ID=IALC00000071273;Parent=IALM00000022580
contig_000492	AUGUSTUS	CDS	1450921	1451188	1	-	1	ID=IALC00000071274;Parent=IALM00000022580
contig_000492	AUGUSTUS	CDS	1451255	1451425	1	-	1	ID=IALC00000071275;Parent=IALM00000022580
contig_000492	AUGUSTUS	CDS	1451526	1451697	0.91	-	2	ID=IALC00000071276;Parent=IALM00000022580
contig_000492	AUGUSTUS	CDS	1451792	1451816	0.93	-	0	ID=IALC00000071277;Parent=IALM00000022580
contig_000492	AUGUSTUS	intron	1445944	1450280	0.55	-	.	ID=IALI00000048742;Parent=IALM00000022580
contig_000492	AUGUSTUS	intron	1450859	1450920	1	-	.	ID=IALI00000048743;Parent=IALM00000022580
contig_000492	AUGUSTUS	intron	1451189	1451254	1	-	.	ID=IALI00000048744;Parent=IALM00000022580
contig_000492	AUGUSTUS	intron	1451426	1451525	1	-	.	ID=IALI00000048745;Parent=IALM00000022580
contig_000492	AUGUSTUS	intron	1451698	1451791	0.91	-	.	ID=IALI00000048746;Parent=IALM00000022580
contig_000492	AUGUSTUS	start_codon	1451814	1451816	.	-	0	ID=IALS00000022532;Parent=IALM00000022580
contig_000492	AUGUSTUS	stop_codon	1445919	1445921	.	-	0	ID=IALST00000022535;Parent=IALM00000022580
contig_000492	AUGUSTUS	gene	1451867	1453329	.	+	.	ID=IAL_20169
contig_000492	AUGUSTUS	mRNA	1451867	1453329	1	+	.	ID=IALM00000022581;Parent=IAL_20169;Dbxref=InterPro:IPR004119,InterPro:IPR015897,InterPro:IPR011009;desc=Phosphotransferase enzyme family
contig_000492	AUGUSTUS	exon	1451867	1452160	.	+	.	ID=IALE00000071278;Parent=IALM00000022581
contig_000492	AUGUSTUS	exon	1452237	1452764	.	+	.	ID=IALE00000071279;Parent=IALM00000022581
contig_000492	AUGUSTUS	exon	1452825	1452997	.	+	.	ID=IALE00000071280;Parent=IALM00000022581
contig_000492	AUGUSTUS	exon	1453053	1453329	.	+	.	ID=IALE00000071281;Parent=IALM00000022581
contig_000492	AUGUSTUS	CDS	1451867	1452160	1	+	0	ID=IALC00000071278;Parent=IALM00000022581
contig_000492	AUGUSTUS	CDS	1452237	1452764	1	+	0	ID=IALC00000071279;Parent=IALM00000022581
contig_000492	AUGUSTUS	CDS	1452825	1452997	1	+	0	ID=IALC00000071280;Parent=IALM00000022581
contig_000492	AUGUSTUS	CDS	1453053	1453329	1	+	1	ID=IALC00000071281;Parent=IALM00000022581
contig_000492	AUGUSTUS	intron	1452161	1452236	1	+	.	ID=IALI00000048747;Parent=IALM00000022581
contig_000492	AUGUSTUS	intron	1452765	1452824	1	+	.	ID=IALI00000048748;Parent=IALM00000022581
contig_000492	AUGUSTUS	intron	1452998	1453052	1	+	.	ID=IALI00000048749;Parent=IALM00000022581
contig_000492	AUGUSTUS	start_codon	1451867	1451869	.	+	0	ID=IALS00000022533;Parent=IALM00000022581
contig_000492	AUGUSTUS	stop_codon	1453327	1453329	.	+	0	ID=IALST00000022536;Parent=IALM00000022581
contig_000492	AUGUSTUS	gene	1459701	1476308	.	-	.	ID=IAL_20170
contig_000492	AUGUSTUS	mRNA	1459701	1476308	0.5	-	.	ID=IALM00000022582;Parent=IAL_20170;Dbxref=InterPro:IPR001752,InterPro:IPR036961,InterPro:IPR027640,InterPro:IPR027417;gO_terms=GO:0000003,GO:0000212,GO:0000226,GO:0000280,GO:0003674,GO:0003774,GO:0003777,GO:0003824,GO:0005488,GO:0005515,GO:0005575,GO:0005622,GO:0005623,GO:0005856,GO:0005871,GO:0005875,GO:0006928,GO:0006996,GO:0007010,GO:0007017,GO:0007018,GO:0007049,GO:0007051,GO:0007056,GO:0007057,GO:0007059,GO:0007127,GO:0007143,GO:0007144,GO:0007163,GO:0007276,GO:0007292,GO:0008017,GO:0008092,GO:0008150,GO:0008574,GO:0009987,GO:0010638,GO:0015630,GO:0015631,GO:0016043,GO:0016462,GO:0016787,GO:0016817,GO:0016818,GO:0016887,GO:0017111,GO:0019953,GO:0022402,GO:0022412,GO:0022414,GO:0022607,GO:0030010,GO:0031110,GO:0031112,GO:0031113,GO:0031116,GO:0031334,GO:0032271,GO:0032273,GO:0032501,GO:0032504,GO:0032837,GO:0032886,GO:0032991,GO:0033043,GO:0042623,GO:0043226,GO:0043228,GO:0043229,GO:0043232,GO:0043254,GO:0044085,GO:0044087,GO:0044089,GO:0044422,GO:0044424,GO:0044430,GO:0044446,GO:0044464,GO:0044703,GO:0045132,GO:0048285,GO:0048518,GO:0048522,GO:0048609,GO:0050789,GO:0050794,GO:0051010,GO:0051128,GO:0051130,GO:0051179,GO:0051225,GO:0051234,GO:0051293,GO:0051294,GO:0051295,GO:0051296,GO:0051321,GO:0051493,GO:0051495,GO:0051640,GO:0051641,GO:0051649,GO:0051653,GO:0051656,GO:0051704,GO:0061982,GO:0065007,GO:0070507,GO:0070925,GO:0071840,GO:0090306,GO:0098813,GO:0140013,GO:1902903,GO:1902905,GO:1903046,GO:1990939-GO:0003777,GO:0005524;desc=Belongs to the TRAFAC class myosin-kinesin ATPase superfamily. Kinesin family
contig_000492	AUGUSTUS	exon	1459701	1459915	.	-	.	ID=IALE00000071282;Parent=IALM00000022582
contig_000492	AUGUSTUS	exon	1460816	1461403	.	-	.	ID=IALE00000071283;Parent=IALM00000022582
contig_000492	AUGUSTUS	exon	1462708	1463094	.	-	.	ID=IALE00000071284;Parent=IALM00000022582
contig_000492	AUGUSTUS	exon	1475680	1475887	.	-	.	ID=IALE00000071285;Parent=IALM00000022582
contig_000492	AUGUSTUS	exon	1475945	1476133	.	-	.	ID=IALE00000071286;Parent=IALM00000022582
contig_000492	AUGUSTUS	exon	1476201	1476308	.	-	.	ID=IALE00000071287;Parent=IALM00000022582
contig_000492	AUGUSTUS	CDS	1459701	1459915	0.91	-	2	ID=IALC00000071282;Parent=IALM00000022582
contig_000492	AUGUSTUS	CDS	1460816	1461403	0.62	-	2	ID=IALC00000071283;Parent=IALM00000022582
contig_000492	AUGUSTUS	CDS	1462708	1463094	0.65	-	2	ID=IALC00000071284;Parent=IALM00000022582
contig_000492	AUGUSTUS	CDS	1475680	1475887	1	-	0	ID=IALC00000071285;Parent=IALM00000022582
contig_000492	AUGUSTUS	CDS	1475945	1476133	1	-	0	ID=IALC00000071286;Parent=IALM00000022582
contig_000492	AUGUSTUS	CDS	1476201	1476308	1	-	0	ID=IALC00000071287;Parent=IALM00000022582
contig_000492	AUGUSTUS	intron	1459916	1460815	0.91	-	.	ID=IALI00000048750;Parent=IALM00000022582
contig_000492	AUGUSTUS	intron	1461404	1462707	0.56	-	.	ID=IALI00000048751;Parent=IALM00000022582
contig_000492	AUGUSTUS	intron	1463095	1475679	1	-	.	ID=IALI00000048752;Parent=IALM00000022582
contig_000492	AUGUSTUS	intron	1475888	1475944	1	-	.	ID=IALI00000048753;Parent=IALM00000022582
contig_000492	AUGUSTUS	intron	1476134	1476200	1	-	.	ID=IALI00000048754;Parent=IALM00000022582
contig_000492	AUGUSTUS	start_codon	1476306	1476308	.	-	0	ID=IALS00000022534;Parent=IALM00000022582
contig_000492	AUGUSTUS	stop_codon	1459701	1459703	.	-	0	ID=IALST00000022537;Parent=IALM00000022582
contig_000492	AUGUSTUS	mRNA	1462613	1476308	0.81	-	.	ID=IALM00000022583;Parent=IAL_20170;Dbxref=InterPro:IPR001752,InterPro:IPR036961,InterPro:IPR027417,InterPro:IPR027640;gO_terms=GO:0000003,GO:0000212,GO:0000226,GO:0000280,GO:0003674,GO:0003774,GO:0003777,GO:0003824,GO:0005488,GO:0005515,GO:0005575,GO:0005622,GO:0005623,GO:0005856,GO:0005871,GO:0005875,GO:0006928,GO:0006996,GO:0007010,GO:0007017,GO:0007018,GO:0007049,GO:0007051,GO:0007056,GO:0007057,GO:0007059,GO:0007127,GO:0007143,GO:0007144,GO:0007163,GO:0007276,GO:0007292,GO:0008017,GO:0008092,GO:0008150,GO:0008574,GO:0009987,GO:0010638,GO:0015630,GO:0015631,GO:0016043,GO:0016462,GO:0016787,GO:0016817,GO:0016818,GO:0016887,GO:0017111,GO:0019953,GO:0022402,GO:0022412,GO:0022414,GO:0022607,GO:0030010,GO:0031110,GO:0031112,GO:0031113,GO:0031116,GO:0031334,GO:0032271,GO:0032273,GO:0032501,GO:0032504,GO:0032837,GO:0032886,GO:0032991,GO:0033043,GO:0042623,GO:0043226,GO:0043228,GO:0043229,GO:0043232,GO:0043254,GO:0044085,GO:0044087,GO:0044089,GO:0044422,GO:0044424,GO:0044430,GO:0044446,GO:0044464,GO:0044703,GO:0045132,GO:0048285,GO:0048518,GO:0048522,GO:0048609,GO:0050789,GO:0050794,GO:0051010,GO:0051128,GO:0051130,GO:0051179,GO:0051225,GO:0051234,GO:0051293,GO:0051294,GO:0051295,GO:0051296,GO:0051321,GO:0051493,GO:0051495,GO:0051640,GO:0051641,GO:0051649,GO:0051653,GO:0051656,GO:0051704,GO:0061982,GO:0065007,GO:0070507,GO:0070925,GO:0071840,GO:0090306,GO:0098813,GO:0140013,GO:1902903,GO:1902905,GO:1903046,GO:1990939-GO:0003777,GO:0005524;desc=Belongs to the TRAFAC class myosin-kinesin ATPase superfamily. Kinesin family
contig_000492	AUGUSTUS	exon	1462613	1463094	.	-	.	ID=IALE00000071288;Parent=IALM00000022583
contig_000492	AUGUSTUS	exon	1475680	1475887	.	-	.	ID=IALE00000071289;Parent=IALM00000022583
contig_000492	AUGUSTUS	exon	1475945	1476133	.	-	.	ID=IALE00000071290;Parent=IALM00000022583
contig_000492	AUGUSTUS	exon	1476201	1476308	.	-	.	ID=IALE00000071291;Parent=IALM00000022583
contig_000492	AUGUSTUS	CDS	1462613	1463094	0.81	-	2	ID=IALC00000071288;Parent=IALM00000022583
contig_000492	AUGUSTUS	CDS	1475680	1475887	1	-	0	ID=IALC00000071289;Parent=IALM00000022583
contig_000492	AUGUSTUS	CDS	1475945	1476133	1	-	0	ID=IALC00000071290;Parent=IALM00000022583
contig_000492	AUGUSTUS	CDS	1476201	1476308	1	-	0	ID=IALC00000071291;Parent=IALM00000022583
contig_000492	AUGUSTUS	intron	1463095	1475679	1	-	.	ID=IALI00000048755;Parent=IALM00000022583
contig_000492	AUGUSTUS	intron	1475888	1475944	1	-	.	ID=IALI00000048756;Parent=IALM00000022583
contig_000492	AUGUSTUS	intron	1476134	1476200	1	-	.	ID=IALI00000048757;Parent=IALM00000022583
contig_000492	AUGUSTUS	start_codon	1476306	1476308	.	-	0	ID=IALS00000022535;Parent=IALM00000022583
contig_000492	AUGUSTUS	stop_codon	1462613	1462615	.	-	0	ID=IALST00000022538;Parent=IALM00000022583
contig_000492	GeneMark.hmm3	mRNA	1475630	1476308	.	-	.	ID=IALM00000022584;Parent=IAL_20170;Dbxref=InterPro:IPR036961,InterPro:IPR001752,InterPro:IPR027640,InterPro:IPR027417;gO_terms=GO:0000003,GO:0000212,GO:0000226,GO:0000280,GO:0003674,GO:0003774,GO:0003777,GO:0003824,GO:0005488,GO:0005515,GO:0005575,GO:0005622,GO:0005623,GO:0005856,GO:0005871,GO:0005875,GO:0006928,GO:0006996,GO:0007010,GO:0007017,GO:0007018,GO:0007049,GO:0007051,GO:0007056,GO:0007057,GO:0007059,GO:0007127,GO:0007143,GO:0007144,GO:0007163,GO:0007276,GO:0007292,GO:0008017,GO:0008092,GO:0008150,GO:0008574,GO:0009987,GO:0010638,GO:0015630,GO:0015631,GO:0016043,GO:0016462,GO:0016787,GO:0016817,GO:0016818,GO:0016887,GO:0017111,GO:0019953,GO:0022402,GO:0022412,GO:0022414,GO:0022607,GO:0030010,GO:0031110,GO:0031112,GO:0031113,GO:0031116,GO:0031334,GO:0032271,GO:0032273,GO:0032501,GO:0032504,GO:0032837,GO:0032886,GO:0032991,GO:0033043,GO:0042623,GO:0043226,GO:0043228,GO:0043229,GO:0043232,GO:0043254,GO:0044085,GO:0044087,GO:0044089,GO:0044422,GO:0044424,GO:0044430,GO:0044446,GO:0044464,GO:0044703,GO:0045132,GO:0048285,GO:0048518,GO:0048522,GO:0048609,GO:0050789,GO:0050794,GO:0051010,GO:0051128,GO:0051130,GO:0051179,GO:0051225,GO:0051234,GO:0051293,GO:0051294,GO:0051295,GO:0051296,GO:0051321,GO:0051493,GO:0051495,GO:0051640,GO:0051641,GO:0051649,GO:0051653,GO:0051656,GO:0051704,GO:0061982,GO:0065007,GO:0070507,GO:0070925,GO:0071840,GO:0090306,GO:0098813,GO:0140013,GO:1902903,GO:1902905,GO:1903046,GO:1990939-GO:0003777,GO:0005524;desc=Belongs to the TRAFAC class myosin-kinesin ATPase superfamily. Kinesin family
contig_000492	GeneMark.hmm3	exon	1475630	1475887	0	-	.	ID=IALE00000071292;Parent=IALM00000022584
contig_000492	GeneMark.hmm3	exon	1475945	1476133	0	-	.	ID=IALE00000071293;Parent=IALM00000022584
contig_000492	GeneMark.hmm3	exon	1476201	1476308	0	-	.	ID=IALE00000071294;Parent=IALM00000022584
contig_000492	GeneMark.hmm3	CDS	1475630	1475887	.	-	0	ID=IALC00000071292;Parent=IALM00000022584
contig_000492	GeneMark.hmm3	CDS	1475945	1476133	.	-	0	ID=IALC00000071293;Parent=IALM00000022584
contig_000492	GeneMark.hmm3	CDS	1476201	1476308	.	-	0	ID=IALC00000071294;Parent=IALM00000022584
contig_000492	GeneMark.hmm3	intron	1475888	1475944	.	-	0	ID=IALI00000048758;Parent=IALM00000022584
contig_000492	GeneMark.hmm3	intron	1476134	1476200	.	-	0	ID=IALI00000048759;Parent=IALM00000022584
contig_000492	GeneMark.hmm3	start_codon	1476306	1476308	.	-	0	ID=IALS00000022536;Parent=IALM00000022584
contig_000492	GeneMark.hmm3	stop_codon	1475630	1475632	.	-	0	ID=IALST00000022539;Parent=IALM00000022584
contig_000492	AUGUSTUS	gene	1459992	1461449	.	-	.	ID=IAL_20171
contig_000492	AUGUSTUS	mRNA	1459992	1461449	0.77	-	.	ID=IALM00000022585;Parent=IAL_20171;Dbxref=InterPro:IPR057670,InterPro:IPR043502,InterPro:IPR013103;desc=Reverse transcriptase (RNA-dependent DNA polymerase)
contig_000492	AUGUSTUS	exon	1459992	1461449	.	-	.	ID=IALE00000071295;Parent=IALM00000022585
contig_000492	AUGUSTUS	CDS	1459992	1461449	0.77	-	0	ID=IALC00000071295;Parent=IALM00000022585
contig_000492	AUGUSTUS	start_codon	1461447	1461449	.	-	0	ID=IALS00000022537;Parent=IALM00000022585
contig_000492	AUGUSTUS	stop_codon	1459992	1459994	.	-	0	ID=IALST00000022540;Parent=IALM00000022585
contig_000492	AUGUSTUS	gene	1481300	1481899	.	-	.	ID=IAL_20172
contig_000492	AUGUSTUS	mRNA	1481300	1481899	1	-	.	ID=IALM00000022586;Parent=IAL_20172;Dbxref=InterPro:IPR036397;gO_terms=GO:0003676;desc=protein kinase activity
contig_000492	AUGUSTUS	exon	1481300	1481899	.	-	.	ID=IALE00000071296;Parent=IALM00000022586
contig_000492	AUGUSTUS	CDS	1481300	1481899	1	-	0	ID=IALC00000071296;Parent=IALM00000022586
contig_000492	AUGUSTUS	start_codon	1481897	1481899	.	-	0	ID=IALS00000022538;Parent=IALM00000022586
contig_000492	AUGUSTUS	stop_codon	1481300	1481302	.	-	0	ID=IALST00000022541;Parent=IALM00000022586
contig_000492	AUGUSTUS	gene	1506963	1515857	.	+	.	ID=IAL_20173
contig_000492	AUGUSTUS	mRNA	1506963	1515857	1	+	.	ID=IALM00000022587;Parent=IAL_20173;Dbxref=InterPro:IPR008862;gO_terms=GO:0001669,GO:0005575,GO:0005622,GO:0005623,GO:0005634,GO:0005737,GO:0005856,GO:0005874,GO:0005929,GO:0007154,GO:0007165,GO:0007275,GO:0008150,GO:0009966,GO:0009987,GO:0010646,GO:0010737,GO:0012505,GO:0015630,GO:0017157,GO:0019932,GO:0019933,GO:0019935,GO:0023051,GO:0023052,GO:0030141,GO:0031410,GO:0031514,GO:0031982,GO:0032501,GO:0032502,GO:0032879,GO:0035556,GO:0036126,GO:0042995,GO:0043226,GO:0043227,GO:0043228,GO:0043229,GO:0043231,GO:0043232,GO:0043900,GO:0043949,GO:0044422,GO:0044424,GO:0044430,GO:0044441,GO:0044444,GO:0044446,GO:0044463,GO:0044464,GO:0045595,GO:0045920,GO:0048519,GO:0048523,GO:0048583,GO:0048856,GO:0050789,GO:0050793,GO:0050794,GO:0050896,GO:0051046,GO:0051048,GO:0051049,GO:0051051,GO:0051239,GO:0051716,GO:0060284,GO:0060627,GO:0065007,GO:0097223,GO:0097225,GO:0097708,GO:0097729,GO:0099080,GO:0099081,GO:0099503,GO:0099512,GO:0099513,GO:0120025,GO:0120038,GO:1902490,GO:1902531,GO:1903429,GO:1903530,GO:1903531,GO:2000241;desc=T-complex protein 11
contig_000492	AUGUSTUS	exon	1506963	1506985	.	+	.	ID=IALE00000071297;Parent=IALM00000022587
contig_000492	AUGUSTUS	exon	1508918	1509034	.	+	.	ID=IALE00000071298;Parent=IALM00000022587
contig_000492	AUGUSTUS	exon	1509097	1509261	.	+	.	ID=IALE00000071299;Parent=IALM00000022587
contig_000492	AUGUSTUS	exon	1509329	1509807	.	+	.	ID=IALE00000071300;Parent=IALM00000022587
contig_000492	AUGUSTUS	exon	1514977	1515295	.	+	.	ID=IALE00000071301;Parent=IALM00000022587
contig_000492	AUGUSTUS	exon	1515365	1515531	.	+	.	ID=IALE00000071302;Parent=IALM00000022587
contig_000492	AUGUSTUS	exon	1515598	1515857	.	+	.	ID=IALE00000071303;Parent=IALM00000022587
contig_000492	AUGUSTUS	CDS	1506963	1506985	1	+	0	ID=IALC00000071297;Parent=IALM00000022587
contig_000492	AUGUSTUS	CDS	1508918	1509034	1	+	1	ID=IALC00000071298;Parent=IALM00000022587
contig_000492	AUGUSTUS	CDS	1509097	1509261	1	+	1	ID=IALC00000071299;Parent=IALM00000022587
contig_000492	AUGUSTUS	CDS	1509329	1509807	1	+	1	ID=IALC00000071300;Parent=IALM00000022587
contig_000492	AUGUSTUS	CDS	1514977	1515295	1	+	2	ID=IALC00000071301;Parent=IALM00000022587
contig_000492	AUGUSTUS	CDS	1515365	1515531	1	+	1	ID=IALC00000071302;Parent=IALM00000022587
contig_000492	AUGUSTUS	CDS	1515598	1515857	1	+	2	ID=IALC00000071303;Parent=IALM00000022587
contig_000492	AUGUSTUS	intron	1506986	1508917	1	+	.	ID=IALI00000048760;Parent=IALM00000022587
contig_000492	AUGUSTUS	intron	1509035	1509096	1	+	.	ID=IALI00000048761;Parent=IALM00000022587
contig_000492	AUGUSTUS	intron	1509262	1509328	1	+	.	ID=IALI00000048762;Parent=IALM00000022587
contig_000492	AUGUSTUS	intron	1509808	1514976	1	+	.	ID=IALI00000048763;Parent=IALM00000022587
contig_000492	AUGUSTUS	intron	1515296	1515364	1	+	.	ID=IALI00000048764;Parent=IALM00000022587
contig_000492	AUGUSTUS	intron	1515532	1515597	1	+	.	ID=IALI00000048765;Parent=IALM00000022587
contig_000492	AUGUSTUS	start_codon	1506963	1506965	.	+	0	ID=IALS00000022539;Parent=IALM00000022587
contig_000492	AUGUSTUS	stop_codon	1515855	1515857	.	+	0	ID=IALST00000022542;Parent=IALM00000022587
contig_000492	AUGUSTUS	gene	1528542	1529684	.	-	.	ID=IAL_20174
contig_000492	AUGUSTUS	mRNA	1528542	1529684	0.55	-	.	ID=IALM00000022588;Parent=IAL_20174;Dbxref=InterPro:IPR036691,InterPro:IPR005135;gO_terms=GO:0003824;desc=Reverse transcriptase (RNA-dependent DNA polymerase)
contig_000492	AUGUSTUS	exon	1528542	1529368	.	-	.	ID=IALE00000071304;Parent=IALM00000022588
contig_000492	AUGUSTUS	exon	1529444	1529684	.	-	.	ID=IALE00000071305;Parent=IALM00000022588
contig_000492	AUGUSTUS	CDS	1528542	1529368	0.55	-	2	ID=IALC00000071304;Parent=IALM00000022588
contig_000492	AUGUSTUS	CDS	1529444	1529684	1	-	0	ID=IALC00000071305;Parent=IALM00000022588
contig_000492	AUGUSTUS	intron	1529369	1529443	0.99	-	.	ID=IALI00000048766;Parent=IALM00000022588
contig_000492	AUGUSTUS	start_codon	1529682	1529684	.	-	0	ID=IALS00000022540;Parent=IALM00000022588
contig_000492	AUGUSTUS	stop_codon	1528542	1528544	.	-	0	ID=IALST00000022543;Parent=IALM00000022588
contig_000492	AUGUSTUS	mRNA	1529436	1529684	0.68	-	.	ID=IALM00000022589;Parent=IAL_20174;Dbxref=InterPro:IPR036691,InterPro:IPR005135;gO_terms=GO:0003824;desc=Endonuclease-reverse transcriptase
contig_000492	AUGUSTUS	exon	1529436	1529684	.	-	.	ID=IALE00000071306;Parent=IALM00000022589
contig_000492	AUGUSTUS	CDS	1529436	1529684	0.68	-	0	ID=IALC00000071306;Parent=IALM00000022589
contig_000492	AUGUSTUS	start_codon	1529682	1529684	.	-	0	ID=IALS00000022541;Parent=IALM00000022589
contig_000492	AUGUSTUS	stop_codon	1529436	1529438	.	-	0	ID=IALST00000022544;Parent=IALM00000022589
contig_000492	AUGUSTUS	gene	1559445	1572899	.	+	.	ID=IAL_20175
contig_000492	AUGUSTUS	mRNA	1559445	1572899	1	+	.	ID=IALM00000022590;Parent=IAL_20175;gO_terms=GO:0000120,GO:0005575,GO:0005622,GO:0005623,GO:0005634,GO:0005667,GO:0005668,GO:0005730,GO:0006355,GO:0006356,GO:0008150,GO:0009889,GO:0009891,GO:0009893,GO:0010468,GO:0010556,GO:0010557,GO:0010604,GO:0010628,GO:0019219,GO:0019222,GO:0031323,GO:0031325,GO:0031326,GO:0031328,GO:0031974,GO:0031981,GO:0032991,GO:0043226,GO:0043227,GO:0043228,GO:0043229,GO:0043231,GO:0043232,GO:0043233,GO:0044422,GO:0044424,GO:0044428,GO:0044446,GO:0044452,GO:0044464,GO:0044798,GO:0045893,GO:0045935,GO:0045943,GO:0048518,GO:0048522,GO:0050789,GO:0050794,GO:0051171,GO:0051173,GO:0051252,GO:0051254,GO:0060255,GO:0065007,GO:0070013,GO:0080090,GO:1901836,GO:1901838,GO:1902680,GO:1903506,GO:1903508,GO:2000112,GO:2001141
contig_000492	AUGUSTUS	exon	1559445	1559889	.	+	.	ID=IALE00000071307;Parent=IALM00000022590
contig_000492	AUGUSTUS	exon	1559952	1560149	.	+	.	ID=IALE00000071308;Parent=IALM00000022590
contig_000492	AUGUSTUS	exon	1563347	1564534	.	+	.	ID=IALE00000071309;Parent=IALM00000022590
contig_000492	AUGUSTUS	exon	1572289	1572899	.	+	.	ID=IALE00000071310;Parent=IALM00000022590
contig_000492	AUGUSTUS	CDS	1559445	1559889	1	+	0	ID=IALC00000071307;Parent=IALM00000022590
contig_000492	AUGUSTUS	CDS	1559952	1560149	1	+	2	ID=IALC00000071308;Parent=IALM00000022590
contig_000492	AUGUSTUS	CDS	1563347	1564534	1	+	2	ID=IALC00000071309;Parent=IALM00000022590
contig_000492	AUGUSTUS	CDS	1572289	1572899	1	+	2	ID=IALC00000071310;Parent=IALM00000022590
contig_000492	AUGUSTUS	intron	1559890	1559951	1	+	.	ID=IALI00000048767;Parent=IALM00000022590
contig_000492	AUGUSTUS	intron	1560150	1563346	1	+	.	ID=IALI00000048768;Parent=IALM00000022590
contig_000492	AUGUSTUS	intron	1564535	1572288	1	+	.	ID=IALI00000048769;Parent=IALM00000022590
contig_000492	AUGUSTUS	start_codon	1559445	1559447	.	+	0	ID=IALS00000022542;Parent=IALM00000022590
contig_000492	AUGUSTUS	stop_codon	1572897	1572899	.	+	0	ID=IALST00000022545;Parent=IALM00000022590
contig_000492	AUGUSTUS	gene	1595352	1628954	.	+	.	ID=IAL_20176
contig_000492	GeneMark.hmm3	mRNA	1595352	1601871	.	+	.	ID=IALM00000022591;Parent=IAL_20176;gO_terms=GO:0003333,GO:0003674,GO:0005215,GO:0005326,GO:0005328,GO:0005342,GO:0005575,GO:0005623,GO:0005886,GO:0005887,GO:0005903,GO:0006810,GO:0006811,GO:0006812,GO:0006814,GO:0006820,GO:0006836,GO:0006865,GO:0006950,GO:0006970,GO:0006972,GO:0007584,GO:0008150,GO:0008324,GO:0008509,GO:0008514,GO:0009605,GO:0009628,GO:0009991,GO:0015075,GO:0015077,GO:0015081,GO:0015171,GO:0015175,GO:0015291,GO:0015293,GO:0015294,GO:0015318,GO:0015370,GO:0015672,GO:0015711,GO:0015804,GO:0015849,GO:0016020,GO:0016021,GO:0016324,GO:0022804,GO:0022857,GO:0022890,GO:0030001,GO:0031224,GO:0031226,GO:0031253,GO:0031526,GO:0031667,GO:0034220,GO:0035725,GO:0042221,GO:0042995,GO:0044425,GO:0044459,GO:0044463,GO:0044464,GO:0045177,GO:0046873,GO:0046942,GO:0046943,GO:0050896,GO:0051179,GO:0051234,GO:0055085,GO:0071702,GO:0071705,GO:0071944,GO:0098590,GO:0098655,GO:0098656,GO:0098660,GO:0098662,GO:0098862,GO:0120025,GO:0120038,GO:1903825,GO:1905039;desc=Belongs to the sodium neurotransmitter symporter (SNF) (TC 2.A.22) family
contig_000492	GeneMark.hmm3	exon	1595352	1595441	0	+	.	ID=IALE00000071311;Parent=IALM00000022591
contig_000492	GeneMark.hmm3	exon	1601560	1601871	0	+	.	ID=IALE00000071312;Parent=IALM00000022591
contig_000492	GeneMark.hmm3	CDS	1595352	1595441	.	+	0	ID=IALC00000071311;Parent=IALM00000022591
contig_000492	GeneMark.hmm3	CDS	1601560	1601871	.	+	0	ID=IALC00000071312;Parent=IALM00000022591
contig_000492	GeneMark.hmm3	intron	1595442	1601559	.	+	0	ID=IALI00000048770;Parent=IALM00000022591
contig_000492	GeneMark.hmm3	start_codon	1595352	1595354	.	+	0	ID=IALS00000022543;Parent=IALM00000022591
contig_000492	GeneMark.hmm3	stop_codon	1601869	1601871	.	+	0	ID=IALST00000022546;Parent=IALM00000022591
contig_000492	AUGUSTUS	mRNA	1595352	1628954	1	+	.	ID=IALM00000022592;Parent=IAL_20176;Dbxref=InterPro:IPR000175,InterPro:IPR037272;gO_terms=GO:0003333,GO:0003674,GO:0005215,GO:0005326,GO:0005328,GO:0005342,GO:0005575,GO:0005623,GO:0005886,GO:0005887,GO:0005903,GO:0006810,GO:0006811,GO:0006812,GO:0006814,GO:0006820,GO:0006836,GO:0006865,GO:0006950,GO:0006970,GO:0006972,GO:0007584,GO:0008150,GO:0008324,GO:0008509,GO:0008514,GO:0009605,GO:0009628,GO:0009991,GO:0015075,GO:0015077,GO:0015081,GO:0015171,GO:0015175,GO:0015291,GO:0015293,GO:0015294,GO:0015318,GO:0015370,GO:0015672,GO:0015711,GO:0015804,GO:0015849,GO:0016020,GO:0016021,GO:0016324,GO:0022804,GO:0022857,GO:0022890,GO:0030001,GO:0031224,GO:0031226,GO:0031253,GO:0031526,GO:0031667,GO:0034220,GO:0035725,GO:0042221,GO:0042995,GO:0044425,GO:0044459,GO:0044463,GO:0044464,GO:0045177,GO:0046873,GO:0046942,GO:0046943,GO:0050896,GO:0051179,GO:0051234,GO:0055085,GO:0071702,GO:0071705,GO:0071944,GO:0098590,GO:0098655,GO:0098656,GO:0098660,GO:0098662,GO:0098862,GO:0120025,GO:0120038,GO:1903825,GO:1905039-GO:0016020;desc=Belongs to the sodium neurotransmitter symporter (SNF) (TC 2.A.22) family
contig_000492	AUGUSTUS	exon	1595352	1595441	.	+	.	ID=IALE00000071313;Parent=IALM00000022592
contig_000492	AUGUSTUS	exon	1601560	1601867	.	+	.	ID=IALE00000071314;Parent=IALM00000022592
contig_000492	AUGUSTUS	exon	1618824	1619193	.	+	.	ID=IALE00000071315;Parent=IALM00000022592
contig_000492	AUGUSTUS	exon	1619266	1619500	.	+	.	ID=IALE00000071316;Parent=IALM00000022592
contig_000492	AUGUSTUS	exon	1623138	1623490	.	+	.	ID=IALE00000071317;Parent=IALM00000022592
contig_000492	AUGUSTUS	exon	1626140	1626343	.	+	.	ID=IALE00000071318;Parent=IALM00000022592
contig_000492	AUGUSTUS	exon	1628157	1628314	.	+	.	ID=IALE00000071319;Parent=IALM00000022592
contig_000492	AUGUSTUS	exon	1628394	1628657	.	+	.	ID=IALE00000071320;Parent=IALM00000022592
contig_000492	AUGUSTUS	exon	1628750	1628954	.	+	.	ID=IALE00000071321;Parent=IALM00000022592
contig_000492	AUGUSTUS	CDS	1595352	1595441	1	+	0	ID=IALC00000071313;Parent=IALM00000022592
contig_000492	AUGUSTUS	CDS	1601560	1601867	1	+	0	ID=IALC00000071314;Parent=IALM00000022592
contig_000492	AUGUSTUS	CDS	1618824	1619193	1	+	1	ID=IALC00000071315;Parent=IALM00000022592
contig_000492	AUGUSTUS	CDS	1619266	1619500	1	+	0	ID=IALC00000071316;Parent=IALM00000022592
contig_000492	AUGUSTUS	CDS	1623138	1623490	1	+	2	ID=IALC00000071317;Parent=IALM00000022592
contig_000492	AUGUSTUS	CDS	1626140	1626343	1	+	0	ID=IALC00000071318;Parent=IALM00000022592
contig_000492	AUGUSTUS	CDS	1628157	1628314	1	+	0	ID=IALC00000071319;Parent=IALM00000022592
contig_000492	AUGUSTUS	CDS	1628394	1628657	1	+	1	ID=IALC00000071320;Parent=IALM00000022592
contig_000492	AUGUSTUS	CDS	1628750	1628954	1	+	1	ID=IALC00000071321;Parent=IALM00000022592
contig_000492	AUGUSTUS	intron	1595442	1601559	1	+	.	ID=IALI00000048771;Parent=IALM00000022592
contig_000492	AUGUSTUS	intron	1601868	1618823	1	+	.	ID=IALI00000048772;Parent=IALM00000022592
contig_000492	AUGUSTUS	intron	1619194	1619265	1	+	.	ID=IALI00000048773;Parent=IALM00000022592
contig_000492	AUGUSTUS	intron	1619501	1623137	1	+	.	ID=IALI00000048774;Parent=IALM00000022592
contig_000492	AUGUSTUS	intron	1623491	1626139	1	+	.	ID=IALI00000048775;Parent=IALM00000022592
contig_000492	AUGUSTUS	intron	1626344	1628156	1	+	.	ID=IALI00000048776;Parent=IALM00000022592
contig_000492	AUGUSTUS	intron	1628315	1628393	1	+	.	ID=IALI00000048777;Parent=IALM00000022592
contig_000492	AUGUSTUS	intron	1628658	1628749	1	+	.	ID=IALI00000048778;Parent=IALM00000022592
contig_000492	AUGUSTUS	start_codon	1595352	1595354	.	+	0	ID=IALS00000022544;Parent=IALM00000022592
contig_000492	AUGUSTUS	stop_codon	1628952	1628954	.	+	0	ID=IALST00000022547;Parent=IALM00000022592
contig_000492	GeneMark.hmm3	mRNA	1618912	1628954	.	+	.	ID=IALM00000022593;Parent=IAL_20176;Dbxref=InterPro:IPR000175,InterPro:IPR037272;gO_terms=GO:0003333,GO:0003674,GO:0005215,GO:0005326,GO:0005328,GO:0005342,GO:0005575,GO:0005623,GO:0005886,GO:0005887,GO:0005903,GO:0006810,GO:0006811,GO:0006812,GO:0006814,GO:0006820,GO:0006836,GO:0006865,GO:0006950,GO:0006970,GO:0006972,GO:0007584,GO:0008150,GO:0008324,GO:0008509,GO:0008514,GO:0009605,GO:0009628,GO:0009991,GO:0015075,GO:0015077,GO:0015081,GO:0015171,GO:0015175,GO:0015291,GO:0015293,GO:0015294,GO:0015318,GO:0015370,GO:0015672,GO:0015711,GO:0015804,GO:0015849,GO:0016020,GO:0016021,GO:0016324,GO:0022804,GO:0022857,GO:0022890,GO:0030001,GO:0031224,GO:0031226,GO:0031253,GO:0031526,GO:0031667,GO:0034220,GO:0035725,GO:0042221,GO:0042995,GO:0044425,GO:0044459,GO:0044463,GO:0044464,GO:0045177,GO:0046873,GO:0046942,GO:0046943,GO:0050896,GO:0051179,GO:0051234,GO:0055085,GO:0071702,GO:0071705,GO:0071944,GO:0098590,GO:0098655,GO:0098656,GO:0098660,GO:0098662,GO:0098862,GO:0120025,GO:0120038,GO:1903825,GO:1905039-GO:0016020;desc=Belongs to the sodium neurotransmitter symporter (SNF) (TC 2.A.22) family
contig_000492	GeneMark.hmm3	exon	1618912	1619193	0	+	.	ID=IALE00000071322;Parent=IALM00000022593
contig_000492	GeneMark.hmm3	exon	1619266	1619500	0	+	.	ID=IALE00000071323;Parent=IALM00000022593
contig_000492	GeneMark.hmm3	exon	1623138	1623490	0	+	.	ID=IALE00000071324;Parent=IALM00000022593
contig_000492	GeneMark.hmm3	exon	1626140	1626343	0	+	.	ID=IALE00000071325;Parent=IALM00000022593
contig_000492	GeneMark.hmm3	exon	1628157	1628314	0	+	.	ID=IALE00000071326;Parent=IALM00000022593
contig_000492	GeneMark.hmm3	exon	1628394	1628657	0	+	.	ID=IALE00000071327;Parent=IALM00000022593
contig_000492	GeneMark.hmm3	exon	1628750	1628954	0	+	.	ID=IALE00000071328;Parent=IALM00000022593
contig_000492	GeneMark.hmm3	CDS	1618912	1619193	.	+	0	ID=IALC00000071322;Parent=IALM00000022593
contig_000492	GeneMark.hmm3	CDS	1619266	1619500	.	+	0	ID=IALC00000071323;Parent=IALM00000022593
contig_000492	GeneMark.hmm3	CDS	1623138	1623490	.	+	2	ID=IALC00000071324;Parent=IALM00000022593
contig_000492	GeneMark.hmm3	CDS	1626140	1626343	.	+	0	ID=IALC00000071325;Parent=IALM00000022593
contig_000492	GeneMark.hmm3	CDS	1628157	1628314	.	+	0	ID=IALC00000071326;Parent=IALM00000022593
contig_000492	GeneMark.hmm3	CDS	1628394	1628657	.	+	1	ID=IALC00000071327;Parent=IALM00000022593
contig_000492	GeneMark.hmm3	CDS	1628750	1628954	.	+	1	ID=IALC00000071328;Parent=IALM00000022593
contig_000492	GeneMark.hmm3	intron	1619194	1619265	.	+	0	ID=IALI00000048779;Parent=IALM00000022593
contig_000492	GeneMark.hmm3	intron	1619501	1623137	.	+	2	ID=IALI00000048780;Parent=IALM00000022593
contig_000492	GeneMark.hmm3	intron	1623491	1626139	.	+	0	ID=IALI00000048781;Parent=IALM00000022593
contig_000492	GeneMark.hmm3	intron	1626344	1628156	.	+	0	ID=IALI00000048782;Parent=IALM00000022593
contig_000492	GeneMark.hmm3	intron	1628315	1628393	.	+	1	ID=IALI00000048783;Parent=IALM00000022593
contig_000492	GeneMark.hmm3	intron	1628658	1628749	.	+	1	ID=IALI00000048784;Parent=IALM00000022593
contig_000492	GeneMark.hmm3	start_codon	1618912	1618914	.	+	0	ID=IALS00000022545;Parent=IALM00000022593
contig_000492	GeneMark.hmm3	stop_codon	1628952	1628954	.	+	0	ID=IALST00000022548;Parent=IALM00000022593
contig_000492	AUGUSTUS	gene	1649445	1657448	.	-	.	ID=IAL_20177
contig_000492	AUGUSTUS	mRNA	1649445	1657448	0.34	-	.	ID=IALM00000022594;Parent=IAL_20177;Dbxref=InterPro:IPR036236,InterPro:IPR022755,InterPro:IPR013087,InterPro:IPR027417;gO_terms=GO:0000959,GO:0000963,GO:0003674,GO:0003824,GO:0005575,GO:0005622,GO:0005623,GO:0005634,GO:0005737,GO:0005739,GO:0005759,GO:0006139,GO:0006396,GO:0006399,GO:0006400,GO:0006725,GO:0006807,GO:0007275,GO:0007568,GO:0008033,GO:0008150,GO:0008152,GO:0008340,GO:0009451,GO:0009987,GO:0010259,GO:0010467,GO:0016070,GO:0016740,GO:0016765,GO:0031974,GO:0032501,GO:0032502,GO:0034470,GO:0034641,GO:0034660,GO:0040008,GO:0040014,GO:0043170,GO:0043226,GO:0043227,GO:0043229,GO:0043231,GO:0043233,GO:0043412,GO:0044237,GO:0044238,GO:0044422,GO:0044424,GO:0044429,GO:0044444,GO:0044446,GO:0044464,GO:0046483,GO:0048638,GO:0048856,GO:0050789,GO:0050793,GO:0051239,GO:0052381,GO:0065007,GO:0070013,GO:0070525,GO:0070900,GO:0071704,GO:0090304,GO:0090646,GO:0140053,GO:0140098,GO:0140101,GO:1900864,GO:1901360;desc=metal ion binding. It is involved in the biological process described with tRNA processing
contig_000492	AUGUSTUS	exon	1649445	1649609	.	-	.	ID=IALE00000071329;Parent=IALM00000022594
contig_000492	AUGUSTUS	exon	1649673	1650031	.	-	.	ID=IALE00000071330;Parent=IALM00000022594
contig_000492	AUGUSTUS	exon	1652481	1652601	.	-	.	ID=IALE00000071331;Parent=IALM00000022594
contig_000492	AUGUSTUS	exon	1654998	1655393	.	-	.	ID=IALE00000071332;Parent=IALM00000022594
contig_000492	AUGUSTUS	exon	1656924	1657121	.	-	.	ID=IALE00000071333;Parent=IALM00000022594
contig_000492	AUGUSTUS	exon	1657181	1657369	.	-	.	ID=IALE00000071334;Parent=IALM00000022594
contig_000492	AUGUSTUS	exon	1657431	1657448	.	-	.	ID=IALE00000071335;Parent=IALM00000022594
contig_000492	AUGUSTUS	CDS	1649445	1649609	1	-	0	ID=IALC00000071329;Parent=IALM00000022594
contig_000492	AUGUSTUS	CDS	1649673	1650031	1	-	2	ID=IALC00000071330;Parent=IALM00000022594
contig_000492	AUGUSTUS	CDS	1652481	1652601	0.66	-	0	ID=IALC00000071331;Parent=IALM00000022594
contig_000492	AUGUSTUS	CDS	1654998	1655393	0.63	-	0	ID=IALC00000071332;Parent=IALM00000022594
contig_000492	AUGUSTUS	CDS	1656924	1657121	1	-	0	ID=IALC00000071333;Parent=IALM00000022594
contig_000492	AUGUSTUS	CDS	1657181	1657369	1	-	0	ID=IALC00000071334;Parent=IALM00000022594
contig_000492	AUGUSTUS	CDS	1657431	1657448	0.88	-	0	ID=IALC00000071335;Parent=IALM00000022594
contig_000492	AUGUSTUS	intron	1649610	1649672	1	-	.	ID=IALI00000048785;Parent=IALM00000022594
contig_000492	AUGUSTUS	intron	1650032	1652480	1	-	.	ID=IALI00000048786;Parent=IALM00000022594
contig_000492	AUGUSTUS	intron	1652602	1654997	0.66	-	.	ID=IALI00000048787;Parent=IALM00000022594
contig_000492	AUGUSTUS	intron	1655394	1656923	0.57	-	.	ID=IALI00000048788;Parent=IALM00000022594
contig_000492	AUGUSTUS	intron	1657122	1657180	1	-	.	ID=IALI00000048789;Parent=IALM00000022594
contig_000492	AUGUSTUS	intron	1657370	1657430	0.88	-	.	ID=IALI00000048790;Parent=IALM00000022594
contig_000492	AUGUSTUS	start_codon	1657446	1657448	.	-	0	ID=IALS00000022546;Parent=IALM00000022594
contig_000492	AUGUSTUS	stop_codon	1649445	1649447	.	-	0	ID=IALST00000022549;Parent=IALM00000022594
contig_000492	AUGUSTUS	gene	1658942	1670404	.	-	.	ID=IAL_20178
contig_000492	AUGUSTUS	mRNA	1658942	1670404	0.23	-	.	ID=IALM00000022595;Parent=IAL_20178;Dbxref=InterPro:IPR027417;gO_terms=GO:0000959,GO:0000963,GO:0003674,GO:0003824,GO:0005575,GO:0005622,GO:0005623,GO:0005634,GO:0005737,GO:0005739,GO:0005759,GO:0006139,GO:0006396,GO:0006399,GO:0006400,GO:0006725,GO:0006807,GO:0007275,GO:0007568,GO:0008033,GO:0008150,GO:0008152,GO:0008340,GO:0009451,GO:0009987,GO:0010259,GO:0010467,GO:0016070,GO:0016740,GO:0016765,GO:0031974,GO:0032501,GO:0032502,GO:0034470,GO:0034641,GO:0034660,GO:0040008,GO:0040014,GO:0043170,GO:0043226,GO:0043227,GO:0043229,GO:0043231,GO:0043233,GO:0043412,GO:0044237,GO:0044238,GO:0044422,GO:0044424,GO:0044429,GO:0044444,GO:0044446,GO:0044464,GO:0046483,GO:0048638,GO:0048856,GO:0050789,GO:0050793,GO:0051239,GO:0052381,GO:0065007,GO:0070013,GO:0070525,GO:0070900,GO:0071704,GO:0090304,GO:0090646,GO:0140053,GO:0140098,GO:0140101,GO:1900864,GO:1901360;desc=metal ion binding. It is involved in the biological process described with tRNA processing
contig_000492	AUGUSTUS	exon	1658942	1659055	.	-	.	ID=IALE00000071336;Parent=IALM00000022595
contig_000492	AUGUSTUS	exon	1669615	1669753	.	-	.	ID=IALE00000071337;Parent=IALM00000022595
contig_000492	AUGUSTUS	exon	1670349	1670404	.	-	.	ID=IALE00000071338;Parent=IALM00000022595
contig_000492	AUGUSTUS	CDS	1658942	1659055	1	-	0	ID=IALC00000071336;Parent=IALM00000022595
contig_000492	AUGUSTUS	CDS	1669615	1669753	0.47	-	1	ID=IALC00000071337;Parent=IALM00000022595
contig_000492	AUGUSTUS	CDS	1670349	1670404	0.23	-	0	ID=IALC00000071338;Parent=IALM00000022595
contig_000492	AUGUSTUS	intron	1659056	1669614	1	-	.	ID=IALI00000048791;Parent=IALM00000022595
contig_000492	AUGUSTUS	intron	1669754	1670348	0.38	-	.	ID=IALI00000048792;Parent=IALM00000022595
contig_000492	AUGUSTUS	start_codon	1670402	1670404	.	-	0	ID=IALS00000022547;Parent=IALM00000022595
contig_000492	AUGUSTUS	stop_codon	1658942	1658944	.	-	0	ID=IALST00000022550;Parent=IALM00000022595
contig_000492	AUGUSTUS	gene	1684921	1700017	.	+	.	ID=IAL_20179
contig_000492	AUGUSTUS	mRNA	1684921	1700017	0.01	+	.	ID=IALM00000022596;Parent=IAL_20179;Dbxref=InterPro:IPR001878,InterPro:IPR021109,InterPro:IPR036875;gO_terms=GO:0003676,GO:0008270
contig_000492	AUGUSTUS	exon	1684921	1684937	.	+	.	ID=IALE00000071339;Parent=IALM00000022596
contig_000492	AUGUSTUS	exon	1685919	1686159	.	+	.	ID=IALE00000071340;Parent=IALM00000022596
contig_000492	AUGUSTUS	exon	1687673	1688093	.	+	.	ID=IALE00000071341;Parent=IALM00000022596
contig_000492	AUGUSTUS	exon	1688175	1688430	.	+	.	ID=IALE00000071342;Parent=IALM00000022596
contig_000492	AUGUSTUS	exon	1688554	1689048	.	+	.	ID=IALE00000071343;Parent=IALM00000022596
contig_000492	AUGUSTUS	exon	1699990	1700017	.	+	.	ID=IALE00000071344;Parent=IALM00000022596
contig_000492	AUGUSTUS	CDS	1684921	1684937	0.31	+	0	ID=IALC00000071339;Parent=IALM00000022596
contig_000492	AUGUSTUS	CDS	1685919	1686159	0.46	+	1	ID=IALC00000071340;Parent=IALM00000022596
contig_000492	AUGUSTUS	CDS	1687673	1688093	0.68	+	0	ID=IALC00000071341;Parent=IALM00000022596
contig_000492	AUGUSTUS	CDS	1688175	1688430	0.37	+	2	ID=IALC00000071342;Parent=IALM00000022596
contig_000492	AUGUSTUS	CDS	1688554	1689048	0.19	+	1	ID=IALC00000071343;Parent=IALM00000022596
contig_000492	AUGUSTUS	CDS	1699990	1700017	0.19	+	1	ID=IALC00000071344;Parent=IALM00000022596
contig_000492	AUGUSTUS	intron	1684938	1685918	0.31	+	.	ID=IALI00000048793;Parent=IALM00000022596
contig_000492	AUGUSTUS	intron	1686160	1687672	0.63	+	.	ID=IALI00000048794;Parent=IALM00000022596
contig_000492	AUGUSTUS	intron	1688094	1688174	0.82	+	.	ID=IALI00000048795;Parent=IALM00000022596
contig_000492	AUGUSTUS	intron	1688431	1688553	0.38	+	.	ID=IALI00000048796;Parent=IALM00000022596
contig_000492	AUGUSTUS	intron	1689049	1699989	0.12	+	.	ID=IALI00000048797;Parent=IALM00000022596
contig_000492	AUGUSTUS	start_codon	1684921	1684923	.	+	0	ID=IALS00000022548;Parent=IALM00000022596
contig_000492	AUGUSTUS	stop_codon	1700015	1700017	.	+	0	ID=IALST00000022551;Parent=IALM00000022596
contig_000492	AUGUSTUS	gene	1925861	1926888	.	-	.	ID=IAL_20180
contig_000492	AUGUSTUS	mRNA	1925861	1926888	0.91	-	.	ID=IALM00000022597;Parent=IAL_20180;Dbxref=InterPro:IPR027417;desc=Isopentenyl transferase
contig_000492	AUGUSTUS	exon	1925861	1925992	.	-	.	ID=IALE00000071345;Parent=IALM00000022597
contig_000492	AUGUSTUS	exon	1926131	1926352	.	-	.	ID=IALE00000071346;Parent=IALM00000022597
contig_000492	AUGUSTUS	exon	1926805	1926888	.	-	.	ID=IALE00000071347;Parent=IALM00000022597
contig_000492	AUGUSTUS	CDS	1925861	1925992	1	-	0	ID=IALC00000071345;Parent=IALM00000022597
contig_000492	AUGUSTUS	CDS	1926131	1926352	1	-	0	ID=IALC00000071346;Parent=IALM00000022597
contig_000492	AUGUSTUS	CDS	1926805	1926888	0.91	-	0	ID=IALC00000071347;Parent=IALM00000022597
contig_000492	AUGUSTUS	intron	1925993	1926130	1	-	.	ID=IALI00000048798;Parent=IALM00000022597
contig_000492	AUGUSTUS	intron	1926353	1926804	0.91	-	.	ID=IALI00000048799;Parent=IALM00000022597
contig_000492	AUGUSTUS	start_codon	1926886	1926888	.	-	0	ID=IALS00000022549;Parent=IALM00000022597
contig_000492	AUGUSTUS	stop_codon	1925861	1925863	.	-	0	ID=IALST00000022552;Parent=IALM00000022597
contig_000492	AUGUSTUS	gene	1937068	1937727	.	+	.	ID=IAL_20181
contig_000492	AUGUSTUS	mRNA	1937068	1937727	0.61	+	.	ID=IALM00000022598;Parent=IAL_20181
contig_000492	AUGUSTUS	exon	1937068	1937727	.	+	.	ID=IALE00000071348;Parent=IALM00000022598
contig_000492	AUGUSTUS	CDS	1937068	1937727	0.61	+	0	ID=IALC00000071348;Parent=IALM00000022598
contig_000492	AUGUSTUS	start_codon	1937068	1937070	.	+	0	ID=IALS00000022550;Parent=IALM00000022598
contig_000492	AUGUSTUS	stop_codon	1937725	1937727	.	+	0	ID=IALST00000022553;Parent=IALM00000022598
contig_000492	AUGUSTUS	gene	1947331	1947906	.	+	.	ID=IAL_20182
contig_000492	AUGUSTUS	mRNA	1947331	1947906	1	+	.	ID=IALM00000022599;Parent=IAL_20182;Dbxref=InterPro:IPR032007;desc=Domain of unknown function (DUF4791)
contig_000492	AUGUSTUS	exon	1947331	1947906	.	+	.	ID=IALE00000071349;Parent=IALM00000022599
contig_000492	AUGUSTUS	CDS	1947331	1947906	1	+	0	ID=IALC00000071349;Parent=IALM00000022599
contig_000492	AUGUSTUS	start_codon	1947331	1947333	.	+	0	ID=IALS00000022551;Parent=IALM00000022599
contig_000492	AUGUSTUS	stop_codon	1947904	1947906	.	+	0	ID=IALST00000022554;Parent=IALM00000022599
contig_000492	AUGUSTUS	gene	2004914	2005546	.	+	.	ID=IAL_20183
contig_000492	AUGUSTUS	mRNA	2004914	2005546	1	+	.	ID=IALM00000022600;Parent=IAL_20183;Dbxref=InterPro:IPR032007;desc=Domain of unknown function (DUF4791)
contig_000492	AUGUSTUS	exon	2004914	2005546	.	+	.	ID=IALE00000071350;Parent=IALM00000022600
contig_000492	AUGUSTUS	CDS	2004914	2005546	1	+	0	ID=IALC00000071350;Parent=IALM00000022600
contig_000492	AUGUSTUS	start_codon	2004914	2004916	.	+	0	ID=IALS00000022552;Parent=IALM00000022600
contig_000492	AUGUSTUS	stop_codon	2005544	2005546	.	+	0	ID=IALST00000022555;Parent=IALM00000022600
contig_000492	AUGUSTUS	gene	2025094	2052274	.	-	.	ID=IAL_20184
contig_000492	AUGUSTUS	mRNA	2025094	2052274	1	-	.	ID=IALM00000022601;Parent=IAL_20184;Dbxref=InterPro:IPR027417,InterPro:IPR039657;desc=Isopentenyl transferase
contig_000492	AUGUSTUS	exon	2025094	2025279	.	-	.	ID=IALE00000071351;Parent=IALM00000022601
contig_000492	AUGUSTUS	exon	2052155	2052274	.	-	.	ID=IALE00000071352;Parent=IALM00000022601
contig_000492	AUGUSTUS	CDS	2025094	2025279	1	-	0	ID=IALC00000071351;Parent=IALM00000022601
contig_000492	AUGUSTUS	CDS	2052155	2052274	1	-	0	ID=IALC00000071352;Parent=IALM00000022601
contig_000492	AUGUSTUS	intron	2025280	2052154	1	-	.	ID=IALI00000048800;Parent=IALM00000022601
contig_000492	AUGUSTUS	start_codon	2052272	2052274	.	-	0	ID=IALS00000022553;Parent=IALM00000022601
contig_000492	AUGUSTUS	stop_codon	2025094	2025096	.	-	0	ID=IALST00000022556;Parent=IALM00000022601
contig_000492	AUGUSTUS	gene	2320061	2320959	.	+	.	ID=IAL_20185
contig_000492	AUGUSTUS	mRNA	2320061	2320959	0.15	+	.	ID=IALM00000022602;Parent=IAL_20185;desc=Reverse transcriptase (RNA-dependent DNA polymerase)
contig_000492	AUGUSTUS	exon	2320061	2320379	.	+	.	ID=IALE00000071353;Parent=IALM00000022602
contig_000492	AUGUSTUS	exon	2320496	2320959	.	+	.	ID=IALE00000071354;Parent=IALM00000022602
contig_000492	AUGUSTUS	CDS	2320061	2320379	0.17	+	0	ID=IALC00000071353;Parent=IALM00000022602
contig_000492	AUGUSTUS	CDS	2320496	2320959	0.43	+	2	ID=IALC00000071354;Parent=IALM00000022602
contig_000492	AUGUSTUS	intron	2320380	2320495	0.26	+	.	ID=IALI00000048801;Parent=IALM00000022602
contig_000492	AUGUSTUS	start_codon	2320061	2320063	.	+	0	ID=IALS00000022554;Parent=IALM00000022602
contig_000492	AUGUSTUS	stop_codon	2320957	2320959	.	+	0	ID=IALST00000022557;Parent=IALM00000022602
contig_000492	AUGUSTUS	gene	2333893	2334775	.	+	.	ID=IAL_20186
contig_000492	AUGUSTUS	mRNA	2333893	2334111	1	+	.	ID=IALM00000022603;Parent=IAL_20186
contig_000492	AUGUSTUS	exon	2333893	2334111	.	+	.	ID=IALE00000071355;Parent=IALM00000022603
contig_000492	AUGUSTUS	CDS	2333893	2334111	1	+	0	ID=IALC00000071355;Parent=IALM00000022603
contig_000492	AUGUSTUS	start_codon	2333893	2333895	.	+	0	ID=IALS00000022555;Parent=IALM00000022603
contig_000492	AUGUSTUS	stop_codon	2334109	2334111	.	+	0	ID=IALST00000022558;Parent=IALM00000022603
contig_000492	AUGUSTUS	mRNA	2333893	2334775	0.47	+	.	ID=IALM00000022604;Parent=IAL_20186;Dbxref=InterPro:IPR036875,InterPro:IPR001878;gO_terms=GO:0003676,GO:0008270;desc=Reverse transcriptase (RNA-dependent DNA polymerase)
contig_000492	AUGUSTUS	exon	2333893	2334086	.	+	.	ID=IALE00000071356;Parent=IALM00000022604
contig_000492	AUGUSTUS	exon	2334129	2334385	.	+	.	ID=IALE00000071357;Parent=IALM00000022604
contig_000492	AUGUSTUS	exon	2334456	2334775	.	+	.	ID=IALE00000071358;Parent=IALM00000022604
contig_000492	AUGUSTUS	CDS	2333893	2334086	0.64	+	0	ID=IALC00000071356;Parent=IALM00000022604
contig_000492	AUGUSTUS	CDS	2334129	2334385	0.57	+	1	ID=IALC00000071357;Parent=IALM00000022604
contig_000492	AUGUSTUS	CDS	2334456	2334775	0.78	+	2	ID=IALC00000071358;Parent=IALM00000022604
contig_000492	AUGUSTUS	intron	2334087	2334128	0.58	+	.	ID=IALI00000048802;Parent=IALM00000022604
contig_000492	AUGUSTUS	intron	2334386	2334455	0.93	+	.	ID=IALI00000048803;Parent=IALM00000022604
contig_000492	AUGUSTUS	start_codon	2333893	2333895	.	+	0	ID=IALS00000022556;Parent=IALM00000022604
contig_000492	AUGUSTUS	stop_codon	2334773	2334775	.	+	0	ID=IALST00000022559;Parent=IALM00000022604
contig_000492	AUGUSTUS	mRNA	2334160	2334775	0.99	+	.	ID=IALM00000022605;Parent=IAL_20186;Dbxref=InterPro:IPR036875,InterPro:IPR001878;gO_terms=GO:0003676,GO:0008270;desc=Reverse transcriptase (RNA-dependent DNA polymerase)
contig_000492	AUGUSTUS	exon	2334160	2334385	.	+	.	ID=IALE00000071359;Parent=IALM00000022605
contig_000492	AUGUSTUS	exon	2334456	2334775	.	+	.	ID=IALE00000071360;Parent=IALM00000022605
contig_000492	AUGUSTUS	CDS	2334160	2334385	1	+	0	ID=IALC00000071359;Parent=IALM00000022605
contig_000492	AUGUSTUS	CDS	2334456	2334775	0.99	+	2	ID=IALC00000071360;Parent=IALM00000022605
contig_000492	AUGUSTUS	intron	2334386	2334455	1	+	.	ID=IALI00000048804;Parent=IALM00000022605
contig_000492	AUGUSTUS	start_codon	2334160	2334162	.	+	0	ID=IALS00000022557;Parent=IALM00000022605
contig_000492	AUGUSTUS	stop_codon	2334773	2334775	.	+	0	ID=IALST00000022560;Parent=IALM00000022605
contig_000492	AUGUSTUS	gene	2334954	2336552	.	+	.	ID=IAL_20187
contig_000492	AUGUSTUS	mRNA	2334954	2336552	0.09	+	.	ID=IALM00000022606;Parent=IAL_20187;Dbxref=InterPro:IPR057670,InterPro:IPR039537,InterPro:IPR025724,InterPro:IPR036397,InterPro:IPR012337;gO_terms=GO:0003676;desc=Reverse transcriptase (RNA-dependent DNA polymerase)
contig_000492	AUGUSTUS	exon	2334954	2335335	.	+	.	ID=IALE00000071361;Parent=IALM00000022606
contig_000492	AUGUSTUS	exon	2335517	2335979	.	+	.	ID=IALE00000071362;Parent=IALM00000022606
contig_000492	AUGUSTUS	exon	2336279	2336552	.	+	.	ID=IALE00000071363;Parent=IALM00000022606
contig_000492	AUGUSTUS	CDS	2334954	2335335	0.11	+	0	ID=IALC00000071361;Parent=IALM00000022606
contig_000492	AUGUSTUS	CDS	2335517	2335979	0.35	+	2	ID=IALC00000071362;Parent=IALM00000022606
contig_000492	AUGUSTUS	CDS	2336279	2336552	0.52	+	1	ID=IALC00000071363;Parent=IALM00000022606
contig_000492	AUGUSTUS	intron	2335336	2335516	0.34	+	.	ID=IALI00000048805;Parent=IALM00000022606
contig_000492	AUGUSTUS	intron	2335980	2336278	0.52	+	.	ID=IALI00000048806;Parent=IALM00000022606
contig_000492	AUGUSTUS	start_codon	2334954	2334956	.	+	0	ID=IALS00000022558;Parent=IALM00000022606
contig_000492	AUGUSTUS	stop_codon	2336550	2336552	.	+	0	ID=IALST00000022561;Parent=IALM00000022606
contig_000492	AUGUSTUS	mRNA	2335603	2336552	0.41	+	.	ID=IALM00000022607;Parent=IAL_20187;Dbxref=InterPro:IPR012337,InterPro:IPR039537,InterPro:IPR057670;desc=Reverse transcriptase (RNA-dependent DNA polymerase)
contig_000492	AUGUSTUS	exon	2335603	2335849	.	+	.	ID=IALE00000071364;Parent=IALM00000022607
contig_000492	AUGUSTUS	exon	2336320	2336552	.	+	.	ID=IALE00000071365;Parent=IALM00000022607
contig_000492	AUGUSTUS	CDS	2335603	2335849	0.91	+	0	ID=IALC00000071364;Parent=IALM00000022607
contig_000492	AUGUSTUS	CDS	2336320	2336552	0.49	+	2	ID=IALC00000071365;Parent=IALM00000022607
contig_000492	AUGUSTUS	intron	2335850	2336319	0.41	+	.	ID=IALI00000048807;Parent=IALM00000022607
contig_000492	AUGUSTUS	start_codon	2335603	2335605	.	+	0	ID=IALS00000022559;Parent=IALM00000022607
contig_000492	AUGUSTUS	stop_codon	2336550	2336552	.	+	0	ID=IALST00000022562;Parent=IALM00000022607
contig_000492	AUGUSTUS	gene	2336827	2337923	.	+	.	ID=IAL_20188
contig_000492	AUGUSTUS	mRNA	2336827	2337923	0.64	+	.	ID=IALM00000022608;Parent=IAL_20188;Dbxref=InterPro:IPR043502,InterPro:IPR013103;desc=Reverse transcriptase (RNA-dependent DNA polymerase)
contig_000492	AUGUSTUS	exon	2336827	2337054	.	+	.	ID=IALE00000071366;Parent=IALM00000022608
contig_000492	AUGUSTUS	exon	2337330	2337665	.	+	.	ID=IALE00000071367;Parent=IALM00000022608
contig_000492	AUGUSTUS	exon	2337747	2337923	.	+	.	ID=IALE00000071368;Parent=IALM00000022608
contig_000492	AUGUSTUS	CDS	2336827	2337054	0.92	+	0	ID=IALC00000071366;Parent=IALM00000022608
contig_000492	AUGUSTUS	CDS	2337330	2337665	0.92	+	0	ID=IALC00000071367;Parent=IALM00000022608
contig_000492	AUGUSTUS	CDS	2337747	2337923	0.7	+	0	ID=IALC00000071368;Parent=IALM00000022608
contig_000492	AUGUSTUS	intron	2337055	2337329	0.92	+	.	ID=IALI00000048808;Parent=IALM00000022608
contig_000492	AUGUSTUS	intron	2337666	2337746	0.7	+	.	ID=IALI00000048809;Parent=IALM00000022608
contig_000492	AUGUSTUS	start_codon	2336827	2336829	.	+	0	ID=IALS00000022560;Parent=IALM00000022608
contig_000492	AUGUSTUS	stop_codon	2337921	2337923	.	+	0	ID=IALST00000022563;Parent=IALM00000022608
contig_000492	AUGUSTUS	mRNA	2336827	2337923	0.53	+	.	ID=IALM00000022609;Parent=IAL_20188;Dbxref=InterPro:IPR013103;desc=Reverse transcriptase (RNA-dependent DNA polymerase)
contig_000492	AUGUSTUS	exon	2336827	2336869	.	+	.	ID=IALE00000071369;Parent=IALM00000022609
contig_000492	AUGUSTUS	exon	2337319	2337665	.	+	.	ID=IALE00000071370;Parent=IALM00000022609
contig_000492	AUGUSTUS	exon	2337747	2337923	.	+	.	ID=IALE00000071371;Parent=IALM00000022609
contig_000492	AUGUSTUS	CDS	2336827	2336869	0.8	+	0	ID=IALC00000071369;Parent=IALM00000022609
contig_000492	AUGUSTUS	CDS	2337319	2337665	0.8	+	2	ID=IALC00000071370;Parent=IALM00000022609
contig_000492	AUGUSTUS	CDS	2337747	2337923	0.69	+	0	ID=IALC00000071371;Parent=IALM00000022609
contig_000492	AUGUSTUS	intron	2336870	2337318	0.72	+	.	ID=IALI00000048810;Parent=IALM00000022609
contig_000492	AUGUSTUS	intron	2337666	2337746	0.67	+	.	ID=IALI00000048811;Parent=IALM00000022609
contig_000492	AUGUSTUS	start_codon	2336827	2336829	.	+	0	ID=IALS00000022561;Parent=IALM00000022609
contig_000492	AUGUSTUS	stop_codon	2337921	2337923	.	+	0	ID=IALST00000022564;Parent=IALM00000022609
contig_000492	AUGUSTUS	gene	2365354	2366936	.	-	.	ID=IAL_20189
contig_000492	AUGUSTUS	mRNA	2365354	2366936	0.72	-	.	ID=IALM00000022610;Parent=IAL_20189;Dbxref=InterPro:IPR052638,InterPro:IPR029526;desc=Transposase IS4
contig_000492	AUGUSTUS	exon	2365354	2365556	.	-	.	ID=IALE00000071372;Parent=IALM00000022610
contig_000492	AUGUSTUS	exon	2366263	2366537	.	-	.	ID=IALE00000071373;Parent=IALM00000022610
contig_000492	AUGUSTUS	exon	2366632	2366936	.	-	.	ID=IALE00000071374;Parent=IALM00000022610
contig_000492	AUGUSTUS	CDS	2365354	2365556	0.93	-	2	ID=IALC00000071372;Parent=IALM00000022610
contig_000492	AUGUSTUS	CDS	2366263	2366537	0.75	-	1	ID=IALC00000071373;Parent=IALM00000022610
contig_000492	AUGUSTUS	CDS	2366632	2366936	0.98	-	0	ID=IALC00000071374;Parent=IALM00000022610
contig_000492	AUGUSTUS	intron	2365557	2366262	0.72	-	.	ID=IALI00000048812;Parent=IALM00000022610
contig_000492	AUGUSTUS	intron	2366538	2366631	0.81	-	.	ID=IALI00000048813;Parent=IALM00000022610
contig_000492	AUGUSTUS	start_codon	2366934	2366936	.	-	0	ID=IALS00000022562;Parent=IALM00000022610
contig_000492	AUGUSTUS	stop_codon	2365354	2365356	.	-	0	ID=IALST00000022565;Parent=IALM00000022610
contig_000492	AUGUSTUS	mRNA	2365354	2366936	0.57	-	.	ID=IALM00000022611;Parent=IAL_20189;Dbxref=InterPro:IPR029526,InterPro:IPR052638;desc=Transposase IS4
contig_000492	AUGUSTUS	exon	2365354	2365556	.	-	.	ID=IALE00000071375;Parent=IALM00000022611
contig_000492	AUGUSTUS	exon	2365619	2365787	.	-	.	ID=IALE00000071376;Parent=IALM00000022611
contig_000492	AUGUSTUS	exon	2365883	2366537	.	-	.	ID=IALE00000071377;Parent=IALM00000022611
contig_000492	AUGUSTUS	exon	2366632	2366936	.	-	.	ID=IALE00000071378;Parent=IALM00000022611
contig_000492	AUGUSTUS	CDS	2365354	2365556	0.98	-	2	ID=IALC00000071375;Parent=IALM00000022611
contig_000492	AUGUSTUS	CDS	2365619	2365787	0.67	-	0	ID=IALC00000071376;Parent=IALM00000022611
contig_000492	AUGUSTUS	CDS	2365883	2366537	0.68	-	1	ID=IALC00000071377;Parent=IALM00000022611
contig_000492	AUGUSTUS	CDS	2366632	2366936	1	-	0	ID=IALC00000071378;Parent=IALM00000022611
contig_000492	AUGUSTUS	intron	2365557	2365618	0.97	-	.	ID=IALI00000048814;Parent=IALM00000022611
contig_000492	AUGUSTUS	intron	2365788	2365882	0.57	-	.	ID=IALI00000048815;Parent=IALM00000022611
contig_000492	AUGUSTUS	intron	2366538	2366631	1	-	.	ID=IALI00000048816;Parent=IALM00000022611
contig_000492	AUGUSTUS	start_codon	2366934	2366936	.	-	0	ID=IALS00000022563;Parent=IALM00000022611
contig_000492	AUGUSTUS	stop_codon	2365354	2365356	.	-	0	ID=IALST00000022566;Parent=IALM00000022611
contig_000492	AUGUSTUS	gene	2389150	2420900	.	-	.	ID=IAL_20190
contig_000492	AUGUSTUS	mRNA	2389150	2420900	1	-	.	ID=IALM00000022612;Parent=IAL_20190;Dbxref=InterPro:IPR011598,InterPro:IPR036638,InterPro:IPR050433;gO_terms=GO:0000003,GO:0000082,GO:0000122,GO:0000165,GO:0000228,GO:0000278,GO:0000320,GO:0000785,GO:0000790,GO:0000791,GO:0000976,GO:0000977,GO:0000978,GO:0000981,GO:0000982,GO:0000987,GO:0001012,GO:0001067,GO:0001077,GO:0001101,GO:0001228,GO:0001501,GO:0001541,GO:0001655,GO:0001657,GO:0001658,GO:0001666,GO:0001701,GO:0001763,GO:0001783,GO:0001822,GO:0001823,GO:0001889,GO:0001932,GO:0001933,GO:0002009,GO:0002053,GO:0002082,GO:0002244,GO:0002376,GO:0002520,GO:0002682,GO:0002683,GO:0002761,GO:0002762,GO:0002902,GO:0002904,GO:0003006,GO:0003008,GO:0003674,GO:0003676,GO:0003677,GO:0003690,GO:0003700,GO:0003723,GO:0003729,GO:0005488,GO:0005515,GO:0005575,GO:0005622,GO:0005623,GO:0005634,GO:0005635,GO:0005654,GO:0005694,GO:0005719,GO:0005730,GO:0005737,GO:0005783,GO:0005791,GO:0005819,GO:0005856,GO:0005975,GO:0005976,GO:0005996,GO:0006006,GO:0006091,GO:0006109,GO:0006110,GO:0006112,GO:0006139,GO:0006140,GO:0006325,GO:0006338,GO:0006351,GO:0006352,GO:0006355,GO:0006357,GO:0006366,GO:0006464,GO:0006468,GO:0006508,GO:0006725,GO:0006793,GO:0006796,GO:0006807,GO:0006810,GO:0006811,GO:0006820,GO:0006848,GO:0006865,GO:0006873,GO:0006875,GO:0006879,GO:0006915,GO:0006919,GO:0006950,GO:0006952,GO:0006955,GO:0006974,GO:0006996,GO:0007005,GO:0007006,GO:0007007,GO:0007049,GO:0007050,GO:0007154,GO:0007165,GO:0007166,GO:0007219,GO:0007267,GO:0007275,GO:0007276,GO:0007292,GO:0007346,GO:0007399,GO:0007417,GO:0007420,GO:0007423,GO:0007517,GO:0007519,GO:0007548,GO:0007600,GO:0007605,GO:0008134,GO:0008150,GO:0008152,GO:0008219,GO:0008283,GO:0008284,GO:0008285,GO:0008406,GO:0008544,GO:0008585,GO:0008630,GO:0009058,GO:0009059,GO:0009314,GO:0009405,GO:0009411,GO:0009415,GO:0009416,GO:0009581,GO:0009582,GO:0009605,GO:0009607,GO:0009611,GO:0009612,GO:0009628,GO:0009636,GO:0009653,GO:0009719,GO:0009725,GO:0009743,GO:0009790,GO:0009792,GO:0009812,GO:0009887,GO:0009888,GO:0009889,GO:0009890,GO:0009891,GO:0009892,GO:0009893,GO:0009894,GO:0009896,GO:0009966,GO:0009967,GO:0009968,GO:0009987,GO:0010033,GO:0010035,GO:0010212,GO:0010243,GO:0010332,GO:0010383,GO:0010464,GO:0010467,GO:0010468,GO:0010556,GO:0010557,GO:0010558,GO:0010562,GO:0010563,GO:0010604,GO:0010605,GO:0010628,GO:0010629,GO:0010646,GO:0010647,GO:0010648,GO:0010720,GO:0010827,GO:0010829,GO:0010918,GO:0010941,GO:0010942,GO:0010950,GO:0010952,GO:0012501,GO:0012505,GO:0014013,GO:0014015,GO:0014070,GO:0014706,GO:0014910,GO:0014911,GO:0015630,GO:0015669,GO:0015671,GO:0015711,GO:0015718,GO:0015727,GO:0015849,GO:0015850,GO:0015893,GO:0015980,GO:0016032,GO:0016043,GO:0016055,GO:0016070,GO:0016310,GO:0016485,GO:0016579,GO:0016604,GO:0018130,GO:0019048,GO:0019087,GO:0019219,GO:0019220,GO:0019221,GO:0019222,GO:0019318,GO:0019438,GO:0019538,GO:0019725,GO:0019899,GO:0019953,GO:0021536,GO:0021761,GO:0021854,GO:0022008,GO:0022402,GO:0022411,GO:0022414,GO:0022603,GO:0022607,GO:0023014,GO:0023051,GO:0023052,GO:0023056,GO:0023057,GO:0030003,GO:0030097,GO:0030154,GO:0030162,GO:0030334,GO:0030335,GO:0030424,GO:0030728,GO:0030808,GO:0030810,GO:0030811,GO:0030813,GO:0030900,GO:0031099,GO:0031100,GO:0031323,GO:0031324,GO:0031325,GO:0031326,GO:0031327,GO:0031328,GO:0031329,GO:0031331,GO:0031369,GO:0031399,GO:0031400,GO:0031625,GO:0031967,GO:0031974,GO:0031975,GO:0031981,GO:0032091,GO:0032204,GO:0032268,GO:0032269,GO:0032270,GO:0032355,GO:0032501,GO:0032502,GO:0032504,GO:0032526,GO:0032774,GO:0032868,GO:0032869,GO:0032870,GO:0032872,GO:0032873,GO:0032879,GO:0032984,GO:0032986,GO:0032991,GO:0033043,GO:0033044,GO:0033554,GO:0033574,GO:0033613,GO:0033993,GO:0034097,GO:0034220,GO:0034341,GO:0034641,GO:0034644,GO:0034645,GO:0034654,GO:0034698,GO:0034762,GO:0034763,GO:0035239,GO:0035295,GO:0035455,GO:0035457,GO:0035556,GO:0035690,GO:0035821,GO:0035873,GO:0035879,GO:0035914,GO:0036119,GO:0036120,GO:0036211,GO:0036293,GO:0036294,GO:0040012,GO:0040017,GO:0042127,GO:0042221,GO:0042325,GO:0042326,GO:0042327,GO:0042391,GO:0042471,GO:0042474,GO:0042493,GO:0042592,GO:0042981,GO:0042995,GO:0043005,GO:0043009,GO:0043065,GO:0043066,GO:0043067,GO:0043068,GO:0043069,GO:0043085,GO:0043170,GO:0043226,GO:0043227,GO:0043228,GO:0043229,GO:0043231,GO:0043232,GO:0043233,GO:0043279,GO:0043280,GO:0043281,GO:0043388,GO:0043393,GO:0043408,GO:0043409,GO:0043412,GO:0043434,GO:0043457,GO:0043467,GO:0043470,GO:0043473,GO:0043565,GO:0043583,GO:0043627,GO:0043933,GO:0044003,GO:0044036,GO:0044085,GO:0044092,GO:0044093,GO:0044195,GO:0044212,GO:0044237,GO:0044238,GO:0044249,GO:0044260,GO:0044267,GO:0044271,GO:0044281,GO:0044330,GO:0044336,GO:0044337,GO:0044344,GO:0044346,GO:0044389,GO:0044403,GO:0044419,GO:0044422,GO:0044424,GO:0044427,GO:0044428,GO:0044430,GO:0044444,GO:0044446,GO:0044451,GO:0044454,GO:0044464,GO:0044703,GO:0044752,GO:0044770,GO:0044772,GO:0044843,GO:0044877,GO:0045023,GO:0045087,GO:0045137,GO:0045471,GO:0045595,GO:0045596,GO:0045597,GO:0045637,GO:0045638,GO:0045655,GO:0045656,GO:0045786,GO:0045787,GO:0045821,GO:0045838,GO:0045862,GO:0045892,GO:0045893,GO:0045913,GO:0045934,GO:0045935,GO:0045936,GO:0045937,GO:0045944,GO:0045981,GO:0046324,GO:0046325,GO:0046483,GO:0046545,GO:0046660,GO:0046677,GO:0046685,GO:0046717,GO:0046722,GO:0046898,GO:0046903,GO:0046916,GO:0046942,GO:0046982,GO:0046983,GO:0048145,GO:0048146,GO:0048147,GO:0048471,GO:0048513,GO:0048518,GO:0048519,GO:0048522,GO:0048523,GO:0048534,GO:0048562,GO:0048568,GO:0048583,GO:0048584,GO:0048585,GO:0048598,GO:0048608,GO:0048609,GO:0048660,GO:0048661,GO:0048699,GO:0048705,GO:0048729,GO:0048730,GO:0048731,GO:0048732,GO:0048754,GO:0048856,GO:0048863,GO:0048869,GO:0048878,GO:0050678,GO:0050679,GO:0050767,GO:0050769,GO:0050789,GO:0050790,GO:0050793,GO:0050794,GO:0050801,GO:0050877,GO:0050896,GO:0050906,GO:0050910,GO:0050954,GO:0050974,GO:0050982,GO:0051049,GO:0051051,GO:0051052,GO:0051054,GO:0051093,GO:0051094,GO:0051098,GO:0051099,GO:0051100,GO:0051101,GO:0051128,GO:0051171,GO:0051172,GO:0051173,GO:0051174,GO:0051179,GO:0051193,GO:0051194,GO:0051196,GO:0051197,GO:0051234,GO:0051239,GO:0051240,GO:0051241,GO:0051246,GO:0051247,GO:0051248,GO:0051252,GO:0051253,GO:0051254,GO:0051270,GO:0051272,GO:0051276,GO:0051302,GO:0051336,GO:0051338,GO:0051345,GO:0051347,GO:0051599,GO:0051604,GO:0051606,GO:0051701,GO:0051704,GO:0051716,GO:0051726,GO:0051782,GO:0051817,GO:0051881,GO:0051960,GO:0051962,GO:0051972,GO:0051973,GO:0052547,GO:0052548,GO:0055065,GO:0055072,GO:0055076,GO:0055080,GO:0055082,GO:0055085,GO:0055114,GO:0060070,GO:0060216,GO:0060218,GO:0060251,GO:0060252,GO:0060255,GO:0060284,GO:0060322,GO:0060359,GO:0060416,GO:0060429,GO:0060537,GO:0060538,GO:0060548,GO:0060562,GO:0060675,GO:0060992,GO:0060993,GO:0061008,GO:0061024,GO:0061041,GO:0061061,GO:0061138,GO:0061326,GO:0061333,GO:0061458,GO:0062012,GO:0062013,GO:0065003,GO:0065007,GO:0065008,GO:0065009,GO:0070013,GO:0070227,GO:0070228,GO:0070230,GO:0070302,GO:0070303,GO:0070371,GO:0070482,GO:0070491,GO:0070555,GO:0070646,GO:0070647,GO:0070848,GO:0070849,GO:0070887,GO:0070888,GO:0071074,GO:0071214,GO:0071229,GO:0071236,GO:0071242,GO:0071243,GO:0071300,GO:0071310,GO:0071322,GO:0071345,GO:0071346,GO:0071347,GO:0071363,GO:0071364,GO:0071375,GO:0071378,GO:0071391,GO:0071394,GO:0071396,GO:0071407,GO:0071409,GO:0071417,GO:0071453,GO:0071456,GO:0071462,GO:0071464,GO:0071478,GO:0071482,GO:0071495,GO:0071554,GO:0071702,GO:0071704,GO:0071705,GO:0071774,GO:0071824,GO:0071840,GO:0071852,GO:0071887,GO:0071966,GO:0072001,GO:0072006,GO:0072009,GO:0072028,GO:0072073,GO:0072078,GO:0072080,GO:0072088,GO:0072163,GO:0072164,GO:0072171,GO:0072215,GO:0072216,GO:0080090,GO:0080134,GO:0080135,GO:0090095,GO:0090096,GO:0090183,GO:0090184,GO:0090303,GO:0090304,GO:0090596,GO:0097159,GO:0097190,GO:0097193,GO:0097237,GO:0097305,GO:0097306,GO:0097327,GO:0097421,GO:0097458,GO:0097659,GO:0098656,GO:0098771,GO:0104004,GO:0120025,GO:0140110,GO:0198738,GO:1900371,GO:1900373,GO:1900542,GO:1900544,GO:1901360,GO:1901362,GO:1901363,GO:1901564,GO:1901576,GO:1901652,GO:1901653,GO:1901654,GO:1901655,GO:1901698,GO:1901699,GO:1901700,GO:1901701,GO:1901722,GO:1901724,GO:1901857,GO:1902105,GO:1902106,GO:1902531,GO:1902532,GO:1902679,GO:1902680,GO:1903034,GO:1903036,GO:1903047,GO:1903506,GO:1903507,GO:1903508,GO:1903578,GO:1903580,GO:1903706,GO:1903707,GO:1903825,GO:1903840,GO:1903841,GO:1903842,GO:1903843,GO:1903862,GO:1904385,GO:1904585,GO:1904586,GO:1904619,GO:1904620,GO:1904627,GO:1904628,GO:1904837,GO:1905039,GO:1905114,GO:1990637,GO:1990646,GO:1990776,GO:1990837,GO:1990839,GO:1990840,GO:1990858,GO:1990859,GO:2000026,GO:2000027,GO:2000106,GO:2000108,GO:2000112,GO:2000113,GO:2000116,GO:2000145,GO:2000147,GO:2000278,GO:2000573,GO:2001020,GO:2001022,GO:2001056,GO:2001141,GO:2001169,GO:2001171,GO:2001233,GO:2001235-GO:0046983;desc=helix loop helix domain
contig_000492	AUGUSTUS	exon	2389150	2389982	.	-	.	ID=IALE00000071379;Parent=IALM00000022612
contig_000492	AUGUSTUS	exon	2419490	2420900	.	-	.	ID=IALE00000071380;Parent=IALM00000022612
contig_000492	AUGUSTUS	CDS	2389150	2389982	1	-	2	ID=IALC00000071379;Parent=IALM00000022612
contig_000492	AUGUSTUS	CDS	2419490	2420900	1	-	0	ID=IALC00000071380;Parent=IALM00000022612
contig_000492	AUGUSTUS	intron	2389983	2419489	1	-	.	ID=IALI00000048817;Parent=IALM00000022612
contig_000492	AUGUSTUS	start_codon	2420898	2420900	.	-	0	ID=IALS00000022564;Parent=IALM00000022612
contig_000492	AUGUSTUS	stop_codon	2389150	2389152	.	-	0	ID=IALST00000022567;Parent=IALM00000022612
contig_000492	AUGUSTUS	gene	2489150	2512117	.	+	.	ID=IAL_20191
contig_000492	AUGUSTUS	mRNA	2489150	2512117	0.57	+	.	ID=IALM00000022613;Parent=IAL_20191;Dbxref=InterPro:IPR000477,InterPro:IPR005312,InterPro:IPR043128,InterPro:IPR001878,InterPro:IPR008042,InterPro:IPR043502;gO_terms=GO:0003676,GO:0008270;desc=Pao retrotransposon peptidase
contig_000492	AUGUSTUS	exon	2489150	2493313	.	+	.	ID=IALE00000071381;Parent=IALM00000022613
contig_000492	AUGUSTUS	exon	2512046	2512117	.	+	.	ID=IALE00000071382;Parent=IALM00000022613
contig_000492	AUGUSTUS	CDS	2489150	2493313	0.9	+	0	ID=IALC00000071381;Parent=IALM00000022613
contig_000492	AUGUSTUS	CDS	2512046	2512117	0.62	+	0	ID=IALC00000071382;Parent=IALM00000022613
contig_000492	AUGUSTUS	intron	2493314	2512045	0.57	+	.	ID=IALI00000048818;Parent=IALM00000022613
contig_000492	AUGUSTUS	start_codon	2489150	2489152	.	+	0	ID=IALS00000022565;Parent=IALM00000022613
contig_000492	AUGUSTUS	stop_codon	2512115	2512117	.	+	0	ID=IALST00000022568;Parent=IALM00000022613
contig_000492	AUGUSTUS	gene	2604898	2605539	.	+	.	ID=IAL_20192
contig_000492	AUGUSTUS	mRNA	2604898	2605539	0.88	+	.	ID=IALM00000022614;Parent=IAL_20192;desc=Transposase IS4
contig_000492	AUGUSTUS	exon	2604898	2605539	.	+	.	ID=IALE00000071383;Parent=IALM00000022614
contig_000492	AUGUSTUS	CDS	2604898	2605539	0.88	+	0	ID=IALC00000071383;Parent=IALM00000022614
contig_000492	AUGUSTUS	start_codon	2604898	2604900	.	+	0	ID=IALS00000022566;Parent=IALM00000022614
contig_000492	AUGUSTUS	stop_codon	2605537	2605539	.	+	0	ID=IALST00000022569;Parent=IALM00000022614
contig_000492	AUGUSTUS	gene	2605719	2607527	.	+	.	ID=IAL_20193
contig_000492	AUGUSTUS	mRNA	2605719	2607527	0.39	+	.	ID=IALM00000022615;Parent=IAL_20193;Dbxref=InterPro:IPR050951,InterPro:IPR043128,InterPro:IPR041577,InterPro:IPR000477,InterPro:IPR043502;desc=zinc finger
contig_000492	AUGUSTUS	exon	2605719	2606696	.	+	.	ID=IALE00000071384;Parent=IALM00000022615
contig_000492	AUGUSTUS	exon	2606949	2607527	.	+	.	ID=IALE00000071385;Parent=IALM00000022615
contig_000492	AUGUSTUS	CDS	2605719	2606696	0.58	+	0	ID=IALC00000071384;Parent=IALM00000022615
contig_000492	AUGUSTUS	CDS	2606949	2607527	0.68	+	0	ID=IALC00000071385;Parent=IALM00000022615
contig_000492	AUGUSTUS	intron	2606697	2606948	0.64	+	.	ID=IALI00000048819;Parent=IALM00000022615
contig_000492	AUGUSTUS	start_codon	2605719	2605721	.	+	0	ID=IALS00000022567;Parent=IALM00000022615
contig_000492	AUGUSTUS	stop_codon	2607525	2607527	.	+	0	ID=IALST00000022570;Parent=IALM00000022615
contig_000492	AUGUSTUS	mRNA	2606823	2607527	0.6	+	.	ID=IALM00000022616;Parent=IAL_20193;Dbxref=InterPro:IPR043502,InterPro:IPR043128,InterPro:IPR041577,InterPro:IPR000477,InterPro:IPR051320;desc=K02A2.6-like
contig_000492	AUGUSTUS	exon	2606823	2606891	.	+	.	ID=IALE00000071386;Parent=IALM00000022616
contig_000492	AUGUSTUS	exon	2606949	2607527	.	+	.	ID=IALE00000071387;Parent=IALM00000022616
contig_000492	AUGUSTUS	CDS	2606823	2606891	0.93	+	0	ID=IALC00000071386;Parent=IALM00000022616
contig_000492	AUGUSTUS	CDS	2606949	2607527	0.65	+	0	ID=IALC00000071387;Parent=IALM00000022616
contig_000492	AUGUSTUS	intron	2606892	2606948	0.62	+	.	ID=IALI00000048820;Parent=IALM00000022616
contig_000492	AUGUSTUS	start_codon	2606823	2606825	.	+	0	ID=IALS00000022568;Parent=IALM00000022616
contig_000492	AUGUSTUS	stop_codon	2607525	2607527	.	+	0	ID=IALST00000022571;Parent=IALM00000022616
contig_000492	AUGUSTUS	gene	2762994	2768971	.	+	.	ID=IAL_20194
contig_000492	AUGUSTUS	mRNA	2762994	2768971	0.52	+	.	ID=IALM00000022617;Parent=IAL_20194
contig_000492	AUGUSTUS	exon	2762994	2763056	.	+	.	ID=IALE00000071388;Parent=IALM00000022617
contig_000492	AUGUSTUS	exon	2768501	2768971	.	+	.	ID=IALE00000071389;Parent=IALM00000022617
contig_000492	AUGUSTUS	CDS	2762994	2763056	0.52	+	0	ID=IALC00000071388;Parent=IALM00000022617
contig_000492	AUGUSTUS	CDS	2768501	2768971	0.59	+	0	ID=IALC00000071389;Parent=IALM00000022617
contig_000492	AUGUSTUS	intron	2763057	2768500	0.59	+	.	ID=IALI00000048821;Parent=IALM00000022617
contig_000492	AUGUSTUS	start_codon	2762994	2762996	.	+	0	ID=IALS00000022569;Parent=IALM00000022617
contig_000492	AUGUSTUS	stop_codon	2768969	2768971	.	+	0	ID=IALST00000022572;Parent=IALM00000022617
contig_000492	AUGUSTUS	gene	2808335	2808717	.	-	.	ID=IAL_20195
contig_000492	GeneMark.hmm3	mRNA	2808335	2808657	.	-	.	ID=IALM00000022618;Parent=IAL_20195;Dbxref=InterPro:IPR025202,InterPro:IPR051406;desc=Mitochondrial cardiolipin hydrolase-like isoform X1
contig_000492	GeneMark.hmm3	exon	2808335	2808454	0	-	.	ID=IALE00000071390;Parent=IALM00000022618
contig_000492	GeneMark.hmm3	exon	2808523	2808657	0	-	.	ID=IALE00000071391;Parent=IALM00000022618
contig_000492	GeneMark.hmm3	CDS	2808335	2808454	.	-	0	ID=IALC00000071390;Parent=IALM00000022618
contig_000492	GeneMark.hmm3	CDS	2808523	2808657	.	-	0	ID=IALC00000071391;Parent=IALM00000022618
contig_000492	GeneMark.hmm3	intron	2808455	2808522	.	-	0	ID=IALI00000048822;Parent=IALM00000022618
contig_000492	GeneMark.hmm3	start_codon	2808655	2808657	.	-	0	ID=IALS00000022570;Parent=IALM00000022618
contig_000492	GeneMark.hmm3	stop_codon	2808335	2808337	.	-	0	ID=IALST00000022573;Parent=IALM00000022618
contig_000492	AUGUSTUS	mRNA	2808335	2808717	0.92	-	.	ID=IALM00000022619;Parent=IAL_20195;Dbxref=InterPro:IPR025202,InterPro:IPR051406;desc=Mitochondrial cardiolipin hydrolase-like isoform X1
contig_000492	AUGUSTUS	exon	2808335	2808454	.	-	.	ID=IALE00000071392;Parent=IALM00000022619
contig_000492	AUGUSTUS	exon	2808523	2808717	.	-	.	ID=IALE00000071393;Parent=IALM00000022619
contig_000492	AUGUSTUS	CDS	2808335	2808454	1	-	0	ID=IALC00000071392;Parent=IALM00000022619
contig_000492	AUGUSTUS	CDS	2808523	2808717	0.92	-	0	ID=IALC00000071393;Parent=IALM00000022619
contig_000492	AUGUSTUS	intron	2808455	2808522	1	-	.	ID=IALI00000048823;Parent=IALM00000022619
contig_000492	AUGUSTUS	start_codon	2808715	2808717	.	-	0	ID=IALS00000022571;Parent=IALM00000022619
contig_000492	AUGUSTUS	stop_codon	2808335	2808337	.	-	0	ID=IALST00000022574;Parent=IALM00000022619
contig_000492	AUGUSTUS	gene	2813093	2814922	.	-	.	ID=IAL_20196
contig_000492	AUGUSTUS	mRNA	2813093	2814922	1	-	.	ID=IALM00000022620;Parent=IAL_20196;Dbxref=InterPro:IPR036005,InterPro:IPR029149,InterPro:IPR000994,InterPro:IPR033740,InterPro:IPR032416,InterPro:IPR050422,InterPro:IPR000587;gO_terms=GO:0003674,GO:0003824,GO:0004177,GO:0005488,GO:0005515,GO:0005575,GO:0005622,GO:0005623,GO:0005737,GO:0005829,GO:0006508,GO:0006518,GO:0006807,GO:0008150,GO:0008152,GO:0008233,GO:0008235,GO:0008237,GO:0008238,GO:0009056,GO:0009987,GO:0010815,GO:0016787,GO:0017144,GO:0019538,GO:0030145,GO:0034641,GO:0042737,GO:0042802,GO:0042803,GO:0043167,GO:0043169,GO:0043170,GO:0043171,GO:0043603,GO:0044237,GO:0044238,GO:0044248,GO:0044424,GO:0044444,GO:0044464,GO:0046872,GO:0046914,GO:0046983,GO:0070006,GO:0070011,GO:0071704,GO:0140096,GO:1901564,GO:1901565,GO:1901575-GO:0070006;desc=Belongs to the peptidase M24B family
contig_000492	AUGUSTUS	exon	2813093	2814922	.	-	.	ID=IALE00000071394;Parent=IALM00000022620
contig_000492	AUGUSTUS	CDS	2813093	2814922	1	-	0	ID=IALC00000071394;Parent=IALM00000022620
contig_000492	AUGUSTUS	start_codon	2814920	2814922	.	-	0	ID=IALS00000022572;Parent=IALM00000022620
contig_000492	AUGUSTUS	stop_codon	2813093	2813095	.	-	0	ID=IALST00000022575;Parent=IALM00000022620
contig_000492	AUGUSTUS	gene	2832730	2833236	.	-	.	ID=IAL_20197
contig_000492	AUGUSTUS	mRNA	2832730	2833236	1	-	.	ID=IALM00000022621;Parent=IAL_20197;Dbxref=InterPro:IPR051406,InterPro:IPR025202;desc=Mitochondrial cardiolipin hydrolase-like isoform X1
contig_000492	AUGUSTUS	exon	2832730	2833236	.	-	.	ID=IALE00000071395;Parent=IALM00000022621
contig_000492	AUGUSTUS	CDS	2832730	2833236	1	-	0	ID=IALC00000071395;Parent=IALM00000022621
contig_000492	AUGUSTUS	start_codon	2833234	2833236	.	-	0	ID=IALS00000022573;Parent=IALM00000022621
contig_000492	AUGUSTUS	stop_codon	2832730	2832732	.	-	0	ID=IALST00000022576;Parent=IALM00000022621
contig_000492	AUGUSTUS	gene	2835194	2835850	.	-	.	ID=IAL_20198
contig_000492	AUGUSTUS	mRNA	2835194	2835850	1	-	.	ID=IALM00000022622;Parent=IAL_20198;Dbxref=InterPro:IPR015720,InterPro:IPR009038,InterPro:IPR036598;gO_terms=GO:0000139,GO:0001817,GO:0001819,GO:0002218,GO:0002221,GO:0002224,GO:0002237,GO:0002253,GO:0002376,GO:0002682,GO:0002684,GO:0002756,GO:0002757,GO:0002758,GO:0002764,GO:0002790,GO:0003674,GO:0005215,GO:0005575,GO:0005622,GO:0005623,GO:0005737,GO:0005768,GO:0005769,GO:0005770,GO:0005783,GO:0005789,GO:0005793,GO:0005794,GO:0005798,GO:0005886,GO:0006810,GO:0006888,GO:0006890,GO:0007154,GO:0007165,GO:0007267,GO:0008104,GO:0008150,GO:0009306,GO:0009605,GO:0009607,GO:0009617,GO:0009966,GO:0009967,GO:0009987,GO:0010033,GO:0010646,GO:0010647,GO:0012505,GO:0012506,GO:0012507,GO:0015031,GO:0015833,GO:0016020,GO:0016021,GO:0016192,GO:0023051,GO:0023052,GO:0023056,GO:0023061,GO:0030117,GO:0030120,GO:0030126,GO:0030127,GO:0030133,GO:0030134,GO:0030135,GO:0030137,GO:0030658,GO:0030659,GO:0030660,GO:0030662,GO:0030663,GO:0031090,GO:0031224,GO:0031347,GO:0031349,GO:0031410,GO:0031982,GO:0031984,GO:0032496,GO:0032642,GO:0032722,GO:0032940,GO:0032991,GO:0033036,GO:0033116,GO:0033993,GO:0034121,GO:0034123,GO:0034142,GO:0034143,GO:0034145,GO:0035668,GO:0035669,GO:0042175,GO:0042221,GO:0042886,GO:0043207,GO:0043226,GO:0043227,GO:0043229,GO:0043231,GO:0044422,GO:0044424,GO:0044425,GO:0044431,GO:0044432,GO:0044433,GO:0044444,GO:0044446,GO:0044464,GO:0045088,GO:0045089,GO:0045184,GO:0046662,GO:0046903,GO:0046907,GO:0048042,GO:0048193,GO:0048475,GO:0048518,GO:0048522,GO:0048583,GO:0048584,GO:0050776,GO:0050778,GO:0050789,GO:0050794,GO:0050795,GO:0050896,GO:0051179,GO:0051234,GO:0051239,GO:0051240,GO:0051641,GO:0051649,GO:0051704,GO:0051707,GO:0051716,GO:0061355,GO:0065007,GO:0070887,GO:0071216,GO:0071219,GO:0071222,GO:0071310,GO:0071396,GO:0071649,GO:0071651,GO:0071702,GO:0071705,GO:0071944,GO:0080134,GO:0097708,GO:0098588,GO:0098791,GO:0098796,GO:0098805,GO:0098827,GO:0198738,GO:1901700,GO:1901701,GO:2000241;em_KEGG_Pathway=ko04064,ko04217,ko04620,ko05133,ko05161,map04064,map04217,map04620,map05133,map05161
contig_000492	AUGUSTUS	exon	2835194	2835850	.	-	.	ID=IALE00000071396;Parent=IALM00000022622
contig_000492	AUGUSTUS	CDS	2835194	2835850	1	-	0	ID=IALC00000071396;Parent=IALM00000022622
contig_000492	AUGUSTUS	start_codon	2835848	2835850	.	-	0	ID=IALS00000022574;Parent=IALM00000022622
contig_000492	AUGUSTUS	stop_codon	2835194	2835196	.	-	0	ID=IALST00000022577;Parent=IALM00000022622
contig_000492	AUGUSTUS	gene	2846557	2846937	.	-	.	ID=IAL_20199
contig_000492	AUGUSTUS	mRNA	2846557	2846937	0.98	-	.	ID=IALM00000022623;Parent=IAL_20199
contig_000492	AUGUSTUS	exon	2846557	2846937	.	-	.	ID=IALE00000071397;Parent=IALM00000022623
contig_000492	AUGUSTUS	CDS	2846557	2846937	0.98	-	0	ID=IALC00000071397;Parent=IALM00000022623
contig_000492	AUGUSTUS	start_codon	2846935	2846937	.	-	0	ID=IALS00000022575;Parent=IALM00000022623
contig_000492	AUGUSTUS	stop_codon	2846557	2846559	.	-	0	ID=IALST00000022578;Parent=IALM00000022623
contig_000492	AUGUSTUS	gene	2872500	2872907	.	+	.	ID=IAL_20200
contig_000492	AUGUSTUS	mRNA	2872500	2872907	1	+	.	ID=IALM00000022624;Parent=IAL_20200
contig_000492	AUGUSTUS	exon	2872500	2872907	.	+	.	ID=IALE00000071398;Parent=IALM00000022624
contig_000492	AUGUSTUS	CDS	2872500	2872907	1	+	0	ID=IALC00000071398;Parent=IALM00000022624
contig_000492	AUGUSTUS	start_codon	2872500	2872502	.	+	0	ID=IALS00000022576;Parent=IALM00000022624
contig_000492	AUGUSTUS	stop_codon	2872905	2872907	.	+	0	ID=IALST00000022579;Parent=IALM00000022624
contig_000492	AUGUSTUS	gene	2882883	2883976	.	-	.	ID=IAL_20201
contig_000492	AUGUSTUS	mRNA	2882883	2883976	1	-	.	ID=IALM00000022625;Parent=IAL_20201;Dbxref=InterPro:IPR013549,InterPro:IPR001509,InterPro:IPR010099,InterPro:IPR036291;desc=coenzyme binding
contig_000492	AUGUSTUS	exon	2882883	2883080	.	-	.	ID=IALE00000071399;Parent=IALM00000022625
contig_000492	AUGUSTUS	exon	2883143	2883376	.	-	.	ID=IALE00000071400;Parent=IALM00000022625
contig_000492	AUGUSTUS	exon	2883444	2883892	.	-	.	ID=IALE00000071401;Parent=IALM00000022625
contig_000492	AUGUSTUS	exon	2883955	2883976	.	-	.	ID=IALE00000071402;Parent=IALM00000022625
contig_000492	AUGUSTUS	CDS	2882883	2883080	1	-	0	ID=IALC00000071399;Parent=IALM00000022625
contig_000492	AUGUSTUS	CDS	2883143	2883376	1	-	0	ID=IALC00000071400;Parent=IALM00000022625
contig_000492	AUGUSTUS	CDS	2883444	2883892	1	-	2	ID=IALC00000071401;Parent=IALM00000022625
contig_000492	AUGUSTUS	CDS	2883955	2883976	1	-	0	ID=IALC00000071402;Parent=IALM00000022625
contig_000492	AUGUSTUS	intron	2883081	2883142	1	-	.	ID=IALI00000048824;Parent=IALM00000022625
contig_000492	AUGUSTUS	intron	2883377	2883443	1	-	.	ID=IALI00000048825;Parent=IALM00000022625
contig_000492	AUGUSTUS	intron	2883893	2883954	1	-	.	ID=IALI00000048826;Parent=IALM00000022625
contig_000492	AUGUSTUS	start_codon	2883974	2883976	.	-	0	ID=IALS00000022577;Parent=IALM00000022625
contig_000492	AUGUSTUS	stop_codon	2882883	2882885	.	-	0	ID=IALST00000022580;Parent=IALM00000022625
contig_000492	AUGUSTUS	gene	2904631	2905090	.	+	.	ID=IAL_20202
contig_000492	AUGUSTUS	mRNA	2904631	2905090	1	+	.	ID=IALM00000022626;Parent=IAL_20202;Dbxref=InterPro:IPR019145;gO_terms=GO:0000151,GO:0000428,GO:0003674,GO:0003712,GO:0005488,GO:0005515,GO:0005575,GO:0005622,GO:0005623,GO:0005634,GO:0005654,GO:0005667,GO:0006139,GO:0006351,GO:0006352,GO:0006355,GO:0006357,GO:0006366,GO:0006367,GO:0006464,GO:0006725,GO:0006807,GO:0007275,GO:0007399,GO:0007406,GO:0007507,GO:0008150,GO:0008152,GO:0008285,GO:0009058,GO:0009059,GO:0009888,GO:0009889,GO:0009891,GO:0009893,GO:0009987,GO:0010467,GO:0010468,GO:0010556,GO:0010557,GO:0010604,GO:0010628,GO:0010721,GO:0016070,GO:0016567,GO:0016591,GO:0016592,GO:0018130,GO:0019219,GO:0019222,GO:0019438,GO:0019538,GO:0019827,GO:0022008,GO:0030154,GO:0030880,GO:0031323,GO:0031325,GO:0031326,GO:0031328,GO:0031974,GO:0031981,GO:0032446,GO:0032501,GO:0032502,GO:0032774,GO:0032991,GO:0034641,GO:0034645,GO:0034654,GO:0036211,GO:0036302,GO:0042127,GO:0043170,GO:0043226,GO:0043227,GO:0043229,GO:0043231,GO:0043233,GO:0043412,GO:0044237,GO:0044238,GO:0044249,GO:0044260,GO:0044267,GO:0044271,GO:0044422,GO:0044424,GO:0044428,GO:0044446,GO:0044451,GO:0044464,GO:0044798,GO:0045595,GO:0045596,GO:0045893,GO:0045935,GO:0045944,GO:0046483,GO:0048513,GO:0048518,GO:0048519,GO:0048522,GO:0048523,GO:0048699,GO:0048731,GO:0048856,GO:0048869,GO:0050767,GO:0050768,GO:0050789,GO:0050793,GO:0050794,GO:0051093,GO:0051171,GO:0051173,GO:0051239,GO:0051241,GO:0051252,GO:0051254,GO:0051960,GO:0051961,GO:0055029,GO:0060255,GO:0060284,GO:0061695,GO:0065007,GO:0070013,GO:0070647,GO:0070847,GO:0071704,GO:0072091,GO:0072359,GO:0080090,GO:0090304,GO:0090575,GO:0097659,GO:0098727,GO:0140110,GO:1901360,GO:1901362,GO:1901564,GO:1901576,GO:1902494,GO:1902680,GO:1902692,GO:1903506,GO:1903508,GO:1905072,GO:1990234,GO:2000026,GO:2000112,GO:2000177,GO:2000178,GO:2000647,GO:2001141-GO:0003712;desc=RNA polymerase II transcription cofactor activity. It is involved in the biological process described with regulation of transcription from RNA polymerase II promoter
contig_000492	AUGUSTUS	exon	2904631	2904752	.	+	.	ID=IALE00000071403;Parent=IALM00000022626
contig_000492	AUGUSTUS	exon	2904811	2905090	.	+	.	ID=IALE00000071404;Parent=IALM00000022626
contig_000492	AUGUSTUS	CDS	2904631	2904752	1	+	0	ID=IALC00000071403;Parent=IALM00000022626
contig_000492	AUGUSTUS	CDS	2904811	2905090	1	+	1	ID=IALC00000071404;Parent=IALM00000022626
contig_000492	AUGUSTUS	intron	2904753	2904810	1	+	.	ID=IALI00000048827;Parent=IALM00000022626
contig_000492	AUGUSTUS	start_codon	2904631	2904633	.	+	0	ID=IALS00000022578;Parent=IALM00000022626
contig_000492	AUGUSTUS	stop_codon	2905088	2905090	.	+	0	ID=IALST00000022581;Parent=IALM00000022626
contig_000492	AUGUSTUS	gene	2911491	2911950	.	+	.	ID=IAL_20203
contig_000492	AUGUSTUS	mRNA	2911491	2911950	1	+	.	ID=IALM00000022627;Parent=IAL_20203;Dbxref=InterPro:IPR019145;gO_terms=GO:0000151,GO:0000428,GO:0003674,GO:0003712,GO:0005488,GO:0005515,GO:0005575,GO:0005622,GO:0005623,GO:0005634,GO:0005654,GO:0005667,GO:0006139,GO:0006351,GO:0006352,GO:0006355,GO:0006357,GO:0006366,GO:0006367,GO:0006464,GO:0006725,GO:0006807,GO:0007275,GO:0007399,GO:0007406,GO:0007507,GO:0008150,GO:0008152,GO:0008285,GO:0009058,GO:0009059,GO:0009888,GO:0009889,GO:0009891,GO:0009893,GO:0009987,GO:0010467,GO:0010468,GO:0010556,GO:0010557,GO:0010604,GO:0010628,GO:0010721,GO:0016070,GO:0016567,GO:0016591,GO:0016592,GO:0018130,GO:0019219,GO:0019222,GO:0019438,GO:0019538,GO:0019827,GO:0022008,GO:0030154,GO:0030880,GO:0031323,GO:0031325,GO:0031326,GO:0031328,GO:0031974,GO:0031981,GO:0032446,GO:0032501,GO:0032502,GO:0032774,GO:0032991,GO:0034641,GO:0034645,GO:0034654,GO:0036211,GO:0036302,GO:0042127,GO:0043170,GO:0043226,GO:0043227,GO:0043229,GO:0043231,GO:0043233,GO:0043412,GO:0044237,GO:0044238,GO:0044249,GO:0044260,GO:0044267,GO:0044271,GO:0044422,GO:0044424,GO:0044428,GO:0044446,GO:0044451,GO:0044464,GO:0044798,GO:0045595,GO:0045596,GO:0045893,GO:0045935,GO:0045944,GO:0046483,GO:0048513,GO:0048518,GO:0048519,GO:0048522,GO:0048523,GO:0048699,GO:0048731,GO:0048856,GO:0048869,GO:0050767,GO:0050768,GO:0050789,GO:0050793,GO:0050794,GO:0051093,GO:0051171,GO:0051173,GO:0051239,GO:0051241,GO:0051252,GO:0051254,GO:0051960,GO:0051961,GO:0055029,GO:0060255,GO:0060284,GO:0061695,GO:0065007,GO:0070013,GO:0070647,GO:0070847,GO:0071704,GO:0072091,GO:0072359,GO:0080090,GO:0090304,GO:0090575,GO:0097659,GO:0098727,GO:0140110,GO:1901360,GO:1901362,GO:1901564,GO:1901576,GO:1902494,GO:1902680,GO:1902692,GO:1903506,GO:1903508,GO:1905072,GO:1990234,GO:2000026,GO:2000112,GO:2000177,GO:2000178,GO:2000647,GO:2001141-GO:0003712;desc=RNA polymerase II transcription cofactor activity. It is involved in the biological process described with regulation of transcription from RNA polymerase II promoter
contig_000492	AUGUSTUS	exon	2911491	2911612	.	+	.	ID=IALE00000071405;Parent=IALM00000022627
contig_000492	AUGUSTUS	exon	2911671	2911950	.	+	.	ID=IALE00000071406;Parent=IALM00000022627
contig_000492	AUGUSTUS	CDS	2911491	2911612	1	+	0	ID=IALC00000071405;Parent=IALM00000022627
contig_000492	AUGUSTUS	CDS	2911671	2911950	1	+	1	ID=IALC00000071406;Parent=IALM00000022627
contig_000492	AUGUSTUS	intron	2911613	2911670	1	+	.	ID=IALI00000048828;Parent=IALM00000022627
contig_000492	AUGUSTUS	start_codon	2911491	2911493	.	+	0	ID=IALS00000022579;Parent=IALM00000022627
contig_000492	AUGUSTUS	stop_codon	2911948	2911950	.	+	0	ID=IALST00000022582;Parent=IALM00000022627
contig_000492	AUGUSTUS	gene	2915496	2915955	.	+	.	ID=IAL_20204
contig_000492	AUGUSTUS	mRNA	2915496	2915955	1	+	.	ID=IALM00000022628;Parent=IAL_20204;Dbxref=InterPro:IPR019145;gO_terms=GO:0000151,GO:0000428,GO:0003674,GO:0003712,GO:0005488,GO:0005515,GO:0005575,GO:0005622,GO:0005623,GO:0005634,GO:0005654,GO:0005667,GO:0006139,GO:0006351,GO:0006352,GO:0006355,GO:0006357,GO:0006366,GO:0006367,GO:0006464,GO:0006725,GO:0006807,GO:0007275,GO:0007399,GO:0007406,GO:0007507,GO:0008150,GO:0008152,GO:0008285,GO:0009058,GO:0009059,GO:0009888,GO:0009889,GO:0009891,GO:0009893,GO:0009987,GO:0010467,GO:0010468,GO:0010556,GO:0010557,GO:0010604,GO:0010628,GO:0010721,GO:0016070,GO:0016567,GO:0016591,GO:0016592,GO:0018130,GO:0019219,GO:0019222,GO:0019438,GO:0019538,GO:0019827,GO:0022008,GO:0030154,GO:0030880,GO:0031323,GO:0031325,GO:0031326,GO:0031328,GO:0031974,GO:0031981,GO:0032446,GO:0032501,GO:0032502,GO:0032774,GO:0032991,GO:0034641,GO:0034645,GO:0034654,GO:0036211,GO:0036302,GO:0042127,GO:0043170,GO:0043226,GO:0043227,GO:0043229,GO:0043231,GO:0043233,GO:0043412,GO:0044237,GO:0044238,GO:0044249,GO:0044260,GO:0044267,GO:0044271,GO:0044422,GO:0044424,GO:0044428,GO:0044446,GO:0044451,GO:0044464,GO:0044798,GO:0045595,GO:0045596,GO:0045893,GO:0045935,GO:0045944,GO:0046483,GO:0048513,GO:0048518,GO:0048519,GO:0048522,GO:0048523,GO:0048699,GO:0048731,GO:0048856,GO:0048869,GO:0050767,GO:0050768,GO:0050789,GO:0050793,GO:0050794,GO:0051093,GO:0051171,GO:0051173,GO:0051239,GO:0051241,GO:0051252,GO:0051254,GO:0051960,GO:0051961,GO:0055029,GO:0060255,GO:0060284,GO:0061695,GO:0065007,GO:0070013,GO:0070647,GO:0070847,GO:0071704,GO:0072091,GO:0072359,GO:0080090,GO:0090304,GO:0090575,GO:0097659,GO:0098727,GO:0140110,GO:1901360,GO:1901362,GO:1901564,GO:1901576,GO:1902494,GO:1902680,GO:1902692,GO:1903506,GO:1903508,GO:1905072,GO:1990234,GO:2000026,GO:2000112,GO:2000177,GO:2000178,GO:2000647,GO:2001141-GO:0003712;desc=RNA polymerase II transcription cofactor activity. It is involved in the biological process described with regulation of transcription from RNA polymerase II promoter
contig_000492	AUGUSTUS	exon	2915496	2915617	.	+	.	ID=IALE00000071407;Parent=IALM00000022628
contig_000492	AUGUSTUS	exon	2915676	2915955	.	+	.	ID=IALE00000071408;Parent=IALM00000022628
contig_000492	AUGUSTUS	CDS	2915496	2915617	1	+	0	ID=IALC00000071407;Parent=IALM00000022628
contig_000492	AUGUSTUS	CDS	2915676	2915955	1	+	1	ID=IALC00000071408;Parent=IALM00000022628
contig_000492	AUGUSTUS	intron	2915618	2915675	1	+	.	ID=IALI00000048829;Parent=IALM00000022628
contig_000492	AUGUSTUS	start_codon	2915496	2915498	.	+	0	ID=IALS00000022580;Parent=IALM00000022628
contig_000492	AUGUSTUS	stop_codon	2915953	2915955	.	+	0	ID=IALST00000022583;Parent=IALM00000022628
contig_000492	AUGUSTUS	gene	2922357	2922816	.	+	.	ID=IAL_20205
contig_000492	AUGUSTUS	mRNA	2922357	2922816	1	+	.	ID=IALM00000022629;Parent=IAL_20205;Dbxref=InterPro:IPR019145;gO_terms=GO:0000151,GO:0000428,GO:0003674,GO:0003712,GO:0005488,GO:0005515,GO:0005575,GO:0005622,GO:0005623,GO:0005634,GO:0005654,GO:0005667,GO:0006139,GO:0006351,GO:0006352,GO:0006355,GO:0006357,GO:0006366,GO:0006367,GO:0006464,GO:0006725,GO:0006807,GO:0007275,GO:0007399,GO:0007406,GO:0007507,GO:0008150,GO:0008152,GO:0008285,GO:0009058,GO:0009059,GO:0009888,GO:0009889,GO:0009891,GO:0009893,GO:0009987,GO:0010467,GO:0010468,GO:0010556,GO:0010557,GO:0010604,GO:0010628,GO:0010721,GO:0016070,GO:0016567,GO:0016591,GO:0016592,GO:0018130,GO:0019219,GO:0019222,GO:0019438,GO:0019538,GO:0019827,GO:0022008,GO:0030154,GO:0030880,GO:0031323,GO:0031325,GO:0031326,GO:0031328,GO:0031974,GO:0031981,GO:0032446,GO:0032501,GO:0032502,GO:0032774,GO:0032991,GO:0034641,GO:0034645,GO:0034654,GO:0036211,GO:0036302,GO:0042127,GO:0043170,GO:0043226,GO:0043227,GO:0043229,GO:0043231,GO:0043233,GO:0043412,GO:0044237,GO:0044238,GO:0044249,GO:0044260,GO:0044267,GO:0044271,GO:0044422,GO:0044424,GO:0044428,GO:0044446,GO:0044451,GO:0044464,GO:0044798,GO:0045595,GO:0045596,GO:0045893,GO:0045935,GO:0045944,GO:0046483,GO:0048513,GO:0048518,GO:0048519,GO:0048522,GO:0048523,GO:0048699,GO:0048731,GO:0048856,GO:0048869,GO:0050767,GO:0050768,GO:0050789,GO:0050793,GO:0050794,GO:0051093,GO:0051171,GO:0051173,GO:0051239,GO:0051241,GO:0051252,GO:0051254,GO:0051960,GO:0051961,GO:0055029,GO:0060255,GO:0060284,GO:0061695,GO:0065007,GO:0070013,GO:0070647,GO:0070847,GO:0071704,GO:0072091,GO:0072359,GO:0080090,GO:0090304,GO:0090575,GO:0097659,GO:0098727,GO:0140110,GO:1901360,GO:1901362,GO:1901564,GO:1901576,GO:1902494,GO:1902680,GO:1902692,GO:1903506,GO:1903508,GO:1905072,GO:1990234,GO:2000026,GO:2000112,GO:2000177,GO:2000178,GO:2000647,GO:2001141-GO:0003712;desc=RNA polymerase II transcription cofactor activity. It is involved in the biological process described with regulation of transcription from RNA polymerase II promoter
contig_000492	AUGUSTUS	exon	2922357	2922478	.	+	.	ID=IALE00000071409;Parent=IALM00000022629
contig_000492	AUGUSTUS	exon	2922537	2922816	.	+	.	ID=IALE00000071410;Parent=IALM00000022629
contig_000492	AUGUSTUS	CDS	2922357	2922478	1	+	0	ID=IALC00000071409;Parent=IALM00000022629
contig_000492	AUGUSTUS	CDS	2922537	2922816	1	+	1	ID=IALC00000071410;Parent=IALM00000022629
contig_000492	AUGUSTUS	intron	2922479	2922536	1	+	.	ID=IALI00000048830;Parent=IALM00000022629
contig_000492	AUGUSTUS	start_codon	2922357	2922359	.	+	0	ID=IALS00000022581;Parent=IALM00000022629
contig_000492	AUGUSTUS	stop_codon	2922814	2922816	.	+	0	ID=IALST00000022584;Parent=IALM00000022629
contig_000492	AUGUSTUS	gene	2934110	2941457	.	-	.	ID=IAL_20206
contig_000492	AUGUSTUS	mRNA	2934110	2941457	1	-	.	ID=IALM00000022630;Parent=IAL_20206;Dbxref=InterPro:IPR004308,InterPro:IPR014746;gO_terms=GO:0000096,GO:0000166,GO:0000287,GO:0000302,GO:0000303,GO:0000305,GO:0000902,GO:0000904,GO:0001101,GO:0001678,GO:0002009,GO:0002165,GO:0003008,GO:0003013,GO:0003018,GO:0003254,GO:0003674,GO:0003824,GO:0004357,GO:0005488,GO:0005515,GO:0005575,GO:0005622,GO:0005623,GO:0005634,GO:0005737,GO:0005829,GO:0005975,GO:0005996,GO:0006082,GO:0006355,GO:0006518,GO:0006520,GO:0006534,GO:0006536,GO:0006575,GO:0006732,GO:0006749,GO:0006750,GO:0006766,GO:0006767,GO:0006790,GO:0006807,GO:0006915,GO:0006950,GO:0006979,GO:0006996,GO:0007005,GO:0007275,GO:0007399,GO:0007409,GO:0007444,GO:0007472,GO:0007476,GO:0007552,GO:0007560,GO:0007568,GO:0007584,GO:0008015,GO:0008150,GO:0008152,GO:0008219,GO:0008637,GO:0009058,GO:0009064,GO:0009069,GO:0009266,GO:0009408,GO:0009410,GO:0009605,GO:0009612,GO:0009628,GO:0009653,GO:0009719,GO:0009725,GO:0009743,GO:0009746,GO:0009749,GO:0009791,GO:0009886,GO:0009887,GO:0009888,GO:0009889,GO:0009890,GO:0009892,GO:0009893,GO:0009894,GO:0009896,GO:0009966,GO:0009968,GO:0009987,GO:0009991,GO:0010033,GO:0010035,GO:0010038,GO:0010243,GO:0010468,GO:0010556,GO:0010558,GO:0010604,GO:0010605,GO:0010629,GO:0010646,GO:0010648,GO:0010941,GO:0012501,GO:0014070,GO:0014823,GO:0016043,GO:0016595,GO:0016597,GO:0016874,GO:0016879,GO:0016881,GO:0017076,GO:0017109,GO:0019184,GO:0019219,GO:0019222,GO:0019725,GO:0019752,GO:0019852,GO:0022008,GO:0023051,GO:0023057,GO:0030030,GO:0030154,GO:0030162,GO:0030182,GO:0030554,GO:0031175,GO:0031323,GO:0031324,GO:0031325,GO:0031326,GO:0031327,GO:0031329,GO:0031331,GO:0031396,GO:0031397,GO:0031399,GO:0031400,GO:0031406,GO:0031667,GO:0032268,GO:0032269,GO:0032270,GO:0032354,GO:0032434,GO:0032436,GO:0032501,GO:0032502,GO:0032553,GO:0032555,GO:0032559,GO:0032868,GO:0032869,GO:0032870,GO:0032989,GO:0032990,GO:0032991,GO:0033500,GO:0034097,GO:0034284,GO:0034641,GO:0034698,GO:0035107,GO:0035114,GO:0035120,GO:0035150,GO:0035220,GO:0035239,GO:0035295,GO:0035690,GO:0035728,GO:0035729,GO:0036094,GO:0042176,GO:0042221,GO:0042391,GO:0042398,GO:0042493,GO:0042592,GO:0042593,GO:0042981,GO:0043043,GO:0043066,GO:0043067,GO:0043069,GO:0043167,GO:0043168,GO:0043169,GO:0043177,GO:0043200,GO:0043226,GO:0043227,GO:0043229,GO:0043231,GO:0043434,GO:0043436,GO:0043523,GO:0043524,GO:0043531,GO:0043603,GO:0043604,GO:0043648,GO:0044237,GO:0044238,GO:0044249,GO:0044271,GO:0044272,GO:0044281,GO:0044344,GO:0044424,GO:0044444,GO:0044464,GO:0044752,GO:0045454,GO:0045732,GO:0045862,GO:0045892,GO:0045934,GO:0046685,GO:0046686,GO:0046688,GO:0046872,GO:0046982,GO:0046983,GO:0048037,GO:0048468,GO:0048471,GO:0048513,GO:0048518,GO:0048519,GO:0048522,GO:0048523,GO:0048563,GO:0048569,GO:0048583,GO:0048585,GO:0048666,GO:0048667,GO:0048699,GO:0048707,GO:0048729,GO:0048731,GO:0048736,GO:0048737,GO:0048812,GO:0048856,GO:0048858,GO:0048869,GO:0048878,GO:0050662,GO:0050789,GO:0050794,GO:0050801,GO:0050865,GO:0050866,GO:0050880,GO:0050896,GO:0051171,GO:0051172,GO:0051173,GO:0051186,GO:0051188,GO:0051246,GO:0051247,GO:0051248,GO:0051252,GO:0051253,GO:0051409,GO:0051716,GO:0051881,GO:0051900,GO:0055082,GO:0060255,GO:0060429,GO:0060548,GO:0060562,GO:0061136,GO:0061564,GO:0065007,GO:0065008,GO:0070555,GO:0070848,GO:0070887,GO:0071214,GO:0071229,GO:0071230,GO:0071260,GO:0071310,GO:0071322,GO:0071326,GO:0071331,GO:0071333,GO:0071363,GO:0071371,GO:0071372,GO:0071375,GO:0071407,GO:0071417,GO:0071495,GO:0071496,GO:0071704,GO:0071774,GO:0071840,GO:0080090,GO:0090066,GO:0097066,GO:0097067,GO:0097068,GO:0097069,GO:0097159,GO:0097367,GO:0104004,GO:0120036,GO:0120039,GO:1901214,GO:1901215,GO:1901265,GO:1901363,GO:1901564,GO:1901566,GO:1901576,GO:1901605,GO:1901652,GO:1901653,GO:1901698,GO:1901699,GO:1901700,GO:1901701,GO:1901800,GO:1902494,GO:1902679,GO:1903050,GO:1903052,GO:1903320,GO:1903321,GO:1903362,GO:1903364,GO:1903506,GO:1903507,GO:1904386,GO:1904387,GO:2000058,GO:2000060,GO:2000112,GO:2000113,GO:2000489,GO:2000490,GO:2001141,GO:2001233,GO:2001234,GO:2001236,GO:2001237-GO:0004357;desc=Glutamate-cysteine ligase activity. It is involved in the biological process described with glutathione biosynthetic process
contig_000492	AUGUSTUS	exon	2934110	2934224	.	-	.	ID=IALE00000071411;Parent=IALM00000022630
contig_000492	AUGUSTUS	exon	2934301	2934482	.	-	.	ID=IALE00000071412;Parent=IALM00000022630
contig_000492	AUGUSTUS	exon	2939808	2941457	.	-	.	ID=IALE00000071413;Parent=IALM00000022630
contig_000492	AUGUSTUS	CDS	2934110	2934224	1	-	1	ID=IALC00000071411;Parent=IALM00000022630
contig_000492	AUGUSTUS	CDS	2934301	2934482	1	-	0	ID=IALC00000071412;Parent=IALM00000022630
contig_000492	AUGUSTUS	CDS	2939808	2941457	1	-	0	ID=IALC00000071413;Parent=IALM00000022630
contig_000492	AUGUSTUS	intron	2934225	2934300	1	-	.	ID=IALI00000048831;Parent=IALM00000022630
contig_000492	AUGUSTUS	intron	2934483	2939807	1	-	.	ID=IALI00000048832;Parent=IALM00000022630
contig_000492	AUGUSTUS	start_codon	2941455	2941457	.	-	0	ID=IALS00000022582;Parent=IALM00000022630
contig_000492	AUGUSTUS	stop_codon	2934110	2934112	.	-	0	ID=IALST00000022585;Parent=IALM00000022630
contig_000492	AUGUSTUS	gene	2949560	2949940	.	-	.	ID=IAL_20207
contig_000492	AUGUSTUS	mRNA	2949560	2949940	0.98	-	.	ID=IALM00000022631;Parent=IAL_20207;desc=transposition
contig_000492	AUGUSTUS	exon	2949560	2949940	.	-	.	ID=IALE00000071414;Parent=IALM00000022631
contig_000492	AUGUSTUS	CDS	2949560	2949940	0.98	-	0	ID=IALC00000071414;Parent=IALM00000022631
contig_000492	AUGUSTUS	start_codon	2949938	2949940	.	-	0	ID=IALS00000022583;Parent=IALM00000022631
contig_000492	AUGUSTUS	stop_codon	2949560	2949562	.	-	0	ID=IALST00000022586;Parent=IALM00000022631
contig_000492	AUGUSTUS	gene	2950140	2950959	.	-	.	ID=IAL_20208
contig_000492	AUGUSTUS	mRNA	2950140	2950959	0.56	-	.	ID=IALM00000022632;Parent=IAL_20208
contig_000492	AUGUSTUS	exon	2950140	2950314	.	-	.	ID=IALE00000071415;Parent=IALM00000022632
contig_000492	AUGUSTUS	exon	2950901	2950959	.	-	.	ID=IALE00000071416;Parent=IALM00000022632
contig_000492	AUGUSTUS	CDS	2950140	2950314	0.56	-	1	ID=IALC00000071415;Parent=IALM00000022632
contig_000492	AUGUSTUS	CDS	2950901	2950959	0.56	-	0	ID=IALC00000071416;Parent=IALM00000022632
contig_000492	AUGUSTUS	intron	2950315	2950900	0.56	-	.	ID=IALI00000048833;Parent=IALM00000022632
contig_000492	AUGUSTUS	start_codon	2950957	2950959	.	-	0	ID=IALS00000022584;Parent=IALM00000022632
contig_000492	AUGUSTUS	stop_codon	2950140	2950142	.	-	0	ID=IALST00000022587;Parent=IALM00000022632
contig_000492	AUGUSTUS	gene	3122429	3124488	.	-	.	ID=IAL_20209
contig_000492	AUGUSTUS	mRNA	3122429	3124488	1	-	.	ID=IALM00000022633;Parent=IAL_20209;Dbxref=InterPro:IPR004308,InterPro:IPR014746;gO_terms=GO:0000096,GO:0000166,GO:0000287,GO:0000302,GO:0000303,GO:0000305,GO:0000902,GO:0000904,GO:0001101,GO:0001678,GO:0002009,GO:0002165,GO:0003008,GO:0003013,GO:0003018,GO:0003254,GO:0003674,GO:0003824,GO:0004357,GO:0005488,GO:0005515,GO:0005575,GO:0005622,GO:0005623,GO:0005634,GO:0005737,GO:0005829,GO:0005975,GO:0005996,GO:0006082,GO:0006355,GO:0006518,GO:0006520,GO:0006534,GO:0006536,GO:0006575,GO:0006732,GO:0006749,GO:0006750,GO:0006766,GO:0006767,GO:0006790,GO:0006807,GO:0006915,GO:0006950,GO:0006979,GO:0006996,GO:0007005,GO:0007275,GO:0007399,GO:0007409,GO:0007444,GO:0007472,GO:0007476,GO:0007552,GO:0007560,GO:0007568,GO:0007584,GO:0008015,GO:0008150,GO:0008152,GO:0008219,GO:0008637,GO:0009058,GO:0009064,GO:0009069,GO:0009266,GO:0009408,GO:0009410,GO:0009605,GO:0009612,GO:0009628,GO:0009653,GO:0009719,GO:0009725,GO:0009743,GO:0009746,GO:0009749,GO:0009791,GO:0009886,GO:0009887,GO:0009888,GO:0009889,GO:0009890,GO:0009892,GO:0009893,GO:0009894,GO:0009896,GO:0009966,GO:0009968,GO:0009987,GO:0009991,GO:0010033,GO:0010035,GO:0010038,GO:0010243,GO:0010468,GO:0010556,GO:0010558,GO:0010604,GO:0010605,GO:0010629,GO:0010646,GO:0010648,GO:0010941,GO:0012501,GO:0014070,GO:0014823,GO:0016043,GO:0016595,GO:0016597,GO:0016874,GO:0016879,GO:0016881,GO:0017076,GO:0017109,GO:0019184,GO:0019219,GO:0019222,GO:0019725,GO:0019752,GO:0019852,GO:0022008,GO:0023051,GO:0023057,GO:0030030,GO:0030154,GO:0030162,GO:0030182,GO:0030554,GO:0031175,GO:0031323,GO:0031324,GO:0031325,GO:0031326,GO:0031327,GO:0031329,GO:0031331,GO:0031396,GO:0031397,GO:0031399,GO:0031400,GO:0031406,GO:0031667,GO:0032268,GO:0032269,GO:0032270,GO:0032354,GO:0032434,GO:0032436,GO:0032501,GO:0032502,GO:0032553,GO:0032555,GO:0032559,GO:0032868,GO:0032869,GO:0032870,GO:0032989,GO:0032990,GO:0032991,GO:0033500,GO:0034097,GO:0034284,GO:0034641,GO:0034698,GO:0035107,GO:0035114,GO:0035120,GO:0035150,GO:0035220,GO:0035239,GO:0035295,GO:0035690,GO:0035728,GO:0035729,GO:0036094,GO:0042176,GO:0042221,GO:0042391,GO:0042398,GO:0042493,GO:0042592,GO:0042593,GO:0042981,GO:0043043,GO:0043066,GO:0043067,GO:0043069,GO:0043167,GO:0043168,GO:0043169,GO:0043177,GO:0043200,GO:0043226,GO:0043227,GO:0043229,GO:0043231,GO:0043434,GO:0043436,GO:0043523,GO:0043524,GO:0043531,GO:0043603,GO:0043604,GO:0043648,GO:0044237,GO:0044238,GO:0044249,GO:0044271,GO:0044272,GO:0044281,GO:0044344,GO:0044424,GO:0044444,GO:0044464,GO:0044752,GO:0045454,GO:0045732,GO:0045862,GO:0045892,GO:0045934,GO:0046685,GO:0046686,GO:0046688,GO:0046872,GO:0046982,GO:0046983,GO:0048037,GO:0048468,GO:0048471,GO:0048513,GO:0048518,GO:0048519,GO:0048522,GO:0048523,GO:0048563,GO:0048569,GO:0048583,GO:0048585,GO:0048666,GO:0048667,GO:0048699,GO:0048707,GO:0048729,GO:0048731,GO:0048736,GO:0048737,GO:0048812,GO:0048856,GO:0048858,GO:0048869,GO:0048878,GO:0050662,GO:0050789,GO:0050794,GO:0050801,GO:0050865,GO:0050866,GO:0050880,GO:0050896,GO:0051171,GO:0051172,GO:0051173,GO:0051186,GO:0051188,GO:0051246,GO:0051247,GO:0051248,GO:0051252,GO:0051253,GO:0051409,GO:0051716,GO:0051881,GO:0051900,GO:0055082,GO:0060255,GO:0060429,GO:0060548,GO:0060562,GO:0061136,GO:0061564,GO:0065007,GO:0065008,GO:0070555,GO:0070848,GO:0070887,GO:0071214,GO:0071229,GO:0071230,GO:0071260,GO:0071310,GO:0071322,GO:0071326,GO:0071331,GO:0071333,GO:0071363,GO:0071371,GO:0071372,GO:0071375,GO:0071407,GO:0071417,GO:0071495,GO:0071496,GO:0071704,GO:0071774,GO:0071840,GO:0080090,GO:0090066,GO:0097066,GO:0097067,GO:0097068,GO:0097069,GO:0097159,GO:0097367,GO:0104004,GO:0120036,GO:0120039,GO:1901214,GO:1901215,GO:1901265,GO:1901363,GO:1901564,GO:1901566,GO:1901576,GO:1901605,GO:1901652,GO:1901653,GO:1901698,GO:1901699,GO:1901700,GO:1901701,GO:1901800,GO:1902494,GO:1902679,GO:1903050,GO:1903052,GO:1903320,GO:1903321,GO:1903362,GO:1903364,GO:1903506,GO:1903507,GO:1904386,GO:1904387,GO:2000058,GO:2000060,GO:2000112,GO:2000113,GO:2000489,GO:2000490,GO:2001141,GO:2001233,GO:2001234,GO:2001236,GO:2001237-GO:0004357;desc=Glutamate-cysteine ligase activity. It is involved in the biological process described with glutathione biosynthetic process
contig_000492	AUGUSTUS	exon	3122429	3122528	.	-	.	ID=IALE00000071417;Parent=IALM00000022633
contig_000492	AUGUSTUS	exon	3122590	3122771	.	-	.	ID=IALE00000071418;Parent=IALM00000022633
contig_000492	AUGUSTUS	exon	3122839	3124488	.	-	.	ID=IALE00000071419;Parent=IALM00000022633
contig_000492	AUGUSTUS	CDS	3122429	3122528	1	-	1	ID=IALC00000071417;Parent=IALM00000022633
contig_000492	AUGUSTUS	CDS	3122590	3122771	1	-	0	ID=IALC00000071418;Parent=IALM00000022633
contig_000492	AUGUSTUS	CDS	3122839	3124488	1	-	0	ID=IALC00000071419;Parent=IALM00000022633
contig_000492	AUGUSTUS	intron	3122529	3122589	1	-	.	ID=IALI00000048834;Parent=IALM00000022633
contig_000492	AUGUSTUS	intron	3122772	3122838	1	-	.	ID=IALI00000048835;Parent=IALM00000022633
contig_000492	AUGUSTUS	start_codon	3124486	3124488	.	-	0	ID=IALS00000022585;Parent=IALM00000022633
contig_000492	AUGUSTUS	stop_codon	3122429	3122431	.	-	0	ID=IALST00000022588;Parent=IALM00000022633
contig_000492	AUGUSTUS	gene	3130860	3142618	.	-	.	ID=IAL_20210
contig_000492	AUGUSTUS	mRNA	3130860	3131410	0.5	-	.	ID=IALM00000022634;Parent=IAL_20210
contig_000492	AUGUSTUS	exon	3130860	3131179	.	-	.	ID=IALE00000071420;Parent=IALM00000022634
contig_000492	AUGUSTUS	exon	3131278	3131410	.	-	.	ID=IALE00000071421;Parent=IALM00000022634
contig_000492	AUGUSTUS	CDS	3130860	3131179	0.5	-	2	ID=IALC00000071420;Parent=IALM00000022634
contig_000492	AUGUSTUS	CDS	3131278	3131410	0.81	-	0	ID=IALC00000071421;Parent=IALM00000022634
contig_000492	AUGUSTUS	intron	3131180	3131277	0.5	-	.	ID=IALI00000048836;Parent=IALM00000022634
contig_000492	AUGUSTUS	start_codon	3131408	3131410	.	-	0	ID=IALS00000022586;Parent=IALM00000022634
contig_000492	AUGUSTUS	stop_codon	3130860	3130862	.	-	0	ID=IALST00000022589;Parent=IALM00000022634
contig_000492	AUGUSTUS	mRNA	3131171	3142618	0.27	-	.	ID=IALM00000022635;Parent=IAL_20210
contig_000492	AUGUSTUS	exon	3131171	3131447	.	-	.	ID=IALE00000071422;Parent=IALM00000022635
contig_000492	AUGUSTUS	exon	3142320	3142618	.	-	.	ID=IALE00000071423;Parent=IALM00000022635
contig_000492	AUGUSTUS	CDS	3131171	3131447	0.37	-	1	ID=IALC00000071422;Parent=IALM00000022635
contig_000492	AUGUSTUS	CDS	3142320	3142618	0.47	-	0	ID=IALC00000071423;Parent=IALM00000022635
contig_000492	AUGUSTUS	intron	3131448	3142319	0.62	-	.	ID=IALI00000048837;Parent=IALM00000022635
contig_000492	AUGUSTUS	start_codon	3142616	3142618	.	-	0	ID=IALS00000022587;Parent=IALM00000022635
contig_000492	AUGUSTUS	stop_codon	3131171	3131173	.	-	0	ID=IALST00000022590;Parent=IALM00000022635
contig_000492	AUGUSTUS	gene	3205234	3207572	.	+	.	ID=IAL_20211
contig_000492	AUGUSTUS	mRNA	3205234	3207572	1	+	.	ID=IALM00000022636;Parent=IAL_20211;Dbxref=InterPro:IPR036697,InterPro:IPR008922,InterPro:IPR014756,InterPro:IPR002227,InterPro:IPR005204,InterPro:IPR013788,InterPro:IPR000896,InterPro:IPR005203,InterPro:IPR037020;gO_terms=GO:0002376,GO:0003674,GO:0003824,GO:0004097,GO:0004497,GO:0004503,GO:0005575,GO:0005576,GO:0006082,GO:0006520,GO:0006570,GO:0006582,GO:0006583,GO:0006584,GO:0006725,GO:0006807,GO:0006950,GO:0006952,GO:0006955,GO:0006959,GO:0007599,GO:0008150,GO:0008152,GO:0009058,GO:0009072,GO:0009605,GO:0009607,GO:0009611,GO:0009617,GO:0009620,GO:0009712,GO:0009987,GO:0016491,GO:0016679,GO:0016682,GO:0016705,GO:0016716,GO:0017144,GO:0018958,GO:0019438,GO:0019748,GO:0019752,GO:0032501,GO:0035006,GO:0035314,GO:0036263,GO:0036264,GO:0042060,GO:0042381,GO:0042417,GO:0042438,GO:0042440,GO:0042742,GO:0043207,GO:0043436,GO:0044237,GO:0044238,GO:0044249,GO:0044281,GO:0044550,GO:0045087,GO:0046148,GO:0046189,GO:0050817,GO:0050830,GO:0050832,GO:0050878,GO:0050896,GO:0051704,GO:0051707,GO:0055114,GO:0065007,GO:0065008,GO:0071704,GO:0097164,GO:0098542,GO:1901360,GO:1901362,GO:1901564,GO:1901576,GO:1901605,GO:1901615,GO:1901617;em_KEGG_rclass=RC00046,RC00150,RC00180
contig_000492	AUGUSTUS	exon	3205234	3205779	.	+	.	ID=IALE00000071424;Parent=IALM00000022636
contig_000492	AUGUSTUS	exon	3205841	3206290	.	+	.	ID=IALE00000071425;Parent=IALM00000022636
contig_000492	AUGUSTUS	exon	3206356	3206995	.	+	.	ID=IALE00000071426;Parent=IALM00000022636
contig_000492	AUGUSTUS	exon	3207065	3207287	.	+	.	ID=IALE00000071427;Parent=IALM00000022636
contig_000492	AUGUSTUS	exon	3207353	3207572	.	+	.	ID=IALE00000071428;Parent=IALM00000022636
contig_000492	AUGUSTUS	CDS	3205234	3205779	1	+	0	ID=IALC00000071424;Parent=IALM00000022636
contig_000492	AUGUSTUS	CDS	3205841	3206290	1	+	0	ID=IALC00000071425;Parent=IALM00000022636
contig_000492	AUGUSTUS	CDS	3206356	3206995	1	+	0	ID=IALC00000071426;Parent=IALM00000022636
contig_000492	AUGUSTUS	CDS	3207065	3207287	1	+	2	ID=IALC00000071427;Parent=IALM00000022636
contig_000492	AUGUSTUS	CDS	3207353	3207572	1	+	1	ID=IALC00000071428;Parent=IALM00000022636
contig_000492	AUGUSTUS	intron	3205780	3205840	1	+	.	ID=IALI00000048838;Parent=IALM00000022636
contig_000492	AUGUSTUS	intron	3206291	3206355	1	+	.	ID=IALI00000048839;Parent=IALM00000022636
contig_000492	AUGUSTUS	intron	3206996	3207064	1	+	.	ID=IALI00000048840;Parent=IALM00000022636
contig_000492	AUGUSTUS	intron	3207288	3207352	1	+	.	ID=IALI00000048841;Parent=IALM00000022636
contig_000492	AUGUSTUS	start_codon	3205234	3205236	.	+	0	ID=IALS00000022588;Parent=IALM00000022636
contig_000492	AUGUSTUS	stop_codon	3207570	3207572	.	+	0	ID=IALST00000022591;Parent=IALM00000022636
contig_000492	AUGUSTUS	gene	3215565	3217903	.	-	.	ID=IAL_20212
contig_000492	AUGUSTUS	mRNA	3215565	3217903	1	-	.	ID=IALM00000022637;Parent=IAL_20212;Dbxref=InterPro:IPR036697,InterPro:IPR008922,InterPro:IPR000896,InterPro:IPR013788,InterPro:IPR005204,InterPro:IPR014756,InterPro:IPR002227,InterPro:IPR005203,InterPro:IPR037020;gO_terms=GO:0002376,GO:0003674,GO:0003824,GO:0004097,GO:0004497,GO:0004503,GO:0005575,GO:0005576,GO:0006082,GO:0006520,GO:0006570,GO:0006582,GO:0006583,GO:0006584,GO:0006725,GO:0006807,GO:0006950,GO:0006952,GO:0006955,GO:0006959,GO:0007599,GO:0008150,GO:0008152,GO:0009058,GO:0009072,GO:0009605,GO:0009607,GO:0009611,GO:0009617,GO:0009620,GO:0009712,GO:0009987,GO:0016491,GO:0016679,GO:0016682,GO:0016705,GO:0016716,GO:0017144,GO:0018958,GO:0019438,GO:0019748,GO:0019752,GO:0032501,GO:0035006,GO:0035314,GO:0036263,GO:0036264,GO:0042060,GO:0042381,GO:0042417,GO:0042438,GO:0042440,GO:0042742,GO:0043207,GO:0043436,GO:0044237,GO:0044238,GO:0044249,GO:0044281,GO:0044550,GO:0045087,GO:0046148,GO:0046189,GO:0050817,GO:0050830,GO:0050832,GO:0050878,GO:0050896,GO:0051704,GO:0051707,GO:0055114,GO:0065007,GO:0065008,GO:0071704,GO:0097164,GO:0098542,GO:1901360,GO:1901362,GO:1901564,GO:1901576,GO:1901605,GO:1901615,GO:1901617;em_KEGG_rclass=RC00046,RC00150,RC00180
contig_000492	AUGUSTUS	exon	3215565	3215784	.	-	.	ID=IALE00000071429;Parent=IALM00000022637
contig_000492	AUGUSTUS	exon	3215850	3216072	.	-	.	ID=IALE00000071430;Parent=IALM00000022637
contig_000492	AUGUSTUS	exon	3216142	3216781	.	-	.	ID=IALE00000071431;Parent=IALM00000022637
contig_000492	AUGUSTUS	exon	3216847	3217296	.	-	.	ID=IALE00000071432;Parent=IALM00000022637
contig_000492	AUGUSTUS	exon	3217358	3217903	.	-	.	ID=IALE00000071433;Parent=IALM00000022637
contig_000492	AUGUSTUS	CDS	3215565	3215784	1	-	1	ID=IALC00000071429;Parent=IALM00000022637
contig_000492	AUGUSTUS	CDS	3215850	3216072	1	-	2	ID=IALC00000071430;Parent=IALM00000022637
contig_000492	AUGUSTUS	CDS	3216142	3216781	1	-	0	ID=IALC00000071431;Parent=IALM00000022637
contig_000492	AUGUSTUS	CDS	3216847	3217296	1	-	0	ID=IALC00000071432;Parent=IALM00000022637
contig_000492	AUGUSTUS	CDS	3217358	3217903	1	-	0	ID=IALC00000071433;Parent=IALM00000022637
contig_000492	AUGUSTUS	intron	3215785	3215849	1	-	.	ID=IALI00000048842;Parent=IALM00000022637
contig_000492	AUGUSTUS	intron	3216073	3216141	1	-	.	ID=IALI00000048843;Parent=IALM00000022637
contig_000492	AUGUSTUS	intron	3216782	3216846	1	-	.	ID=IALI00000048844;Parent=IALM00000022637
contig_000492	AUGUSTUS	intron	3217297	3217357	1	-	.	ID=IALI00000048845;Parent=IALM00000022637
contig_000492	AUGUSTUS	start_codon	3217901	3217903	.	-	0	ID=IALS00000022589;Parent=IALM00000022637
contig_000492	AUGUSTUS	stop_codon	3215565	3215567	.	-	0	ID=IALST00000022592;Parent=IALM00000022637
contig_000492	AUGUSTUS	gene	3309472	3326795	.	-	.	ID=IAL_20213
contig_000492	GeneMark.hmm3	mRNA	3309472	3309915	.	-	.	ID=IALM00000022638;Parent=IAL_20213;Dbxref=InterPro:IPR027417;gO_terms=GO:0000003,GO:0000280,GO:0005575,GO:0005622,GO:0005623,GO:0005737,GO:0006139,GO:0006259,GO:0006310,GO:0006725,GO:0006807,GO:0006996,GO:0007049,GO:0007059,GO:0007127,GO:0007131,GO:0007143,GO:0007276,GO:0007292,GO:0008150,GO:0008152,GO:0009987,GO:0016043,GO:0016321,GO:0019953,GO:0022402,GO:0022412,GO:0022414,GO:0032501,GO:0032504,GO:0034641,GO:0035825,GO:0043170,GO:0044237,GO:0044238,GO:0044260,GO:0044424,GO:0044464,GO:0044703,GO:0045132,GO:0046483,GO:0048285,GO:0048609,GO:0051321,GO:0051704,GO:0061982,GO:0071704,GO:0071840,GO:0090304,GO:0098813,GO:0140013,GO:1901360,GO:1903046;desc=female meiotic nuclear division
contig_000492	GeneMark.hmm3	exon	3309472	3309737	0	-	.	ID=IALE00000071434;Parent=IALM00000022638
contig_000492	GeneMark.hmm3	exon	3309810	3309915	0	-	.	ID=IALE00000071435;Parent=IALM00000022638
contig_000492	GeneMark.hmm3	CDS	3309472	3309737	.	-	2	ID=IALC00000071434;Parent=IALM00000022638
contig_000492	GeneMark.hmm3	CDS	3309810	3309915	.	-	0	ID=IALC00000071435;Parent=IALM00000022638
contig_000492	GeneMark.hmm3	intron	3309738	3309809	.	-	0	ID=IALI00000048846;Parent=IALM00000022638
contig_000492	GeneMark.hmm3	start_codon	3309913	3309915	.	-	0	ID=IALS00000022590;Parent=IALM00000022638
contig_000492	GeneMark.hmm3	stop_codon	3309472	3309474	.	-	0	ID=IALST00000022593;Parent=IALM00000022638
contig_000492	AUGUSTUS	mRNA	3309472	3326795	0.71	-	.	ID=IALM00000022639;Parent=IAL_20213;Dbxref=InterPro:IPR027417;gO_terms=GO:0000003,GO:0000280,GO:0005575,GO:0005622,GO:0005623,GO:0005737,GO:0006139,GO:0006259,GO:0006310,GO:0006725,GO:0006807,GO:0006996,GO:0007049,GO:0007059,GO:0007127,GO:0007131,GO:0007143,GO:0007276,GO:0007292,GO:0008150,GO:0008152,GO:0009987,GO:0016043,GO:0016321,GO:0019953,GO:0022402,GO:0022412,GO:0022414,GO:0032501,GO:0032504,GO:0034641,GO:0035825,GO:0043170,GO:0044237,GO:0044238,GO:0044260,GO:0044424,GO:0044464,GO:0044703,GO:0045132,GO:0046483,GO:0048285,GO:0048609,GO:0051321,GO:0051704,GO:0061982,GO:0071704,GO:0071840,GO:0090304,GO:0098813,GO:0140013,GO:1901360,GO:1903046;desc=female meiotic nuclear division
contig_000492	AUGUSTUS	exon	3309472	3309737	.	-	.	ID=IALE00000071436;Parent=IALM00000022639
contig_000492	AUGUSTUS	exon	3309810	3310042	.	-	.	ID=IALE00000071437;Parent=IALM00000022639
contig_000492	AUGUSTUS	exon	3322288	3322661	.	-	.	ID=IALE00000071438;Parent=IALM00000022639
contig_000492	AUGUSTUS	exon	3324962	3325252	.	-	.	ID=IALE00000071439;Parent=IALM00000022639
contig_000492	AUGUSTUS	exon	3325413	3325757	.	-	.	ID=IALE00000071440;Parent=IALM00000022639
contig_000492	AUGUSTUS	exon	3325819	3326372	.	-	.	ID=IALE00000071441;Parent=IALM00000022639
contig_000492	AUGUSTUS	exon	3326456	3326641	.	-	.	ID=IALE00000071442;Parent=IALM00000022639
contig_000492	AUGUSTUS	exon	3326708	3326795	.	-	.	ID=IALE00000071443;Parent=IALM00000022639
contig_000492	AUGUSTUS	CDS	3309472	3309737	0.98	-	2	ID=IALC00000071436;Parent=IALM00000022639
contig_000492	AUGUSTUS	CDS	3309810	3310042	1	-	1	ID=IALC00000071437;Parent=IALM00000022639
contig_000492	AUGUSTUS	CDS	3322288	3322661	1	-	0	ID=IALC00000071438;Parent=IALM00000022639
contig_000492	AUGUSTUS	CDS	3324962	3325252	1	-	0	ID=IALC00000071439;Parent=IALM00000022639
contig_000492	AUGUSTUS	CDS	3325413	3325757	0.98	-	0	ID=IALC00000071440;Parent=IALM00000022639
contig_000492	AUGUSTUS	CDS	3325819	3326372	0.86	-	2	ID=IALC00000071441;Parent=IALM00000022639
contig_000492	AUGUSTUS	CDS	3326456	3326641	0.86	-	2	ID=IALC00000071442;Parent=IALM00000022639
contig_000492	AUGUSTUS	CDS	3326708	3326795	0.87	-	0	ID=IALC00000071443;Parent=IALM00000022639
contig_000492	AUGUSTUS	intron	3309738	3309809	1	-	.	ID=IALI00000048847;Parent=IALM00000022639
contig_000492	AUGUSTUS	intron	3310043	3322287	1	-	.	ID=IALI00000048848;Parent=IALM00000022639
contig_000492	AUGUSTUS	intron	3322662	3324961	1	-	.	ID=IALI00000048849;Parent=IALM00000022639
contig_000492	AUGUSTUS	intron	3325253	3325412	0.98	-	.	ID=IALI00000048850;Parent=IALM00000022639
contig_000492	AUGUSTUS	intron	3325758	3325818	1	-	.	ID=IALI00000048851;Parent=IALM00000022639
contig_000492	AUGUSTUS	intron	3326373	3326455	0.86	-	.	ID=IALI00000048852;Parent=IALM00000022639
contig_000492	AUGUSTUS	intron	3326642	3326707	1	-	.	ID=IALI00000048853;Parent=IALM00000022639
contig_000492	AUGUSTUS	start_codon	3326793	3326795	.	-	0	ID=IALS00000022591;Parent=IALM00000022639
contig_000492	AUGUSTUS	stop_codon	3309472	3309474	.	-	0	ID=IALST00000022594;Parent=IALM00000022639
contig_000492	AUGUSTUS	gene	3338474	3339071	.	-	.	ID=IAL_20214
contig_000492	AUGUSTUS	mRNA	3338474	3339071	1	-	.	ID=IALM00000022640;Parent=IAL_20214;gO_terms=GO:0000003,GO:0000280,GO:0006139,GO:0006259,GO:0006310,GO:0006725,GO:0006807,GO:0006996,GO:0007049,GO:0007127,GO:0007131,GO:0007143,GO:0007276,GO:0007292,GO:0008150,GO:0008152,GO:0009987,GO:0016043,GO:0019953,GO:0022402,GO:0022412,GO:0022414,GO:0032501,GO:0032504,GO:0034641,GO:0035825,GO:0043170,GO:0044237,GO:0044238,GO:0044260,GO:0044703,GO:0046483,GO:0048285,GO:0048609,GO:0051321,GO:0051704,GO:0061982,GO:0071704,GO:0071840,GO:0090304,GO:0140013,GO:1901360,GO:1903046;desc=female meiotic nuclear division
contig_000492	AUGUSTUS	exon	3338474	3338930	.	-	.	ID=IALE00000071444;Parent=IALM00000022640
contig_000492	AUGUSTUS	exon	3338989	3339071	.	-	.	ID=IALE00000071445;Parent=IALM00000022640
contig_000492	AUGUSTUS	CDS	3338474	3338930	1	-	1	ID=IALC00000071444;Parent=IALM00000022640
contig_000492	AUGUSTUS	CDS	3338989	3339071	1	-	0	ID=IALC00000071445;Parent=IALM00000022640
contig_000492	AUGUSTUS	intron	3338931	3338988	1	-	.	ID=IALI00000048854;Parent=IALM00000022640
contig_000492	AUGUSTUS	start_codon	3339069	3339071	.	-	0	ID=IALS00000022592;Parent=IALM00000022640
contig_000492	AUGUSTUS	stop_codon	3338474	3338476	.	-	0	ID=IALST00000022595;Parent=IALM00000022640
contig_000492	AUGUSTUS	gene	3440767	3451040	.	-	.	ID=IAL_20215
contig_000492	AUGUSTUS	mRNA	3440767	3450859	0.9	-	.	ID=IALM00000022641;Parent=IAL_20215;Dbxref=InterPro:IPR009533;gO_terms=GO:0001558,GO:0005575,GO:0005622,GO:0005623,GO:0005634,GO:0008150,GO:0040008,GO:0043226,GO:0043227,GO:0043229,GO:0043231,GO:0044424,GO:0044464,GO:0050789,GO:0050794,GO:0051128,GO:0065007;desc=Protein of unknown function (DUF1151)
contig_000492	AUGUSTUS	exon	3440767	3441061	.	-	.	ID=IALE00000071446;Parent=IALM00000022641
contig_000492	AUGUSTUS	exon	3450714	3450859	.	-	.	ID=IALE00000071447;Parent=IALM00000022641
contig_000492	AUGUSTUS	CDS	3440767	3441061	1	-	1	ID=IALC00000071446;Parent=IALM00000022641
contig_000492	AUGUSTUS	CDS	3450714	3450859	0.9	-	0	ID=IALC00000071447;Parent=IALM00000022641
contig_000492	AUGUSTUS	intron	3441062	3450713	1	-	.	ID=IALI00000048855;Parent=IALM00000022641
contig_000492	AUGUSTUS	start_codon	3450857	3450859	.	-	0	ID=IALS00000022593;Parent=IALM00000022641
contig_000492	AUGUSTUS	stop_codon	3440767	3440769	.	-	0	ID=IALST00000022596;Parent=IALM00000022641
contig_000492	AUGUSTUS	mRNA	3440767	3451040	0.61	-	.	ID=IALM00000022642;Parent=IAL_20215;Dbxref=InterPro:IPR009533;gO_terms=GO:0001558,GO:0005575,GO:0005622,GO:0005623,GO:0005634,GO:0008150,GO:0040008,GO:0043226,GO:0043227,GO:0043229,GO:0043231,GO:0044424,GO:0044464,GO:0050789,GO:0050794,GO:0051128,GO:0065007;desc=Protein of unknown function (DUF1151)
contig_000492	AUGUSTUS	exon	3440767	3441061	.	-	.	ID=IALE00000071448;Parent=IALM00000022642
contig_000492	AUGUSTUS	exon	3450714	3450939	.	-	.	ID=IALE00000071449;Parent=IALM00000022642
contig_000492	AUGUSTUS	exon	3451028	3451040	.	-	.	ID=IALE00000071450;Parent=IALM00000022642
contig_000492	AUGUSTUS	CDS	3440767	3441061	1	-	1	ID=IALC00000071448;Parent=IALM00000022642
contig_000492	AUGUSTUS	CDS	3450714	3450939	0.96	-	2	ID=IALC00000071449;Parent=IALM00000022642
contig_000492	AUGUSTUS	CDS	3451028	3451040	0.61	-	0	ID=IALC00000071450;Parent=IALM00000022642
contig_000492	AUGUSTUS	intron	3441062	3450713	1	-	.	ID=IALI00000048856;Parent=IALM00000022642
contig_000492	AUGUSTUS	intron	3450940	3451027	0.61	-	.	ID=IALI00000048857;Parent=IALM00000022642
contig_000492	AUGUSTUS	start_codon	3451038	3451040	.	-	0	ID=IALS00000022594;Parent=IALM00000022642
contig_000492	AUGUSTUS	stop_codon	3440767	3440769	.	-	0	ID=IALST00000022597;Parent=IALM00000022642
contig_000492	AUGUSTUS	gene	3590134	3591054	.	+	.	ID=IAL_20216
contig_000492	AUGUSTUS	mRNA	3590134	3591054	1	+	.	ID=IALM00000022643;Parent=IAL_20216;Dbxref=InterPro:IPR019787,InterPro:IPR001965,InterPro:IPR011011,InterPro:IPR019786,InterPro:IPR013083;desc=PHD zinc finger
contig_000492	AUGUSTUS	exon	3590134	3591054	.	+	.	ID=IALE00000071451;Parent=IALM00000022643
contig_000492	AUGUSTUS	CDS	3590134	3591054	1	+	0	ID=IALC00000071451;Parent=IALM00000022643
contig_000492	AUGUSTUS	start_codon	3590134	3590136	.	+	0	ID=IALS00000022595;Parent=IALM00000022643
contig_000492	AUGUSTUS	stop_codon	3591052	3591054	.	+	0	ID=IALST00000022598;Parent=IALM00000022643
contig_000492	AUGUSTUS	gene	3625976	3626413	.	+	.	ID=IAL_20217
contig_000492	AUGUSTUS	mRNA	3625976	3626413	0.66	+	.	ID=IALM00000022644;Parent=IAL_20217
contig_000492	AUGUSTUS	exon	3625976	3626413	.	+	.	ID=IALE00000071452;Parent=IALM00000022644
contig_000492	AUGUSTUS	CDS	3625976	3626413	0.66	+	0	ID=IALC00000071452;Parent=IALM00000022644
contig_000492	AUGUSTUS	start_codon	3625976	3625978	.	+	0	ID=IALS00000022596;Parent=IALM00000022644
contig_000492	AUGUSTUS	stop_codon	3626411	3626413	.	+	0	ID=IALST00000022599;Parent=IALM00000022644
contig_000492	AUGUSTUS	gene	3791869	3793418	.	-	.	ID=IAL_20218
contig_000492	AUGUSTUS	mRNA	3791869	3793418	0.52	-	.	ID=IALM00000022645;Parent=IAL_20218;Dbxref=InterPro:IPR036397;gO_terms=GO:0003676
contig_000492	AUGUSTUS	exon	3791869	3792479	.	-	.	ID=IALE00000071453;Parent=IALM00000022645
contig_000492	AUGUSTUS	exon	3793322	3793418	.	-	.	ID=IALE00000071454;Parent=IALM00000022645
contig_000492	AUGUSTUS	CDS	3791869	3792479	0.99	-	2	ID=IALC00000071453;Parent=IALM00000022645
contig_000492	AUGUSTUS	CDS	3793322	3793418	0.58	-	0	ID=IALC00000071454;Parent=IALM00000022645
contig_000492	AUGUSTUS	intron	3792480	3793321	0.54	-	.	ID=IALI00000048858;Parent=IALM00000022645
contig_000492	AUGUSTUS	start_codon	3793416	3793418	.	-	0	ID=IALS00000022597;Parent=IALM00000022645
contig_000492	AUGUSTUS	stop_codon	3791869	3791871	.	-	0	ID=IALST00000022600;Parent=IALM00000022645
contig_000492	AUGUSTUS	gene	3819331	3819633	.	+	.	ID=IAL_20219
contig_000492	AUGUSTUS	mRNA	3819331	3819633	0.36	+	.	ID=IALM00000022646;Parent=IAL_20219
contig_000492	AUGUSTUS	exon	3819331	3819633	.	+	.	ID=IALE00000071455;Parent=IALM00000022646
contig_000492	AUGUSTUS	CDS	3819331	3819633	0.36	+	0	ID=IALC00000071455;Parent=IALM00000022646
contig_000492	AUGUSTUS	start_codon	3819331	3819333	.	+	0	ID=IALS00000022598;Parent=IALM00000022646
contig_000492	AUGUSTUS	stop_codon	3819631	3819633	.	+	0	ID=IALST00000022601;Parent=IALM00000022646
contig_000492	AUGUSTUS	gene	3883994	3884425	.	+	.	ID=IAL_20220
contig_000492	AUGUSTUS	mRNA	3883994	3884425	1	+	.	ID=IALM00000022647;Parent=IAL_20220;gO_terms=GO:0005575,GO:0005623,GO:0005886,GO:0007275,GO:0007564,GO:0008150,GO:0016020,GO:0016324,GO:0030100,GO:0032501,GO:0032502,GO:0032879,GO:0040003,GO:0042335,GO:0044425,GO:0044459,GO:0044464,GO:0045177,GO:0048070,GO:0048079,GO:0048082,GO:0048856,GO:0050789,GO:0050793,GO:0050794,GO:0051049,GO:0051128,GO:0051239,GO:0060627,GO:0065007,GO:0071944,GO:0098590,GO:2000026;desc=Calcium ion binding
contig_000492	AUGUSTUS	exon	3883994	3884425	.	+	.	ID=IALE00000071456;Parent=IALM00000022647
contig_000492	AUGUSTUS	CDS	3883994	3884425	1	+	0	ID=IALC00000071456;Parent=IALM00000022647
contig_000492	AUGUSTUS	start_codon	3883994	3883996	.	+	0	ID=IALS00000022599;Parent=IALM00000022647
contig_000492	AUGUSTUS	stop_codon	3884423	3884425	.	+	0	ID=IALST00000022602;Parent=IALM00000022647
contig_000492	AUGUSTUS	gene	4139391	4139936	.	+	.	ID=IAL_20221
contig_000492	AUGUSTUS	mRNA	4139391	4139936	0.5	+	.	ID=IALM00000022648;Parent=IAL_20221;Dbxref=InterPro:IPR050685,InterPro:IPR023415,InterPro:IPR002172,InterPro:IPR036055;gO_terms=GO:0005575,GO:0005623,GO:0005886,GO:0007275,GO:0007564,GO:0008150,GO:0016020,GO:0016324,GO:0030100,GO:0032501,GO:0032502,GO:0032879,GO:0040003,GO:0042335,GO:0044425,GO:0044459,GO:0044464,GO:0045177,GO:0048070,GO:0048079,GO:0048082,GO:0048856,GO:0050789,GO:0050793,GO:0050794,GO:0051049,GO:0051128,GO:0051239,GO:0060627,GO:0065007,GO:0071944,GO:0098590,GO:2000026-GO:0005515;desc=Calcium ion binding
contig_000492	AUGUSTUS	exon	4139391	4139409	.	+	.	ID=IALE00000071457;Parent=IALM00000022648
contig_000492	AUGUSTUS	exon	4139477	4139680	.	+	.	ID=IALE00000071458;Parent=IALM00000022648
contig_000492	AUGUSTUS	exon	4139761	4139936	.	+	.	ID=IALE00000071459;Parent=IALM00000022648
contig_000492	AUGUSTUS	CDS	4139391	4139409	0.51	+	0	ID=IALC00000071457;Parent=IALM00000022648
contig_000492	AUGUSTUS	CDS	4139477	4139680	1	+	2	ID=IALC00000071458;Parent=IALM00000022648
contig_000492	AUGUSTUS	CDS	4139761	4139936	0.96	+	2	ID=IALC00000071459;Parent=IALM00000022648
contig_000492	AUGUSTUS	intron	4139410	4139476	0.51	+	.	ID=IALI00000048859;Parent=IALM00000022648
contig_000492	AUGUSTUS	intron	4139681	4139760	1	+	.	ID=IALI00000048860;Parent=IALM00000022648
contig_000492	AUGUSTUS	start_codon	4139391	4139393	.	+	0	ID=IALS00000022600;Parent=IALM00000022648
contig_000492	AUGUSTUS	stop_codon	4139934	4139936	.	+	0	ID=IALST00000022603;Parent=IALM00000022648
contig_000492	AUGUSTUS	gene	4185619	4206467	.	+	.	ID=IAL_20222
contig_000492	AUGUSTUS	mRNA	4185619	4206467	0.44	+	.	ID=IALM00000022649;Parent=IAL_20222;Dbxref=InterPro:IPR002172,InterPro:IPR036055,InterPro:IPR049883,InterPro:IPR023415,InterPro:IPR000742,InterPro:IPR018097,InterPro:IPR001881,InterPro:IPR051221,InterPro:IPR000033,InterPro:IPR011042,InterPro:IPR056588,InterPro:IPR026823,InterPro:IPR000152,InterPro:IPR009030;gO_terms=GO:0005575,GO:0005623,GO:0005886,GO:0007275,GO:0007564,GO:0008150,GO:0016020,GO:0016324,GO:0030100,GO:0032501,GO:0032502,GO:0032879,GO:0040003,GO:0042335,GO:0044425,GO:0044459,GO:0044464,GO:0045177,GO:0048070,GO:0048079,GO:0048082,GO:0048856,GO:0050789,GO:0050793,GO:0050794,GO:0051049,GO:0051128,GO:0051239,GO:0060627,GO:0065007,GO:0071944,GO:0098590,GO:2000026-GO:0005515,GO:0005509;desc=Calcium ion binding
contig_000492	AUGUSTUS	exon	4185619	4185631	.	+	.	ID=IALE00000071460;Parent=IALM00000022649
contig_000492	AUGUSTUS	exon	4186622	4186897	.	+	.	ID=IALE00000071461;Parent=IALM00000022649
contig_000492	AUGUSTUS	exon	4192552	4192806	.	+	.	ID=IALE00000071462;Parent=IALM00000022649
contig_000492	AUGUSTUS	exon	4192954	4195230	.	+	.	ID=IALE00000071463;Parent=IALM00000022649
contig_000492	AUGUSTUS	exon	4195299	4200950	.	+	.	ID=IALE00000071464;Parent=IALM00000022649
contig_000492	AUGUSTUS	exon	4201014	4201225	.	+	.	ID=IALE00000071465;Parent=IALM00000022649
contig_000492	AUGUSTUS	exon	4201290	4201696	.	+	.	ID=IALE00000071466;Parent=IALM00000022649
contig_000492	AUGUSTUS	exon	4201759	4203257	.	+	.	ID=IALE00000071467;Parent=IALM00000022649
contig_000492	AUGUSTUS	exon	4203325	4203637	.	+	.	ID=IALE00000071468;Parent=IALM00000022649
contig_000492	AUGUSTUS	exon	4203697	4205883	.	+	.	ID=IALE00000071469;Parent=IALM00000022649
contig_000492	AUGUSTUS	exon	4205942	4206198	.	+	.	ID=IALE00000071470;Parent=IALM00000022649
contig_000492	AUGUSTUS	exon	4206265	4206467	.	+	.	ID=IALE00000071471;Parent=IALM00000022649
contig_000492	AUGUSTUS	CDS	4185619	4185631	0.44	+	0	ID=IALC00000071460;Parent=IALM00000022649
contig_000492	AUGUSTUS	CDS	4186622	4186897	0.97	+	2	ID=IALC00000071461;Parent=IALM00000022649
contig_000492	AUGUSTUS	CDS	4192552	4192806	1	+	2	ID=IALC00000071462;Parent=IALM00000022649
contig_000492	AUGUSTUS	CDS	4192954	4195230	1	+	2	ID=IALC00000071463;Parent=IALM00000022649
contig_000492	AUGUSTUS	CDS	4195299	4200950	1	+	2	ID=IALC00000071464;Parent=IALM00000022649
contig_000492	AUGUSTUS	CDS	4201014	4201225	1	+	2	ID=IALC00000071465;Parent=IALM00000022649
contig_000492	AUGUSTUS	CDS	4201290	4201696	1	+	0	ID=IALC00000071466;Parent=IALM00000022649
contig_000492	AUGUSTUS	CDS	4201759	4203257	1	+	1	ID=IALC00000071467;Parent=IALM00000022649
contig_000492	AUGUSTUS	CDS	4203325	4203637	1	+	2	ID=IALC00000071468;Parent=IALM00000022649
contig_000492	AUGUSTUS	CDS	4203697	4205883	1	+	1	ID=IALC00000071469;Parent=IALM00000022649
contig_000492	AUGUSTUS	CDS	4205942	4206198	1	+	1	ID=IALC00000071470;Parent=IALM00000022649
contig_000492	AUGUSTUS	CDS	4206265	4206467	1	+	2	ID=IALC00000071471;Parent=IALM00000022649
contig_000492	AUGUSTUS	intron	4185632	4186621	0.44	+	.	ID=IALI00000048861;Parent=IALM00000022649
contig_000492	AUGUSTUS	intron	4186898	4192551	1	+	.	ID=IALI00000048862;Parent=IALM00000022649
contig_000492	AUGUSTUS	intron	4192807	4192953	1	+	.	ID=IALI00000048863;Parent=IALM00000022649
contig_000492	AUGUSTUS	intron	4195231	4195298	1	+	.	ID=IALI00000048864;Parent=IALM00000022649
contig_000492	AUGUSTUS	intron	4200951	4201013	1	+	.	ID=IALI00000048865;Parent=IALM00000022649
contig_000492	AUGUSTUS	intron	4201226	4201289	1	+	.	ID=IALI00000048866;Parent=IALM00000022649
contig_000492	AUGUSTUS	intron	4201697	4201758	1	+	.	ID=IALI00000048867;Parent=IALM00000022649
contig_000492	AUGUSTUS	intron	4203258	4203324	1	+	.	ID=IALI00000048868;Parent=IALM00000022649
contig_000492	AUGUSTUS	intron	4203638	4203696	1	+	.	ID=IALI00000048869;Parent=IALM00000022649
contig_000492	AUGUSTUS	intron	4205884	4205941	1	+	.	ID=IALI00000048870;Parent=IALM00000022649
contig_000492	AUGUSTUS	intron	4206199	4206264	1	+	.	ID=IALI00000048871;Parent=IALM00000022649
contig_000492	AUGUSTUS	start_codon	4185619	4185621	.	+	0	ID=IALS00000022601;Parent=IALM00000022649
contig_000492	AUGUSTUS	stop_codon	4206465	4206467	.	+	0	ID=IALST00000022604;Parent=IALM00000022649
contig_000492	AUGUSTUS	gene	4239329	4282158	.	+	.	ID=IAL_20223
contig_000492	AUGUSTUS	mRNA	4239329	4282158	0.99	+	.	ID=IALM00000022650;Parent=IAL_20223;Dbxref=InterPro:IPR045088,InterPro:IPR015422,InterPro:IPR015421,InterPro:IPR004839,InterPro:IPR015424;gO_terms=GO:0003674,GO:0003824,GO:0004021,GO:0005488,GO:0005575,GO:0005576,GO:0005615,GO:0005622,GO:0005623,GO:0005737,GO:0005739,GO:0005759,GO:0005829,GO:0006082,GO:0006103,GO:0006520,GO:0006522,GO:0006807,GO:0008144,GO:0008150,GO:0008152,GO:0008483,GO:0008652,GO:0009058,GO:0009078,GO:0009987,GO:0016053,GO:0016740,GO:0016769,GO:0019752,GO:0019842,GO:0030170,GO:0031974,GO:0036094,GO:0042851,GO:0043167,GO:0043168,GO:0043226,GO:0043227,GO:0043229,GO:0043231,GO:0043233,GO:0043436,GO:0043648,GO:0044237,GO:0044238,GO:0044249,GO:0044281,GO:0044283,GO:0044421,GO:0044422,GO:0044424,GO:0044429,GO:0044444,GO:0044446,GO:0044464,GO:0046394,GO:0047635,GO:0048037,GO:0050662,GO:0051186,GO:0070013,GO:0070279,GO:0071704,GO:0097159,GO:1901363,GO:1901564,GO:1901566,GO:1901576,GO:1901605-GO:0008483;desc=It is involved in the biological process described with biosynthetic process
contig_000492	AUGUSTUS	exon	4239329	4239772	.	+	.	ID=IALE00000071472;Parent=IALM00000022650
contig_000492	AUGUSTUS	exon	4269543	4269632	.	+	.	ID=IALE00000071473;Parent=IALM00000022650
contig_000492	AUGUSTUS	exon	4276349	4276608	.	+	.	ID=IALE00000071474;Parent=IALM00000022650
contig_000492	AUGUSTUS	exon	4276681	4277245	.	+	.	ID=IALE00000071475;Parent=IALM00000022650
contig_000492	AUGUSTUS	exon	4281692	4281950	.	+	.	ID=IALE00000071476;Parent=IALM00000022650
contig_000492	AUGUSTUS	exon	4282010	4282158	.	+	.	ID=IALE00000071477;Parent=IALM00000022650
contig_000492	AUGUSTUS	CDS	4239329	4239772	0.99	+	0	ID=IALC00000071472;Parent=IALM00000022650
contig_000492	AUGUSTUS	CDS	4269543	4269632	1	+	0	ID=IALC00000071473;Parent=IALM00000022650
contig_000492	AUGUSTUS	CDS	4276349	4276608	1	+	0	ID=IALC00000071474;Parent=IALM00000022650
contig_000492	AUGUSTUS	CDS	4276681	4277245	1	+	1	ID=IALC00000071475;Parent=IALM00000022650
contig_000492	AUGUSTUS	CDS	4281692	4281950	1	+	0	ID=IALC00000071476;Parent=IALM00000022650
contig_000492	AUGUSTUS	CDS	4282010	4282158	1	+	2	ID=IALC00000071477;Parent=IALM00000022650
contig_000492	AUGUSTUS	intron	4239773	4269542	0.99	+	.	ID=IALI00000048872;Parent=IALM00000022650
contig_000492	AUGUSTUS	intron	4269633	4276348	1	+	.	ID=IALI00000048873;Parent=IALM00000022650
contig_000492	AUGUSTUS	intron	4276609	4276680	1	+	.	ID=IALI00000048874;Parent=IALM00000022650
contig_000492	AUGUSTUS	intron	4277246	4281691	1	+	.	ID=IALI00000048875;Parent=IALM00000022650
contig_000492	AUGUSTUS	intron	4281951	4282009	1	+	.	ID=IALI00000048876;Parent=IALM00000022650
contig_000492	AUGUSTUS	start_codon	4239329	4239331	.	+	0	ID=IALS00000022602;Parent=IALM00000022650
contig_000492	AUGUSTUS	stop_codon	4282156	4282158	.	+	0	ID=IALST00000022605;Parent=IALM00000022650
contig_000492	AUGUSTUS	gene	4286780	4287308	.	-	.	ID=IAL_20224
contig_000492	AUGUSTUS	mRNA	4286780	4287308	1	-	.	ID=IALM00000022651;Parent=IAL_20224;Dbxref=InterPro:IPR006804;gO_terms=GO:0006355,GO:0008150,GO:0009889,GO:0009890,GO:0009892,GO:0010468,GO:0010556,GO:0010558,GO:0010605,GO:0010629,GO:0019219,GO:0019222,GO:0031323,GO:0031324,GO:0031326,GO:0031327,GO:0045892,GO:0045934,GO:0048519,GO:0048523,GO:0050789,GO:0050794,GO:0051171,GO:0051172,GO:0051252,GO:0051253,GO:0060255,GO:0065007,GO:0080090,GO:1902679,GO:1903506,GO:1903507,GO:2000112,GO:2000113,GO:2001141;desc=BCL7, N-terminal conserver region
contig_000492	AUGUSTUS	exon	4286780	4286898	.	-	.	ID=IALE00000071478;Parent=IALM00000022651
contig_000492	AUGUSTUS	exon	4287029	4287308	.	-	.	ID=IALE00000071479;Parent=IALM00000022651
contig_000492	AUGUSTUS	CDS	4286780	4286898	1	-	2	ID=IALC00000071478;Parent=IALM00000022651
contig_000492	AUGUSTUS	CDS	4287029	4287308	1	-	0	ID=IALC00000071479;Parent=IALM00000022651
contig_000492	AUGUSTUS	intron	4286899	4287028	1	-	.	ID=IALI00000048877;Parent=IALM00000022651
contig_000492	AUGUSTUS	start_codon	4287306	4287308	.	-	0	ID=IALS00000022603;Parent=IALM00000022651
contig_000492	AUGUSTUS	stop_codon	4286780	4286782	.	-	0	ID=IALST00000022606;Parent=IALM00000022651
contig_000492	AUGUSTUS	gene	4315223	4318125	.	-	.	ID=IAL_20225
contig_000492	AUGUSTUS	mRNA	4315223	4318125	0.66	-	.	ID=IALM00000022652;Parent=IAL_20225;Dbxref=InterPro:IPR050951,InterPro:IPR045358,InterPro:IPR043128,InterPro:IPR041373,InterPro:IPR043502;desc=retrotransposable element Tf2 155 kDa protein type 1-like
contig_000492	AUGUSTUS	exon	4315223	4315823	.	-	.	ID=IALE00000071480;Parent=IALM00000022652
contig_000492	AUGUSTUS	exon	4316208	4316914	.	-	.	ID=IALE00000071481;Parent=IALM00000022652
contig_000492	AUGUSTUS	exon	4317307	4318125	.	-	.	ID=IALE00000071482;Parent=IALM00000022652
contig_000492	AUGUSTUS	CDS	4315223	4315823	0.79	-	1	ID=IALC00000071480;Parent=IALM00000022652
contig_000492	AUGUSTUS	CDS	4316208	4316914	0.99	-	0	ID=IALC00000071481;Parent=IALM00000022652
contig_000492	AUGUSTUS	CDS	4317307	4318125	0.85	-	0	ID=IALC00000071482;Parent=IALM00000022652
contig_000492	AUGUSTUS	intron	4315824	4316207	0.83	-	.	ID=IALI00000048878;Parent=IALM00000022652
contig_000492	AUGUSTUS	intron	4316915	4317306	0.85	-	.	ID=IALI00000048879;Parent=IALM00000022652
contig_000492	AUGUSTUS	start_codon	4318123	4318125	.	-	0	ID=IALS00000022604;Parent=IALM00000022652
contig_000492	AUGUSTUS	stop_codon	4315223	4315225	.	-	0	ID=IALST00000022607;Parent=IALM00000022652
contig_000492	AUGUSTUS	gene	4442999	4467409	.	+	.	ID=IAL_20226
contig_000492	AUGUSTUS	mRNA	4442999	4467409	0.37	+	.	ID=IALM00000022653;Parent=IAL_20226;Dbxref=InterPro:IPR001594;gO_terms=GO:0003674,GO:0003824,GO:0005575,GO:0005622,GO:0005623,GO:0005737,GO:0005739,GO:0005794,GO:0005829,GO:0005886,GO:0006464,GO:0006497,GO:0006807,GO:0007610,GO:0007626,GO:0008150,GO:0008152,GO:0009058,GO:0009059,GO:0009987,GO:0012505,GO:0016020,GO:0016043,GO:0016409,GO:0016417,GO:0016740,GO:0016746,GO:0016747,GO:0018345,GO:0019538,GO:0019706,GO:0019707,GO:0022607,GO:0030425,GO:0032501,GO:0034377,GO:0034380,GO:0034645,GO:0036211,GO:0036477,GO:0042157,GO:0042158,GO:0042995,GO:0043005,GO:0043062,GO:0043170,GO:0043226,GO:0043227,GO:0043229,GO:0043231,GO:0043412,GO:0043543,GO:0043933,GO:0044085,GO:0044237,GO:0044238,GO:0044249,GO:0044260,GO:0044267,GO:0044424,GO:0044444,GO:0044463,GO:0044464,GO:0048471,GO:0050789,GO:0065003,GO:0065005,GO:0065007,GO:0071704,GO:0071825,GO:0071827,GO:0071840,GO:0071944,GO:0097006,GO:0097447,GO:0097458,GO:0120025,GO:0120038,GO:0140096,GO:1901564,GO:1901566,GO:1901576-GO:0016409;desc=Zinc ion binding
contig_000492	AUGUSTUS	exon	4442999	4443043	.	+	.	ID=IALE00000071483;Parent=IALM00000022653
contig_000492	AUGUSTUS	exon	4444044	4444206	.	+	.	ID=IALE00000071484;Parent=IALM00000022653
contig_000492	AUGUSTUS	exon	4444271	4444428	.	+	.	ID=IALE00000071485;Parent=IALM00000022653
contig_000492	AUGUSTUS	exon	4446538	4446710	.	+	.	ID=IALE00000071486;Parent=IALM00000022653
contig_000492	AUGUSTUS	exon	4446785	4446979	.	+	.	ID=IALE00000071487;Parent=IALM00000022653
contig_000492	AUGUSTUS	exon	4447085	4447397	.	+	.	ID=IALE00000071488;Parent=IALM00000022653
contig_000492	AUGUSTUS	exon	4466915	4467162	.	+	.	ID=IALE00000071489;Parent=IALM00000022653
contig_000492	AUGUSTUS	exon	4467232	4467409	.	+	.	ID=IALE00000071490;Parent=IALM00000022653
contig_000492	AUGUSTUS	CDS	4442999	4443043	0.43	+	0	ID=IALC00000071483;Parent=IALM00000022653
contig_000492	AUGUSTUS	CDS	4444044	4444206	0.59	+	0	ID=IALC00000071484;Parent=IALM00000022653
contig_000492	AUGUSTUS	CDS	4444271	4444428	1	+	2	ID=IALC00000071485;Parent=IALM00000022653
contig_000492	AUGUSTUS	CDS	4446538	4446710	1	+	0	ID=IALC00000071486;Parent=IALM00000022653
contig_000492	AUGUSTUS	CDS	4446785	4446979	1	+	1	ID=IALC00000071487;Parent=IALM00000022653
contig_000492	AUGUSTUS	CDS	4447085	4447397	1	+	1	ID=IALC00000071488;Parent=IALM00000022653
contig_000492	AUGUSTUS	CDS	4466915	4467162	1	+	0	ID=IALC00000071489;Parent=IALM00000022653
contig_000492	AUGUSTUS	CDS	4467232	4467409	0.85	+	1	ID=IALC00000071490;Parent=IALM00000022653
contig_000492	AUGUSTUS	intron	4443044	4444043	0.4	+	.	ID=IALI00000048880;Parent=IALM00000022653
contig_000492	AUGUSTUS	intron	4444207	4444270	1	+	.	ID=IALI00000048881;Parent=IALM00000022653
contig_000492	AUGUSTUS	intron	4444429	4446537	1	+	.	ID=IALI00000048882;Parent=IALM00000022653
contig_000492	AUGUSTUS	intron	4446711	4446784	1	+	.	ID=IALI00000048883;Parent=IALM00000022653
contig_000492	AUGUSTUS	intron	4446980	4447084	1	+	.	ID=IALI00000048884;Parent=IALM00000022653
contig_000492	AUGUSTUS	intron	4447398	4466914	1	+	.	ID=IALI00000048885;Parent=IALM00000022653
contig_000492	AUGUSTUS	intron	4467163	4467231	1	+	.	ID=IALI00000048886;Parent=IALM00000022653
contig_000492	AUGUSTUS	start_codon	4442999	4443001	.	+	0	ID=IALS00000022605;Parent=IALM00000022653
contig_000492	AUGUSTUS	stop_codon	4467407	4467409	.	+	0	ID=IALST00000022608;Parent=IALM00000022653
contig_000492	GeneMark.hmm3	mRNA	4466948	4467409	.	+	.	ID=IALM00000022654;Parent=IAL_20226;gO_terms=GO:0003674,GO:0003824,GO:0005575,GO:0005622,GO:0005623,GO:0005737,GO:0005739,GO:0005794,GO:0005829,GO:0005886,GO:0006464,GO:0006497,GO:0006807,GO:0007610,GO:0007626,GO:0008150,GO:0008152,GO:0009058,GO:0009059,GO:0009987,GO:0012505,GO:0016020,GO:0016043,GO:0016409,GO:0016417,GO:0016740,GO:0016746,GO:0016747,GO:0018345,GO:0019538,GO:0019706,GO:0019707,GO:0022607,GO:0030425,GO:0032501,GO:0034377,GO:0034380,GO:0034645,GO:0036211,GO:0036477,GO:0042157,GO:0042158,GO:0042995,GO:0043005,GO:0043062,GO:0043170,GO:0043226,GO:0043227,GO:0043229,GO:0043231,GO:0043412,GO:0043543,GO:0043933,GO:0044085,GO:0044237,GO:0044238,GO:0044249,GO:0044260,GO:0044267,GO:0044424,GO:0044444,GO:0044463,GO:0044464,GO:0048471,GO:0050789,GO:0065003,GO:0065005,GO:0065007,GO:0071704,GO:0071825,GO:0071827,GO:0071840,GO:0071944,GO:0097006,GO:0097447,GO:0097458,GO:0120025,GO:0120038,GO:0140096,GO:1901564,GO:1901566,GO:1901576;desc=Zinc ion binding
contig_000492	GeneMark.hmm3	exon	4466948	4467162	0	+	.	ID=IALE00000071491;Parent=IALM00000022654
contig_000492	GeneMark.hmm3	exon	4467232	4467409	0	+	.	ID=IALE00000071492;Parent=IALM00000022654
contig_000492	GeneMark.hmm3	CDS	4466948	4467162	.	+	0	ID=IALC00000071491;Parent=IALM00000022654
contig_000492	GeneMark.hmm3	CDS	4467232	4467409	.	+	1	ID=IALC00000071492;Parent=IALM00000022654
contig_000492	GeneMark.hmm3	intron	4467163	4467231	.	+	1	ID=IALI00000048887;Parent=IALM00000022654
contig_000492	GeneMark.hmm3	start_codon	4466948	4466950	.	+	0	ID=IALS00000022606;Parent=IALM00000022654
contig_000492	GeneMark.hmm3	stop_codon	4467407	4467409	.	+	0	ID=IALST00000022609;Parent=IALM00000022654
contig_000492	AUGUSTUS	gene	4484213	4485007	.	+	.	ID=IAL_20227
contig_000492	AUGUSTUS	mRNA	4484213	4485007	0.96	+	.	ID=IALM00000022655;Parent=IAL_20227;gO_terms=GO:0003674,GO:0003824,GO:0005575,GO:0005622,GO:0005623,GO:0005737,GO:0005739,GO:0005794,GO:0005829,GO:0005886,GO:0006464,GO:0006497,GO:0006807,GO:0007610,GO:0007626,GO:0008150,GO:0008152,GO:0009058,GO:0009059,GO:0009987,GO:0012505,GO:0016020,GO:0016043,GO:0016409,GO:0016417,GO:0016740,GO:0016746,GO:0016747,GO:0018345,GO:0019538,GO:0019706,GO:0019707,GO:0022607,GO:0030425,GO:0032501,GO:0034377,GO:0034380,GO:0034645,GO:0036211,GO:0036477,GO:0042157,GO:0042158,GO:0042995,GO:0043005,GO:0043062,GO:0043170,GO:0043226,GO:0043227,GO:0043229,GO:0043231,GO:0043412,GO:0043543,GO:0043933,GO:0044085,GO:0044237,GO:0044238,GO:0044249,GO:0044260,GO:0044267,GO:0044424,GO:0044444,GO:0044463,GO:0044464,GO:0048471,GO:0050789,GO:0065003,GO:0065005,GO:0065007,GO:0071704,GO:0071825,GO:0071827,GO:0071840,GO:0071944,GO:0097006,GO:0097447,GO:0097458,GO:0120025,GO:0120038,GO:0140096,GO:1901564,GO:1901566,GO:1901576;desc=Zinc ion binding
contig_000492	AUGUSTUS	exon	4484213	4485007	.	+	.	ID=IALE00000071493;Parent=IALM00000022655
contig_000492	AUGUSTUS	CDS	4484213	4485007	0.96	+	0	ID=IALC00000071493;Parent=IALM00000022655
contig_000492	AUGUSTUS	start_codon	4484213	4484215	.	+	0	ID=IALS00000022607;Parent=IALM00000022655
contig_000492	AUGUSTUS	stop_codon	4485005	4485007	.	+	0	ID=IALST00000022610;Parent=IALM00000022655
contig_000492	AUGUSTUS	gene	4489709	4495975	.	+	.	ID=IAL_20228
contig_000492	AUGUSTUS	mRNA	4489709	4495975	0.99	+	.	ID=IALM00000022656;Parent=IAL_20228;gO_terms=GO:0003674,GO:0003824,GO:0005575,GO:0005622,GO:0005623,GO:0005737,GO:0005739,GO:0005794,GO:0005829,GO:0005886,GO:0006464,GO:0006497,GO:0006807,GO:0007610,GO:0007626,GO:0008150,GO:0008152,GO:0009058,GO:0009059,GO:0009987,GO:0012505,GO:0016020,GO:0016043,GO:0016409,GO:0016417,GO:0016740,GO:0016746,GO:0016747,GO:0018345,GO:0019538,GO:0019706,GO:0019707,GO:0022607,GO:0030425,GO:0032501,GO:0034377,GO:0034380,GO:0034645,GO:0036211,GO:0036477,GO:0042157,GO:0042158,GO:0042995,GO:0043005,GO:0043062,GO:0043170,GO:0043226,GO:0043227,GO:0043229,GO:0043231,GO:0043412,GO:0043543,GO:0043933,GO:0044085,GO:0044237,GO:0044238,GO:0044249,GO:0044260,GO:0044267,GO:0044424,GO:0044444,GO:0044463,GO:0044464,GO:0048471,GO:0050789,GO:0065003,GO:0065005,GO:0065007,GO:0071704,GO:0071825,GO:0071827,GO:0071840,GO:0071944,GO:0097006,GO:0097447,GO:0097458,GO:0120025,GO:0120038,GO:0140096,GO:1901564,GO:1901566,GO:1901576;desc=Zinc ion binding
contig_000492	AUGUSTUS	exon	4489709	4489976	.	+	.	ID=IALE00000071494;Parent=IALM00000022656
contig_000492	AUGUSTUS	exon	4494882	4495975	.	+	.	ID=IALE00000071495;Parent=IALM00000022656
contig_000492	AUGUSTUS	CDS	4489709	4489976	0.99	+	0	ID=IALC00000071494;Parent=IALM00000022656
contig_000492	AUGUSTUS	CDS	4494882	4495975	1	+	2	ID=IALC00000071495;Parent=IALM00000022656
contig_000492	AUGUSTUS	intron	4489977	4494881	1	+	.	ID=IALI00000048888;Parent=IALM00000022656
contig_000492	AUGUSTUS	start_codon	4489709	4489711	.	+	0	ID=IALS00000022608;Parent=IALM00000022656
contig_000492	AUGUSTUS	stop_codon	4495973	4495975	.	+	0	ID=IALST00000022611;Parent=IALM00000022656
contig_000492	AUGUSTUS	gene	4496060	4496446	.	+	.	ID=IAL_20229
contig_000492	AUGUSTUS	mRNA	4496060	4496446	1	+	.	ID=IALM00000022657;Parent=IAL_20229
contig_000492	AUGUSTUS	exon	4496060	4496446	.	+	.	ID=IALE00000071496;Parent=IALM00000022657
contig_000492	AUGUSTUS	CDS	4496060	4496446	1	+	0	ID=IALC00000071496;Parent=IALM00000022657
contig_000492	AUGUSTUS	start_codon	4496060	4496062	.	+	0	ID=IALS00000022609;Parent=IALM00000022657
contig_000492	AUGUSTUS	stop_codon	4496444	4496446	.	+	0	ID=IALST00000022612;Parent=IALM00000022657
contig_000492	AUGUSTUS	gene	4534116	4534521	.	+	.	ID=IAL_20230
contig_000492	AUGUSTUS	mRNA	4534116	4534521	1	+	.	ID=IALM00000022658;Parent=IAL_20230;Dbxref=InterPro:IPR004910,InterPro:IPR034751,InterPro:IPR039058;gO_terms=GO:0001775,GO:0002252,GO:0002263,GO:0002274,GO:0002275,GO:0002283,GO:0002366,GO:0002376,GO:0002443,GO:0002444,GO:0002446,GO:0003674,GO:0005488,GO:0005575,GO:0005576,GO:0005622,GO:0005623,GO:0005737,GO:0006810,GO:0006887,GO:0006955,GO:0008150,GO:0009987,GO:0012505,GO:0016192,GO:0030141,GO:0031410,GO:0031974,GO:0031982,GO:0032940,GO:0036230,GO:0042119,GO:0043167,GO:0043169,GO:0043226,GO:0043227,GO:0043229,GO:0043233,GO:0043299,GO:0043312,GO:0044422,GO:0044424,GO:0044433,GO:0044444,GO:0044446,GO:0044464,GO:0045055,GO:0045321,GO:0046872,GO:0046903,GO:0050896,GO:0051179,GO:0051234,GO:0070013,GO:0070820,GO:0097708,GO:0099503,GO:0101002,GO:1904724,GO:1904813;desc=Belongs to the yippee family
contig_000492	AUGUSTUS	exon	4534116	4534233	.	+	.	ID=IALE00000071497;Parent=IALM00000022658
contig_000492	AUGUSTUS	exon	4534358	4534521	.	+	.	ID=IALE00000071498;Parent=IALM00000022658
contig_000492	AUGUSTUS	CDS	4534116	4534233	1	+	0	ID=IALC00000071497;Parent=IALM00000022658
contig_000492	AUGUSTUS	CDS	4534358	4534521	1	+	2	ID=IALC00000071498;Parent=IALM00000022658
contig_000492	AUGUSTUS	intron	4534234	4534357	1	+	.	ID=IALI00000048889;Parent=IALM00000022658
contig_000492	AUGUSTUS	start_codon	4534116	4534118	.	+	0	ID=IALS00000022610;Parent=IALM00000022658
contig_000492	AUGUSTUS	stop_codon	4534519	4534521	.	+	0	ID=IALST00000022613;Parent=IALM00000022658
contig_000492	AUGUSTUS	gene	4538576	4539264	.	-	.	ID=IAL_20231
contig_000492	AUGUSTUS	mRNA	4538576	4539264	1	-	.	ID=IALM00000022659;Parent=IAL_20231;Dbxref=InterPro:IPR004217,InterPro:IPR035427,InterPro:IPR050673;gO_terms=GO:0000003,GO:0003008,GO:0003674,GO:0005215,GO:0005488,GO:0005515,GO:0005575,GO:0005622,GO:0005623,GO:0005737,GO:0005739,GO:0005740,GO:0005743,GO:0005744,GO:0005758,GO:0006605,GO:0006626,GO:0006810,GO:0006839,GO:0006886,GO:0006996,GO:0007005,GO:0007006,GO:0007007,GO:0007600,GO:0007605,GO:0008104,GO:0008150,GO:0008270,GO:0008320,GO:0008565,GO:0009987,GO:0015031,GO:0015399,GO:0015405,GO:0015450,GO:0015833,GO:0016020,GO:0016043,GO:0017038,GO:0019866,GO:0022804,GO:0022857,GO:0022884,GO:0031090,GO:0031966,GO:0031967,GO:0031970,GO:0031974,GO:0031975,GO:0032501,GO:0032991,GO:0033036,GO:0033365,GO:0034613,GO:0040008,GO:0040014,GO:0042719,GO:0042721,GO:0042802,GO:0042803,GO:0042886,GO:0042887,GO:0043167,GO:0043169,GO:0043226,GO:0043227,GO:0043229,GO:0043231,GO:0043233,GO:0044422,GO:0044424,GO:0044425,GO:0044429,GO:0044444,GO:0044446,GO:0044455,GO:0044464,GO:0044743,GO:0045039,GO:0045184,GO:0046872,GO:0046907,GO:0046914,GO:0046983,GO:0048638,GO:0050789,GO:0050793,GO:0050877,GO:0050954,GO:0051087,GO:0051179,GO:0051234,GO:0051239,GO:0051641,GO:0051649,GO:0055085,GO:0061024,GO:0065002,GO:0065007,GO:0070013,GO:0070585,GO:0070727,GO:0071702,GO:0071705,GO:0071806,GO:0071840,GO:0072321,GO:0072594,GO:0072655,GO:0072657,GO:0090150,GO:0090151,GO:0098796,GO:0098798,GO:0098800,GO:1904680,GO:1990351,GO:1990542;desc=Belongs to the small Tim family
contig_000492	AUGUSTUS	exon	4538576	4538707	.	-	.	ID=IALE00000071499;Parent=IALM00000022659
contig_000492	AUGUSTUS	exon	4538769	4538864	.	-	.	ID=IALE00000071500;Parent=IALM00000022659
contig_000492	AUGUSTUS	exon	4539202	4539264	.	-	.	ID=IALE00000071501;Parent=IALM00000022659
contig_000492	AUGUSTUS	CDS	4538576	4538707	1	-	0	ID=IALC00000071499;Parent=IALM00000022659
contig_000492	AUGUSTUS	CDS	4538769	4538864	1	-	0	ID=IALC00000071500;Parent=IALM00000022659
contig_000492	AUGUSTUS	CDS	4539202	4539264	1	-	0	ID=IALC00000071501;Parent=IALM00000022659
contig_000492	AUGUSTUS	intron	4538708	4538768	1	-	.	ID=IALI00000048890;Parent=IALM00000022659
contig_000492	AUGUSTUS	intron	4538865	4539201	1	-	.	ID=IALI00000048891;Parent=IALM00000022659
contig_000492	AUGUSTUS	start_codon	4539262	4539264	.	-	0	ID=IALS00000022611;Parent=IALM00000022659
contig_000492	AUGUSTUS	stop_codon	4538576	4538578	.	-	0	ID=IALST00000022614;Parent=IALM00000022659
contig_000492	AUGUSTUS	gene	4548117	4549400	.	+	.	ID=IAL_20232
contig_000492	AUGUSTUS	mRNA	4548117	4549400	0.59	+	.	ID=IALM00000022660;Parent=IAL_20232;desc=DNA helicase activity
contig_000492	AUGUSTUS	exon	4548117	4548273	.	+	.	ID=IALE00000071502;Parent=IALM00000022660
contig_000492	AUGUSTUS	exon	4549180	4549400	.	+	.	ID=IALE00000071503;Parent=IALM00000022660
contig_000492	AUGUSTUS	CDS	4548117	4548273	0.71	+	0	ID=IALC00000071502;Parent=IALM00000022660
contig_000492	AUGUSTUS	CDS	4549180	4549400	0.67	+	2	ID=IALC00000071503;Parent=IALM00000022660
contig_000492	AUGUSTUS	intron	4548274	4549179	0.59	+	.	ID=IALI00000048892;Parent=IALM00000022660
contig_000492	AUGUSTUS	start_codon	4548117	4548119	.	+	0	ID=IALS00000022612;Parent=IALM00000022660
contig_000492	AUGUSTUS	stop_codon	4549398	4549400	.	+	0	ID=IALST00000022615;Parent=IALM00000022660
contig_000492	AUGUSTUS	gene	4549496	4549991	.	+	.	ID=IAL_20233
contig_000492	AUGUSTUS	mRNA	4549496	4549991	0.74	+	.	ID=IALM00000022661;Parent=IAL_20233;Dbxref=InterPro:IPR025476;desc=Belongs to the helicase family
contig_000492	AUGUSTUS	exon	4549496	4549894	.	+	.	ID=IALE00000071504;Parent=IALM00000022661
contig_000492	AUGUSTUS	exon	4549980	4549991	.	+	.	ID=IALE00000071505;Parent=IALM00000022661
contig_000492	AUGUSTUS	CDS	4549496	4549894	0.74	+	0	ID=IALC00000071504;Parent=IALM00000022661
contig_000492	AUGUSTUS	CDS	4549980	4549991	0.85	+	0	ID=IALC00000071505;Parent=IALM00000022661
contig_000492	AUGUSTUS	intron	4549895	4549979	0.74	+	.	ID=IALI00000048893;Parent=IALM00000022661
contig_000492	AUGUSTUS	start_codon	4549496	4549498	.	+	0	ID=IALS00000022613;Parent=IALM00000022661
contig_000492	AUGUSTUS	stop_codon	4549989	4549991	.	+	0	ID=IALST00000022616;Parent=IALM00000022661
contig_000492	AUGUSTUS	gene	4550083	4551183	.	+	.	ID=IAL_20234
contig_000492	AUGUSTUS	mRNA	4550083	4551183	0.87	+	.	ID=IALM00000022662;Parent=IAL_20234;desc=DNA helicase activity
contig_000492	AUGUSTUS	exon	4550083	4551183	.	+	.	ID=IALE00000071506;Parent=IALM00000022662
contig_000492	AUGUSTUS	CDS	4550083	4551183	0.87	+	0	ID=IALC00000071506;Parent=IALM00000022662
contig_000492	AUGUSTUS	start_codon	4550083	4550085	.	+	0	ID=IALS00000022614;Parent=IALM00000022662
contig_000492	AUGUSTUS	stop_codon	4551181	4551183	.	+	0	ID=IALST00000022617;Parent=IALM00000022662
contig_000492	AUGUSTUS	gene	4551725	4553002	.	+	.	ID=IAL_20235
contig_000492	AUGUSTUS	mRNA	4551725	4552171	0.21	+	.	ID=IALM00000022663;Parent=IAL_20235;desc=DNA helicase activity
contig_000492	AUGUSTUS	exon	4551725	4552171	.	+	.	ID=IALE00000071507;Parent=IALM00000022663
contig_000492	AUGUSTUS	CDS	4551725	4552171	0.21	+	0	ID=IALC00000071507;Parent=IALM00000022663
contig_000492	AUGUSTUS	start_codon	4551725	4551727	.	+	0	ID=IALS00000022615;Parent=IALM00000022663
contig_000492	AUGUSTUS	stop_codon	4552169	4552171	.	+	0	ID=IALST00000022618;Parent=IALM00000022663
contig_000492	AUGUSTUS	mRNA	4551725	4553002	0.23	+	.	ID=IALM00000022664;Parent=IAL_20235;desc=ATP-dependent DNA helicase
contig_000492	AUGUSTUS	exon	4551725	4552084	.	+	.	ID=IALE00000071508;Parent=IALM00000022664
contig_000492	AUGUSTUS	exon	4552865	4553002	.	+	.	ID=IALE00000071509;Parent=IALM00000022664
contig_000492	AUGUSTUS	CDS	4551725	4552084	0.23	+	0	ID=IALC00000071508;Parent=IALM00000022664
contig_000492	AUGUSTUS	CDS	4552865	4553002	0.5	+	0	ID=IALC00000071509;Parent=IALM00000022664
contig_000492	AUGUSTUS	intron	4552085	4552864	0.49	+	.	ID=IALI00000048894;Parent=IALM00000022664
contig_000492	AUGUSTUS	start_codon	4551725	4551727	.	+	0	ID=IALS00000022616;Parent=IALM00000022664
contig_000492	AUGUSTUS	stop_codon	4553000	4553002	.	+	0	ID=IALST00000022619;Parent=IALM00000022664
contig_000492	AUGUSTUS	mRNA	4552784	4553002	0.48	+	.	ID=IALM00000022665;Parent=IAL_20235;Dbxref=InterPro:IPR027417;desc=G-quadruplex DNA unwinding
contig_000492	AUGUSTUS	exon	4552784	4553002	.	+	.	ID=IALE00000071510;Parent=IALM00000022665
contig_000492	AUGUSTUS	CDS	4552784	4553002	0.48	+	0	ID=IALC00000071510;Parent=IALM00000022665
contig_000492	AUGUSTUS	start_codon	4552784	4552786	.	+	0	ID=IALS00000022617;Parent=IALM00000022665
contig_000492	AUGUSTUS	stop_codon	4553000	4553002	.	+	0	ID=IALST00000022620;Parent=IALM00000022665
contig_000492	AUGUSTUS	gene	4568001	4583689	.	-	.	ID=IAL_20236
contig_000492	AUGUSTUS	mRNA	4568001	4583689	1	-	.	ID=IALM00000022666;Parent=IAL_20236;Dbxref=InterPro:IPR022771,InterPro:IPR011989,InterPro:IPR016024,InterPro:IPR012502,InterPro:IPR039874;gO_terms=GO:0000003,GO:0000018,GO:0000070,GO:0000228,GO:0000278,GO:0000280,GO:0000775,GO:0000785,GO:0000793,GO:0000794,GO:0000795,GO:0000819,GO:0005575,GO:0005622,GO:0005623,GO:0005634,GO:0005654,GO:0005694,GO:0005700,GO:0005737,GO:0005829,GO:0006275,GO:0006282,GO:0006325,GO:0006996,GO:0007049,GO:0007059,GO:0007062,GO:0007063,GO:0007064,GO:0008104,GO:0008150,GO:0008156,GO:0008278,GO:0008284,GO:0009636,GO:0009889,GO:0009890,GO:0009892,GO:0009893,GO:0009987,GO:0010556,GO:0010558,GO:0010564,GO:0010569,GO:0010604,GO:0010605,GO:0010639,GO:0010948,GO:0016043,GO:0019219,GO:0019222,GO:0022402,GO:0022414,GO:0031323,GO:0031324,GO:0031325,GO:0031326,GO:0031327,GO:0031974,GO:0031981,GO:0032879,GO:0032880,GO:0032991,GO:0033036,GO:0033043,GO:0033044,GO:0033045,GO:0033046,GO:0033365,GO:0034502,GO:0034613,GO:0035561,GO:0035562,GO:0042127,GO:0042221,GO:0043073,GO:0043226,GO:0043227,GO:0043228,GO:0043229,GO:0043231,GO:0043232,GO:0043233,GO:0043392,GO:0044092,GO:0044422,GO:0044424,GO:0044427,GO:0044428,GO:0044444,GO:0044446,GO:0044454,GO:0044464,GO:0045132,GO:0045739,GO:0045786,GO:0045875,GO:0045911,GO:0045934,GO:0045935,GO:0048145,GO:0048146,GO:0048285,GO:0048518,GO:0048519,GO:0048522,GO:0048523,GO:0048583,GO:0048584,GO:0050789,GO:0050794,GO:0050896,GO:0051052,GO:0051053,GO:0051054,GO:0051098,GO:0051100,GO:0051101,GO:0051128,GO:0051129,GO:0051171,GO:0051172,GO:0051173,GO:0051179,GO:0051276,GO:0051321,GO:0051641,GO:0051726,GO:0051983,GO:0051985,GO:0060255,GO:0060341,GO:0060623,GO:0061774,GO:0061781,GO:0065007,GO:0065009,GO:0070013,GO:0070727,GO:0071168,GO:0071840,GO:0071922,GO:0071923,GO:0080090,GO:0080134,GO:0080135,GO:0098687,GO:0098813,GO:0099086,GO:0140013,GO:0140014,GO:1903046,GO:1903047,GO:1903827,GO:1903828,GO:1905168,GO:1905634,GO:2000112,GO:2000113,GO:2000779,GO:2000781,GO:2001020,GO:2001022,GO:2001251;desc=Wings apart-like protein regulation of heterochromatin
contig_000492	AUGUSTUS	exon	4568001	4568243	.	-	.	ID=IALE00000071511;Parent=IALM00000022666
contig_000492	AUGUSTUS	exon	4576842	4577032	.	-	.	ID=IALE00000071512;Parent=IALM00000022666
contig_000492	AUGUSTUS	exon	4577101	4577189	.	-	.	ID=IALE00000071513;Parent=IALM00000022666
contig_000492	AUGUSTUS	exon	4577271	4577440	.	-	.	ID=IALE00000071514;Parent=IALM00000022666
contig_000492	AUGUSTUS	exon	4577507	4581016	.	-	.	ID=IALE00000071515;Parent=IALM00000022666
contig_000492	AUGUSTUS	exon	4582751	4583689	.	-	.	ID=IALE00000071516;Parent=IALM00000022666
contig_000492	AUGUSTUS	CDS	4568001	4568243	1	-	0	ID=IALC00000071511;Parent=IALM00000022666
contig_000492	AUGUSTUS	CDS	4576842	4577032	1	-	2	ID=IALC00000071512;Parent=IALM00000022666
contig_000492	AUGUSTUS	CDS	4577101	4577189	1	-	1	ID=IALC00000071513;Parent=IALM00000022666
contig_000492	AUGUSTUS	CDS	4577271	4577440	1	-	0	ID=IALC00000071514;Parent=IALM00000022666
contig_000492	AUGUSTUS	CDS	4577507	4581016	1	-	0	ID=IALC00000071515;Parent=IALM00000022666
contig_000492	AUGUSTUS	CDS	4582751	4583689	1	-	0	ID=IALC00000071516;Parent=IALM00000022666
contig_000492	AUGUSTUS	intron	4568244	4576841	1	-	.	ID=IALI00000048895;Parent=IALM00000022666
contig_000492	AUGUSTUS	intron	4577033	4577100	1	-	.	ID=IALI00000048896;Parent=IALM00000022666
contig_000492	AUGUSTUS	intron	4577190	4577270	1	-	.	ID=IALI00000048897;Parent=IALM00000022666
contig_000492	AUGUSTUS	intron	4577441	4577506	1	-	.	ID=IALI00000048898;Parent=IALM00000022666
contig_000492	AUGUSTUS	intron	4581017	4582750	1	-	.	ID=IALI00000048899;Parent=IALM00000022666
contig_000492	AUGUSTUS	start_codon	4583687	4583689	.	-	0	ID=IALS00000022618;Parent=IALM00000022666
contig_000492	AUGUSTUS	stop_codon	4568001	4568003	.	-	0	ID=IALST00000022621;Parent=IALM00000022666
contig_000492	AUGUSTUS	gene	4606144	4610103	.	-	.	ID=IAL_20237
contig_000492	AUGUSTUS	mRNA	4606144	4610103	0.89	-	.	ID=IALM00000022667;Parent=IAL_20237;Dbxref=InterPro:IPR050951,InterPro:IPR001584,InterPro:IPR043502,InterPro:IPR041373,InterPro:IPR000477,InterPro:IPR001878,InterPro:IPR043128,InterPro:IPR036397,InterPro:IPR041588,InterPro:IPR036875,InterPro:IPR012337,InterPro:IPR021109;gO_terms=GO:0015074,GO:0003676,GO:0008270;desc=K02A2.6-like
contig_000492	AUGUSTUS	exon	4606144	4610103	.	-	.	ID=IALE00000071517;Parent=IALM00000022667
contig_000492	AUGUSTUS	CDS	4606144	4610103	0.89	-	0	ID=IALC00000071517;Parent=IALM00000022667
contig_000492	AUGUSTUS	start_codon	4610101	4610103	.	-	0	ID=IALS00000022619;Parent=IALM00000022667
contig_000492	AUGUSTUS	stop_codon	4606144	4606146	.	-	0	ID=IALST00000022622;Parent=IALM00000022667
contig_000492	AUGUSTUS	gene	4613552	4642106	.	-	.	ID=IAL_20238
contig_000492	AUGUSTUS	mRNA	4613552	4642106	0.45	-	.	ID=IALM00000022668;Parent=IAL_20238;Dbxref=InterPro:IPR012674
contig_000492	AUGUSTUS	exon	4613552	4613746	.	-	.	ID=IALE00000071518;Parent=IALM00000022668
contig_000492	AUGUSTUS	exon	4627246	4627383	.	-	.	ID=IALE00000071519;Parent=IALM00000022668
contig_000492	AUGUSTUS	exon	4635260	4635557	.	-	.	ID=IALE00000071520;Parent=IALM00000022668
contig_000492	AUGUSTUS	exon	4635880	4636064	.	-	.	ID=IALE00000071521;Parent=IALM00000022668
contig_000492	AUGUSTUS	exon	4641975	4642106	.	-	.	ID=IALE00000071522;Parent=IALM00000022668
contig_000492	AUGUSTUS	CDS	4613552	4613746	1	-	0	ID=IALC00000071518;Parent=IALM00000022668
contig_000492	AUGUSTUS	CDS	4627246	4627383	1	-	0	ID=IALC00000071519;Parent=IALM00000022668
contig_000492	AUGUSTUS	CDS	4635260	4635557	0.53	-	1	ID=IALC00000071520;Parent=IALM00000022668
contig_000492	AUGUSTUS	CDS	4635880	4636064	0.6	-	0	ID=IALC00000071521;Parent=IALM00000022668
contig_000492	AUGUSTUS	CDS	4641975	4642106	0.54	-	0	ID=IALC00000071522;Parent=IALM00000022668
contig_000492	AUGUSTUS	intron	4613747	4627245	1	-	.	ID=IALI00000048900;Parent=IALM00000022668
contig_000492	AUGUSTUS	intron	4627384	4635259	0.86	-	.	ID=IALI00000048901;Parent=IALM00000022668
contig_000492	AUGUSTUS	intron	4635558	4635879	0.6	-	.	ID=IALI00000048902;Parent=IALM00000022668
contig_000492	AUGUSTUS	intron	4636065	4641974	0.64	-	.	ID=IALI00000048903;Parent=IALM00000022668
contig_000492	AUGUSTUS	start_codon	4642104	4642106	.	-	0	ID=IALS00000022620;Parent=IALM00000022668
contig_000492	AUGUSTUS	stop_codon	4613552	4613554	.	-	0	ID=IALST00000022623;Parent=IALM00000022668
contig_000492	AUGUSTUS	gene	4652874	4666864	.	+	.	ID=IAL_20239
contig_000492	AUGUSTUS	mRNA	4652874	4666864	0.09	+	.	ID=IALM00000022669;Parent=IAL_20239;Dbxref=InterPro:IPR038765
contig_000492	AUGUSTUS	exon	4652874	4653019	.	+	.	ID=IALE00000071523;Parent=IALM00000022669
contig_000492	AUGUSTUS	exon	4664399	4664683	.	+	.	ID=IALE00000071524;Parent=IALM00000022669
contig_000492	AUGUSTUS	exon	4665883	4666864	.	+	.	ID=IALE00000071525;Parent=IALM00000022669
contig_000492	AUGUSTUS	CDS	4652874	4653019	0.58	+	0	ID=IALC00000071523;Parent=IALM00000022669
contig_000492	AUGUSTUS	CDS	4664399	4664683	0.18	+	1	ID=IALC00000071524;Parent=IALM00000022669
contig_000492	AUGUSTUS	CDS	4665883	4666864	0.35	+	1	ID=IALC00000071525;Parent=IALM00000022669
contig_000492	AUGUSTUS	intron	4653020	4664398	0.27	+	.	ID=IALI00000048904;Parent=IALM00000022669
contig_000492	AUGUSTUS	intron	4664684	4665882	0.11	+	.	ID=IALI00000048905;Parent=IALM00000022669
contig_000492	AUGUSTUS	start_codon	4652874	4652876	.	+	0	ID=IALS00000022621;Parent=IALM00000022669
contig_000492	AUGUSTUS	stop_codon	4666862	4666864	.	+	0	ID=IALST00000022624;Parent=IALM00000022669
contig_000492	AUGUSTUS	gene	4700527	4701162	.	-	.	ID=IAL_20240
contig_000492	AUGUSTUS	mRNA	4700527	4701162	1	-	.	ID=IALM00000022670;Parent=IAL_20240
contig_000492	AUGUSTUS	exon	4700527	4701162	.	-	.	ID=IALE00000071526;Parent=IALM00000022670
contig_000492	AUGUSTUS	CDS	4700527	4701162	1	-	0	ID=IALC00000071526;Parent=IALM00000022670
contig_000492	AUGUSTUS	start_codon	4701160	4701162	.	-	0	ID=IALS00000022622;Parent=IALM00000022670
contig_000492	AUGUSTUS	stop_codon	4700527	4700529	.	-	0	ID=IALST00000022625;Parent=IALM00000022670
contig_000492	AUGUSTUS	gene	4701423	4702109	.	-	.	ID=IAL_20241
contig_000492	AUGUSTUS	mRNA	4701423	4702109	1	-	.	ID=IALM00000022671;Parent=IAL_20241;Dbxref=InterPro:IPR006758;desc=Integrase core domain
contig_000492	AUGUSTUS	exon	4701423	4702109	.	-	.	ID=IALE00000071527;Parent=IALM00000022671
contig_000492	AUGUSTUS	CDS	4701423	4702109	1	-	0	ID=IALC00000071527;Parent=IALM00000022671
contig_000492	AUGUSTUS	start_codon	4702107	4702109	.	-	0	ID=IALS00000022623;Parent=IALM00000022671
contig_000492	AUGUSTUS	stop_codon	4701423	4701425	.	-	0	ID=IALST00000022626;Parent=IALM00000022671
contig_000492	AUGUSTUS	gene	4793947	4794388	.	+	.	ID=IAL_20242
contig_000492	AUGUSTUS	mRNA	4793947	4794388	0.79	+	.	ID=IALM00000022672;Parent=IAL_20242;gO_terms=GO:0003674,GO:0005488,GO:0005515,GO:0007610,GO:0008150,GO:0009636,GO:0009966,GO:0009968,GO:0010033,GO:0010646,GO:0010648,GO:0022603,GO:0023051,GO:0023057,GO:0030534,GO:0032501,GO:0042221,GO:0042493,GO:0045471,GO:0046578,GO:0046580,GO:0046677,GO:0048149,GO:0048519,GO:0048523,GO:0048583,GO:0048585,GO:0050789,GO:0050793,GO:0050794,GO:0050896,GO:0051018,GO:0051056,GO:0051058,GO:0051239,GO:0065007,GO:0090175,GO:0097305,GO:1901700,GO:1902531,GO:1902532,GO:1905330,GO:2000026,GO:2000027
contig_000492	AUGUSTUS	exon	4793947	4794123	.	+	.	ID=IALE00000071528;Parent=IALM00000022672
contig_000492	AUGUSTUS	exon	4794212	4794388	.	+	.	ID=IALE00000071529;Parent=IALM00000022672
contig_000492	AUGUSTUS	CDS	4793947	4794123	0.79	+	0	ID=IALC00000071528;Parent=IALM00000022672
contig_000492	AUGUSTUS	CDS	4794212	4794388	1	+	0	ID=IALC00000071529;Parent=IALM00000022672
contig_000492	AUGUSTUS	intron	4794124	4794211	0.79	+	.	ID=IALI00000048906;Parent=IALM00000022672
contig_000492	AUGUSTUS	start_codon	4793947	4793949	.	+	0	ID=IALS00000022624;Parent=IALM00000022672
contig_000492	AUGUSTUS	stop_codon	4794386	4794388	.	+	0	ID=IALST00000022627;Parent=IALM00000022672
contig_000492	AUGUSTUS	gene	4834016	4853255	.	+	.	ID=IAL_20243
contig_000492	AUGUSTUS	mRNA	4834016	4853255	0.7	+	.	ID=IALM00000022673;Parent=IAL_20243;Dbxref=InterPro:IPR056953,InterPro:IPR001507,InterPro:IPR055355;gO_terms=GO:0000902,GO:0002009,GO:0002165,GO:0005575,GO:0007275,GO:0007444,GO:0007472,GO:0007476,GO:0007552,GO:0007560,GO:0008150,GO:0009653,GO:0009791,GO:0009886,GO:0009887,GO:0009888,GO:0009987,GO:0016020,GO:0016021,GO:0016043,GO:0031224,GO:0032501,GO:0032502,GO:0032989,GO:0035107,GO:0035114,GO:0035120,GO:0035220,GO:0035239,GO:0035295,GO:0044425,GO:0048513,GO:0048563,GO:0048569,GO:0048707,GO:0048729,GO:0048731,GO:0048736,GO:0048737,GO:0048856,GO:0048869,GO:0060429,GO:0060562,GO:0071840;desc=Zona pellucida (ZP) domain
contig_000492	AUGUSTUS	exon	4834016	4834081	.	+	.	ID=IALE00000071530;Parent=IALM00000022673
contig_000492	AUGUSTUS	exon	4851417	4851606	.	+	.	ID=IALE00000071531;Parent=IALM00000022673
contig_000492	AUGUSTUS	exon	4851715	4853255	.	+	.	ID=IALE00000071532;Parent=IALM00000022673
contig_000492	AUGUSTUS	CDS	4834016	4834081	0.7	+	0	ID=IALC00000071530;Parent=IALM00000022673
contig_000492	AUGUSTUS	CDS	4851417	4851606	0.99	+	0	ID=IALC00000071531;Parent=IALM00000022673
contig_000492	AUGUSTUS	CDS	4851715	4853255	1	+	2	ID=IALC00000071532;Parent=IALM00000022673
contig_000492	AUGUSTUS	intron	4834082	4851416	0.95	+	.	ID=IALI00000048907;Parent=IALM00000022673
contig_000492	AUGUSTUS	intron	4851607	4851714	1	+	.	ID=IALI00000048908;Parent=IALM00000022673
contig_000492	AUGUSTUS	start_codon	4834016	4834018	.	+	0	ID=IALS00000022625;Parent=IALM00000022673
contig_000492	AUGUSTUS	stop_codon	4853253	4853255	.	+	0	ID=IALST00000022628;Parent=IALM00000022673
contig_000492	AUGUSTUS	gene	4869952	4870308	.	-	.	ID=IAL_20244
contig_000492	AUGUSTUS	mRNA	4869952	4870308	0.68	-	.	ID=IALM00000022674;Parent=IAL_20244
contig_000492	AUGUSTUS	exon	4869952	4870308	.	-	.	ID=IALE00000071533;Parent=IALM00000022674
contig_000492	AUGUSTUS	CDS	4869952	4870308	0.68	-	0	ID=IALC00000071533;Parent=IALM00000022674
contig_000492	AUGUSTUS	start_codon	4870306	4870308	.	-	0	ID=IALS00000022626;Parent=IALM00000022674
contig_000492	AUGUSTUS	stop_codon	4869952	4869954	.	-	0	ID=IALST00000022629;Parent=IALM00000022674
contig_000492	AUGUSTUS	gene	4878605	4879186	.	+	.	ID=IAL_20245
contig_000492	AUGUSTUS	mRNA	4878605	4879186	1	+	.	ID=IALM00000022675;Parent=IAL_20245
contig_000492	AUGUSTUS	exon	4878605	4879186	.	+	.	ID=IALE00000071534;Parent=IALM00000022675
contig_000492	AUGUSTUS	CDS	4878605	4879186	1	+	0	ID=IALC00000071534;Parent=IALM00000022675
contig_000492	AUGUSTUS	start_codon	4878605	4878607	.	+	0	ID=IALS00000022627;Parent=IALM00000022675
contig_000492	AUGUSTUS	stop_codon	4879184	4879186	.	+	0	ID=IALST00000022630;Parent=IALM00000022675
contig_000492	AUGUSTUS	gene	4879520	4880218	.	+	.	ID=IAL_20246
contig_000492	AUGUSTUS	mRNA	4879520	4880218	0.49	+	.	ID=IALM00000022676;Parent=IAL_20246;Dbxref=InterPro:IPR050951,InterPro:IPR043502,InterPro:IPR043128;desc=K02A2.6-like
contig_000492	AUGUSTUS	exon	4879520	4879672	.	+	.	ID=IALE00000071535;Parent=IALM00000022676
contig_000492	AUGUSTUS	exon	4879739	4880218	.	+	.	ID=IALE00000071536;Parent=IALM00000022676
contig_000492	AUGUSTUS	CDS	4879520	4879672	0.62	+	0	ID=IALC00000071535;Parent=IALM00000022676
contig_000492	AUGUSTUS	CDS	4879739	4880218	0.82	+	0	ID=IALC00000071536;Parent=IALM00000022676
contig_000492	AUGUSTUS	intron	4879673	4879738	0.62	+	.	ID=IALI00000048909;Parent=IALM00000022676
contig_000492	AUGUSTUS	start_codon	4879520	4879522	.	+	0	ID=IALS00000022628;Parent=IALM00000022676
contig_000492	AUGUSTUS	stop_codon	4880216	4880218	.	+	0	ID=IALST00000022631;Parent=IALM00000022676
contig_000492	AUGUSTUS	gene	4880288	4881969	.	+	.	ID=IAL_20247
contig_000492	AUGUSTUS	mRNA	4880288	4881969	0.75	+	.	ID=IALM00000022677;Parent=IAL_20247;Dbxref=InterPro:IPR043128,InterPro:IPR000477,InterPro:IPR043502;desc=K02A2.6-like
contig_000492	AUGUSTUS	exon	4880288	4880452	.	+	.	ID=IALE00000071537;Parent=IALM00000022677
contig_000492	AUGUSTUS	exon	4881718	4881969	.	+	.	ID=IALE00000071538;Parent=IALM00000022677
contig_000492	AUGUSTUS	CDS	4880288	4880452	0.76	+	0	ID=IALC00000071537;Parent=IALM00000022677
contig_000492	AUGUSTUS	CDS	4881718	4881969	0.97	+	0	ID=IALC00000071538;Parent=IALM00000022677
contig_000492	AUGUSTUS	intron	4880453	4881717	0.95	+	.	ID=IALI00000048910;Parent=IALM00000022677
contig_000492	AUGUSTUS	start_codon	4880288	4880290	.	+	0	ID=IALS00000022629;Parent=IALM00000022677
contig_000492	AUGUSTUS	stop_codon	4881967	4881969	.	+	0	ID=IALST00000022632;Parent=IALM00000022677
contig_000492	AUGUSTUS	mRNA	4880288	4881969	0.27	+	.	ID=IALM00000022678;Parent=IAL_20247;Dbxref=InterPro:IPR001584,InterPro:IPR050951,InterPro:IPR012337,InterPro:IPR043128,InterPro:IPR043502,InterPro:IPR036397;gO_terms=GO:0015074,GO:0003676;desc=transposition, RNA-mediated
contig_000492	AUGUSTUS	exon	4880288	4880452	.	+	.	ID=IALE00000071539;Parent=IALM00000022678
contig_000492	AUGUSTUS	exon	4880571	4880980	.	+	.	ID=IALE00000071540;Parent=IALM00000022678
contig_000492	AUGUSTUS	exon	4881083	4881578	.	+	.	ID=IALE00000071541;Parent=IALM00000022678
contig_000492	AUGUSTUS	exon	4881652	4881969	.	+	.	ID=IALE00000071542;Parent=IALM00000022678
contig_000492	AUGUSTUS	CDS	4880288	4880452	0.36	+	0	ID=IALC00000071539;Parent=IALM00000022678
contig_000492	AUGUSTUS	CDS	4880571	4880980	0.38	+	0	ID=IALC00000071540;Parent=IALM00000022678
contig_000492	AUGUSTUS	CDS	4881083	4881578	0.98	+	1	ID=IALC00000071541;Parent=IALM00000022678
contig_000492	AUGUSTUS	CDS	4881652	4881969	0.91	+	0	ID=IALC00000071542;Parent=IALM00000022678
contig_000492	AUGUSTUS	intron	4880453	4880570	0.43	+	.	ID=IALI00000048911;Parent=IALM00000022678
contig_000492	AUGUSTUS	intron	4880981	4881082	0.83	+	.	ID=IALI00000048912;Parent=IALM00000022678
contig_000492	AUGUSTUS	intron	4881579	4881651	0.9	+	.	ID=IALI00000048913;Parent=IALM00000022678
contig_000492	AUGUSTUS	start_codon	4880288	4880290	.	+	0	ID=IALS00000022630;Parent=IALM00000022678
contig_000492	AUGUSTUS	stop_codon	4881967	4881969	.	+	0	ID=IALST00000022633;Parent=IALM00000022678
contig_000492	AUGUSTUS	gene	4899631	4924924	.	-	.	ID=IAL_20248
contig_000492	AUGUSTUS	mRNA	4899631	4923081	0.91	-	.	ID=IALM00000022679;Parent=IAL_20248;Dbxref=InterPro:IPR056953,InterPro:IPR001507;gO_terms=GO:0000902,GO:0000904,GO:0002009,GO:0002064,GO:0002165,GO:0003002,GO:0003382,GO:0003383,GO:0003674,GO:0005198,GO:0005214,GO:0005575,GO:0005623,GO:0005886,GO:0006928,GO:0006996,GO:0007010,GO:0007015,GO:0007155,GO:0007160,GO:0007275,GO:0007389,GO:0007444,GO:0007472,GO:0007476,GO:0007552,GO:0007560,GO:0008150,GO:0008360,GO:0008544,GO:0009653,GO:0009791,GO:0009886,GO:0009887,GO:0009888,GO:0009913,GO:0009987,GO:0016020,GO:0016021,GO:0016043,GO:0016324,GO:0016476,GO:0022603,GO:0022604,GO:0022610,GO:0030029,GO:0030036,GO:0030048,GO:0030154,GO:0030855,GO:0031224,GO:0031589,GO:0032501,GO:0032502,GO:0032989,GO:0035017,GO:0035107,GO:0035114,GO:0035120,GO:0035220,GO:0035239,GO:0035295,GO:0042302,GO:0042335,GO:0044425,GO:0044459,GO:0044464,GO:0045177,GO:0045995,GO:0048468,GO:0048513,GO:0048563,GO:0048569,GO:0048707,GO:0048729,GO:0048731,GO:0048736,GO:0048737,GO:0048856,GO:0048869,GO:0050789,GO:0050793,GO:0050794,GO:0051128,GO:0051239,GO:0060429,GO:0060562,GO:0065007,GO:0065008,GO:0070252,GO:0071840,GO:0071944,GO:0097435,GO:0098590,GO:2000026;desc=Zona pellucida (ZP) domain
contig_000492	AUGUSTUS	exon	4899631	4901036	.	-	.	ID=IALE00000071543;Parent=IALM00000022679
contig_000492	AUGUSTUS	exon	4910767	4910889	.	-	.	ID=IALE00000071544;Parent=IALM00000022679
contig_000492	AUGUSTUS	exon	4911048	4911195	.	-	.	ID=IALE00000071545;Parent=IALM00000022679
contig_000492	AUGUSTUS	exon	4922764	4922891	.	-	.	ID=IALE00000071546;Parent=IALM00000022679
contig_000492	AUGUSTUS	exon	4922964	4923081	.	-	.	ID=IALE00000071547;Parent=IALM00000022679
contig_000492	AUGUSTUS	CDS	4899631	4901036	1	-	2	ID=IALC00000071543;Parent=IALM00000022679
contig_000492	AUGUSTUS	CDS	4910767	4910889	1	-	2	ID=IALC00000071544;Parent=IALM00000022679
contig_000492	AUGUSTUS	CDS	4911048	4911195	1	-	0	ID=IALC00000071545;Parent=IALM00000022679
contig_000492	AUGUSTUS	CDS	4922764	4922891	1	-	2	ID=IALC00000071546;Parent=IALM00000022679
contig_000492	AUGUSTUS	CDS	4922964	4923081	0.91	-	0	ID=IALC00000071547;Parent=IALM00000022679
contig_000492	AUGUSTUS	intron	4901037	4910766	1	-	.	ID=IALI00000048914;Parent=IALM00000022679
contig_000492	AUGUSTUS	intron	4910890	4911047	1	-	.	ID=IALI00000048915;Parent=IALM00000022679
contig_000492	AUGUSTUS	intron	4911196	4922763	1	-	.	ID=IALI00000048916;Parent=IALM00000022679
contig_000492	AUGUSTUS	intron	4922892	4922963	1	-	.	ID=IALI00000048917;Parent=IALM00000022679
contig_000492	AUGUSTUS	start_codon	4923079	4923081	.	-	0	ID=IALS00000022631;Parent=IALM00000022679
contig_000492	AUGUSTUS	stop_codon	4899631	4899633	.	-	0	ID=IALST00000022634;Parent=IALM00000022679
contig_000492	AUGUSTUS	mRNA	4899631	4924924	0.3	-	.	ID=IALM00000022680;Parent=IAL_20248;Dbxref=InterPro:IPR001507,InterPro:IPR056953;gO_terms=GO:0000902,GO:0000904,GO:0002009,GO:0002064,GO:0002165,GO:0003002,GO:0003382,GO:0003383,GO:0003674,GO:0005198,GO:0005214,GO:0005575,GO:0005623,GO:0005886,GO:0006928,GO:0006996,GO:0007010,GO:0007015,GO:0007155,GO:0007160,GO:0007275,GO:0007389,GO:0007444,GO:0007472,GO:0007476,GO:0007552,GO:0007560,GO:0008150,GO:0008360,GO:0008544,GO:0009653,GO:0009791,GO:0009886,GO:0009887,GO:0009888,GO:0009913,GO:0009987,GO:0016020,GO:0016021,GO:0016043,GO:0016324,GO:0016476,GO:0022603,GO:0022604,GO:0022610,GO:0030029,GO:0030036,GO:0030048,GO:0030154,GO:0030855,GO:0031224,GO:0031589,GO:0032501,GO:0032502,GO:0032989,GO:0035017,GO:0035107,GO:0035114,GO:0035120,GO:0035220,GO:0035239,GO:0035295,GO:0042302,GO:0042335,GO:0044425,GO:0044459,GO:0044464,GO:0045177,GO:0045995,GO:0048468,GO:0048513,GO:0048563,GO:0048569,GO:0048707,GO:0048729,GO:0048731,GO:0048736,GO:0048737,GO:0048856,GO:0048869,GO:0050789,GO:0050793,GO:0050794,GO:0051128,GO:0051239,GO:0060429,GO:0060562,GO:0065007,GO:0065008,GO:0070252,GO:0071840,GO:0071944,GO:0097435,GO:0098590,GO:2000026;desc=Zona pellucida (ZP) domain
contig_000492	AUGUSTUS	exon	4899631	4901036	.	-	.	ID=IALE00000071548;Parent=IALM00000022680
contig_000492	AUGUSTUS	exon	4910767	4910889	.	-	.	ID=IALE00000071549;Parent=IALM00000022680
contig_000492	AUGUSTUS	exon	4911048	4911195	.	-	.	ID=IALE00000071550;Parent=IALM00000022680
contig_000492	AUGUSTUS	exon	4922764	4922891	.	-	.	ID=IALE00000071551;Parent=IALM00000022680
contig_000492	AUGUSTUS	exon	4922964	4923117	.	-	.	ID=IALE00000071552;Parent=IALM00000022680
contig_000492	AUGUSTUS	exon	4924904	4924924	.	-	.	ID=IALE00000071553;Parent=IALM00000022680
contig_000492	AUGUSTUS	CDS	4899631	4901036	1	-	2	ID=IALC00000071548;Parent=IALM00000022680
contig_000492	AUGUSTUS	CDS	4910767	4910889	1	-	2	ID=IALC00000071549;Parent=IALM00000022680
contig_000492	AUGUSTUS	CDS	4911048	4911195	1	-	0	ID=IALC00000071550;Parent=IALM00000022680
contig_000492	AUGUSTUS	CDS	4922764	4922891	1	-	2	ID=IALC00000071551;Parent=IALM00000022680
contig_000492	AUGUSTUS	CDS	4922964	4923117	0.99	-	0	ID=IALC00000071552;Parent=IALM00000022680
contig_000492	AUGUSTUS	CDS	4924904	4924924	0.3	-	0	ID=IALC00000071553;Parent=IALM00000022680
contig_000492	AUGUSTUS	intron	4901037	4910766	1	-	.	ID=IALI00000048918;Parent=IALM00000022680
contig_000492	AUGUSTUS	intron	4910890	4911047	1	-	.	ID=IALI00000048919;Parent=IALM00000022680
contig_000492	AUGUSTUS	intron	4911196	4922763	1	-	.	ID=IALI00000048920;Parent=IALM00000022680
contig_000492	AUGUSTUS	intron	4922892	4922963	1	-	.	ID=IALI00000048921;Parent=IALM00000022680
contig_000492	AUGUSTUS	intron	4923118	4924903	0.33	-	.	ID=IALI00000048922;Parent=IALM00000022680
contig_000492	AUGUSTUS	start_codon	4924922	4924924	.	-	0	ID=IALS00000022632;Parent=IALM00000022680
contig_000492	AUGUSTUS	stop_codon	4899631	4899633	.	-	0	ID=IALST00000022635;Parent=IALM00000022680
contig_000492	AUGUSTUS	gene	4946860	4948309	.	+	.	ID=IAL_20249
contig_000492	AUGUSTUS	mRNA	4946860	4948309	1	+	.	ID=IALM00000022681;Parent=IAL_20249;Dbxref=InterPro:IPR002347,InterPro:IPR036291;gO_terms=GO:0000253,GO:0003674,GO:0003824,GO:0004303,GO:0006629,GO:0006694,GO:0006714,GO:0006716,GO:0006718,GO:0006720,GO:0006721,GO:0008150,GO:0008152,GO:0008202,GO:0008299,GO:0008610,GO:0009058,GO:0009987,GO:0010817,GO:0016106,GO:0016114,GO:0016229,GO:0016491,GO:0016614,GO:0016616,GO:0033764,GO:0034754,GO:0042445,GO:0042446,GO:0044237,GO:0044238,GO:0044249,GO:0044255,GO:0047886,GO:0055114,GO:0065007,GO:0065008,GO:0071704,GO:0072555,GO:0072582,GO:1901360,GO:1901362,GO:1901576;em_KEGG_rclass=RC00649
contig_000492	AUGUSTUS	exon	4946860	4947438	.	+	.	ID=IALE00000071554;Parent=IALM00000022681
contig_000492	AUGUSTUS	exon	4948071	4948208	.	+	.	ID=IALE00000071555;Parent=IALM00000022681
contig_000492	AUGUSTUS	exon	4948268	4948309	.	+	.	ID=IALE00000071556;Parent=IALM00000022681
contig_000492	AUGUSTUS	CDS	4946860	4947438	1	+	0	ID=IALC00000071554;Parent=IALM00000022681
contig_000492	AUGUSTUS	CDS	4948071	4948208	1	+	0	ID=IALC00000071555;Parent=IALM00000022681
contig_000492	AUGUSTUS	CDS	4948268	4948309	1	+	0	ID=IALC00000071556;Parent=IALM00000022681
contig_000492	AUGUSTUS	intron	4947439	4948070	1	+	.	ID=IALI00000048923;Parent=IALM00000022681
contig_000492	AUGUSTUS	intron	4948209	4948267	1	+	.	ID=IALI00000048924;Parent=IALM00000022681
contig_000492	AUGUSTUS	start_codon	4946860	4946862	.	+	0	ID=IALS00000022633;Parent=IALM00000022681
contig_000492	AUGUSTUS	stop_codon	4948307	4948309	.	+	0	ID=IALST00000022636;Parent=IALM00000022681
contig_000492	AUGUSTUS	gene	5119464	5123847	.	-	.	ID=IAL_20250
contig_000492	AUGUSTUS	mRNA	5119464	5123847	0.67	-	.	ID=IALM00000022682;Parent=IAL_20250;Dbxref=InterPro:IPR020846,InterPro:IPR036259,InterPro:IPR011701;gO_terms=GO:0005575,GO:0016020,GO:0016021,GO:0031224,GO:0044425-GO:0022857,GO:0055085;desc=It is involved in the biological process described with transmembrane transport
contig_000492	AUGUSTUS	exon	5119464	5119834	.	-	.	ID=IALE00000071557;Parent=IALM00000022682
contig_000492	AUGUSTUS	exon	5119901	5120127	.	-	.	ID=IALE00000071558;Parent=IALM00000022682
contig_000492	AUGUSTUS	exon	5122515	5122938	.	-	.	ID=IALE00000071559;Parent=IALM00000022682
contig_000492	AUGUSTUS	exon	5122998	5123510	.	-	.	ID=IALE00000071560;Parent=IALM00000022682
contig_000492	AUGUSTUS	exon	5123811	5123847	.	-	.	ID=IALE00000071561;Parent=IALM00000022682
contig_000492	AUGUSTUS	CDS	5119464	5119834	1	-	2	ID=IALC00000071557;Parent=IALM00000022682
contig_000492	AUGUSTUS	CDS	5119901	5120127	1	-	1	ID=IALC00000071558;Parent=IALM00000022682
contig_000492	AUGUSTUS	CDS	5122515	5122938	1	-	2	ID=IALC00000071559;Parent=IALM00000022682
contig_000492	AUGUSTUS	CDS	5122998	5123510	1	-	2	ID=IALC00000071560;Parent=IALM00000022682
contig_000492	AUGUSTUS	CDS	5123811	5123847	0.67	-	0	ID=IALC00000071561;Parent=IALM00000022682
contig_000492	AUGUSTUS	intron	5119835	5119900	1	-	.	ID=IALI00000048925;Parent=IALM00000022682
contig_000492	AUGUSTUS	intron	5120128	5122514	1	-	.	ID=IALI00000048926;Parent=IALM00000022682
contig_000492	AUGUSTUS	intron	5122939	5122997	1	-	.	ID=IALI00000048927;Parent=IALM00000022682
contig_000492	AUGUSTUS	intron	5123511	5123810	0.67	-	.	ID=IALI00000048928;Parent=IALM00000022682
contig_000492	AUGUSTUS	start_codon	5123845	5123847	.	-	0	ID=IALS00000022634;Parent=IALM00000022682
contig_000492	AUGUSTUS	stop_codon	5119464	5119466	.	-	0	ID=IALST00000022637;Parent=IALM00000022682
contig_000492	AUGUSTUS	gene	5137077	5137310	.	+	.	ID=IAL_20251
contig_000492	AUGUSTUS	mRNA	5137077	5137310	1	+	.	ID=IALM00000022683;Parent=IAL_20251;Dbxref=InterPro:IPR029162;gO_terms=GO:0003674,GO:0005246,GO:0005488,GO:0005515,GO:0005575,GO:0005623,GO:0005886,GO:0008150,GO:0009314,GO:0009416,GO:0009628,GO:0016020,GO:0016027,GO:0016028,GO:0016057,GO:0016247,GO:0019897,GO:0019898,GO:0031253,GO:0032991,GO:0033583,GO:0042391,GO:0042995,GO:0044425,GO:0044459,GO:0044463,GO:0044464,GO:0050896,GO:0065007,GO:0065008,GO:0065009,GO:0071944,GO:0098590,GO:0098772,GO:0098796,GO:0098797,GO:0099106,GO:0120025,GO:0120038;desc=TRP-interacting helix
contig_000492	AUGUSTUS	exon	5137077	5137310	.	+	.	ID=IALE00000071562;Parent=IALM00000022683
contig_000492	AUGUSTUS	CDS	5137077	5137310	1	+	0	ID=IALC00000071562;Parent=IALM00000022683
contig_000492	AUGUSTUS	start_codon	5137077	5137079	.	+	0	ID=IALS00000022635;Parent=IALM00000022683
contig_000492	AUGUSTUS	stop_codon	5137308	5137310	.	+	0	ID=IALST00000022638;Parent=IALM00000022683
contig_000492	AUGUSTUS	gene	5148427	5148756	.	+	.	ID=IAL_20252
contig_000492	AUGUSTUS	mRNA	5148427	5148756	1	+	.	ID=IALM00000022684;Parent=IAL_20252;Dbxref=InterPro:IPR029162;gO_terms=GO:0003674,GO:0005575,GO:0008150,GO:0016020,GO:0016247,GO:0042391,GO:0065007,GO:0065008,GO:0065009,GO:0098772;desc=TRP-interacting helix
contig_000492	AUGUSTUS	exon	5148427	5148756	.	+	.	ID=IALE00000071563;Parent=IALM00000022684
contig_000492	AUGUSTUS	CDS	5148427	5148756	1	+	0	ID=IALC00000071563;Parent=IALM00000022684
contig_000492	AUGUSTUS	start_codon	5148427	5148429	.	+	0	ID=IALS00000022636;Parent=IALM00000022684
contig_000492	AUGUSTUS	stop_codon	5148754	5148756	.	+	0	ID=IALST00000022639;Parent=IALM00000022684
contig_000492	AUGUSTUS	gene	5260018	5260842	.	+	.	ID=IAL_20253
contig_000492	AUGUSTUS	mRNA	5260018	5260842	1	+	.	ID=IALM00000022685;Parent=IAL_20253;gO_terms=GO:0003674,GO:0005246,GO:0005575,GO:0008150,GO:0016020,GO:0016057,GO:0016058,GO:0016247,GO:0042391,GO:0065007,GO:0065008,GO:0065009,GO:0098772,GO:0099106;desc=TRP-interacting helix
contig_000492	AUGUSTUS	exon	5260018	5260842	.	+	.	ID=IALE00000071564;Parent=IALM00000022685
contig_000492	AUGUSTUS	CDS	5260018	5260842	1	+	0	ID=IALC00000071564;Parent=IALM00000022685
contig_000492	AUGUSTUS	start_codon	5260018	5260020	.	+	0	ID=IALS00000022637;Parent=IALM00000022685
contig_000492	AUGUSTUS	stop_codon	5260840	5260842	.	+	0	ID=IALST00000022640;Parent=IALM00000022685
contig_000492	AUGUSTUS	gene	5295881	5303448	.	-	.	ID=IAL_20254
contig_000492	GeneMark.hmm3	mRNA	5295881	5303439	.	-	.	ID=IALM00000022686;Parent=IAL_20254;Dbxref=InterPro:IPR000210,InterPro:IPR051481,InterPro:IPR011705,InterPro:IPR011333,InterPro:IPR056184;gO_terms=GO:0002790,GO:0005575,GO:0005622,GO:0005623,GO:0005737,GO:0005829,GO:0006810,GO:0008104,GO:0008150,GO:0009306,GO:0009987,GO:0015031,GO:0015833,GO:0032940,GO:0033036,GO:0042886,GO:0044424,GO:0044444,GO:0044464,GO:0045184,GO:0046903,GO:0051179,GO:0051234,GO:0071702,GO:0071705-GO:0005515;desc=BTB And C-terminal Kelch
contig_000492	GeneMark.hmm3	exon	5295881	5296138	0	-	.	ID=IALE00000071565;Parent=IALM00000022686
contig_000492	GeneMark.hmm3	exon	5296201	5296358	0	-	.	ID=IALE00000071566;Parent=IALM00000022686
contig_000492	GeneMark.hmm3	exon	5302254	5303262	0	-	.	ID=IALE00000071567;Parent=IALM00000022686
contig_000492	GeneMark.hmm3	exon	5303326	5303439	0	-	.	ID=IALE00000071568;Parent=IALM00000022686
contig_000492	GeneMark.hmm3	CDS	5295881	5296138	.	-	0	ID=IALC00000071565;Parent=IALM00000022686
contig_000492	GeneMark.hmm3	CDS	5296201	5296358	.	-	2	ID=IALC00000071566;Parent=IALM00000022686
contig_000492	GeneMark.hmm3	CDS	5302254	5303262	.	-	0	ID=IALC00000071567;Parent=IALM00000022686
contig_000492	GeneMark.hmm3	CDS	5303326	5303439	.	-	0	ID=IALC00000071568;Parent=IALM00000022686
contig_000492	GeneMark.hmm3	intron	5296139	5296200	.	-	2	ID=IALI00000048929;Parent=IALM00000022686
contig_000492	GeneMark.hmm3	intron	5296359	5302253	.	-	0	ID=IALI00000048930;Parent=IALM00000022686
contig_000492	GeneMark.hmm3	intron	5303263	5303325	.	-	0	ID=IALI00000048931;Parent=IALM00000022686
contig_000492	GeneMark.hmm3	start_codon	5303437	5303439	.	-	0	ID=IALS00000022638;Parent=IALM00000022686
contig_000492	GeneMark.hmm3	stop_codon	5295881	5295883	.	-	0	ID=IALST00000022641;Parent=IALM00000022686
contig_000492	AUGUSTUS	mRNA	5295881	5303448	1	-	.	ID=IALM00000022687;Parent=IAL_20254;Dbxref=InterPro:IPR000210,InterPro:IPR056184,InterPro:IPR011705,InterPro:IPR011333,InterPro:IPR051481;gO_terms=GO:0002790,GO:0005575,GO:0005622,GO:0005623,GO:0005737,GO:0005829,GO:0006810,GO:0008104,GO:0008150,GO:0009306,GO:0009987,GO:0015031,GO:0015833,GO:0032940,GO:0033036,GO:0042886,GO:0044424,GO:0044444,GO:0044464,GO:0045184,GO:0046903,GO:0051179,GO:0051234,GO:0071702,GO:0071705-GO:0005515;desc=BTB And C-terminal Kelch
contig_000492	AUGUSTUS	exon	5295881	5296138	.	-	.	ID=IALE00000071569;Parent=IALM00000022687
contig_000492	AUGUSTUS	exon	5296201	5296358	.	-	.	ID=IALE00000071570;Parent=IALM00000022687
contig_000492	AUGUSTUS	exon	5302254	5303262	.	-	.	ID=IALE00000071571;Parent=IALM00000022687
contig_000492	AUGUSTUS	exon	5303326	5303448	.	-	.	ID=IALE00000071572;Parent=IALM00000022687
contig_000492	AUGUSTUS	CDS	5295881	5296138	1	-	0	ID=IALC00000071569;Parent=IALM00000022687
contig_000492	AUGUSTUS	CDS	5296201	5296358	1	-	2	ID=IALC00000071570;Parent=IALM00000022687
contig_000492	AUGUSTUS	CDS	5302254	5303262	1	-	0	ID=IALC00000071571;Parent=IALM00000022687
contig_000492	AUGUSTUS	CDS	5303326	5303448	1	-	0	ID=IALC00000071572;Parent=IALM00000022687
contig_000492	AUGUSTUS	intron	5296139	5296200	1	-	.	ID=IALI00000048932;Parent=IALM00000022687
contig_000492	AUGUSTUS	intron	5296359	5302253	1	-	.	ID=IALI00000048933;Parent=IALM00000022687
contig_000492	AUGUSTUS	intron	5303263	5303325	1	-	.	ID=IALI00000048934;Parent=IALM00000022687
contig_000492	AUGUSTUS	start_codon	5303446	5303448	.	-	0	ID=IALS00000022639;Parent=IALM00000022687
contig_000492	AUGUSTUS	stop_codon	5295881	5295883	.	-	0	ID=IALST00000022642;Parent=IALM00000022687
contig_000492	AUGUSTUS	gene	5313220	5319552	.	-	.	ID=IAL_20255
contig_000492	AUGUSTUS	mRNA	5313220	5319552	0.67	-	.	ID=IALM00000022688;Parent=IAL_20255
contig_000492	AUGUSTUS	exon	5313220	5313254	.	-	.	ID=IALE00000071573;Parent=IALM00000022688
contig_000492	AUGUSTUS	exon	5318919	5319552	.	-	.	ID=IALE00000071574;Parent=IALM00000022688
contig_000492	AUGUSTUS	CDS	5313220	5313254	0.81	-	2	ID=IALC00000071573;Parent=IALM00000022688
contig_000492	AUGUSTUS	CDS	5318919	5319552	0.76	-	0	ID=IALC00000071574;Parent=IALM00000022688
contig_000492	AUGUSTUS	intron	5313255	5318918	0.79	-	.	ID=IALI00000048935;Parent=IALM00000022688
contig_000492	AUGUSTUS	start_codon	5319550	5319552	.	-	0	ID=IALS00000022640;Parent=IALM00000022688
contig_000492	AUGUSTUS	stop_codon	5313220	5313222	.	-	0	ID=IALST00000022643;Parent=IALM00000022688
contig_000492	AUGUSTUS	gene	5326022	5335941	.	-	.	ID=IAL_20256
contig_000492	AUGUSTUS	mRNA	5326022	5335941	1	-	.	ID=IALM00000022689;Parent=IAL_20256;Dbxref=InterPro:IPR013766,InterPro:IPR036249,InterPro:IPR005788,InterPro:IPR017937,InterPro:IPR051063;gO_terms=GO:0000323,GO:0001775,GO:0002252,GO:0002263,GO:0002274,GO:0002275,GO:0002283,GO:0002366,GO:0002376,GO:0002443,GO:0002444,GO:0002446,GO:0003674,GO:0003756,GO:0003824,GO:0005575,GO:0005576,GO:0005622,GO:0005623,GO:0005737,GO:0005764,GO:0005766,GO:0005773,GO:0005775,GO:0005783,GO:0005788,GO:0006457,GO:0006810,GO:0006887,GO:0006897,GO:0006909,GO:0006950,GO:0006955,GO:0008150,GO:0009987,GO:0010941,GO:0012505,GO:0016192,GO:0016853,GO:0016860,GO:0016864,GO:0030100,GO:0030141,GO:0031410,GO:0031974,GO:0031982,GO:0031983,GO:0032879,GO:0032940,GO:0033554,GO:0034774,GO:0034976,GO:0035578,GO:0036230,GO:0042119,GO:0042582,GO:0042981,GO:0043066,GO:0043067,GO:0043069,GO:0043202,GO:0043226,GO:0043227,GO:0043229,GO:0043231,GO:0043233,GO:0043277,GO:0043299,GO:0043312,GO:0044422,GO:0044424,GO:0044432,GO:0044433,GO:0044437,GO:0044444,GO:0044446,GO:0044464,GO:0045055,GO:0045321,GO:0045807,GO:0046903,GO:0048518,GO:0048519,GO:0048522,GO:0048523,GO:0050764,GO:0050766,GO:0050789,GO:0050794,GO:0050896,GO:0051049,GO:0051050,GO:0051128,GO:0051130,GO:0051179,GO:0051234,GO:0051716,GO:0060205,GO:0060548,GO:0060627,GO:0065007,GO:0070013,GO:0097708,GO:0098657,GO:0099503,GO:0140096,GO:2000425,GO:2000427;em_KEGG_ko=ko:K13984
contig_000492	AUGUSTUS	exon	5326022	5327048	.	-	.	ID=IALE00000071575;Parent=IALM00000022689
contig_000492	AUGUSTUS	exon	5335778	5335941	.	-	.	ID=IALE00000071576;Parent=IALM00000022689
contig_000492	AUGUSTUS	CDS	5326022	5327048	1	-	1	ID=IALC00000071575;Parent=IALM00000022689
contig_000492	AUGUSTUS	CDS	5335778	5335941	1	-	0	ID=IALC00000071576;Parent=IALM00000022689
contig_000492	AUGUSTUS	intron	5327049	5335777	1	-	.	ID=IALI00000048936;Parent=IALM00000022689
contig_000492	AUGUSTUS	start_codon	5335939	5335941	.	-	0	ID=IALS00000022641;Parent=IALM00000022689
contig_000492	AUGUSTUS	stop_codon	5326022	5326024	.	-	0	ID=IALST00000022644;Parent=IALM00000022689
contig_000492	AUGUSTUS	gene	5340387	5345863	.	+	.	ID=IAL_20257
contig_000492	GeneMark.hmm3	mRNA	5340387	5341663	.	+	.	ID=IALM00000022690;Parent=IAL_20257;Dbxref=InterPro:IPR018108,InterPro:IPR023395,InterPro:IPR045315;gO_terms=GO:0000041,GO:0003674,GO:0005215,GO:0005575,GO:0005622,GO:0005623,GO:0005737,GO:0005739,GO:0005740,GO:0005743,GO:0006725,GO:0006778,GO:0006779,GO:0006783,GO:0006807,GO:0006810,GO:0006811,GO:0006812,GO:0006828,GO:0006839,GO:0008150,GO:0008152,GO:0009058,GO:0009987,GO:0016020,GO:0016021,GO:0016530,GO:0018130,GO:0019438,GO:0019866,GO:0022857,GO:0030001,GO:0031090,GO:0031224,GO:0031966,GO:0031967,GO:0031975,GO:0033013,GO:0033014,GO:0034641,GO:0042168,GO:0042440,GO:0042592,GO:0043226,GO:0043227,GO:0043229,GO:0043231,GO:0044237,GO:0044249,GO:0044271,GO:0044422,GO:0044424,GO:0044425,GO:0044429,GO:0044444,GO:0044446,GO:0044464,GO:0046148,GO:0046483,GO:0048878,GO:0050801,GO:0051179,GO:0051186,GO:0051188,GO:0051234,GO:0055065,GO:0055080,GO:0055085,GO:0065007,GO:0065008,GO:0071704,GO:0098771,GO:0140104,GO:1901360,GO:1901362,GO:1901564,GO:1901566,GO:1901576,GO:1990542-GO:1990542;desc=Belongs to the mitochondrial carrier (TC 2.A.29) family
contig_000492	GeneMark.hmm3	exon	5340387	5340570	0	+	.	ID=IALE00000071577;Parent=IALM00000022690
contig_000492	GeneMark.hmm3	exon	5340627	5340784	0	+	.	ID=IALE00000071578;Parent=IALM00000022690
contig_000492	GeneMark.hmm3	exon	5340843	5341346	0	+	.	ID=IALE00000071579;Parent=IALM00000022690
contig_000492	GeneMark.hmm3	exon	5341568	5341663	0	+	.	ID=IALE00000071580;Parent=IALM00000022690
contig_000492	GeneMark.hmm3	CDS	5340387	5340570	.	+	0	ID=IALC00000071577;Parent=IALM00000022690
contig_000492	GeneMark.hmm3	CDS	5340627	5340784	.	+	2	ID=IALC00000071578;Parent=IALM00000022690
contig_000492	GeneMark.hmm3	CDS	5340843	5341346	.	+	0	ID=IALC00000071579;Parent=IALM00000022690
contig_000492	GeneMark.hmm3	CDS	5341568	5341663	.	+	0	ID=IALC00000071580;Parent=IALM00000022690
contig_000492	GeneMark.hmm3	intron	5340571	5340626	.	+	2	ID=IALI00000048937;Parent=IALM00000022690
contig_000492	GeneMark.hmm3	intron	5340785	5340842	.	+	0	ID=IALI00000048938;Parent=IALM00000022690
contig_000492	GeneMark.hmm3	intron	5341347	5341567	.	+	0	ID=IALI00000048939;Parent=IALM00000022690
contig_000492	GeneMark.hmm3	start_codon	5340387	5340389	.	+	0	ID=IALS00000022642;Parent=IALM00000022690
contig_000492	GeneMark.hmm3	stop_codon	5341661	5341663	.	+	0	ID=IALST00000022645;Parent=IALM00000022690
contig_000492	AUGUSTUS	mRNA	5340387	5345863	1	+	.	ID=IALM00000022691;Parent=IAL_20257;Dbxref=InterPro:IPR018108,InterPro:IPR023395,InterPro:IPR045315;gO_terms=GO:0000041,GO:0003674,GO:0005215,GO:0005575,GO:0005622,GO:0005623,GO:0005737,GO:0005739,GO:0005740,GO:0005743,GO:0006725,GO:0006778,GO:0006779,GO:0006783,GO:0006807,GO:0006810,GO:0006811,GO:0006812,GO:0006828,GO:0006839,GO:0008150,GO:0008152,GO:0009058,GO:0009987,GO:0016020,GO:0016021,GO:0016530,GO:0018130,GO:0019438,GO:0019866,GO:0022857,GO:0030001,GO:0031090,GO:0031224,GO:0031966,GO:0031967,GO:0031975,GO:0033013,GO:0033014,GO:0034641,GO:0042168,GO:0042440,GO:0042592,GO:0043226,GO:0043227,GO:0043229,GO:0043231,GO:0044237,GO:0044249,GO:0044271,GO:0044422,GO:0044424,GO:0044425,GO:0044429,GO:0044444,GO:0044446,GO:0044464,GO:0046148,GO:0046483,GO:0048878,GO:0050801,GO:0051179,GO:0051186,GO:0051188,GO:0051234,GO:0055065,GO:0055080,GO:0055085,GO:0065007,GO:0065008,GO:0071704,GO:0098771,GO:0140104,GO:1901360,GO:1901362,GO:1901564,GO:1901566,GO:1901576,GO:1990542-GO:1990542;desc=Belongs to the mitochondrial carrier (TC 2.A.29) family
contig_000492	AUGUSTUS	exon	5340387	5340570	.	+	.	ID=IALE00000071581;Parent=IALM00000022691
contig_000492	AUGUSTUS	exon	5340627	5340784	.	+	.	ID=IALE00000071582;Parent=IALM00000022691
contig_000492	AUGUSTUS	exon	5340843	5341346	.	+	.	ID=IALE00000071583;Parent=IALM00000022691
contig_000492	AUGUSTUS	exon	5341568	5341649	.	+	.	ID=IALE00000071584;Parent=IALM00000022691
contig_000492	AUGUSTUS	exon	5345631	5345863	.	+	.	ID=IALE00000071585;Parent=IALM00000022691
contig_000492	AUGUSTUS	CDS	5340387	5340570	1	+	0	ID=IALC00000071581;Parent=IALM00000022691
contig_000492	AUGUSTUS	CDS	5340627	5340784	1	+	2	ID=IALC00000071582;Parent=IALM00000022691
contig_000492	AUGUSTUS	CDS	5340843	5341346	1	+	0	ID=IALC00000071583;Parent=IALM00000022691
contig_000492	AUGUSTUS	CDS	5341568	5341649	1	+	0	ID=IALC00000071584;Parent=IALM00000022691
contig_000492	AUGUSTUS	CDS	5345631	5345863	1	+	2	ID=IALC00000071585;Parent=IALM00000022691
contig_000492	AUGUSTUS	intron	5340571	5340626	1	+	.	ID=IALI00000048940;Parent=IALM00000022691
contig_000492	AUGUSTUS	intron	5340785	5340842	1	+	.	ID=IALI00000048941;Parent=IALM00000022691
contig_000492	AUGUSTUS	intron	5341347	5341567	1	+	.	ID=IALI00000048942;Parent=IALM00000022691
contig_000492	AUGUSTUS	intron	5341650	5345630	1	+	.	ID=IALI00000048943;Parent=IALM00000022691
contig_000492	AUGUSTUS	start_codon	5340387	5340389	.	+	0	ID=IALS00000022643;Parent=IALM00000022691
contig_000492	AUGUSTUS	stop_codon	5345861	5345863	.	+	0	ID=IALST00000022646;Parent=IALM00000022691
contig_000492	AUGUSTUS	gene	5350630	5351040	.	+	.	ID=IAL_20258
contig_000492	AUGUSTUS	mRNA	5350630	5351040	1	+	.	ID=IALM00000022692;Parent=IAL_20258
contig_000492	AUGUSTUS	exon	5350630	5351040	.	+	.	ID=IALE00000071586;Parent=IALM00000022692
contig_000492	AUGUSTUS	CDS	5350630	5351040	1	+	0	ID=IALC00000071586;Parent=IALM00000022692
contig_000492	AUGUSTUS	start_codon	5350630	5350632	.	+	0	ID=IALS00000022644;Parent=IALM00000022692
contig_000492	AUGUSTUS	stop_codon	5351038	5351040	.	+	0	ID=IALST00000022647;Parent=IALM00000022692
contig_000492	AUGUSTUS	gene	5354258	5354845	.	-	.	ID=IAL_20259
contig_000492	AUGUSTUS	mRNA	5354258	5354845	1	-	.	ID=IALM00000022693;Parent=IAL_20259
contig_000492	AUGUSTUS	exon	5354258	5354391	.	-	.	ID=IALE00000071587;Parent=IALM00000022693
contig_000492	AUGUSTUS	exon	5354661	5354781	.	-	.	ID=IALE00000071588;Parent=IALM00000022693
contig_000492	AUGUSTUS	exon	5354843	5354845	.	-	.	ID=IALE00000071589;Parent=IALM00000022693
contig_000492	AUGUSTUS	CDS	5354258	5354391	1	-	2	ID=IALC00000071587;Parent=IALM00000022693
contig_000492	AUGUSTUS	CDS	5354661	5354781	1	-	0	ID=IALC00000071588;Parent=IALM00000022693
contig_000492	AUGUSTUS	CDS	5354843	5354845	1	-	0	ID=IALC00000071589;Parent=IALM00000022693
contig_000492	AUGUSTUS	intron	5354392	5354660	1	-	.	ID=IALI00000048944;Parent=IALM00000022693
contig_000492	AUGUSTUS	intron	5354782	5354842	1	-	.	ID=IALI00000048945;Parent=IALM00000022693
contig_000492	AUGUSTUS	start_codon	5354843	5354845	.	-	0	ID=IALS00000022645;Parent=IALM00000022693
contig_000492	AUGUSTUS	stop_codon	5354258	5354260	.	-	0	ID=IALST00000022648;Parent=IALM00000022693
contig_000492	AUGUSTUS	gene	5358217	5358726	.	+	.	ID=IAL_20260
contig_000492	AUGUSTUS	mRNA	5358217	5358726	1	+	.	ID=IALM00000022694;Parent=IAL_20260;Dbxref=InterPro:IPR005579,InterPro:IPR026570;gO_terms=GO:0005575,GO:0005622,GO:0005623,GO:0005634,GO:0005730,GO:0031974,GO:0031981,GO:0043226,GO:0043227,GO:0043228,GO:0043229,GO:0043231,GO:0043232,GO:0043233,GO:0044422,GO:0044424,GO:0044428,GO:0044446,GO:0044464,GO:0070013;desc=Cgr1 family
contig_000492	AUGUSTUS	exon	5358217	5358380	.	+	.	ID=IALE00000071590;Parent=IALM00000022694
contig_000492	AUGUSTUS	exon	5358435	5358726	.	+	.	ID=IALE00000071591;Parent=IALM00000022694
contig_000492	AUGUSTUS	CDS	5358217	5358380	1	+	0	ID=IALC00000071590;Parent=IALM00000022694
contig_000492	AUGUSTUS	CDS	5358435	5358726	1	+	1	ID=IALC00000071591;Parent=IALM00000022694
contig_000492	AUGUSTUS	intron	5358381	5358434	1	+	.	ID=IALI00000048946;Parent=IALM00000022694
contig_000492	AUGUSTUS	start_codon	5358217	5358219	.	+	0	ID=IALS00000022646;Parent=IALM00000022694
contig_000492	AUGUSTUS	stop_codon	5358724	5358726	.	+	0	ID=IALST00000022649;Parent=IALM00000022694
contig_000492	AUGUSTUS	gene	5376130	5376609	.	-	.	ID=IAL_20261
contig_000492	AUGUSTUS	mRNA	5376130	5376384	0.7	-	.	ID=IALM00000022695;Parent=IAL_20261;desc=Reverse transcriptase (RNA-dependent DNA polymerase)
contig_000492	AUGUSTUS	exon	5376130	5376384	.	-	.	ID=IALE00000071592;Parent=IALM00000022695
contig_000492	AUGUSTUS	CDS	5376130	5376384	0.7	-	0	ID=IALC00000071592;Parent=IALM00000022695
contig_000492	AUGUSTUS	start_codon	5376382	5376384	.	-	0	ID=IALS00000022647;Parent=IALM00000022695
contig_000492	AUGUSTUS	stop_codon	5376130	5376132	.	-	0	ID=IALST00000022650;Parent=IALM00000022695
contig_000492	AUGUSTUS	mRNA	5376130	5376609	0.77	-	.	ID=IALM00000022696;Parent=IAL_20261;Dbxref=InterPro:IPR000477,InterPro:IPR043502;desc=Reverse transcriptase (RNA-dependent DNA polymerase)
contig_000492	AUGUSTUS	exon	5376130	5376609	.	-	.	ID=IALE00000071593;Parent=IALM00000022696
contig_000492	AUGUSTUS	CDS	5376130	5376609	0.77	-	0	ID=IALC00000071593;Parent=IALM00000022696
contig_000492	AUGUSTUS	start_codon	5376607	5376609	.	-	0	ID=IALS00000022648;Parent=IALM00000022696
contig_000492	AUGUSTUS	stop_codon	5376130	5376132	.	-	0	ID=IALST00000022651;Parent=IALM00000022696
contig_000492	AUGUSTUS	gene	5376798	5377415	.	-	.	ID=IAL_20262
contig_000492	AUGUSTUS	mRNA	5376798	5377415	1	-	.	ID=IALM00000022697;Parent=IAL_20262;Dbxref=InterPro:IPR036397;gO_terms=GO:0003676
contig_000492	AUGUSTUS	exon	5376798	5377415	.	-	.	ID=IALE00000071594;Parent=IALM00000022697
contig_000492	AUGUSTUS	CDS	5376798	5377415	1	-	0	ID=IALC00000071594;Parent=IALM00000022697
contig_000492	AUGUSTUS	start_codon	5377413	5377415	.	-	0	ID=IALS00000022649;Parent=IALM00000022697
contig_000492	AUGUSTUS	stop_codon	5376798	5376800	.	-	0	ID=IALST00000022652;Parent=IALM00000022697
contig_000492	AUGUSTUS	gene	5389754	5390103	.	+	.	ID=IAL_20263
contig_000492	AUGUSTUS	mRNA	5389754	5390103	0.77	+	.	ID=IALM00000022698;Parent=IAL_20263
contig_000492	AUGUSTUS	exon	5389754	5389756	.	+	.	ID=IALE00000071595;Parent=IALM00000022698
contig_000492	AUGUSTUS	exon	5389831	5390103	.	+	.	ID=IALE00000071596;Parent=IALM00000022698
contig_000492	AUGUSTUS	CDS	5389754	5389756	0.77	+	0	ID=IALC00000071595;Parent=IALM00000022698
contig_000492	AUGUSTUS	CDS	5389831	5390103	0.77	+	0	ID=IALC00000071596;Parent=IALM00000022698
contig_000492	AUGUSTUS	intron	5389757	5389830	0.77	+	.	ID=IALI00000048947;Parent=IALM00000022698
contig_000492	AUGUSTUS	start_codon	5389754	5389756	.	+	0	ID=IALS00000022650;Parent=IALM00000022698
contig_000492	AUGUSTUS	stop_codon	5390101	5390103	.	+	0	ID=IALST00000022653;Parent=IALM00000022698
contig_000492	AUGUSTUS	gene	5395974	5402829	.	-	.	ID=IAL_20264
contig_000492	AUGUSTUS	mRNA	5395974	5402829	0.09	-	.	ID=IALM00000022699;Parent=IAL_20264;Dbxref=InterPro:IPR009882,InterPro:IPR022048
contig_000492	AUGUSTUS	exon	5395974	5395976	.	-	.	ID=IALE00000071597;Parent=IALM00000022699
contig_000492	AUGUSTUS	exon	5396071	5397025	.	-	.	ID=IALE00000071598;Parent=IALM00000022699
contig_000492	AUGUSTUS	exon	5402579	5402829	.	-	.	ID=IALE00000071599;Parent=IALM00000022699
contig_000492	AUGUSTUS	CDS	5395974	5395976	0.16	-	0	ID=IALC00000071597;Parent=IALM00000022699
contig_000492	AUGUSTUS	CDS	5396071	5397025	0.22	-	1	ID=IALC00000071598;Parent=IALM00000022699
contig_000492	AUGUSTUS	CDS	5402579	5402829	0.55	-	0	ID=IALC00000071599;Parent=IALM00000022699
contig_000492	AUGUSTUS	intron	5395977	5396070	0.16	-	.	ID=IALI00000048948;Parent=IALM00000022699
contig_000492	AUGUSTUS	intron	5397026	5402578	0.67	-	.	ID=IALI00000048949;Parent=IALM00000022699
contig_000492	AUGUSTUS	start_codon	5402827	5402829	.	-	0	ID=IALS00000022651;Parent=IALM00000022699
contig_000492	AUGUSTUS	stop_codon	5395974	5395976	.	-	0	ID=IALST00000022654;Parent=IALM00000022699
contig_000492	AUGUSTUS	gene	5409073	5410393	.	-	.	ID=IAL_20265
contig_000492	AUGUSTUS	mRNA	5409073	5410393	0.25	-	.	ID=IALM00000022700;Parent=IAL_20265;Dbxref=InterPro:IPR057191
contig_000492	AUGUSTUS	exon	5409073	5409169	.	-	.	ID=IALE00000071600;Parent=IALM00000022700
contig_000492	AUGUSTUS	exon	5409219	5410393	.	-	.	ID=IALE00000071601;Parent=IALM00000022700
contig_000492	AUGUSTUS	CDS	5409073	5409169	0.99	-	1	ID=IALC00000071600;Parent=IALM00000022700
contig_000492	AUGUSTUS	CDS	5409219	5410393	0.25	-	0	ID=IALC00000071601;Parent=IALM00000022700
contig_000492	AUGUSTUS	intron	5409170	5409218	0.53	-	.	ID=IALI00000048950;Parent=IALM00000022700
contig_000492	AUGUSTUS	start_codon	5410391	5410393	.	-	0	ID=IALS00000022652;Parent=IALM00000022700
contig_000492	AUGUSTUS	stop_codon	5409073	5409075	.	-	0	ID=IALST00000022655;Parent=IALM00000022700
contig_000492	AUGUSTUS	gene	5415637	5416194	.	+	.	ID=IAL_20266
contig_000492	AUGUSTUS	mRNA	5415637	5416194	0.53	+	.	ID=IALM00000022701;Parent=IAL_20266;Dbxref=InterPro:IPR022048;desc=Baculovirus F protein
contig_000492	AUGUSTUS	exon	5415637	5416194	.	+	.	ID=IALE00000071602;Parent=IALM00000022701
contig_000492	AUGUSTUS	CDS	5415637	5416194	0.53	+	0	ID=IALC00000071602;Parent=IALM00000022701
contig_000492	AUGUSTUS	start_codon	5415637	5415639	.	+	0	ID=IALS00000022653;Parent=IALM00000022701
contig_000492	AUGUSTUS	stop_codon	5416192	5416194	.	+	0	ID=IALST00000022656;Parent=IALM00000022701
contig_000492	AUGUSTUS	gene	5418113	5428332	.	-	.	ID=IAL_20267
contig_000492	AUGUSTUS	mRNA	5418113	5428332	1	-	.	ID=IALM00000022702;Parent=IAL_20267;Dbxref=InterPro:IPR001436,InterPro:IPR008978,InterPro:IPR002068;gO_terms=GO:0003674,GO:0005488,GO:0005515,GO:0005575,GO:0005622,GO:0005623,GO:0005737,GO:0006457,GO:0008150,GO:0009987,GO:0030016,GO:0030017,GO:0030018,GO:0031430,GO:0031672,GO:0031674,GO:0042026,GO:0043226,GO:0043228,GO:0043229,GO:0043232,GO:0043292,GO:0044422,GO:0044424,GO:0044444,GO:0044449,GO:0044464,GO:0051082,GO:0055120,GO:0061077,GO:0099080,GO:0099081,GO:0099512;em_KEGG_ko=ko:K09545
contig_000492	AUGUSTUS	exon	5418113	5418307	.	-	.	ID=IALE00000071603;Parent=IALM00000022702
contig_000492	AUGUSTUS	exon	5424836	5424931	.	-	.	ID=IALE00000071604;Parent=IALM00000022702
contig_000492	AUGUSTUS	exon	5428056	5428131	.	-	.	ID=IALE00000071605;Parent=IALM00000022702
contig_000492	AUGUSTUS	exon	5428274	5428332	.	-	.	ID=IALE00000071606;Parent=IALM00000022702
contig_000492	AUGUSTUS	CDS	5418113	5418307	1	-	0	ID=IALC00000071603;Parent=IALM00000022702
contig_000492	AUGUSTUS	CDS	5424836	5424931	1	-	0	ID=IALC00000071604;Parent=IALM00000022702
contig_000492	AUGUSTUS	CDS	5428056	5428131	1	-	1	ID=IALC00000071605;Parent=IALM00000022702
contig_000492	AUGUSTUS	CDS	5428274	5428332	1	-	0	ID=IALC00000071606;Parent=IALM00000022702
contig_000492	AUGUSTUS	intron	5418308	5424835	1	-	.	ID=IALI00000048951;Parent=IALM00000022702
contig_000492	AUGUSTUS	intron	5424932	5428055	1	-	.	ID=IALI00000048952;Parent=IALM00000022702
contig_000492	AUGUSTUS	intron	5428132	5428273	1	-	.	ID=IALI00000048953;Parent=IALM00000022702
contig_000492	AUGUSTUS	start_codon	5428330	5428332	.	-	0	ID=IALS00000022654;Parent=IALM00000022702
contig_000492	AUGUSTUS	stop_codon	5418113	5418115	.	-	0	ID=IALST00000022657;Parent=IALM00000022702
contig_000492	AUGUSTUS	gene	5525162	5528608	.	-	.	ID=IAL_20268
contig_000492	AUGUSTUS	mRNA	5525162	5528608	1	-	.	ID=IALM00000022703;Parent=IAL_20268;Dbxref=InterPro:IPR029307,InterPro:IPR057413,InterPro:IPR036465,InterPro:IPR002035,InterPro:IPR051113;gO_terms=GO:0000428,GO:0003674,GO:0004888,GO:0005575,GO:0005622,GO:0005623,GO:0005634,GO:0005654,GO:0005856,GO:0006139,GO:0006351,GO:0006366,GO:0006396,GO:0006725,GO:0006807,GO:0007154,GO:0007165,GO:0008150,GO:0008152,GO:0009058,GO:0009059,GO:0009301,GO:0009987,GO:0010467,GO:0015629,GO:0016070,GO:0016073,GO:0016180,GO:0016591,GO:0018130,GO:0019438,GO:0023052,GO:0030880,GO:0031123,GO:0031974,GO:0031981,GO:0032039,GO:0032774,GO:0032991,GO:0034470,GO:0034472,GO:0034641,GO:0034645,GO:0034654,GO:0034660,GO:0038023,GO:0042795,GO:0043170,GO:0043226,GO:0043227,GO:0043228,GO:0043229,GO:0043231,GO:0043232,GO:0043233,GO:0043628,GO:0044237,GO:0044238,GO:0044249,GO:0044260,GO:0044271,GO:0044422,GO:0044424,GO:0044428,GO:0044446,GO:0044451,GO:0044464,GO:0046483,GO:0050789,GO:0050794,GO:0050896,GO:0051716,GO:0055029,GO:0060089,GO:0061695,GO:0065007,GO:0070013,GO:0071704,GO:0090304,GO:0097659,GO:0098781,GO:1901360,GO:1901362,GO:1901576,GO:1902494,GO:1990234;desc=INTS6/SAGE1/DDX26B/CT45 C-terminus
contig_000492	AUGUSTUS	exon	5525162	5528608	.	-	.	ID=IALE00000071607;Parent=IALM00000022703
contig_000492	AUGUSTUS	CDS	5525162	5528608	1	-	0	ID=IALC00000071607;Parent=IALM00000022703
contig_000492	AUGUSTUS	start_codon	5528606	5528608	.	-	0	ID=IALS00000022655;Parent=IALM00000022703
contig_000492	AUGUSTUS	stop_codon	5525162	5525164	.	-	0	ID=IALST00000022658;Parent=IALM00000022703
contig_000492	AUGUSTUS	gene	5573727	5574455	.	-	.	ID=IAL_20269
contig_000492	AUGUSTUS	mRNA	5573727	5574455	1	-	.	ID=IALM00000022704;Parent=IAL_20269;Dbxref=InterPro:IPR056783,InterPro:IPR036224,InterPro:IPR005339,InterPro:IPR021151;gO_terms=GO:0000228,GO:0000278,GO:0000811,GO:0001701,GO:0001824,GO:0001832,GO:0001833,GO:0003674,GO:0003678,GO:0003824,GO:0004386,GO:0005575,GO:0005622,GO:0005623,GO:0005634,GO:0005654,GO:0005694,GO:0005737,GO:0006139,GO:0006259,GO:0006260,GO:0006261,GO:0006271,GO:0006725,GO:0006807,GO:0006996,GO:0007049,GO:0007275,GO:0007346,GO:0008150,GO:0008152,GO:0008283,GO:0009058,GO:0009059,GO:0009790,GO:0009792,GO:0009987,GO:0010564,GO:0016043,GO:0016462,GO:0016787,GO:0016817,GO:0016818,GO:0017111,GO:0022402,GO:0022616,GO:0031261,GO:0031974,GO:0031981,GO:0032392,GO:0032501,GO:0032502,GO:0032508,GO:0032991,GO:0032993,GO:0033260,GO:0034641,GO:0034645,GO:0040007,GO:0043009,GO:0043138,GO:0043170,GO:0043226,GO:0043227,GO:0043228,GO:0043229,GO:0043231,GO:0043232,GO:0043233,GO:0044237,GO:0044238,GO:0044249,GO:0044260,GO:0044422,GO:0044424,GO:0044427,GO:0044428,GO:0044446,GO:0044451,GO:0044454,GO:0044464,GO:0044786,GO:0045787,GO:0045931,GO:0046483,GO:0048518,GO:0048522,GO:0048589,GO:0048856,GO:0050789,GO:0050794,GO:0051276,GO:0051726,GO:0065007,GO:0070013,GO:0071103,GO:0071704,GO:0071840,GO:0090068,GO:0090304,GO:0140097,GO:1900087,GO:1901360,GO:1901576,GO:1901987,GO:1901989,GO:1901990,GO:1901992,GO:1902296,GO:1902319,GO:1902806,GO:1902808,GO:1902969,GO:1902983,GO:1903047,GO:2000045;em_PFAMs=Sld5-GO:0000811
contig_000492	AUGUSTUS	exon	5573727	5574174	.	-	.	ID=IALE00000071608;Parent=IALM00000022704
contig_000492	AUGUSTUS	exon	5574246	5574310	.	-	.	ID=IALE00000071609;Parent=IALM00000022704
contig_000492	AUGUSTUS	exon	5574366	5574455	.	-	.	ID=IALE00000071610;Parent=IALM00000022704
contig_000492	AUGUSTUS	CDS	5573727	5574174	1	-	1	ID=IALC00000071608;Parent=IALM00000022704
contig_000492	AUGUSTUS	CDS	5574246	5574310	1	-	0	ID=IALC00000071609;Parent=IALM00000022704
contig_000492	AUGUSTUS	CDS	5574366	5574455	1	-	0	ID=IALC00000071610;Parent=IALM00000022704
contig_000492	AUGUSTUS	intron	5574175	5574245	1	-	.	ID=IALI00000048954;Parent=IALM00000022704
contig_000492	AUGUSTUS	intron	5574311	5574365	1	-	.	ID=IALI00000048955;Parent=IALM00000022704
contig_000492	AUGUSTUS	start_codon	5574453	5574455	.	-	0	ID=IALS00000022656;Parent=IALM00000022704
contig_000492	AUGUSTUS	stop_codon	5573727	5573729	.	-	0	ID=IALST00000022659;Parent=IALM00000022704
contig_000492	AUGUSTUS	gene	5580649	5592993	.	+	.	ID=IAL_20270
```
