## Supplemental File S2 for "The genome of *Istocheta aldrichi* (Diptera: Tachinidae), a parasitoid of the Japanese beetle, *Popillia japonica* (Coleoptera: Scarabaeidae)": ISTALD.gff3 (part 43 of 58)

```
contig_000492	AUGUSTUS	mRNA	5580649	5592993	1	+	.	ID=IALM00000022705;Parent=IAL_20270;Dbxref=InterPro:IPR057498,InterPro:IPR030845,InterPro:IPR027417,InterPro:IPR006554,InterPro:IPR006555,InterPro:IPR045028,InterPro:IPR010614,InterPro:IPR014013,InterPro:IPR013020;gO_terms=GO:0000018,GO:0000166,GO:0000278,GO:0000723,GO:0000732,GO:0000781,GO:0003674,GO:0003678,GO:0003824,GO:0004003,GO:0004386,GO:0005488,GO:0005515,GO:0005524,GO:0005575,GO:0005622,GO:0005623,GO:0005634,GO:0005654,GO:0005694,GO:0006139,GO:0006259,GO:0006260,GO:0006261,GO:0006282,GO:0006310,GO:0006725,GO:0006807,GO:0006950,GO:0006974,GO:0006996,GO:0007049,GO:0008026,GO:0008094,GO:0008144,GO:0008150,GO:0008152,GO:0009058,GO:0009059,GO:0009892,GO:0009893,GO:0009987,GO:0010569,GO:0010604,GO:0010605,GO:0010638,GO:0010639,GO:0016043,GO:0016462,GO:0016787,GO:0016817,GO:0016818,GO:0016887,GO:0017076,GO:0017111,GO:0019219,GO:0019222,GO:0019725,GO:0019899,GO:0022402,GO:0030554,GO:0031297,GO:0031323,GO:0031324,GO:0031325,GO:0031974,GO:0031981,GO:0032200,GO:0032201,GO:0032204,GO:0032205,GO:0032206,GO:0032392,GO:0032508,GO:0032553,GO:0032555,GO:0032559,GO:0033043,GO:0033044,GO:0033260,GO:0033554,GO:0034641,GO:0034645,GO:0035639,GO:0036094,GO:0042592,GO:0042623,GO:0043167,GO:0043168,GO:0043170,GO:0043226,GO:0043227,GO:0043228,GO:0043229,GO:0043231,GO:0043232,GO:0043233,GO:0043247,GO:0044087,GO:0044237,GO:0044238,GO:0044249,GO:0044260,GO:0044422,GO:0044424,GO:0044427,GO:0044428,GO:0044446,GO:0044464,GO:0044786,GO:0045005,GO:0045910,GO:0045934,GO:0045935,GO:0046483,GO:0048518,GO:0048519,GO:0048522,GO:0048523,GO:0048583,GO:0048585,GO:0050789,GO:0050794,GO:0050896,GO:0051052,GO:0051053,GO:0051054,GO:0051128,GO:0051129,GO:0051130,GO:0051171,GO:0051172,GO:0051173,GO:0051276,GO:0051716,GO:0060249,GO:0060255,GO:0061820,GO:0065007,GO:0065008,GO:0070013,GO:0070035,GO:0070182,GO:0071103,GO:0071704,GO:0071840,GO:0080090,GO:0080134,GO:0080135,GO:0090304,GO:0090657,GO:0097159,GO:0097367,GO:0098687,GO:0140097,GO:1901265,GO:1901360,GO:1901363,GO:1901576,GO:1902990,GO:1903047,GO:1904353,GO:1904355,GO:1904356,GO:1904358,GO:1904429,GO:1904430,GO:1904505,GO:1904506,GO:1904533,GO:1904535,GO:2000779,GO:2001020,GO:2001021,GO:2001251,GO:2001252-GO:0000723,GO:0006281,GO:0003676,GO:0003677;desc=ATP-dependent DNA helicase implicated in DNA repair and the maintenance of genomic stability. Acts as an anti-recombinase to counteract toxic recombination and limit crossover during meiosis. Regulates meiotic recombination and crossover homeostasis by physically dissociating strand invasion events and thereby promotes noncrossover repair by meiotic synthesis dependent strand annealing (SDSA) as well as disassembly of D loop recombination intermediates
contig_000492	AUGUSTUS	exon	5580649	5581692	.	+	.	ID=IALE00000071611;Parent=IALM00000022705
contig_000492	AUGUSTUS	exon	5581876	5582198	.	+	.	ID=IALE00000071612;Parent=IALM00000022705
contig_000492	AUGUSTUS	exon	5582259	5582465	.	+	.	ID=IALE00000071613;Parent=IALM00000022705
contig_000492	AUGUSTUS	exon	5582526	5582940	.	+	.	ID=IALE00000071614;Parent=IALM00000022705
contig_000492	AUGUSTUS	exon	5583014	5583262	.	+	.	ID=IALE00000071615;Parent=IALM00000022705
contig_000492	AUGUSTUS	exon	5583320	5583471	.	+	.	ID=IALE00000071616;Parent=IALM00000022705
contig_000492	AUGUSTUS	exon	5592276	5592717	.	+	.	ID=IALE00000071617;Parent=IALM00000022705
contig_000492	AUGUSTUS	exon	5592778	5592993	.	+	.	ID=IALE00000071618;Parent=IALM00000022705
contig_000492	AUGUSTUS	CDS	5580649	5581692	1	+	0	ID=IALC00000071611;Parent=IALM00000022705
contig_000492	AUGUSTUS	CDS	5581876	5582198	1	+	0	ID=IALC00000071612;Parent=IALM00000022705
contig_000492	AUGUSTUS	CDS	5582259	5582465	1	+	1	ID=IALC00000071613;Parent=IALM00000022705
contig_000492	AUGUSTUS	CDS	5582526	5582940	1	+	1	ID=IALC00000071614;Parent=IALM00000022705
contig_000492	AUGUSTUS	CDS	5583014	5583262	1	+	0	ID=IALC00000071615;Parent=IALM00000022705
contig_000492	AUGUSTUS	CDS	5583320	5583471	1	+	0	ID=IALC00000071616;Parent=IALM00000022705
contig_000492	AUGUSTUS	CDS	5592276	5592717	1	+	1	ID=IALC00000071617;Parent=IALM00000022705
contig_000492	AUGUSTUS	CDS	5592778	5592993	1	+	0	ID=IALC00000071618;Parent=IALM00000022705
contig_000492	AUGUSTUS	intron	5581693	5581875	1	+	.	ID=IALI00000048956;Parent=IALM00000022705
contig_000492	AUGUSTUS	intron	5582199	5582258	1	+	.	ID=IALI00000048957;Parent=IALM00000022705
contig_000492	AUGUSTUS	intron	5582466	5582525	1	+	.	ID=IALI00000048958;Parent=IALM00000022705
contig_000492	AUGUSTUS	intron	5582941	5583013	1	+	.	ID=IALI00000048959;Parent=IALM00000022705
contig_000492	AUGUSTUS	intron	5583263	5583319	1	+	.	ID=IALI00000048960;Parent=IALM00000022705
contig_000492	AUGUSTUS	intron	5583472	5592275	1	+	.	ID=IALI00000048961;Parent=IALM00000022705
contig_000492	AUGUSTUS	intron	5592718	5592777	1	+	.	ID=IALI00000048962;Parent=IALM00000022705
contig_000492	AUGUSTUS	start_codon	5580649	5580651	.	+	0	ID=IALS00000022657;Parent=IALM00000022705
contig_000492	AUGUSTUS	stop_codon	5592991	5592993	.	+	0	ID=IALST00000022660;Parent=IALM00000022705
contig_000492	AUGUSTUS	gene	5598541	5607706	.	-	.	ID=IAL_20271
contig_000492	AUGUSTUS	mRNA	5598541	5607706	1	-	.	ID=IALM00000022706;Parent=IAL_20271;Dbxref=InterPro:IPR036236,InterPro:IPR013087,InterPro:IPR012934;gO_terms=GO:0005634,GO:0008270;desc=nucleic acid binding
contig_000492	AUGUSTUS	exon	5598541	5600289	.	-	.	ID=IALE00000071619;Parent=IALM00000022706
contig_000492	AUGUSTUS	exon	5607584	5607706	.	-	.	ID=IALE00000071620;Parent=IALM00000022706
contig_000492	AUGUSTUS	CDS	5598541	5600289	1	-	0	ID=IALC00000071619;Parent=IALM00000022706
contig_000492	AUGUSTUS	CDS	5607584	5607706	1	-	0	ID=IALC00000071620;Parent=IALM00000022706
contig_000492	AUGUSTUS	intron	5600290	5607583	1	-	.	ID=IALI00000048963;Parent=IALM00000022706
contig_000492	AUGUSTUS	start_codon	5607704	5607706	.	-	0	ID=IALS00000022658;Parent=IALM00000022706
contig_000492	AUGUSTUS	stop_codon	5598541	5598543	.	-	0	ID=IALST00000022661;Parent=IALM00000022706
contig_000492	AUGUSTUS	gene	5653093	5657664	.	+	.	ID=IAL_20272
contig_000492	AUGUSTUS	mRNA	5653093	5657664	0.57	+	.	ID=IALM00000022707;Parent=IAL_20272;Dbxref=InterPro:IPR004113,InterPro:IPR036318,InterPro:IPR006094,InterPro:IPR016171,InterPro:IPR016166,InterPro:IPR016167,InterPro:IPR016169,InterPro:IPR051264,InterPro:IPR016164;gO_terms=GO:0000166,GO:0003674,GO:0003824,GO:0004457,GO:0004458,GO:0005488,GO:0005575,GO:0005622,GO:0005623,GO:0005737,GO:0005739,GO:0005759,GO:0006082,GO:0006089,GO:0006091,GO:0006103,GO:0006807,GO:0008150,GO:0008152,GO:0009987,GO:0010035,GO:0010038,GO:0010042,GO:0010043,GO:0015980,GO:0016491,GO:0016614,GO:0016898,GO:0019516,GO:0019538,GO:0019752,GO:0022900,GO:0022904,GO:0031974,GO:0032025,GO:0032787,GO:0036094,GO:0042221,GO:0043167,GO:0043168,GO:0043170,GO:0043226,GO:0043227,GO:0043229,GO:0043231,GO:0043233,GO:0043436,GO:0043648,GO:0044237,GO:0044238,GO:0044260,GO:0044267,GO:0044281,GO:0044422,GO:0044424,GO:0044429,GO:0044444,GO:0044446,GO:0044464,GO:0045333,GO:0048037,GO:0050660,GO:0050662,GO:0050896,GO:0051186,GO:0051990,GO:0055114,GO:0070013,GO:0071704,GO:0071949,GO:0097159,GO:1901265,GO:1901363,GO:1901564,GO:1901615-GO:0003824;desc=UDP-N-acetylmuramate dehydrogenase activity. It is involved in the biological process described with oxidation-reduction process
contig_000492	AUGUSTUS	exon	5653093	5653327	.	+	.	ID=IALE00000071621;Parent=IALM00000022707
contig_000492	AUGUSTUS	exon	5653793	5653884	.	+	.	ID=IALE00000071622;Parent=IALM00000022707
contig_000492	AUGUSTUS	exon	5656063	5656605	.	+	.	ID=IALE00000071623;Parent=IALM00000022707
contig_000492	AUGUSTUS	exon	5656668	5656836	.	+	.	ID=IALE00000071624;Parent=IALM00000022707
contig_000492	AUGUSTUS	exon	5656898	5657027	.	+	.	ID=IALE00000071625;Parent=IALM00000022707
contig_000492	AUGUSTUS	exon	5657091	5657664	.	+	.	ID=IALE00000071626;Parent=IALM00000022707
contig_000492	AUGUSTUS	CDS	5653093	5653327	0.62	+	0	ID=IALC00000071621;Parent=IALM00000022707
contig_000492	AUGUSTUS	CDS	5653793	5653884	0.57	+	2	ID=IALC00000071622;Parent=IALM00000022707
contig_000492	AUGUSTUS	CDS	5656063	5656605	0.98	+	0	ID=IALC00000071623;Parent=IALM00000022707
contig_000492	AUGUSTUS	CDS	5656668	5656836	1	+	0	ID=IALC00000071624;Parent=IALM00000022707
contig_000492	AUGUSTUS	CDS	5656898	5657027	1	+	2	ID=IALC00000071625;Parent=IALM00000022707
contig_000492	AUGUSTUS	CDS	5657091	5657664	1	+	1	ID=IALC00000071626;Parent=IALM00000022707
contig_000492	AUGUSTUS	intron	5653328	5653792	0.57	+	.	ID=IALI00000048964;Parent=IALM00000022707
contig_000492	AUGUSTUS	intron	5653885	5656062	0.71	+	.	ID=IALI00000048965;Parent=IALM00000022707
contig_000492	AUGUSTUS	intron	5656606	5656667	1	+	.	ID=IALI00000048966;Parent=IALM00000022707
contig_000492	AUGUSTUS	intron	5656837	5656897	1	+	.	ID=IALI00000048967;Parent=IALM00000022707
contig_000492	AUGUSTUS	intron	5657028	5657090	1	+	.	ID=IALI00000048968;Parent=IALM00000022707
contig_000492	AUGUSTUS	start_codon	5653093	5653095	.	+	0	ID=IALS00000022659;Parent=IALM00000022707
contig_000492	AUGUSTUS	stop_codon	5657662	5657664	.	+	0	ID=IALST00000022662;Parent=IALM00000022707
contig_000492	AUGUSTUS	gene	5660956	5683775	.	+	.	ID=IAL_20273
contig_000492	AUGUSTUS	mRNA	5660956	5683775	0.54	+	.	ID=IALM00000022708;Parent=IAL_20273;Dbxref=InterPro:IPR006183,InterPro:IPR006184,InterPro:IPR006114,InterPro:IPR006113,InterPro:IPR006115,InterPro:IPR013328,InterPro:IPR036291,InterPro:IPR008927;gO_terms=GO:0000166,GO:0003674,GO:0003824,GO:0004616,GO:0005488,GO:0005575,GO:0005622,GO:0005623,GO:0005737,GO:0005829,GO:0005975,GO:0005996,GO:0006081,GO:0006082,GO:0006098,GO:0006139,GO:0006725,GO:0006732,GO:0006733,GO:0006739,GO:0006753,GO:0006793,GO:0006796,GO:0006807,GO:0006950,GO:0006952,GO:0008150,GO:0008152,GO:0009051,GO:0009058,GO:0009117,GO:0009605,GO:0009607,GO:0009617,GO:0009892,GO:0009987,GO:0010468,GO:0010605,GO:0010629,GO:0016051,GO:0016491,GO:0016614,GO:0016616,GO:0019222,GO:0019321,GO:0019322,GO:0019362,GO:0019520,GO:0019521,GO:0019637,GO:0019682,GO:0019693,GO:0019752,GO:0030246,GO:0031406,GO:0032787,GO:0033500,GO:0034641,GO:0036094,GO:0042592,GO:0042593,GO:0042742,GO:0043167,GO:0043168,GO:0043177,GO:0043207,GO:0043226,GO:0043227,GO:0043229,GO:0043231,GO:0043436,GO:0044237,GO:0044238,GO:0044262,GO:0044281,GO:0044283,GO:0044424,GO:0044444,GO:0044464,GO:0046364,GO:0046483,GO:0046496,GO:0048037,GO:0048519,GO:0048878,GO:0050661,GO:0050662,GO:0050789,GO:0050829,GO:0050896,GO:0051156,GO:0051186,GO:0051704,GO:0051707,GO:0055086,GO:0055114,GO:0060255,GO:0065007,GO:0065008,GO:0071704,GO:0072524,GO:0097159,GO:0098542,GO:1901135,GO:1901265,GO:1901360,GO:1901363,GO:1901564,GO:1901576-GO:0004616;desc=Catalyzes the oxidative decarboxylation of 6- phosphogluconate to ribulose 5-phosphate and CO(2), with concomitant reduction of NADP to NADPH
contig_000492	AUGUSTUS	exon	5660956	5661134	.	+	.	ID=IALE00000071627;Parent=IALM00000022708
contig_000492	AUGUSTUS	exon	5679662	5679770	.	+	.	ID=IALE00000071628;Parent=IALM00000022708
contig_000492	AUGUSTUS	exon	5679829	5679943	.	+	.	ID=IALE00000071629;Parent=IALM00000022708
contig_000492	AUGUSTUS	exon	5682487	5683357	.	+	.	ID=IALE00000071630;Parent=IALM00000022708
contig_000492	AUGUSTUS	exon	5683433	5683775	.	+	.	ID=IALE00000071631;Parent=IALM00000022708
contig_000492	AUGUSTUS	CDS	5660956	5661134	0.79	+	0	ID=IALC00000071627;Parent=IALM00000022708
contig_000492	AUGUSTUS	CDS	5679662	5679770	1	+	1	ID=IALC00000071628;Parent=IALM00000022708
contig_000492	AUGUSTUS	CDS	5679829	5679943	1	+	0	ID=IALC00000071629;Parent=IALM00000022708
contig_000492	AUGUSTUS	CDS	5682487	5683357	1	+	2	ID=IALC00000071630;Parent=IALM00000022708
contig_000492	AUGUSTUS	CDS	5683433	5683775	1	+	1	ID=IALC00000071631;Parent=IALM00000022708
contig_000492	AUGUSTUS	intron	5661135	5679661	0.54	+	.	ID=IALI00000048969;Parent=IALM00000022708
contig_000492	AUGUSTUS	intron	5679771	5679828	1	+	.	ID=IALI00000048970;Parent=IALM00000022708
contig_000492	AUGUSTUS	intron	5679944	5682486	1	+	.	ID=IALI00000048971;Parent=IALM00000022708
contig_000492	AUGUSTUS	intron	5683358	5683432	1	+	.	ID=IALI00000048972;Parent=IALM00000022708
contig_000492	AUGUSTUS	start_codon	5660956	5660958	.	+	0	ID=IALS00000022660;Parent=IALM00000022708
contig_000492	AUGUSTUS	stop_codon	5683773	5683775	.	+	0	ID=IALST00000022663;Parent=IALM00000022708
contig_000492	AUGUSTUS	gene	5684646	5686488	.	-	.	ID=IAL_20274
contig_000492	AUGUSTUS	mRNA	5684646	5686488	1	-	.	ID=IALM00000022709;Parent=IAL_20274;Dbxref=InterPro:IPR008011,InterPro:IPR051522,InterPro:IPR045297;gO_terms=GO:0005575,GO:0005622,GO:0005623,GO:0005634,GO:0005654,GO:0005737,GO:0005739,GO:0005759,GO:0005829,GO:0006790,GO:0008150,GO:0008152,GO:0009987,GO:0016043,GO:0016226,GO:0016604,GO:0022607,GO:0031163,GO:0031974,GO:0031981,GO:0032991,GO:0043226,GO:0043227,GO:0043229,GO:0043231,GO:0043233,GO:0044085,GO:0044237,GO:0044281,GO:0044422,GO:0044424,GO:0044428,GO:0044429,GO:0044444,GO:0044445,GO:0044446,GO:0044451,GO:0044464,GO:0051186,GO:0070013,GO:0071840,GO:1990221-GO:0016226;desc=Complex1_LYR-like
contig_000492	AUGUSTUS	exon	5684646	5684723	.	-	.	ID=IALE00000071632;Parent=IALM00000022709
contig_000492	AUGUSTUS	exon	5686221	5686341	.	-	.	ID=IALE00000071633;Parent=IALM00000022709
contig_000492	AUGUSTUS	exon	5686409	5686488	.	-	.	ID=IALE00000071634;Parent=IALM00000022709
contig_000492	AUGUSTUS	CDS	5684646	5684723	1	-	0	ID=IALC00000071632;Parent=IALM00000022709
contig_000492	AUGUSTUS	CDS	5686221	5686341	1	-	1	ID=IALC00000071633;Parent=IALM00000022709
contig_000492	AUGUSTUS	CDS	5686409	5686488	1	-	0	ID=IALC00000071634;Parent=IALM00000022709
contig_000492	AUGUSTUS	intron	5684724	5686220	1	-	.	ID=IALI00000048973;Parent=IALM00000022709
contig_000492	AUGUSTUS	intron	5686342	5686408	1	-	.	ID=IALI00000048974;Parent=IALM00000022709
contig_000492	AUGUSTUS	start_codon	5686486	5686488	.	-	0	ID=IALS00000022661;Parent=IALM00000022709
contig_000492	AUGUSTUS	stop_codon	5684646	5684648	.	-	0	ID=IALST00000022664;Parent=IALM00000022709
contig_000492	AUGUSTUS	gene	5690528	5702212	.	+	.	ID=IAL_20275
contig_000492	AUGUSTUS	mRNA	5690528	5702212	1	+	.	ID=IALM00000022710;Parent=IAL_20275;Dbxref=InterPro:IPR004012,InterPro:IPR037213,InterPro:IPR047343;gO_terms=GO:0000138,GO:0003674,GO:0005096,GO:0005488,GO:0005515,GO:0005575,GO:0005622,GO:0005623,GO:0005737,GO:0005794,GO:0005795,GO:0006810,GO:0006886,GO:0006996,GO:0008047,GO:0008104,GO:0008150,GO:0009987,GO:0010256,GO:0012505,GO:0015031,GO:0015833,GO:0016043,GO:0016050,GO:0017016,GO:0017137,GO:0019899,GO:0021700,GO:0030234,GO:0030424,GO:0030695,GO:0031267,GO:0031338,GO:0031984,GO:0031985,GO:0032386,GO:0032388,GO:0032502,GO:0032879,GO:0033036,GO:0033043,GO:0033363,GO:0034613,GO:0036477,GO:0040012,GO:0040017,GO:0042886,GO:0042995,GO:0043005,GO:0043025,GO:0043085,GO:0043087,GO:0043226,GO:0043227,GO:0043229,GO:0043231,GO:0043547,GO:0044057,GO:0044062,GO:0044093,GO:0044297,GO:0044422,GO:0044424,GO:0044431,GO:0044444,GO:0044446,GO:0044464,GO:0045184,GO:0046662,GO:0046907,GO:0048471,GO:0048518,GO:0048520,GO:0048580,GO:0050789,GO:0050790,GO:0050793,GO:0050794,GO:0050795,GO:0051020,GO:0051046,GO:0051049,GO:0051050,GO:0051128,GO:0051179,GO:0051234,GO:0051239,GO:0051240,GO:0051336,GO:0051345,GO:0051641,GO:0051649,GO:0060341,GO:0060589,GO:0060627,GO:0061062,GO:0061065,GO:0061792,GO:0065007,GO:0065009,GO:0070727,GO:0071702,GO:0071705,GO:0071840,GO:0090325,GO:0090326,GO:0090630,GO:0097458,GO:0098772,GO:0098791,GO:0120025,GO:1901046,GO:1903649,GO:1903651,GO:1904809,GO:1904811,GO:1990502,GO:2000026,GO:2000241,GO:2000243,GO:2000292;desc=RUN
contig_000492	AUGUSTUS	exon	5690528	5692026	.	+	.	ID=IALE00000071635;Parent=IALM00000022710
contig_000492	AUGUSTUS	exon	5701061	5701954	.	+	.	ID=IALE00000071636;Parent=IALM00000022710
contig_000492	AUGUSTUS	exon	5702023	5702212	.	+	.	ID=IALE00000071637;Parent=IALM00000022710
contig_000492	AUGUSTUS	CDS	5690528	5692026	1	+	0	ID=IALC00000071635;Parent=IALM00000022710
contig_000492	AUGUSTUS	CDS	5701061	5701954	1	+	1	ID=IALC00000071636;Parent=IALM00000022710
contig_000492	AUGUSTUS	CDS	5702023	5702212	1	+	1	ID=IALC00000071637;Parent=IALM00000022710
contig_000492	AUGUSTUS	intron	5692027	5701060	1	+	.	ID=IALI00000048975;Parent=IALM00000022710
contig_000492	AUGUSTUS	intron	5701955	5702022	1	+	.	ID=IALI00000048976;Parent=IALM00000022710
contig_000492	AUGUSTUS	start_codon	5690528	5690530	.	+	0	ID=IALS00000022662;Parent=IALM00000022710
contig_000492	AUGUSTUS	stop_codon	5702210	5702212	.	+	0	ID=IALST00000022665;Parent=IALM00000022710
contig_000492	AUGUSTUS	gene	5711017	5723050	.	+	.	ID=IAL_20276
contig_000492	AUGUSTUS	mRNA	5711017	5723050	0.8	+	.	ID=IALM00000022711;Parent=IAL_20276;Dbxref=InterPro:IPR003882;gO_terms=GO:0005575,GO:0016020,GO:0016021,GO:0031224,GO:0044425;desc=It is involved in the biological process described with transmembrane transport
contig_000492	AUGUSTUS	exon	5711017	5711049	.	+	.	ID=IALE00000071638;Parent=IALM00000022711
contig_000492	AUGUSTUS	exon	5712357	5712863	.	+	.	ID=IALE00000071639;Parent=IALM00000022711
contig_000492	AUGUSTUS	exon	5722871	5723050	.	+	.	ID=IALE00000071640;Parent=IALM00000022711
contig_000492	AUGUSTUS	CDS	5711017	5711049	0.8	+	0	ID=IALC00000071638;Parent=IALM00000022711
contig_000492	AUGUSTUS	CDS	5712357	5712863	0.85	+	0	ID=IALC00000071639;Parent=IALM00000022711
contig_000492	AUGUSTUS	CDS	5722871	5723050	1	+	0	ID=IALC00000071640;Parent=IALM00000022711
contig_000492	AUGUSTUS	intron	5711050	5712356	0.8	+	.	ID=IALI00000048977;Parent=IALM00000022711
contig_000492	AUGUSTUS	intron	5712864	5722870	1	+	.	ID=IALI00000048978;Parent=IALM00000022711
contig_000492	AUGUSTUS	start_codon	5711017	5711019	.	+	0	ID=IALS00000022663;Parent=IALM00000022711
contig_000492	AUGUSTUS	stop_codon	5723048	5723050	.	+	0	ID=IALST00000022666;Parent=IALM00000022711
contig_000492	AUGUSTUS	gene	5733137	5733904	.	-	.	ID=IAL_20277
contig_000492	AUGUSTUS	mRNA	5733137	5733904	1	-	.	ID=IALM00000022712;Parent=IAL_20277;Dbxref=InterPro:IPR002347,InterPro:IPR057326,InterPro:IPR036291,InterPro:IPR020904;gO_terms=GO:0003674,GO:0003824,GO:0006082,GO:0006629,GO:0006631,GO:0006635,GO:0008150,GO:0008152,GO:0008670,GO:0009056,GO:0009062,GO:0009987,GO:0016042,GO:0016054,GO:0016491,GO:0016627,GO:0016628,GO:0019395,GO:0019752,GO:0030258,GO:0032787,GO:0034440,GO:0043436,GO:0044237,GO:0044238,GO:0044242,GO:0044248,GO:0044255,GO:0044281,GO:0044282,GO:0046395,GO:0055114,GO:0071704,GO:0072329,GO:1901575;desc=Enoyl-(Acyl carrier protein) reductase
contig_000492	AUGUSTUS	exon	5733137	5733904	.	-	.	ID=IALE00000071641;Parent=IALM00000022712
contig_000492	AUGUSTUS	CDS	5733137	5733904	1	-	0	ID=IALC00000071641;Parent=IALM00000022712
contig_000492	AUGUSTUS	start_codon	5733902	5733904	.	-	0	ID=IALS00000022664;Parent=IALM00000022712
contig_000492	AUGUSTUS	stop_codon	5733137	5733139	.	-	0	ID=IALST00000022667;Parent=IALM00000022712
contig_000492	AUGUSTUS	gene	5772549	5773076	.	-	.	ID=IAL_20278
contig_000492	AUGUSTUS	mRNA	5772549	5773076	0.97	-	.	ID=IALM00000022713;Parent=IAL_20278
contig_000492	AUGUSTUS	exon	5772549	5773076	.	-	.	ID=IALE00000071642;Parent=IALM00000022713
contig_000492	AUGUSTUS	CDS	5772549	5773076	0.97	-	0	ID=IALC00000071642;Parent=IALM00000022713
contig_000492	AUGUSTUS	start_codon	5773074	5773076	.	-	0	ID=IALS00000022665;Parent=IALM00000022713
contig_000492	AUGUSTUS	stop_codon	5772549	5772551	.	-	0	ID=IALST00000022668;Parent=IALM00000022713
contig_000492	AUGUSTUS	gene	5789466	5793345	.	-	.	ID=IAL_20279
contig_000492	AUGUSTUS	mRNA	5789466	5793345	0.83	-	.	ID=IALM00000022714;Parent=IAL_20279;Dbxref=InterPro:IPR036259;gO_terms=GO:0005575,GO:0016020,GO:0016021,GO:0031224,GO:0044425;desc=It is involved in the biological process described with transmembrane transport
contig_000492	AUGUSTUS	exon	5789466	5789521	.	-	.	ID=IALE00000071643;Parent=IALM00000022714
contig_000492	AUGUSTUS	exon	5789611	5789738	.	-	.	ID=IALE00000071644;Parent=IALM00000022714
contig_000492	AUGUSTUS	exon	5790118	5790277	.	-	.	ID=IALE00000071645;Parent=IALM00000022714
contig_000492	AUGUSTUS	exon	5790345	5790456	.	-	.	ID=IALE00000071646;Parent=IALM00000022714
contig_000492	AUGUSTUS	exon	5790534	5790687	.	-	.	ID=IALE00000071647;Parent=IALM00000022714
contig_000492	AUGUSTUS	exon	5792920	5793176	.	-	.	ID=IALE00000071648;Parent=IALM00000022714
contig_000492	AUGUSTUS	exon	5793259	5793345	.	-	.	ID=IALE00000071649;Parent=IALM00000022714
contig_000492	AUGUSTUS	CDS	5789466	5789521	1	-	2	ID=IALC00000071643;Parent=IALM00000022714
contig_000492	AUGUSTUS	CDS	5789611	5789738	1	-	1	ID=IALC00000071644;Parent=IALM00000022714
contig_000492	AUGUSTUS	CDS	5790118	5790277	1	-	2	ID=IALC00000071645;Parent=IALM00000022714
contig_000492	AUGUSTUS	CDS	5790345	5790456	1	-	0	ID=IALC00000071646;Parent=IALM00000022714
contig_000492	AUGUSTUS	CDS	5790534	5790687	1	-	1	ID=IALC00000071647;Parent=IALM00000022714
contig_000492	AUGUSTUS	CDS	5792920	5793176	1	-	0	ID=IALC00000071648;Parent=IALM00000022714
contig_000492	AUGUSTUS	CDS	5793259	5793345	0.83	-	0	ID=IALC00000071649;Parent=IALM00000022714
contig_000492	AUGUSTUS	intron	5789522	5789610	1	-	.	ID=IALI00000048979;Parent=IALM00000022714
contig_000492	AUGUSTUS	intron	5789739	5790117	1	-	.	ID=IALI00000048980;Parent=IALM00000022714
contig_000492	AUGUSTUS	intron	5790278	5790344	1	-	.	ID=IALI00000048981;Parent=IALM00000022714
contig_000492	AUGUSTUS	intron	5790457	5790533	1	-	.	ID=IALI00000048982;Parent=IALM00000022714
contig_000492	AUGUSTUS	intron	5790688	5792919	1	-	.	ID=IALI00000048983;Parent=IALM00000022714
contig_000492	AUGUSTUS	intron	5793177	5793258	1	-	.	ID=IALI00000048984;Parent=IALM00000022714
contig_000492	AUGUSTUS	start_codon	5793343	5793345	.	-	0	ID=IALS00000022666;Parent=IALM00000022714
contig_000492	AUGUSTUS	stop_codon	5789466	5789468	.	-	0	ID=IALST00000022669;Parent=IALM00000022714
contig_000492	AUGUSTUS	gene	5832869	5839431	.	-	.	ID=IAL_20280
contig_000492	AUGUSTUS	mRNA	5832869	5839431	0.8	-	.	ID=IALM00000022715;Parent=IAL_20280;Dbxref=InterPro:IPR011701,InterPro:IPR020846,InterPro:IPR036259;gO_terms=GO:0005575,GO:0016020,GO:0016021,GO:0031224,GO:0044425-GO:0022857,GO:0055085;desc=It is involved in the biological process described with transmembrane transport
contig_000492	AUGUSTUS	exon	5832869	5833061	.	-	.	ID=IALE00000071650;Parent=IALM00000022715
contig_000492	AUGUSTUS	exon	5833135	5833297	.	-	.	ID=IALE00000071651;Parent=IALM00000022715
contig_000492	AUGUSTUS	exon	5839233	5839431	.	-	.	ID=IALE00000071652;Parent=IALM00000022715
contig_000492	AUGUSTUS	CDS	5832869	5833061	0.83	-	1	ID=IALC00000071650;Parent=IALM00000022715
contig_000492	AUGUSTUS	CDS	5833135	5833297	1	-	2	ID=IALC00000071651;Parent=IALM00000022715
contig_000492	AUGUSTUS	CDS	5839233	5839431	0.97	-	0	ID=IALC00000071652;Parent=IALM00000022715
contig_000492	AUGUSTUS	intron	5833062	5833134	1	-	.	ID=IALI00000048985;Parent=IALM00000022715
contig_000492	AUGUSTUS	intron	5833298	5839232	1	-	.	ID=IALI00000048986;Parent=IALM00000022715
contig_000492	AUGUSTUS	start_codon	5839429	5839431	.	-	0	ID=IALS00000022667;Parent=IALM00000022715
contig_000492	AUGUSTUS	stop_codon	5832869	5832871	.	-	0	ID=IALST00000022670;Parent=IALM00000022715
contig_000492	AUGUSTUS	gene	5858284	5868181	.	+	.	ID=IAL_20281
contig_000492	AUGUSTUS	mRNA	5858284	5868181	0.59	+	.	ID=IALM00000022716;Parent=IAL_20281;Dbxref=InterPro:IPR027806,InterPro:IPR045249;desc=nuclease HARBI1-like
contig_000492	AUGUSTUS	exon	5858284	5858399	.	+	.	ID=IALE00000071653;Parent=IALM00000022716
contig_000492	AUGUSTUS	exon	5858522	5858756	.	+	.	ID=IALE00000071654;Parent=IALM00000022716
contig_000492	AUGUSTUS	exon	5858818	5859191	.	+	.	ID=IALE00000071655;Parent=IALM00000022716
contig_000492	AUGUSTUS	exon	5859855	5859964	.	+	.	ID=IALE00000071656;Parent=IALM00000022716
contig_000492	AUGUSTUS	exon	5867994	5868181	.	+	.	ID=IALE00000071657;Parent=IALM00000022716
contig_000492	AUGUSTUS	CDS	5858284	5858399	1	+	0	ID=IALC00000071653;Parent=IALM00000022716
contig_000492	AUGUSTUS	CDS	5858522	5858756	1	+	1	ID=IALC00000071654;Parent=IALM00000022716
contig_000492	AUGUSTUS	CDS	5858818	5859191	0.99	+	0	ID=IALC00000071655;Parent=IALM00000022716
contig_000492	AUGUSTUS	CDS	5859855	5859964	0.95	+	1	ID=IALC00000071656;Parent=IALM00000022716
contig_000492	AUGUSTUS	CDS	5867994	5868181	0.59	+	2	ID=IALC00000071657;Parent=IALM00000022716
contig_000492	AUGUSTUS	intron	5858400	5858521	1	+	.	ID=IALI00000048987;Parent=IALM00000022716
contig_000492	AUGUSTUS	intron	5858757	5858817	1	+	.	ID=IALI00000048988;Parent=IALM00000022716
contig_000492	AUGUSTUS	intron	5859192	5859854	0.96	+	.	ID=IALI00000048989;Parent=IALM00000022716
contig_000492	AUGUSTUS	intron	5859965	5867993	0.95	+	.	ID=IALI00000048990;Parent=IALM00000022716
contig_000492	AUGUSTUS	start_codon	5858284	5858286	.	+	0	ID=IALS00000022668;Parent=IALM00000022716
contig_000492	AUGUSTUS	stop_codon	5868179	5868181	.	+	0	ID=IALST00000022671;Parent=IALM00000022716
contig_000492	AUGUSTUS	gene	5883782	5906394	.	-	.	ID=IAL_20282
contig_000492	GeneMark.hmm3	mRNA	5883782	5894389	.	-	.	ID=IALM00000022717;Parent=IAL_20282;Dbxref=InterPro:IPR036259,InterPro:IPR020846,InterPro:IPR011701;gO_terms=GO:0005575,GO:0016020,GO:0016021,GO:0031224,GO:0044425-GO:0022857,GO:0055085;desc=It is involved in the biological process described with transmembrane transport
contig_000492	GeneMark.hmm3	exon	5883782	5883837	0	-	.	ID=IALE00000071658;Parent=IALM00000022717
contig_000492	GeneMark.hmm3	exon	5884192	5884319	0	-	.	ID=IALE00000071659;Parent=IALM00000022717
contig_000492	GeneMark.hmm3	exon	5884794	5884953	0	-	.	ID=IALE00000071660;Parent=IALM00000022717
contig_000492	GeneMark.hmm3	exon	5885021	5885132	0	-	.	ID=IALE00000071661;Parent=IALM00000022717
contig_000492	GeneMark.hmm3	exon	5885206	5885359	0	-	.	ID=IALE00000071662;Parent=IALM00000022717
contig_000492	GeneMark.hmm3	exon	5890144	5890400	0	-	.	ID=IALE00000071663;Parent=IALM00000022717
contig_000492	GeneMark.hmm3	exon	5890483	5890664	0	-	.	ID=IALE00000071664;Parent=IALM00000022717
contig_000492	GeneMark.hmm3	exon	5893983	5894161	0	-	.	ID=IALE00000071665;Parent=IALM00000022717
contig_000492	GeneMark.hmm3	exon	5894229	5894389	0	-	.	ID=IALE00000071666;Parent=IALM00000022717
contig_000492	GeneMark.hmm3	CDS	5883782	5883837	.	-	2	ID=IALC00000071658;Parent=IALM00000022717
contig_000492	GeneMark.hmm3	CDS	5884192	5884319	.	-	1	ID=IALC00000071659;Parent=IALM00000022717
contig_000492	GeneMark.hmm3	CDS	5884794	5884953	.	-	2	ID=IALC00000071660;Parent=IALM00000022717
contig_000492	GeneMark.hmm3	CDS	5885021	5885132	.	-	0	ID=IALC00000071661;Parent=IALM00000022717
contig_000492	GeneMark.hmm3	CDS	5885206	5885359	.	-	1	ID=IALC00000071662;Parent=IALM00000022717
contig_000492	GeneMark.hmm3	CDS	5890144	5890400	.	-	0	ID=IALC00000071663;Parent=IALM00000022717
contig_000492	GeneMark.hmm3	CDS	5890483	5890664	.	-	2	ID=IALC00000071664;Parent=IALM00000022717
contig_000492	GeneMark.hmm3	CDS	5893983	5894161	.	-	1	ID=IALC00000071665;Parent=IALM00000022717
contig_000492	GeneMark.hmm3	CDS	5894229	5894389	.	-	0	ID=IALC00000071666;Parent=IALM00000022717
contig_000492	GeneMark.hmm3	intron	5883838	5884191	.	-	1	ID=IALI00000048991;Parent=IALM00000022717
contig_000492	GeneMark.hmm3	intron	5884320	5884793	.	-	2	ID=IALI00000048992;Parent=IALM00000022717
contig_000492	GeneMark.hmm3	intron	5884954	5885020	.	-	0	ID=IALI00000048993;Parent=IALM00000022717
contig_000492	GeneMark.hmm3	intron	5885133	5885205	.	-	1	ID=IALI00000048994;Parent=IALM00000022717
contig_000492	GeneMark.hmm3	intron	5885360	5890143	.	-	0	ID=IALI00000048995;Parent=IALM00000022717
contig_000492	GeneMark.hmm3	intron	5890401	5890482	.	-	2	ID=IALI00000048996;Parent=IALM00000022717
contig_000492	GeneMark.hmm3	intron	5890665	5893982	.	-	1	ID=IALI00000048997;Parent=IALM00000022717
contig_000492	GeneMark.hmm3	intron	5894162	5894228	.	-	0	ID=IALI00000048998;Parent=IALM00000022717
contig_000492	GeneMark.hmm3	start_codon	5894387	5894389	.	-	0	ID=IALS00000022669;Parent=IALM00000022717
contig_000492	GeneMark.hmm3	stop_codon	5883782	5883784	.	-	0	ID=IALST00000022672;Parent=IALM00000022717
contig_000492	AUGUSTUS	mRNA	5883782	5906394	0.6	-	.	ID=IALM00000022718;Parent=IAL_20282;Dbxref=InterPro:IPR036259,InterPro:IPR011701,InterPro:IPR020846;gO_terms=GO:0005575,GO:0016020,GO:0016021,GO:0031224,GO:0044425-GO:0022857,GO:0055085;desc=It is involved in the biological process described with transmembrane transport
contig_000492	AUGUSTUS	exon	5883782	5883837	.	-	.	ID=IALE00000071667;Parent=IALM00000022718
contig_000492	AUGUSTUS	exon	5884192	5884319	.	-	.	ID=IALE00000071668;Parent=IALM00000022718
contig_000492	AUGUSTUS	exon	5884794	5884953	.	-	.	ID=IALE00000071669;Parent=IALM00000022718
contig_000492	AUGUSTUS	exon	5885021	5885132	.	-	.	ID=IALE00000071670;Parent=IALM00000022718
contig_000492	AUGUSTUS	exon	5885206	5885359	.	-	.	ID=IALE00000071671;Parent=IALM00000022718
contig_000492	AUGUSTUS	exon	5890144	5890400	.	-	.	ID=IALE00000071672;Parent=IALM00000022718
contig_000492	AUGUSTUS	exon	5890483	5890664	.	-	.	ID=IALE00000071673;Parent=IALM00000022718
contig_000492	AUGUSTUS	exon	5893983	5894161	.	-	.	ID=IALE00000071674;Parent=IALM00000022718
contig_000492	AUGUSTUS	exon	5894229	5894391	.	-	.	ID=IALE00000071675;Parent=IALM00000022718
contig_000492	AUGUSTUS	exon	5906054	5906275	.	-	.	ID=IALE00000071676;Parent=IALM00000022718
contig_000492	AUGUSTUS	exon	5906361	5906394	.	-	.	ID=IALE00000071677;Parent=IALM00000022718
contig_000492	AUGUSTUS	CDS	5883782	5883837	1	-	2	ID=IALC00000071667;Parent=IALM00000022718
contig_000492	AUGUSTUS	CDS	5884192	5884319	1	-	1	ID=IALC00000071668;Parent=IALM00000022718
contig_000492	AUGUSTUS	CDS	5884794	5884953	1	-	2	ID=IALC00000071669;Parent=IALM00000022718
contig_000492	AUGUSTUS	CDS	5885021	5885132	1	-	0	ID=IALC00000071670;Parent=IALM00000022718
contig_000492	AUGUSTUS	CDS	5885206	5885359	1	-	1	ID=IALC00000071671;Parent=IALM00000022718
contig_000492	AUGUSTUS	CDS	5890144	5890400	1	-	0	ID=IALC00000071672;Parent=IALM00000022718
contig_000492	AUGUSTUS	CDS	5890483	5890664	1	-	2	ID=IALC00000071673;Parent=IALM00000022718
contig_000492	AUGUSTUS	CDS	5893983	5894161	1	-	1	ID=IALC00000071674;Parent=IALM00000022718
contig_000492	AUGUSTUS	CDS	5894229	5894391	1	-	2	ID=IALC00000071675;Parent=IALM00000022718
contig_000492	AUGUSTUS	CDS	5906054	5906275	1	-	2	ID=IALC00000071676;Parent=IALM00000022718
contig_000492	AUGUSTUS	CDS	5906361	5906394	0.6	-	0	ID=IALC00000071677;Parent=IALM00000022718
contig_000492	AUGUSTUS	intron	5883838	5884191	1	-	.	ID=IALI00000048999;Parent=IALM00000022718
contig_000492	AUGUSTUS	intron	5884320	5884793	1	-	.	ID=IALI00000049000;Parent=IALM00000022718
contig_000492	AUGUSTUS	intron	5884954	5885020	1	-	.	ID=IALI00000049001;Parent=IALM00000022718
contig_000492	AUGUSTUS	intron	5885133	5885205	1	-	.	ID=IALI00000049002;Parent=IALM00000022718
contig_000492	AUGUSTUS	intron	5885360	5890143	1	-	.	ID=IALI00000049003;Parent=IALM00000022718
contig_000492	AUGUSTUS	intron	5890401	5890482	1	-	.	ID=IALI00000049004;Parent=IALM00000022718
contig_000492	AUGUSTUS	intron	5890665	5893982	1	-	.	ID=IALI00000049005;Parent=IALM00000022718
contig_000492	AUGUSTUS	intron	5894162	5894228	1	-	.	ID=IALI00000049006;Parent=IALM00000022718
contig_000492	AUGUSTUS	intron	5894392	5906053	1	-	.	ID=IALI00000049007;Parent=IALM00000022718
contig_000492	AUGUSTUS	intron	5906276	5906360	0.96	-	.	ID=IALI00000049008;Parent=IALM00000022718
contig_000492	AUGUSTUS	start_codon	5906392	5906394	.	-	0	ID=IALS00000022670;Parent=IALM00000022718
contig_000492	AUGUSTUS	stop_codon	5883782	5883784	.	-	0	ID=IALST00000022673;Parent=IALM00000022718
contig_000492	AUGUSTUS	gene	5961546	5975041	.	-	.	ID=IAL_20283
contig_000492	AUGUSTUS	mRNA	5961546	5975041	1	-	.	ID=IALM00000022719;Parent=IAL_20283;Dbxref=InterPro:IPR028934,InterPro:IPR014752;gO_terms=GO:0000323,GO:0002376,GO:0003674,GO:0005215,GO:0005575,GO:0005622,GO:0005623,GO:0005737,GO:0005764,GO:0005768,GO:0005769,GO:0005770,GO:0005773,GO:0005829,GO:0006810,GO:0006886,GO:0006950,GO:0006952,GO:0006955,GO:0007154,GO:0007165,GO:0007166,GO:0007267,GO:0008104,GO:0008150,GO:0008565,GO:0009894,GO:0009966,GO:0009987,GO:0010008,GO:0010033,GO:0010506,GO:0010646,GO:0012505,GO:0015031,GO:0015833,GO:0016020,GO:0016055,GO:0016192,GO:0016197,GO:0016241,GO:0016482,GO:0019222,GO:0023051,GO:0023052,GO:0030111,GO:0030139,GO:0030904,GO:0030906,GO:0031090,GO:0031323,GO:0031329,GO:0031410,GO:0031982,GO:0032991,GO:0033036,GO:0034097,GO:0034341,GO:0034613,GO:0042147,GO:0042221,GO:0042886,GO:0043226,GO:0043227,GO:0043229,GO:0043231,GO:0044422,GO:0044424,GO:0044425,GO:0044433,GO:0044440,GO:0044444,GO:0044446,GO:0044464,GO:0045087,GO:0045184,GO:0045335,GO:0046907,GO:0048583,GO:0050789,GO:0050794,GO:0050896,GO:0051179,GO:0051234,GO:0051641,GO:0051649,GO:0051716,GO:0065007,GO:0070727,GO:0070887,GO:0071310,GO:0071345,GO:0071346,GO:0071702,GO:0071705,GO:0097422,GO:0097708,GO:0098588,GO:0098796,GO:0098805,GO:0098876,GO:0198738,GO:1905114,GO:1990126-GO:0006886;desc=Vacuolar protein
contig_000492	AUGUSTUS	exon	5961546	5962874	.	-	.	ID=IALE00000071678;Parent=IALM00000022719
contig_000492	AUGUSTUS	exon	5974895	5975041	.	-	.	ID=IALE00000071679;Parent=IALM00000022719
contig_000492	AUGUSTUS	CDS	5961546	5962874	1	-	0	ID=IALC00000071678;Parent=IALM00000022719
contig_000492	AUGUSTUS	CDS	5974895	5975041	1	-	0	ID=IALC00000071679;Parent=IALM00000022719
contig_000492	AUGUSTUS	intron	5962875	5974894	1	-	.	ID=IALI00000049009;Parent=IALM00000022719
contig_000492	AUGUSTUS	start_codon	5975039	5975041	.	-	0	ID=IALS00000022671;Parent=IALM00000022719
contig_000492	AUGUSTUS	stop_codon	5961546	5961548	.	-	0	ID=IALST00000022674;Parent=IALM00000022719
contig_000492	AUGUSTUS	gene	6002045	6003168	.	+	.	ID=IAL_20284
contig_000492	AUGUSTUS	mRNA	6002045	6003168	0.91	+	.	ID=IALM00000022720;Parent=IAL_20284
contig_000492	AUGUSTUS	exon	6002045	6002047	.	+	.	ID=IALE00000071680;Parent=IALM00000022720
contig_000492	AUGUSTUS	exon	6002659	6003168	.	+	.	ID=IALE00000071681;Parent=IALM00000022720
contig_000492	AUGUSTUS	CDS	6002045	6002047	0.91	+	0	ID=IALC00000071680;Parent=IALM00000022720
contig_000492	AUGUSTUS	CDS	6002659	6003168	0.92	+	0	ID=IALC00000071681;Parent=IALM00000022720
contig_000492	AUGUSTUS	intron	6002048	6002658	0.91	+	.	ID=IALI00000049010;Parent=IALM00000022720
contig_000492	AUGUSTUS	start_codon	6002045	6002047	.	+	0	ID=IALS00000022672;Parent=IALM00000022720
contig_000492	AUGUSTUS	stop_codon	6003166	6003168	.	+	0	ID=IALST00000022675;Parent=IALM00000022720
contig_000492	AUGUSTUS	gene	6017758	6019481	.	-	.	ID=IAL_20285
contig_000492	AUGUSTUS	mRNA	6017758	6019481	1	-	.	ID=IALM00000022721;Parent=IAL_20285;Dbxref=InterPro:IPR016156,InterPro:IPR036188,InterPro:IPR017941,InterPro:IPR036922,InterPro:IPR050446,InterPro:IPR023753;gO_terms=GO:0006915,GO:0008150,GO:0008219,GO:0009987,GO:0012501,GO:0097194-GO:0051537,GO:0016491;desc=It is involved in the biological process described with oxidation-reduction process
contig_000492	AUGUSTUS	exon	6017758	6018504	.	-	.	ID=IALE00000071682;Parent=IALM00000022721
contig_000492	AUGUSTUS	exon	6018600	6019481	.	-	.	ID=IALE00000071683;Parent=IALM00000022721
contig_000492	AUGUSTUS	CDS	6017758	6018504	1	-	0	ID=IALC00000071682;Parent=IALM00000022721
contig_000492	AUGUSTUS	CDS	6018600	6019481	1	-	0	ID=IALC00000071683;Parent=IALM00000022721
contig_000492	AUGUSTUS	intron	6018505	6018599	1	-	.	ID=IALI00000049011;Parent=IALM00000022721
contig_000492	AUGUSTUS	start_codon	6019479	6019481	.	-	0	ID=IALS00000022673;Parent=IALM00000022721
contig_000492	AUGUSTUS	stop_codon	6017758	6017760	.	-	0	ID=IALST00000022676;Parent=IALM00000022721
contig_000492	AUGUSTUS	gene	6106151	6108253	.	+	.	ID=IAL_20286
contig_000492	AUGUSTUS	mRNA	6106151	6108253	1	+	.	ID=IALM00000022722;Parent=IAL_20286;Dbxref=InterPro:IPR002044,InterPro:IPR051578,InterPro:IPR017946,InterPro:IPR030395,InterPro:IPR013784,InterPro:IPR013783;gO_terms=GO:0003674,GO:0003824,GO:0005575,GO:0005622,GO:0005623,GO:0005737,GO:0005829,GO:0006629,GO:0006644,GO:0006650,GO:0006793,GO:0006796,GO:0006873,GO:0007275,GO:0007517,GO:0007519,GO:0008081,GO:0008150,GO:0008152,GO:0008889,GO:0009056,GO:0009395,GO:0009888,GO:0009987,GO:0014706,GO:0016042,GO:0016787,GO:0016788,GO:0019637,GO:0019725,GO:0030002,GO:0030320,GO:0030643,GO:0032501,GO:0032502,GO:0042578,GO:0042592,GO:0044237,GO:0044238,GO:0044242,GO:0044248,GO:0044255,GO:0044424,GO:0044444,GO:0044464,GO:0046434,GO:0046475,GO:0046486,GO:0046503,GO:0047389,GO:0048513,GO:0048731,GO:0048856,GO:0048878,GO:0050801,GO:0055062,GO:0055081,GO:0055082,GO:0055083,GO:0060537,GO:0060538,GO:0061061,GO:0065007,GO:0065008,GO:0071704,GO:0072501,GO:0072502,GO:0072505,GO:0072506,GO:0098771,GO:1901575-GO:2001070,GO:0030246;desc=starch binding. It is involved in the biological process described with lipid metabolic process
contig_000492	AUGUSTUS	exon	6106151	6108253	.	+	.	ID=IALE00000071684;Parent=IALM00000022722
contig_000492	AUGUSTUS	CDS	6106151	6108253	1	+	0	ID=IALC00000071684;Parent=IALM00000022722
contig_000492	AUGUSTUS	start_codon	6106151	6106153	.	+	0	ID=IALS00000022674;Parent=IALM00000022722
contig_000492	AUGUSTUS	stop_codon	6108251	6108253	.	+	0	ID=IALST00000022677;Parent=IALM00000022722
contig_000492	AUGUSTUS	gene	6130996	6131979	.	-	.	ID=IAL_20287
contig_000492	AUGUSTUS	mRNA	6130996	6131979	0.8	-	.	ID=IALM00000022723;Parent=IAL_20287;Dbxref=InterPro:IPR052638,InterPro:IPR029526;desc=piggyBac transposable element derived 2
contig_000492	AUGUSTUS	exon	6130996	6131269	.	-	.	ID=IALE00000071685;Parent=IALM00000022723
contig_000492	AUGUSTUS	exon	6131400	6131646	.	-	.	ID=IALE00000071686;Parent=IALM00000022723
contig_000492	AUGUSTUS	exon	6131871	6131979	.	-	.	ID=IALE00000071687;Parent=IALM00000022723
contig_000492	AUGUSTUS	CDS	6130996	6131269	0.97	-	1	ID=IALC00000071685;Parent=IALM00000022723
contig_000492	AUGUSTUS	CDS	6131400	6131646	0.93	-	2	ID=IALC00000071686;Parent=IALM00000022723
contig_000492	AUGUSTUS	CDS	6131871	6131979	0.83	-	0	ID=IALC00000071687;Parent=IALM00000022723
contig_000492	AUGUSTUS	intron	6131270	6131399	0.97	-	.	ID=IALI00000049012;Parent=IALM00000022723
contig_000492	AUGUSTUS	intron	6131647	6131870	0.86	-	.	ID=IALI00000049013;Parent=IALM00000022723
contig_000492	AUGUSTUS	start_codon	6131977	6131979	.	-	0	ID=IALS00000022675;Parent=IALM00000022723
contig_000492	AUGUSTUS	stop_codon	6130996	6130998	.	-	0	ID=IALST00000022678;Parent=IALM00000022723
contig_000492	AUGUSTUS	gene	6132182	6132507	.	-	.	ID=IAL_20288
contig_000492	AUGUSTUS	mRNA	6132182	6132507	0.39	-	.	ID=IALM00000022724;Parent=IAL_20288;desc=piggyBac transposable element derived 2
contig_000492	AUGUSTUS	exon	6132182	6132447	.	-	.	ID=IALE00000071688;Parent=IALM00000022724
contig_000492	AUGUSTUS	exon	6132498	6132507	.	-	.	ID=IALE00000071689;Parent=IALM00000022724
contig_000492	AUGUSTUS	CDS	6132182	6132447	0.98	-	2	ID=IALC00000071688;Parent=IALM00000022724
contig_000492	AUGUSTUS	CDS	6132498	6132507	0.4	-	0	ID=IALC00000071689;Parent=IALM00000022724
contig_000492	AUGUSTUS	intron	6132448	6132497	0.39	-	.	ID=IALI00000049014;Parent=IALM00000022724
contig_000492	AUGUSTUS	start_codon	6132505	6132507	.	-	0	ID=IALS00000022676;Parent=IALM00000022724
contig_000492	AUGUSTUS	stop_codon	6132182	6132184	.	-	0	ID=IALST00000022679;Parent=IALM00000022724
contig_000492	AUGUSTUS	gene	6169061	6171467	.	+	.	ID=IAL_20289
contig_000492	AUGUSTUS	mRNA	6169061	6171467	0.97	+	.	ID=IALM00000022725;Parent=IAL_20289
contig_000492	AUGUSTUS	exon	6169061	6169601	.	+	.	ID=IALE00000071690;Parent=IALM00000022725
contig_000492	AUGUSTUS	exon	6169682	6171327	.	+	.	ID=IALE00000071691;Parent=IALM00000022725
contig_000492	AUGUSTUS	exon	6171393	6171467	.	+	.	ID=IALE00000071692;Parent=IALM00000022725
contig_000492	AUGUSTUS	CDS	6169061	6169601	0.97	+	0	ID=IALC00000071690;Parent=IALM00000022725
contig_000492	AUGUSTUS	CDS	6169682	6171327	0.97	+	2	ID=IALC00000071691;Parent=IALM00000022725
contig_000492	AUGUSTUS	CDS	6171393	6171467	1	+	0	ID=IALC00000071692;Parent=IALM00000022725
contig_000492	AUGUSTUS	intron	6169602	6169681	0.97	+	.	ID=IALI00000049015;Parent=IALM00000022725
contig_000492	AUGUSTUS	intron	6171328	6171392	1	+	.	ID=IALI00000049016;Parent=IALM00000022725
contig_000492	AUGUSTUS	start_codon	6169061	6169063	.	+	0	ID=IALS00000022677;Parent=IALM00000022725
contig_000492	AUGUSTUS	stop_codon	6171465	6171467	.	+	0	ID=IALST00000022680;Parent=IALM00000022725
contig_000492	AUGUSTUS	gene	6208743	6209258	.	+	.	ID=IAL_20290
contig_000492	AUGUSTUS	mRNA	6208743	6209258	0.35	+	.	ID=IALM00000022726;Parent=IAL_20290;Dbxref=InterPro:IPR009882;desc=Gypsy protein
contig_000492	AUGUSTUS	exon	6208743	6209258	.	+	.	ID=IALE00000071693;Parent=IALM00000022726
contig_000492	AUGUSTUS	CDS	6208743	6209258	0.35	+	0	ID=IALC00000071693;Parent=IALM00000022726
contig_000492	AUGUSTUS	start_codon	6208743	6208745	.	+	0	ID=IALS00000022678;Parent=IALM00000022726
contig_000492	AUGUSTUS	stop_codon	6209256	6209258	.	+	0	ID=IALST00000022681;Parent=IALM00000022726
contig_000492	AUGUSTUS	gene	6209236	6210006	.	+	.	ID=IAL_20291
contig_000492	AUGUSTUS	mRNA	6209236	6210006	0.56	+	.	ID=IALM00000022727;Parent=IAL_20291;Dbxref=InterPro:IPR009882;desc=Gypsy protein
contig_000492	AUGUSTUS	exon	6209236	6209815	.	+	.	ID=IALE00000071694;Parent=IALM00000022727
contig_000492	AUGUSTUS	exon	6209882	6210006	.	+	.	ID=IALE00000071695;Parent=IALM00000022727
contig_000492	AUGUSTUS	CDS	6209236	6209815	0.56	+	0	ID=IALC00000071694;Parent=IALM00000022727
contig_000492	AUGUSTUS	CDS	6209882	6210006	0.59	+	2	ID=IALC00000071695;Parent=IALM00000022727
contig_000492	AUGUSTUS	intron	6209816	6209881	0.59	+	.	ID=IALI00000049017;Parent=IALM00000022727
contig_000492	AUGUSTUS	start_codon	6209236	6209238	.	+	0	ID=IALS00000022679;Parent=IALM00000022727
contig_000492	AUGUSTUS	stop_codon	6210004	6210006	.	+	0	ID=IALST00000022682;Parent=IALM00000022727
contig_000492	AUGUSTUS	gene	6220313	6220890	.	+	.	ID=IAL_20292
contig_000492	GeneMark.hmm3	mRNA	6220313	6220890	.	+	.	ID=IALM00000022728;Parent=IAL_20292;Dbxref=InterPro:IPR016179,InterPro:IPR036438;gO_terms=GO:0005179,GO:0005576;desc=Hormone activity
contig_000492	GeneMark.hmm3	exon	6220313	6220601	0	+	.	ID=IALE00000071696;Parent=IALM00000022728
contig_000492	GeneMark.hmm3	exon	6220736	6220890	0	+	.	ID=IALE00000071697;Parent=IALM00000022728
contig_000492	GeneMark.hmm3	CDS	6220313	6220601	.	+	0	ID=IALC00000071696;Parent=IALM00000022728
contig_000492	GeneMark.hmm3	CDS	6220736	6220890	.	+	2	ID=IALC00000071697;Parent=IALM00000022728
contig_000492	GeneMark.hmm3	intron	6220602	6220735	.	+	2	ID=IALI00000049018;Parent=IALM00000022728
contig_000492	GeneMark.hmm3	start_codon	6220313	6220315	.	+	0	ID=IALS00000022680;Parent=IALM00000022728
contig_000492	GeneMark.hmm3	stop_codon	6220888	6220890	.	+	0	ID=IALST00000022683;Parent=IALM00000022728
contig_000492	AUGUSTUS	mRNA	6220331	6220890	1	+	.	ID=IALM00000022729;Parent=IAL_20292;Dbxref=InterPro:IPR016179,InterPro:IPR036438;gO_terms=GO:0005179,GO:0005576;desc=Hormone activity
contig_000492	AUGUSTUS	exon	6220331	6220601	.	+	.	ID=IALE00000071698;Parent=IALM00000022729
contig_000492	AUGUSTUS	exon	6220736	6220890	.	+	.	ID=IALE00000071699;Parent=IALM00000022729
contig_000492	AUGUSTUS	CDS	6220331	6220601	1	+	0	ID=IALC00000071698;Parent=IALM00000022729
contig_000492	AUGUSTUS	CDS	6220736	6220890	1	+	2	ID=IALC00000071699;Parent=IALM00000022729
contig_000492	AUGUSTUS	intron	6220602	6220735	1	+	.	ID=IALI00000049019;Parent=IALM00000022729
contig_000492	AUGUSTUS	start_codon	6220331	6220333	.	+	0	ID=IALS00000022681;Parent=IALM00000022729
contig_000492	AUGUSTUS	stop_codon	6220888	6220890	.	+	0	ID=IALST00000022684;Parent=IALM00000022729
contig_000492	AUGUSTUS	gene	6229643	6230083	.	+	.	ID=IAL_20293
contig_000492	AUGUSTUS	mRNA	6229643	6230083	0.66	+	.	ID=IALM00000022730;Parent=IAL_20293;Dbxref=InterPro:IPR016179,InterPro:IPR036438,InterPro:IPR022352;gO_terms=GO:0005179,GO:0005576;desc=Hormone activity
contig_000492	AUGUSTUS	exon	6229643	6229856	.	+	.	ID=IALE00000071700;Parent=IALM00000022730
contig_000492	AUGUSTUS	exon	6229929	6230083	.	+	.	ID=IALE00000071701;Parent=IALM00000022730
contig_000492	AUGUSTUS	CDS	6229643	6229856	0.66	+	0	ID=IALC00000071700;Parent=IALM00000022730
contig_000492	AUGUSTUS	CDS	6229929	6230083	1	+	2	ID=IALC00000071701;Parent=IALM00000022730
contig_000492	AUGUSTUS	intron	6229857	6229928	1	+	.	ID=IALI00000049020;Parent=IALM00000022730
contig_000492	AUGUSTUS	start_codon	6229643	6229645	.	+	0	ID=IALS00000022682;Parent=IALM00000022730
contig_000492	AUGUSTUS	stop_codon	6230081	6230083	.	+	0	ID=IALST00000022685;Parent=IALM00000022730
contig_000492	AUGUSTUS	gene	6325834	6326790	.	-	.	ID=IAL_20294
contig_000492	AUGUSTUS	mRNA	6325834	6326790	1	-	.	ID=IALM00000022731;Parent=IAL_20294;Dbxref=InterPro:IPR039353,InterPro:IPR006578,InterPro:IPR004210;gO_terms=GO:0003677;desc=BESS motif
contig_000492	AUGUSTUS	exon	6325834	6326513	.	-	.	ID=IALE00000071702;Parent=IALM00000022731
contig_000492	AUGUSTUS	exon	6326652	6326790	.	-	.	ID=IALE00000071703;Parent=IALM00000022731
contig_000492	AUGUSTUS	CDS	6325834	6326513	1	-	2	ID=IALC00000071702;Parent=IALM00000022731
contig_000492	AUGUSTUS	CDS	6326652	6326790	1	-	0	ID=IALC00000071703;Parent=IALM00000022731
contig_000492	AUGUSTUS	intron	6326514	6326651	1	-	.	ID=IALI00000049021;Parent=IALM00000022731
contig_000492	AUGUSTUS	start_codon	6326788	6326790	.	-	0	ID=IALS00000022683;Parent=IALM00000022731
contig_000492	AUGUSTUS	stop_codon	6325834	6325836	.	-	0	ID=IALST00000022686;Parent=IALM00000022731
contig_000492	AUGUSTUS	gene	6408015	6409652	.	-	.	ID=IAL_20295
contig_000492	AUGUSTUS	mRNA	6408015	6409652	1	-	.	ID=IALM00000022732;Parent=IAL_20295;Dbxref=InterPro:IPR001128,InterPro:IPR017972,InterPro:IPR036396,InterPro:IPR002401;gO_terms=GO:0000003,GO:0001700,GO:0002009,GO:0002165,GO:0003006,GO:0003674,GO:0003824,GO:0005488,GO:0005575,GO:0005622,GO:0005623,GO:0005737,GO:0005783,GO:0006066,GO:0006629,GO:0006694,GO:0006697,GO:0007275,GO:0007276,GO:0007281,GO:0007292,GO:0007391,GO:0007399,GO:0007417,GO:0007494,GO:0007591,GO:0008150,GO:0008152,GO:0008202,GO:0008205,GO:0008258,GO:0008610,GO:0009058,GO:0009653,GO:0009790,GO:0009791,GO:0009792,GO:0009888,GO:0009987,GO:0010817,GO:0012505,GO:0016125,GO:0016126,GO:0016331,GO:0016491,GO:0019953,GO:0020037,GO:0022412,GO:0022414,GO:0030154,GO:0032501,GO:0032502,GO:0032504,GO:0034754,GO:0035295,GO:0042180,GO:0042181,GO:0042303,GO:0042335,GO:0042445,GO:0042446,GO:0043226,GO:0043227,GO:0043229,GO:0043231,GO:0044237,GO:0044238,GO:0044249,GO:0044281,GO:0044283,GO:0044424,GO:0044444,GO:0044464,GO:0044703,GO:0045455,GO:0045456,GO:0046165,GO:0046906,GO:0048037,GO:0048468,GO:0048477,GO:0048513,GO:0048565,GO:0048566,GO:0048568,GO:0048598,GO:0048609,GO:0048729,GO:0048731,GO:0048856,GO:0048869,GO:0051704,GO:0055114,GO:0055123,GO:0060429,GO:0065007,GO:0065008,GO:0071704,GO:0097159,GO:1901360,GO:1901362,GO:1901363,GO:1901576,GO:1901615,GO:1901617,GO:1902652,GO:1902653-GO:0004497,GO:0005506,GO:0016705;desc=Cytochrome P450
contig_000492	AUGUSTUS	exon	6408015	6409652	.	-	.	ID=IALE00000071704;Parent=IALM00000022732
contig_000492	AUGUSTUS	CDS	6408015	6409652	1	-	0	ID=IALC00000071704;Parent=IALM00000022732
contig_000492	AUGUSTUS	start_codon	6409650	6409652	.	-	0	ID=IALS00000022684;Parent=IALM00000022732
contig_000492	AUGUSTUS	stop_codon	6408015	6408017	.	-	0	ID=IALST00000022687;Parent=IALM00000022732
contig_000492	AUGUSTUS	gene	6447115	6458350	.	+	.	ID=IAL_20296
contig_000492	AUGUSTUS	mRNA	6447115	6458350	0.73	+	.	ID=IALM00000022733;Parent=IAL_20296;Dbxref=InterPro:IPR012337;desc=Ribonuclease H protein
contig_000492	AUGUSTUS	exon	6447115	6447229	.	+	.	ID=IALE00000071705;Parent=IALM00000022733
contig_000492	AUGUSTUS	exon	6457545	6458350	.	+	.	ID=IALE00000071706;Parent=IALM00000022733
contig_000492	AUGUSTUS	CDS	6447115	6447229	0.76	+	0	ID=IALC00000071705;Parent=IALM00000022733
contig_000492	AUGUSTUS	CDS	6457545	6458350	0.94	+	2	ID=IALC00000071706;Parent=IALM00000022733
contig_000492	AUGUSTUS	intron	6447230	6457544	0.73	+	.	ID=IALI00000049022;Parent=IALM00000022733
contig_000492	AUGUSTUS	start_codon	6447115	6447117	.	+	0	ID=IALS00000022685;Parent=IALM00000022733
contig_000492	AUGUSTUS	stop_codon	6458348	6458350	.	+	0	ID=IALST00000022688;Parent=IALM00000022733
contig_000492	AUGUSTUS	gene	6646452	6648446	.	-	.	ID=IAL_20297
contig_000492	AUGUSTUS	mRNA	6646452	6648446	0.6	-	.	ID=IALM00000022734;Parent=IAL_20297
contig_000492	AUGUSTUS	exon	6646452	6646626	.	-	.	ID=IALE00000071707;Parent=IALM00000022734
contig_000492	AUGUSTUS	exon	6648409	6648446	.	-	.	ID=IALE00000071708;Parent=IALM00000022734
contig_000492	AUGUSTUS	CDS	6646452	6646626	0.62	-	1	ID=IALC00000071707;Parent=IALM00000022734
contig_000492	AUGUSTUS	CDS	6648409	6648446	0.61	-	0	ID=IALC00000071708;Parent=IALM00000022734
contig_000492	AUGUSTUS	intron	6646627	6648408	0.6	-	.	ID=IALI00000049023;Parent=IALM00000022734
contig_000492	AUGUSTUS	start_codon	6648444	6648446	.	-	0	ID=IALS00000022686;Parent=IALM00000022734
contig_000492	AUGUSTUS	stop_codon	6646452	6646454	.	-	0	ID=IALST00000022689;Parent=IALM00000022734
contig_000492	AUGUSTUS	gene	6647536	6647856	.	-	.	ID=IAL_20298
contig_000492	AUGUSTUS	mRNA	6647536	6647856	0.89	-	.	ID=IALM00000022735;Parent=IAL_20298
contig_000492	AUGUSTUS	exon	6647536	6647856	.	-	.	ID=IALE00000071709;Parent=IALM00000022735
contig_000492	AUGUSTUS	CDS	6647536	6647856	0.89	-	0	ID=IALC00000071709;Parent=IALM00000022735
contig_000492	AUGUSTUS	start_codon	6647854	6647856	.	-	0	ID=IALS00000022687;Parent=IALM00000022735
contig_000492	AUGUSTUS	stop_codon	6647536	6647538	.	-	0	ID=IALST00000022690;Parent=IALM00000022735
contig_000492	AUGUSTUS	gene	6650257	6650794	.	+	.	ID=IAL_20299
contig_000492	AUGUSTUS	mRNA	6650257	6650794	0.72	+	.	ID=IALM00000022736;Parent=IAL_20299
contig_000492	AUGUSTUS	exon	6650257	6650484	.	+	.	ID=IALE00000071710;Parent=IALM00000022736
contig_000492	AUGUSTUS	exon	6650579	6650794	.	+	.	ID=IALE00000071711;Parent=IALM00000022736
contig_000492	AUGUSTUS	CDS	6650257	6650484	0.76	+	0	ID=IALC00000071710;Parent=IALM00000022736
contig_000492	AUGUSTUS	CDS	6650579	6650794	0.72	+	0	ID=IALC00000071711;Parent=IALM00000022736
contig_000492	AUGUSTUS	intron	6650485	6650578	0.73	+	.	ID=IALI00000049024;Parent=IALM00000022736
contig_000492	AUGUSTUS	start_codon	6650257	6650259	.	+	0	ID=IALS00000022688;Parent=IALM00000022736
contig_000492	AUGUSTUS	stop_codon	6650792	6650794	.	+	0	ID=IALST00000022691;Parent=IALM00000022736
contig_000492	AUGUSTUS	gene	6758951	6760292	.	-	.	ID=IAL_20300
contig_000492	AUGUSTUS	mRNA	6758951	6760292	0.43	-	.	ID=IALM00000022737;Parent=IAL_20300;Dbxref=InterPro:IPR031934;desc=Domain of unknown function (DUF4769)
contig_000492	AUGUSTUS	exon	6758951	6758968	.	-	.	ID=IALE00000071712;Parent=IALM00000022737
contig_000492	AUGUSTUS	exon	6759044	6759196	.	-	.	ID=IALE00000071713;Parent=IALM00000022737
contig_000492	AUGUSTUS	exon	6759306	6759490	.	-	.	ID=IALE00000071714;Parent=IALM00000022737
contig_000492	AUGUSTUS	exon	6759552	6759663	.	-	.	ID=IALE00000071715;Parent=IALM00000022737
contig_000492	AUGUSTUS	exon	6759776	6760152	.	-	.	ID=IALE00000071716;Parent=IALM00000022737
contig_000492	AUGUSTUS	exon	6760211	6760292	.	-	.	ID=IALE00000071717;Parent=IALM00000022737
contig_000492	AUGUSTUS	CDS	6758951	6758968	0.43	-	0	ID=IALC00000071712;Parent=IALM00000022737
contig_000492	AUGUSTUS	CDS	6759044	6759196	0.48	-	0	ID=IALC00000071713;Parent=IALM00000022737
contig_000492	AUGUSTUS	CDS	6759306	6759490	1	-	2	ID=IALC00000071714;Parent=IALM00000022737
contig_000492	AUGUSTUS	CDS	6759552	6759663	1	-	0	ID=IALC00000071715;Parent=IALM00000022737
contig_000492	AUGUSTUS	CDS	6759776	6760152	1	-	2	ID=IALC00000071716;Parent=IALM00000022737
contig_000492	AUGUSTUS	CDS	6760211	6760292	1	-	0	ID=IALC00000071717;Parent=IALM00000022737
contig_000492	AUGUSTUS	intron	6758969	6759043	0.43	-	.	ID=IALI00000049025;Parent=IALM00000022737
contig_000492	AUGUSTUS	intron	6759197	6759305	1	-	.	ID=IALI00000049026;Parent=IALM00000022737
contig_000492	AUGUSTUS	intron	6759491	6759551	1	-	.	ID=IALI00000049027;Parent=IALM00000022737
contig_000492	AUGUSTUS	intron	6759664	6759775	1	-	.	ID=IALI00000049028;Parent=IALM00000022737
contig_000492	AUGUSTUS	intron	6760153	6760210	1	-	.	ID=IALI00000049029;Parent=IALM00000022737
contig_000492	AUGUSTUS	start_codon	6760290	6760292	.	-	0	ID=IALS00000022689;Parent=IALM00000022737
contig_000492	AUGUSTUS	stop_codon	6758951	6758953	.	-	0	ID=IALST00000022692;Parent=IALM00000022737
contig_000492	GeneMark.hmm3	mRNA	6759032	6760292	.	-	.	ID=IALM00000022738;Parent=IAL_20300;Dbxref=InterPro:IPR031934;desc=Domain of unknown function (DUF4769)
contig_000492	GeneMark.hmm3	exon	6759032	6759196	0	-	.	ID=IALE00000071718;Parent=IALM00000022738
contig_000492	GeneMark.hmm3	exon	6759306	6759490	0	-	.	ID=IALE00000071719;Parent=IALM00000022738
contig_000492	GeneMark.hmm3	exon	6759552	6759663	0	-	.	ID=IALE00000071720;Parent=IALM00000022738
contig_000492	GeneMark.hmm3	exon	6759776	6760152	0	-	.	ID=IALE00000071721;Parent=IALM00000022738
contig_000492	GeneMark.hmm3	exon	6760211	6760292	0	-	.	ID=IALE00000071722;Parent=IALM00000022738
contig_000492	GeneMark.hmm3	CDS	6759032	6759196	.	-	0	ID=IALC00000071718;Parent=IALM00000022738
contig_000492	GeneMark.hmm3	CDS	6759306	6759490	.	-	2	ID=IALC00000071719;Parent=IALM00000022738
contig_000492	GeneMark.hmm3	CDS	6759552	6759663	.	-	0	ID=IALC00000071720;Parent=IALM00000022738
contig_000492	GeneMark.hmm3	CDS	6759776	6760152	.	-	2	ID=IALC00000071721;Parent=IALM00000022738
contig_000492	GeneMark.hmm3	CDS	6760211	6760292	.	-	0	ID=IALC00000071722;Parent=IALM00000022738
contig_000492	GeneMark.hmm3	intron	6759197	6759305	.	-	2	ID=IALI00000049030;Parent=IALM00000022738
contig_000492	GeneMark.hmm3	intron	6759491	6759551	.	-	0	ID=IALI00000049031;Parent=IALM00000022738
contig_000492	GeneMark.hmm3	intron	6759664	6759775	.	-	2	ID=IALI00000049032;Parent=IALM00000022738
contig_000492	GeneMark.hmm3	intron	6760153	6760210	.	-	0	ID=IALI00000049033;Parent=IALM00000022738
contig_000492	GeneMark.hmm3	start_codon	6760290	6760292	.	-	0	ID=IALS00000022690;Parent=IALM00000022738
contig_000492	GeneMark.hmm3	stop_codon	6759032	6759034	.	-	0	ID=IALST00000022693;Parent=IALM00000022738
contig_000492	AUGUSTUS	gene	6761494	6763281	.	-	.	ID=IAL_20301
contig_000492	AUGUSTUS	mRNA	6761494	6763281	0.73	-	.	ID=IALM00000022739;Parent=IAL_20301;gO_terms=GO:0003674,GO:0003824,GO:0004142,GO:0004605,GO:0005575,GO:0005622,GO:0005623,GO:0005737,GO:0005739,GO:0005740,GO:0005743,GO:0005783,GO:0005789,GO:0006139,GO:0006220,GO:0006221,GO:0006629,GO:0006644,GO:0006650,GO:0006655,GO:0006656,GO:0006657,GO:0006661,GO:0006725,GO:0006753,GO:0006793,GO:0006796,GO:0006807,GO:0007154,GO:0007165,GO:0007602,GO:0008150,GO:0008152,GO:0008610,GO:0008654,GO:0009058,GO:0009117,GO:0009165,GO:0009314,GO:0009416,GO:0009581,GO:0009582,GO:0009583,GO:0009605,GO:0009628,GO:0009987,GO:0012505,GO:0016020,GO:0016024,GO:0016740,GO:0016772,GO:0016779,GO:0016780,GO:0017169,GO:0018130,GO:0019438,GO:0019637,GO:0019866,GO:0023052,GO:0031090,GO:0031966,GO:0031967,GO:0031975,GO:0031984,GO:0034641,GO:0034654,GO:0042175,GO:0043226,GO:0043227,GO:0043229,GO:0043231,GO:0044237,GO:0044238,GO:0044249,GO:0044255,GO:0044271,GO:0044281,GO:0044422,GO:0044424,GO:0044425,GO:0044429,GO:0044432,GO:0044444,GO:0044446,GO:0044464,GO:0045017,GO:0046341,GO:0046470,GO:0046471,GO:0046474,GO:0046483,GO:0046486,GO:0046488,GO:0050789,GO:0050794,GO:0050896,GO:0051606,GO:0051716,GO:0055086,GO:0065007,GO:0070085,GO:0070567,GO:0071704,GO:0072527,GO:0072528,GO:0090407,GO:0097164,GO:0098827,GO:1901293,GO:1901360,GO:1901362,GO:1901564,GO:1901566,GO:1901576;desc=phosphatidate cytidylyltransferase activity
contig_000492	AUGUSTUS	exon	6761494	6763281	.	-	.	ID=IALE00000071723;Parent=IALM00000022739
contig_000492	AUGUSTUS	CDS	6761494	6763281	0.73	-	0	ID=IALC00000071723;Parent=IALM00000022739
contig_000492	AUGUSTUS	start_codon	6763279	6763281	.	-	0	ID=IALS00000022691;Parent=IALM00000022739
contig_000492	AUGUSTUS	stop_codon	6761494	6761496	.	-	0	ID=IALST00000022694;Parent=IALM00000022739
contig_000492	AUGUSTUS	gene	6815819	6817477	.	+	.	ID=IAL_20302
contig_000492	AUGUSTUS	mRNA	6815819	6817477	0.55	+	.	ID=IALM00000022740;Parent=IAL_20302;Dbxref=InterPro:IPR008906,InterPro:IPR012337,InterPro:IPR052035;gO_terms=GO:0046983;desc=RNA polymerase II regulatory region DNA binding
contig_000492	AUGUSTUS	exon	6815819	6816470	.	+	.	ID=IALE00000071724;Parent=IALM00000022740
contig_000492	AUGUSTUS	exon	6817350	6817477	.	+	.	ID=IALE00000071725;Parent=IALM00000022740
contig_000492	AUGUSTUS	CDS	6815819	6816470	0.79	+	0	ID=IALC00000071724;Parent=IALM00000022740
contig_000492	AUGUSTUS	CDS	6817350	6817477	0.68	+	2	ID=IALC00000071725;Parent=IALM00000022740
contig_000492	AUGUSTUS	intron	6816471	6817349	0.55	+	.	ID=IALI00000049034;Parent=IALM00000022740
contig_000492	AUGUSTUS	start_codon	6815819	6815821	.	+	0	ID=IALS00000022692;Parent=IALM00000022740
contig_000492	AUGUSTUS	stop_codon	6817475	6817477	.	+	0	ID=IALST00000022695;Parent=IALM00000022740
contig_000492	AUGUSTUS	gene	7044450	7060590	.	-	.	ID=IAL_20303
contig_000492	AUGUSTUS	mRNA	7044450	7060590	0.72	-	.	ID=IALM00000022741;Parent=IAL_20303;Dbxref=InterPro:IPR009003,InterPro:IPR013087,InterPro:IPR043504,InterPro:IPR001254,InterPro:IPR033116;gO_terms=GO:0004252,GO:0006508
contig_000492	AUGUSTUS	exon	7044450	7045033	.	-	.	ID=IALE00000071726;Parent=IALM00000022741
contig_000492	AUGUSTUS	exon	7045141	7046548	.	-	.	ID=IALE00000071727;Parent=IALM00000022741
contig_000492	AUGUSTUS	exon	7060039	7060217	.	-	.	ID=IALE00000071728;Parent=IALM00000022741
contig_000492	AUGUSTUS	exon	7060332	7060590	.	-	.	ID=IALE00000071729;Parent=IALM00000022741
contig_000492	AUGUSTUS	CDS	7044450	7045033	1	-	2	ID=IALC00000071726;Parent=IALM00000022741
contig_000492	AUGUSTUS	CDS	7045141	7046548	0.81	-	0	ID=IALC00000071727;Parent=IALM00000022741
contig_000492	AUGUSTUS	CDS	7060039	7060217	0.87	-	2	ID=IALC00000071728;Parent=IALM00000022741
contig_000492	AUGUSTUS	CDS	7060332	7060590	0.94	-	0	ID=IALC00000071729;Parent=IALM00000022741
contig_000492	AUGUSTUS	intron	7045034	7045140	1	-	.	ID=IALI00000049035;Parent=IALM00000022741
contig_000492	AUGUSTUS	intron	7046549	7060038	0.77	-	.	ID=IALI00000049036;Parent=IALM00000022741
contig_000492	AUGUSTUS	intron	7060218	7060331	0.95	-	.	ID=IALI00000049037;Parent=IALM00000022741
contig_000492	AUGUSTUS	start_codon	7060588	7060590	.	-	0	ID=IALS00000022693;Parent=IALM00000022741
contig_000492	AUGUSTUS	stop_codon	7044450	7044452	.	-	0	ID=IALST00000022696;Parent=IALM00000022741
contig_000492	AUGUSTUS	gene	7114526	7139878	.	+	.	ID=IAL_20304
contig_000492	AUGUSTUS	mRNA	7114526	7139878	1	+	.	ID=IALM00000022742;Parent=IAL_20304;Dbxref=InterPro:IPR009263;gO_terms=GO:0008150,GO:0050789,GO:0050794,GO:0051726,GO:0065007;desc=SERTA motif
contig_000492	AUGUSTUS	exon	7114526	7114830	.	+	.	ID=IALE00000071730;Parent=IALM00000022742
contig_000492	AUGUSTUS	exon	7139113	7139878	.	+	.	ID=IALE00000071731;Parent=IALM00000022742
contig_000492	AUGUSTUS	CDS	7114526	7114830	1	+	0	ID=IALC00000071730;Parent=IALM00000022742
contig_000492	AUGUSTUS	CDS	7139113	7139878	1	+	1	ID=IALC00000071731;Parent=IALM00000022742
contig_000492	AUGUSTUS	intron	7114831	7139112	1	+	.	ID=IALI00000049038;Parent=IALM00000022742
contig_000492	AUGUSTUS	start_codon	7114526	7114528	.	+	0	ID=IALS00000022694;Parent=IALM00000022742
contig_000492	AUGUSTUS	stop_codon	7139876	7139878	.	+	0	ID=IALST00000022697;Parent=IALM00000022742
contig_000492	AUGUSTUS	gene	7176647	7184414	.	-	.	ID=IAL_20305
contig_000492	AUGUSTUS	mRNA	7176647	7184414	0.79	-	.	ID=IALM00000022743;Parent=IAL_20305;desc=Helitron helicase-like domain at N-terminus
contig_000492	AUGUSTUS	exon	7176647	7176944	.	-	.	ID=IALE00000071732;Parent=IALM00000022743
contig_000492	AUGUSTUS	exon	7183909	7184218	.	-	.	ID=IALE00000071733;Parent=IALM00000022743
contig_000492	AUGUSTUS	exon	7184282	7184414	.	-	.	ID=IALE00000071734;Parent=IALM00000022743
contig_000492	AUGUSTUS	CDS	7176647	7176944	0.96	-	1	ID=IALC00000071732;Parent=IALM00000022743
contig_000492	AUGUSTUS	CDS	7183909	7184218	0.94	-	2	ID=IALC00000071733;Parent=IALM00000022743
contig_000492	AUGUSTUS	CDS	7184282	7184414	0.82	-	0	ID=IALC00000071734;Parent=IALM00000022743
contig_000492	AUGUSTUS	intron	7176945	7183908	0.96	-	.	ID=IALI00000049039;Parent=IALM00000022743
contig_000492	AUGUSTUS	intron	7184219	7184281	0.95	-	.	ID=IALI00000049040;Parent=IALM00000022743
contig_000492	AUGUSTUS	start_codon	7184412	7184414	.	-	0	ID=IALS00000022695;Parent=IALM00000022743
contig_000492	AUGUSTUS	stop_codon	7176647	7176649	.	-	0	ID=IALST00000022698;Parent=IALM00000022743
contig_000492	AUGUSTUS	gene	7184466	7185395	.	-	.	ID=IAL_20306
contig_000492	AUGUSTUS	mRNA	7184466	7185395	0.97	-	.	ID=IALM00000022744;Parent=IAL_20306
contig_000492	AUGUSTUS	exon	7184466	7185395	.	-	.	ID=IALE00000071735;Parent=IALM00000022744
contig_000492	AUGUSTUS	CDS	7184466	7185395	0.97	-	0	ID=IALC00000071735;Parent=IALM00000022744
contig_000492	AUGUSTUS	start_codon	7185393	7185395	.	-	0	ID=IALS00000022696;Parent=IALM00000022744
contig_000492	AUGUSTUS	stop_codon	7184466	7184468	.	-	0	ID=IALST00000022699;Parent=IALM00000022744
contig_000492	AUGUSTUS	gene	7192345	7193795	.	+	.	ID=IAL_20307
contig_000492	AUGUSTUS	mRNA	7192345	7193795	0.98	+	.	ID=IALM00000022745;Parent=IAL_20307;Dbxref=InterPro:IPR043129,InterPro:IPR013126;gO_terms=GO:0000003,GO:0001666,GO:0002931,GO:0003674,GO:0005488,GO:0005515,GO:0005575,GO:0005576,GO:0005615,GO:0005622,GO:0005623,GO:0005737,GO:0005783,GO:0005788,GO:0005790,GO:0006810,GO:0006888,GO:0006897,GO:0006898,GO:0006950,GO:0006986,GO:0007154,GO:0007165,GO:0008150,GO:0009628,GO:0009966,GO:0009968,GO:0009987,GO:0010033,GO:0010646,GO:0010648,GO:0010941,GO:0012505,GO:0016192,GO:0023051,GO:0023052,GO:0023057,GO:0030139,GO:0030968,GO:0031410,GO:0031974,GO:0031982,GO:0031983,GO:0032501,GO:0032504,GO:0032991,GO:0033554,GO:0034620,GO:0034663,GO:0034976,GO:0035966,GO:0035967,GO:0036293,GO:0036294,GO:0036498,GO:0042221,GO:0042981,GO:0043066,GO:0043067,GO:0043069,GO:0043226,GO:0043227,GO:0043229,GO:0043231,GO:0043233,GO:0043523,GO:0043524,GO:0044421,GO:0044422,GO:0044424,GO:0044432,GO:0044433,GO:0044444,GO:0044446,GO:0044464,GO:0046907,GO:0048193,GO:0048519,GO:0048523,GO:0048583,GO:0048585,GO:0050789,GO:0050794,GO:0050896,GO:0051087,GO:0051179,GO:0051234,GO:0051641,GO:0051649,GO:0051716,GO:0060205,GO:0060548,GO:0065007,GO:0070013,GO:0070482,GO:0070887,GO:0071310,GO:0071453,GO:0071456,GO:0071682,GO:0080134,GO:0080135,GO:0097708,GO:0098657,GO:1900037,GO:1900038,GO:1901214,GO:1901215,GO:1902235,GO:1902236,GO:1902531,GO:1902532,GO:1903297,GO:1903298,GO:1903381,GO:1903382,GO:1903573,GO:1905897,GO:2001233,GO:2001234,GO:2001242,GO:2001243;em_PFAMs=HSP70-GO:0005524,GO:0016887
contig_000492	AUGUSTUS	exon	7192345	7192691	.	+	.	ID=IALE00000071736;Parent=IALM00000022745
contig_000492	AUGUSTUS	exon	7193648	7193795	.	+	.	ID=IALE00000071737;Parent=IALM00000022745
contig_000492	AUGUSTUS	CDS	7192345	7192691	0.98	+	0	ID=IALC00000071736;Parent=IALM00000022745
contig_000492	AUGUSTUS	CDS	7193648	7193795	0.98	+	1	ID=IALC00000071737;Parent=IALM00000022745
contig_000492	AUGUSTUS	intron	7192692	7193647	0.98	+	.	ID=IALI00000049041;Parent=IALM00000022745
contig_000492	AUGUSTUS	start_codon	7192345	7192347	.	+	0	ID=IALS00000022697;Parent=IALM00000022745
contig_000492	AUGUSTUS	stop_codon	7193793	7193795	.	+	0	ID=IALST00000022700;Parent=IALM00000022745
contig_000492	AUGUSTUS	gene	7199575	7200144	.	+	.	ID=IAL_20308
contig_000492	AUGUSTUS	mRNA	7199575	7200144	1	+	.	ID=IALM00000022746;Parent=IAL_20308;Dbxref=InterPro:IPR013083
contig_000492	AUGUSTUS	exon	7199575	7200144	.	+	.	ID=IALE00000071738;Parent=IALM00000022746
contig_000492	AUGUSTUS	CDS	7199575	7200144	1	+	0	ID=IALC00000071738;Parent=IALM00000022746
contig_000492	AUGUSTUS	start_codon	7199575	7199577	.	+	0	ID=IALS00000022698;Parent=IALM00000022746
contig_000492	AUGUSTUS	stop_codon	7200142	7200144	.	+	0	ID=IALST00000022701;Parent=IALM00000022746
contig_000492	AUGUSTUS	gene	7200253	7200652	.	+	.	ID=IAL_20309
contig_000492	AUGUSTUS	mRNA	7200253	7200652	0.87	+	.	ID=IALM00000022747;Parent=IAL_20309
contig_000492	AUGUSTUS	exon	7200253	7200457	.	+	.	ID=IALE00000071739;Parent=IALM00000022747
contig_000492	AUGUSTUS	exon	7200522	7200652	.	+	.	ID=IALE00000071740;Parent=IALM00000022747
contig_000492	AUGUSTUS	CDS	7200253	7200457	0.87	+	0	ID=IALC00000071739;Parent=IALM00000022747
contig_000492	AUGUSTUS	CDS	7200522	7200652	0.89	+	2	ID=IALC00000071740;Parent=IALM00000022747
contig_000492	AUGUSTUS	intron	7200458	7200521	0.88	+	.	ID=IALI00000049042;Parent=IALM00000022747
contig_000492	AUGUSTUS	start_codon	7200253	7200255	.	+	0	ID=IALS00000022699;Parent=IALM00000022747
contig_000492	AUGUSTUS	stop_codon	7200650	7200652	.	+	0	ID=IALST00000022702;Parent=IALM00000022747
contig_000492	AUGUSTUS	gene	7201657	7210768	.	+	.	ID=IAL_20310
contig_000492	AUGUSTUS	mRNA	7201657	7210768	0.78	+	.	ID=IALM00000022748;Parent=IAL_20310;Dbxref=InterPro:IPR018181,InterPro:IPR036691,InterPro:IPR029048,InterPro:IPR005135,InterPro:IPR043129,InterPro:IPR013126,InterPro:IPR029047;gO_terms=GO:0000003,GO:0001666,GO:0002931,GO:0003674,GO:0005488,GO:0005515,GO:0005575,GO:0005576,GO:0005615,GO:0005622,GO:0005623,GO:0005737,GO:0005783,GO:0005788,GO:0005790,GO:0006810,GO:0006888,GO:0006897,GO:0006898,GO:0006950,GO:0006986,GO:0007154,GO:0007165,GO:0008150,GO:0009628,GO:0009966,GO:0009968,GO:0009987,GO:0010033,GO:0010646,GO:0010648,GO:0010941,GO:0012505,GO:0016192,GO:0023051,GO:0023052,GO:0023057,GO:0030139,GO:0030968,GO:0031410,GO:0031974,GO:0031982,GO:0031983,GO:0032501,GO:0032504,GO:0032991,GO:0033554,GO:0034620,GO:0034663,GO:0034976,GO:0035966,GO:0035967,GO:0036293,GO:0036294,GO:0036498,GO:0042221,GO:0042981,GO:0043066,GO:0043067,GO:0043069,GO:0043226,GO:0043227,GO:0043229,GO:0043231,GO:0043233,GO:0043523,GO:0043524,GO:0044421,GO:0044422,GO:0044424,GO:0044432,GO:0044433,GO:0044444,GO:0044446,GO:0044464,GO:0046907,GO:0048193,GO:0048519,GO:0048523,GO:0048583,GO:0048585,GO:0050789,GO:0050794,GO:0050896,GO:0051087,GO:0051179,GO:0051234,GO:0051641,GO:0051649,GO:0051716,GO:0060205,GO:0060548,GO:0065007,GO:0070013,GO:0070482,GO:0070887,GO:0071310,GO:0071453,GO:0071456,GO:0071682,GO:0080134,GO:0080135,GO:0097708,GO:0098657,GO:1900037,GO:1900038,GO:1901214,GO:1901215,GO:1902235,GO:1902236,GO:1902531,GO:1902532,GO:1903297,GO:1903298,GO:1903381,GO:1903382,GO:1903573,GO:1905897,GO:2001233,GO:2001234,GO:2001242,GO:2001243;em_PFAMs=HSP70-GO:0003824,GO:0005524,GO:0016887
contig_000492	AUGUSTUS	exon	7201657	7202600	.	+	.	ID=IALE00000071741;Parent=IALM00000022748
contig_000492	AUGUSTUS	exon	7208284	7210768	.	+	.	ID=IALE00000071742;Parent=IALM00000022748
contig_000492	AUGUSTUS	CDS	7201657	7202600	0.78	+	0	ID=IALC00000071741;Parent=IALM00000022748
contig_000492	AUGUSTUS	CDS	7208284	7210768	1	+	1	ID=IALC00000071742;Parent=IALM00000022748
contig_000492	AUGUSTUS	intron	7202601	7208283	0.79	+	.	ID=IALI00000049043;Parent=IALM00000022748
contig_000492	AUGUSTUS	start_codon	7201657	7201659	.	+	0	ID=IALS00000022700;Parent=IALM00000022748
contig_000492	AUGUSTUS	stop_codon	7210766	7210768	.	+	0	ID=IALST00000022703;Parent=IALM00000022748
contig_000492	AUGUSTUS	gene	7244191	7244727	.	+	.	ID=IAL_20311
contig_000492	AUGUSTUS	mRNA	7244191	7244727	1	+	.	ID=IALM00000022749;Parent=IAL_20311;Dbxref=InterPro:IPR009057,InterPro:IPR036397,InterPro:IPR002492;gO_terms=GO:0003676,GO:0003677,GO:0006313,GO:0015074
contig_000492	AUGUSTUS	exon	7244191	7244727	.	+	.	ID=IALE00000071743;Parent=IALM00000022749
contig_000492	AUGUSTUS	CDS	7244191	7244727	1	+	0	ID=IALC00000071743;Parent=IALM00000022749
contig_000492	AUGUSTUS	start_codon	7244191	7244193	.	+	0	ID=IALS00000022701;Parent=IALM00000022749
contig_000492	AUGUSTUS	stop_codon	7244725	7244727	.	+	0	ID=IALST00000022704;Parent=IALM00000022749
contig_000492	AUGUSTUS	gene	7248934	7250094	.	+	.	ID=IAL_20312
contig_000492	AUGUSTUS	mRNA	7248934	7250094	0.66	+	.	ID=IALM00000022750;Parent=IAL_20312;Dbxref=InterPro:IPR043128,InterPro:IPR041577,InterPro:IPR051320,InterPro:IPR000477,InterPro:IPR043502;desc=Integrase core domain
contig_000492	AUGUSTUS	exon	7248934	7249108	.	+	.	ID=IALE00000071744;Parent=IALM00000022750
contig_000492	AUGUSTUS	exon	7249232	7249396	.	+	.	ID=IALE00000071745;Parent=IALM00000022750
contig_000492	AUGUSTUS	exon	7249547	7250094	.	+	.	ID=IALE00000071746;Parent=IALM00000022750
contig_000492	AUGUSTUS	CDS	7248934	7249108	0.78	+	0	ID=IALC00000071744;Parent=IALM00000022750
contig_000492	AUGUSTUS	CDS	7249232	7249396	0.92	+	2	ID=IALC00000071745;Parent=IALM00000022750
contig_000492	AUGUSTUS	CDS	7249547	7250094	0.91	+	2	ID=IALC00000071746;Parent=IALM00000022750
contig_000492	AUGUSTUS	intron	7249109	7249231	0.81	+	.	ID=IALI00000049044;Parent=IALM00000022750
contig_000492	AUGUSTUS	intron	7249397	7249546	0.88	+	.	ID=IALI00000049045;Parent=IALM00000022750
contig_000492	AUGUSTUS	start_codon	7248934	7248936	.	+	0	ID=IALS00000022702;Parent=IALM00000022750
contig_000492	AUGUSTUS	stop_codon	7250092	7250094	.	+	0	ID=IALST00000022705;Parent=IALM00000022750
contig_000492	AUGUSTUS	gene	7309169	7334548	.	+	.	ID=IAL_20313
contig_000492	AUGUSTUS	mRNA	7309169	7334548	0.91	+	.	ID=IALM00000022751;Parent=IAL_20313;Dbxref=InterPro:IPR000608,InterPro:IPR050113,InterPro:IPR016135;gO_terms=GO:0000003,GO:0000209,GO:0001967,GO:0002790,GO:0003674,GO:0003824,GO:0004842,GO:0005575,GO:0005622,GO:0005623,GO:0005634,GO:0005737,GO:0005829,GO:0006464,GO:0006807,GO:0006810,GO:0007154,GO:0007267,GO:0007275,GO:0007565,GO:0007566,GO:0007610,GO:0007617,GO:0007618,GO:0007631,GO:0008104,GO:0008150,GO:0008152,GO:0009306,GO:0009566,GO:0009914,GO:0009987,GO:0010817,GO:0015031,GO:0015833,GO:0016567,GO:0016740,GO:0019098,GO:0019538,GO:0019787,GO:0019953,GO:0022414,GO:0023052,GO:0023061,GO:0030072,GO:0032446,GO:0032501,GO:0032502,GO:0032504,GO:0032940,GO:0033036,GO:0036211,GO:0036477,GO:0040011,GO:0042886,GO:0043025,GO:0043170,GO:0043226,GO:0043227,GO:0043229,GO:0043231,GO:0043412,GO:0044237,GO:0044238,GO:0044260,GO:0044267,GO:0044297,GO:0044424,GO:0044444,GO:0044464,GO:0044703,GO:0044706,GO:0045184,GO:0046879,GO:0046903,GO:0048609,GO:0048731,GO:0048856,GO:0051179,GO:0051234,GO:0051704,GO:0051705,GO:0061458,GO:0061631,GO:0061650,GO:0065007,GO:0065008,GO:0070459,GO:0070647,GO:0070936,GO:0071702,GO:0071704,GO:0071705,GO:0097458,GO:0140096,GO:1901564;desc=Belongs to the ubiquitin-conjugating enzyme family
contig_000492	AUGUSTUS	exon	7309169	7309216	.	+	.	ID=IALE00000071747;Parent=IALM00000022751
contig_000492	AUGUSTUS	exon	7311453	7311569	.	+	.	ID=IALE00000071748;Parent=IALM00000022751
contig_000492	AUGUSTUS	exon	7313901	7314161	.	+	.	ID=IALE00000071749;Parent=IALM00000022751
contig_000492	AUGUSTUS	exon	7314284	7314358	.	+	.	ID=IALE00000071750;Parent=IALM00000022751
contig_000492	AUGUSTUS	exon	7333684	7333975	.	+	.	ID=IALE00000071751;Parent=IALM00000022751
contig_000492	AUGUSTUS	exon	7334031	7334179	.	+	.	ID=IALE00000071752;Parent=IALM00000022751
contig_000492	AUGUSTUS	exon	7334262	7334340	.	+	.	ID=IALE00000071753;Parent=IALM00000022751
contig_000492	AUGUSTUS	exon	7334517	7334548	.	+	.	ID=IALE00000071754;Parent=IALM00000022751
contig_000492	AUGUSTUS	CDS	7309169	7309216	0.91	+	0	ID=IALC00000071747;Parent=IALM00000022751
contig_000492	AUGUSTUS	CDS	7311453	7311569	1	+	0	ID=IALC00000071748;Parent=IALM00000022751
contig_000492	AUGUSTUS	CDS	7313901	7314161	1	+	0	ID=IALC00000071749;Parent=IALM00000022751
contig_000492	AUGUSTUS	CDS	7314284	7314358	1	+	0	ID=IALC00000071750;Parent=IALM00000022751
contig_000492	AUGUSTUS	CDS	7333684	7333975	1	+	0	ID=IALC00000071751;Parent=IALM00000022751
contig_000492	AUGUSTUS	CDS	7334031	7334179	1	+	2	ID=IALC00000071752;Parent=IALM00000022751
contig_000492	AUGUSTUS	CDS	7334262	7334340	1	+	0	ID=IALC00000071753;Parent=IALM00000022751
contig_000492	AUGUSTUS	CDS	7334517	7334548	1	+	2	ID=IALC00000071754;Parent=IALM00000022751
contig_000492	AUGUSTUS	intron	7309217	7311452	0.91	+	.	ID=IALI00000049046;Parent=IALM00000022751
contig_000492	AUGUSTUS	intron	7311570	7313900	1	+	.	ID=IALI00000049047;Parent=IALM00000022751
contig_000492	AUGUSTUS	intron	7314162	7314283	1	+	.	ID=IALI00000049048;Parent=IALM00000022751
contig_000492	AUGUSTUS	intron	7314359	7333683	1	+	.	ID=IALI00000049049;Parent=IALM00000022751
contig_000492	AUGUSTUS	intron	7333976	7334030	1	+	.	ID=IALI00000049050;Parent=IALM00000022751
contig_000492	AUGUSTUS	intron	7334180	7334261	1	+	.	ID=IALI00000049051;Parent=IALM00000022751
contig_000492	AUGUSTUS	intron	7334341	7334516	1	+	.	ID=IALI00000049052;Parent=IALM00000022751
contig_000492	AUGUSTUS	start_codon	7309169	7309171	.	+	0	ID=IALS00000022703;Parent=IALM00000022751
contig_000492	AUGUSTUS	stop_codon	7334546	7334548	.	+	0	ID=IALST00000022706;Parent=IALM00000022751
contig_000492	GeneMark.hmm3	mRNA	7333723	7334548	.	+	.	ID=IALM00000022752;Parent=IAL_20313;Dbxref=InterPro:IPR000608,InterPro:IPR016135;gO_terms=GO:0000003,GO:0000209,GO:0001967,GO:0002790,GO:0003674,GO:0003824,GO:0004842,GO:0005575,GO:0005622,GO:0005623,GO:0005634,GO:0005737,GO:0005829,GO:0006464,GO:0006807,GO:0006810,GO:0007154,GO:0007267,GO:0007275,GO:0007565,GO:0007566,GO:0007610,GO:0007617,GO:0007618,GO:0007631,GO:0008104,GO:0008150,GO:0008152,GO:0009306,GO:0009566,GO:0009914,GO:0009987,GO:0010817,GO:0015031,GO:0015833,GO:0016567,GO:0016740,GO:0019098,GO:0019538,GO:0019787,GO:0019953,GO:0022414,GO:0023052,GO:0023061,GO:0030072,GO:0032446,GO:0032501,GO:0032502,GO:0032504,GO:0032940,GO:0033036,GO:0036211,GO:0036477,GO:0040011,GO:0042886,GO:0043025,GO:0043170,GO:0043226,GO:0043227,GO:0043229,GO:0043231,GO:0043412,GO:0044237,GO:0044238,GO:0044260,GO:0044267,GO:0044297,GO:0044424,GO:0044444,GO:0044464,GO:0044703,GO:0044706,GO:0045184,GO:0046879,GO:0046903,GO:0048609,GO:0048731,GO:0048856,GO:0051179,GO:0051234,GO:0051704,GO:0051705,GO:0061458,GO:0061631,GO:0061650,GO:0065007,GO:0065008,GO:0070459,GO:0070647,GO:0070936,GO:0071702,GO:0071704,GO:0071705,GO:0097458,GO:0140096,GO:1901564;desc=Belongs to the ubiquitin-conjugating enzyme family
contig_000492	GeneMark.hmm3	exon	7333723	7333975	0	+	.	ID=IALE00000071755;Parent=IALM00000022752
contig_000492	GeneMark.hmm3	exon	7334031	7334179	0	+	.	ID=IALE00000071756;Parent=IALM00000022752
contig_000492	GeneMark.hmm3	exon	7334262	7334340	0	+	.	ID=IALE00000071757;Parent=IALM00000022752
contig_000492	GeneMark.hmm3	exon	7334517	7334548	0	+	.	ID=IALE00000071758;Parent=IALM00000022752
contig_000492	GeneMark.hmm3	CDS	7333723	7333975	.	+	0	ID=IALC00000071755;Parent=IALM00000022752
contig_000492	GeneMark.hmm3	CDS	7334031	7334179	.	+	2	ID=IALC00000071756;Parent=IALM00000022752
contig_000492	GeneMark.hmm3	CDS	7334262	7334340	.	+	0	ID=IALC00000071757;Parent=IALM00000022752
contig_000492	GeneMark.hmm3	CDS	7334517	7334548	.	+	2	ID=IALC00000071758;Parent=IALM00000022752
contig_000492	GeneMark.hmm3	intron	7333976	7334030	.	+	2	ID=IALI00000049053;Parent=IALM00000022752
contig_000492	GeneMark.hmm3	intron	7334180	7334261	.	+	0	ID=IALI00000049054;Parent=IALM00000022752
contig_000492	GeneMark.hmm3	intron	7334341	7334516	.	+	2	ID=IALI00000049055;Parent=IALM00000022752
contig_000492	GeneMark.hmm3	start_codon	7333723	7333725	.	+	0	ID=IALS00000022704;Parent=IALM00000022752
contig_000492	GeneMark.hmm3	stop_codon	7334546	7334548	.	+	0	ID=IALST00000022707;Parent=IALM00000022752
contig_000492	AUGUSTUS	gene	7345402	7345695	.	+	.	ID=IAL_20314
contig_000492	AUGUSTUS	mRNA	7345402	7345695	0.5	+	.	ID=IALM00000022753;Parent=IAL_20314
contig_000492	AUGUSTUS	exon	7345402	7345695	.	+	.	ID=IALE00000071759;Parent=IALM00000022753
contig_000492	AUGUSTUS	CDS	7345402	7345695	0.5	+	0	ID=IALC00000071759;Parent=IALM00000022753
contig_000492	AUGUSTUS	start_codon	7345402	7345404	.	+	0	ID=IALS00000022705;Parent=IALM00000022753
contig_000492	AUGUSTUS	stop_codon	7345693	7345695	.	+	0	ID=IALST00000022708;Parent=IALM00000022753
contig_000492	AUGUSTUS	gene	7348384	7349819	.	-	.	ID=IAL_20315
contig_000492	AUGUSTUS	mRNA	7348384	7349819	0.25	-	.	ID=IALM00000022754;Parent=IAL_20315
contig_000492	AUGUSTUS	exon	7348384	7349000	.	-	.	ID=IALE00000071760;Parent=IALM00000022754
contig_000492	AUGUSTUS	exon	7349114	7349819	.	-	.	ID=IALE00000071761;Parent=IALM00000022754
contig_000492	AUGUSTUS	CDS	7348384	7349000	0.48	-	2	ID=IALC00000071760;Parent=IALM00000022754
contig_000492	AUGUSTUS	CDS	7349114	7349819	0.37	-	0	ID=IALC00000071761;Parent=IALM00000022754
contig_000492	AUGUSTUS	intron	7349001	7349113	0.38	-	.	ID=IALI00000049056;Parent=IALM00000022754
contig_000492	AUGUSTUS	start_codon	7349817	7349819	.	-	0	ID=IALS00000022706;Parent=IALM00000022754
contig_000492	AUGUSTUS	stop_codon	7348384	7348386	.	-	0	ID=IALST00000022709;Parent=IALM00000022754
contig_000492	AUGUSTUS	gene	7358989	7360630	.	-	.	ID=IAL_20316
contig_000492	AUGUSTUS	mRNA	7358989	7360630	1	-	.	ID=IALM00000022755;Parent=IAL_20316;Dbxref=InterPro:IPR015943,InterPro:IPR001680,InterPro:IPR036322,InterPro:IPR018983;gO_terms=GO:0000462,GO:0001650,GO:0003674,GO:0003676,GO:0003723,GO:0005488,GO:0005575,GO:0005622,GO:0005623,GO:0005634,GO:0005654,GO:0005730,GO:0005737,GO:0005783,GO:0006139,GO:0006355,GO:0006356,GO:0006364,GO:0006396,GO:0006725,GO:0006807,GO:0008150,GO:0008152,GO:0009889,GO:0009891,GO:0009893,GO:0009987,GO:0010467,GO:0010468,GO:0010556,GO:0010557,GO:0010604,GO:0010628,GO:0012505,GO:0016070,GO:0016072,GO:0019219,GO:0019222,GO:0022603,GO:0022613,GO:0030490,GO:0030515,GO:0031323,GO:0031325,GO:0031326,GO:0031328,GO:0031974,GO:0031981,GO:0032991,GO:0034455,GO:0034470,GO:0034641,GO:0034660,GO:0042254,GO:0042274,GO:0043170,GO:0043226,GO:0043227,GO:0043228,GO:0043229,GO:0043231,GO:0043232,GO:0043233,GO:0044085,GO:0044087,GO:0044089,GO:0044237,GO:0044238,GO:0044422,GO:0044424,GO:0044428,GO:0044444,GO:0044446,GO:0044452,GO:0044464,GO:0045765,GO:0045766,GO:0045893,GO:0045935,GO:0045943,GO:0046483,GO:0048518,GO:0048522,GO:0050789,GO:0050793,GO:0050794,GO:0051094,GO:0051171,GO:0051173,GO:0051239,GO:0051240,GO:0051252,GO:0051254,GO:0060255,GO:0065007,GO:0070013,GO:0071704,GO:0071840,GO:0080090,GO:0090069,GO:0090070,GO:0090304,GO:0097159,GO:1901342,GO:1901360,GO:1901363,GO:1902680,GO:1903506,GO:1903508,GO:1904018,GO:2000026,GO:2000112,GO:2000232,GO:2000234,GO:2001141-GO:0005515;desc=It is involved in the biological process described with rRNA processing
contig_000492	AUGUSTUS	exon	7358989	7360479	.	-	.	ID=IALE00000071762;Parent=IALM00000022755
contig_000492	AUGUSTUS	exon	7360541	7360630	.	-	.	ID=IALE00000071763;Parent=IALM00000022755
contig_000492	AUGUSTUS	CDS	7358989	7360479	1	-	0	ID=IALC00000071762;Parent=IALM00000022755
contig_000492	AUGUSTUS	CDS	7360541	7360630	1	-	0	ID=IALC00000071763;Parent=IALM00000022755
contig_000492	AUGUSTUS	intron	7360480	7360540	1	-	.	ID=IALI00000049057;Parent=IALM00000022755
contig_000492	AUGUSTUS	start_codon	7360628	7360630	.	-	0	ID=IALS00000022707;Parent=IALM00000022755
contig_000492	AUGUSTUS	stop_codon	7358989	7358991	.	-	0	ID=IALST00000022710;Parent=IALM00000022755
contig_000492	AUGUSTUS	gene	7378455	7379909	.	+	.	ID=IAL_20317
contig_000492	AUGUSTUS	mRNA	7378455	7379909	1	+	.	ID=IALM00000022756;Parent=IAL_20317;Dbxref=InterPro:IPR010796;gO_terms=GO:0000226,GO:0001501,GO:0001578,GO:0001763,GO:0001838,GO:0001841,GO:0001843,GO:0001894,GO:0002009,GO:0003007,GO:0003156,GO:0003205,GO:0003206,GO:0003264,GO:0003266,GO:0003271,GO:0003279,GO:0005575,GO:0005622,GO:0005623,GO:0005737,GO:0005813,GO:0005814,GO:0005815,GO:0005829,GO:0005856,GO:0005929,GO:0006996,GO:0007010,GO:0007017,GO:0007154,GO:0007165,GO:0007166,GO:0007224,GO:0007275,GO:0007368,GO:0007389,GO:0007399,GO:0007423,GO:0007507,GO:0008150,GO:0008589,GO:0009653,GO:0009790,GO:0009792,GO:0009799,GO:0009855,GO:0009887,GO:0009888,GO:0009966,GO:0009987,GO:0010646,GO:0010669,GO:0014020,GO:0015630,GO:0016020,GO:0016043,GO:0016331,GO:0021915,GO:0022008,GO:0022406,GO:0022603,GO:0022607,GO:0023051,GO:0023052,GO:0030030,GO:0030031,GO:0030111,GO:0030154,GO:0030182,GO:0030326,GO:0031175,GO:0032501,GO:0032502,GO:0032991,GO:0035082,GO:0035107,GO:0035108,GO:0035113,GO:0035148,GO:0035239,GO:0035295,GO:0035869,GO:0036038,GO:0036064,GO:0042127,GO:0042490,GO:0042592,GO:0042733,GO:0042995,GO:0043009,GO:0043226,GO:0043228,GO:0043229,GO:0043232,GO:0043583,GO:0044085,GO:0044422,GO:0044424,GO:0044430,GO:0044441,GO:0044444,GO:0044446,GO:0044450,GO:0044458,GO:0044463,GO:0044464,GO:0044782,GO:0045995,GO:0048468,GO:0048513,GO:0048568,GO:0048583,GO:0048598,GO:0048646,GO:0048666,GO:0048699,GO:0048706,GO:0048729,GO:0048731,GO:0048736,GO:0048754,GO:0048839,GO:0048856,GO:0048869,GO:0048871,GO:0050789,GO:0050793,GO:0050794,GO:0050896,GO:0051179,GO:0051239,GO:0051640,GO:0051641,GO:0051716,GO:0051960,GO:0060113,GO:0060119,GO:0060122,GO:0060173,GO:0060249,GO:0060271,GO:0060322,GO:0060411,GO:0060429,GO:0060562,GO:0060606,GO:0060828,GO:0061008,GO:0061009,GO:0061138,GO:0061311,GO:0061822,GO:0065007,GO:0065008,GO:0070925,GO:0071840,GO:0072175,GO:0072359,GO:0090175,GO:0097711,GO:0120025,GO:0120031,GO:0120036,GO:0120038,GO:0140056,GO:1901620,GO:1905330,GO:1905349,GO:1905515,GO:1990403,GO:2000026,GO:2000027,GO:2000050,GO:2000095,GO:2000136,GO:2000826;desc=Ciliary basal body-associated, B9 protein
contig_000492	AUGUSTUS	exon	7378455	7379909	.	+	.	ID=IALE00000071764;Parent=IALM00000022756
contig_000492	AUGUSTUS	CDS	7378455	7379909	1	+	0	ID=IALC00000071764;Parent=IALM00000022756
contig_000492	AUGUSTUS	start_codon	7378455	7378457	.	+	0	ID=IALS00000022708;Parent=IALM00000022756
contig_000492	AUGUSTUS	stop_codon	7379907	7379909	.	+	0	ID=IALST00000022711;Parent=IALM00000022756
contig_000494	AUGUSTUS	gene	156876	157832	.	+	.	ID=IAL_20318
contig_000494	AUGUSTUS	mRNA	156876	157832	0.91	+	.	ID=IALM00000022757;Parent=IAL_20318;Dbxref=InterPro:IPR003034,InterPro:IPR005162,InterPro:IPR036361
contig_000494	AUGUSTUS	exon	156876	157832	.	+	.	ID=IALE00000071765;Parent=IALM00000022757
contig_000494	AUGUSTUS	CDS	156876	157832	0.91	+	0	ID=IALC00000071765;Parent=IALM00000022757
contig_000494	AUGUSTUS	start_codon	156876	156878	.	+	0	ID=IALS00000022709;Parent=IALM00000022757
contig_000494	AUGUSTUS	stop_codon	157830	157832	.	+	0	ID=IALST00000022712;Parent=IALM00000022757
contig_000494	AUGUSTUS	gene	158017	161103	.	+	.	ID=IAL_20319
contig_000494	AUGUSTUS	mRNA	158017	161103	0.55	+	.	ID=IALM00000022758;Parent=IAL_20319;Dbxref=InterPro:IPR000477,InterPro:IPR021109,InterPro:IPR043128,InterPro:IPR041588,InterPro:IPR001584,InterPro:IPR012337,InterPro:IPR036397,InterPro:IPR043502,InterPro:IPR050951,InterPro:IPR041373;gO_terms=GO:0015074,GO:0003676;desc=transposition, RNA-mediated
contig_000494	AUGUSTUS	exon	158017	161103	.	+	.	ID=IALE00000071766;Parent=IALM00000022758
contig_000494	AUGUSTUS	CDS	158017	161103	0.55	+	0	ID=IALC00000071766;Parent=IALM00000022758
contig_000494	AUGUSTUS	start_codon	158017	158019	.	+	0	ID=IALS00000022710;Parent=IALM00000022758
contig_000494	AUGUSTUS	stop_codon	161101	161103	.	+	0	ID=IALST00000022713;Parent=IALM00000022758
contig_000496	AUGUSTUS	gene	31931	40467	.	-	.	ID=IAL_20320
contig_000496	AUGUSTUS	mRNA	31931	40467	0.43	-	.	ID=IALM00000022759;Parent=IAL_20320;gO_terms=GO:0000003,GO:0000165,GO:0000768,GO:0000902,GO:0000904,GO:0001654,GO:0001655,GO:0001700,GO:0001745,GO:0001822,GO:0002064,GO:0002164,GO:0003006,GO:0003008,GO:0003014,GO:0003094,GO:0003674,GO:0005488,GO:0005515,GO:0005575,GO:0005623,GO:0005886,GO:0005887,GO:0005911,GO:0005917,GO:0006464,GO:0006468,GO:0006793,GO:0006796,GO:0006807,GO:0006949,GO:0006950,GO:0006996,GO:0007010,GO:0007043,GO:0007154,GO:0007155,GO:0007156,GO:0007157,GO:0007165,GO:0007254,GO:0007267,GO:0007275,GO:0007276,GO:0007281,GO:0007283,GO:0007286,GO:0007399,GO:0007409,GO:0007416,GO:0007423,GO:0007517,GO:0007519,GO:0007520,GO:0007522,GO:0007523,GO:0007588,GO:0008037,GO:0008038,GO:0008039,GO:0008064,GO:0008092,GO:0008104,GO:0008150,GO:0008152,GO:0009653,GO:0009790,GO:0009791,GO:0009792,GO:0009887,GO:0009888,GO:0009987,GO:0010638,GO:0014706,GO:0014902,GO:0016020,GO:0016021,GO:0016043,GO:0016049,GO:0016310,GO:0017022,GO:0019538,GO:0019904,GO:0019953,GO:0022008,GO:0022412,GO:0022414,GO:0022607,GO:0022610,GO:0023014,GO:0023052,GO:0030029,GO:0030030,GO:0030036,GO:0030054,GO:0030154,GO:0030182,GO:0030198,GO:0030507,GO:0030832,GO:0030833,GO:0030838,GO:0030855,GO:0031098,GO:0031175,GO:0031224,GO:0031226,GO:0031334,GO:0032271,GO:0032273,GO:0032501,GO:0032502,GO:0032504,GO:0032535,GO:0032835,GO:0032836,GO:0032879,GO:0032956,GO:0032970,GO:0032989,GO:0032990,GO:0032991,GO:0033036,GO:0033043,GO:0033554,GO:0034329,GO:0034330,GO:0034332,GO:0034333,GO:0035418,GO:0035556,GO:0035850,GO:0036056,GO:0036057,GO:0036058,GO:0036059,GO:0036211,GO:0040007,GO:0042692,GO:0042802,GO:0042803,GO:0042805,GO:0042995,GO:0043062,GO:0043170,GO:0043254,GO:0043412,GO:0044057,GO:0044062,GO:0044085,GO:0044087,GO:0044089,GO:0044237,GO:0044238,GO:0044260,GO:0044267,GO:0044425,GO:0044459,GO:0044464,GO:0044703,GO:0045121,GO:0045216,GO:0046983,GO:0048232,GO:0048468,GO:0048513,GO:0048515,GO:0048518,GO:0048522,GO:0048569,GO:0048588,GO:0048589,GO:0048592,GO:0048609,GO:0048646,GO:0048666,GO:0048667,GO:0048668,GO:0048699,GO:0048731,GO:0048749,GO:0048812,GO:0048856,GO:0048858,GO:0048869,GO:0050789,GO:0050794,GO:0050808,GO:0050839,GO:0050896,GO:0051046,GO:0051049,GO:0051128,GO:0051130,GO:0051146,GO:0051179,GO:0051239,GO:0051393,GO:0051403,GO:0051493,GO:0051495,GO:0051704,GO:0051716,GO:0060429,GO:0060537,GO:0060538,GO:0060560,GO:0061005,GO:0061061,GO:0061318,GO:0061319,GO:0061321,GO:0061564,GO:0065007,GO:0065008,GO:0071704,GO:0071840,GO:0071944,GO:0072001,GO:0072006,GO:0072009,GO:0072010,GO:0072015,GO:0072073,GO:0072112,GO:0072310,GO:0072311,GO:0090066,GO:0090596,GO:0097205,GO:0097206,GO:0098589,GO:0098609,GO:0098742,GO:0098805,GO:0098857,GO:0110053,GO:0120036,GO:0120039,GO:1901564,GO:1902903,GO:1902905;desc=CD80-like C2-set immunoglobulin domain
contig_000496	AUGUSTUS	exon	31931	32163	.	-	.	ID=IALE00000071767;Parent=IALM00000022759
contig_000496	AUGUSTUS	exon	40125	40467	.	-	.	ID=IALE00000071768;Parent=IALM00000022759
contig_000496	AUGUSTUS	CDS	31931	32163	0.95	-	2	ID=IALC00000071767;Parent=IALM00000022759
contig_000496	AUGUSTUS	CDS	40125	40467	0.46	-	0	ID=IALC00000071768;Parent=IALM00000022759
contig_000496	AUGUSTUS	intron	32164	40124	0.97	-	.	ID=IALI00000049058;Parent=IALM00000022759
contig_000496	AUGUSTUS	start_codon	40465	40467	.	-	0	ID=IALS00000022711;Parent=IALM00000022759
contig_000496	AUGUSTUS	stop_codon	31931	31933	.	-	0	ID=IALST00000022714;Parent=IALM00000022759
contig_000496	AUGUSTUS	gene	102201	114850	.	-	.	ID=IAL_20321
contig_000496	AUGUSTUS	mRNA	102201	114850	0.59	-	.	ID=IALM00000022760;Parent=IAL_20321;Dbxref=InterPro:IPR040676;gO_terms=GO:0000003,GO:0000165,GO:0000768,GO:0000902,GO:0000904,GO:0001654,GO:0001655,GO:0001700,GO:0001745,GO:0001822,GO:0002064,GO:0002164,GO:0003006,GO:0003008,GO:0003014,GO:0003094,GO:0003674,GO:0005488,GO:0005515,GO:0005575,GO:0005623,GO:0005886,GO:0005887,GO:0005911,GO:0005917,GO:0006464,GO:0006468,GO:0006793,GO:0006796,GO:0006807,GO:0006949,GO:0006950,GO:0006996,GO:0007010,GO:0007043,GO:0007154,GO:0007155,GO:0007156,GO:0007157,GO:0007165,GO:0007254,GO:0007267,GO:0007275,GO:0007276,GO:0007281,GO:0007283,GO:0007286,GO:0007399,GO:0007409,GO:0007416,GO:0007423,GO:0007517,GO:0007519,GO:0007520,GO:0007522,GO:0007523,GO:0007588,GO:0008037,GO:0008038,GO:0008039,GO:0008064,GO:0008092,GO:0008104,GO:0008150,GO:0008152,GO:0009653,GO:0009790,GO:0009791,GO:0009792,GO:0009887,GO:0009888,GO:0009987,GO:0010638,GO:0014706,GO:0014902,GO:0016020,GO:0016021,GO:0016043,GO:0016049,GO:0016310,GO:0017022,GO:0019538,GO:0019904,GO:0019953,GO:0022008,GO:0022412,GO:0022414,GO:0022607,GO:0022610,GO:0023014,GO:0023052,GO:0030029,GO:0030030,GO:0030036,GO:0030054,GO:0030154,GO:0030182,GO:0030198,GO:0030507,GO:0030832,GO:0030833,GO:0030838,GO:0030855,GO:0031098,GO:0031175,GO:0031224,GO:0031226,GO:0031334,GO:0032271,GO:0032273,GO:0032501,GO:0032502,GO:0032504,GO:0032535,GO:0032835,GO:0032836,GO:0032879,GO:0032956,GO:0032970,GO:0032989,GO:0032990,GO:0032991,GO:0033036,GO:0033043,GO:0033554,GO:0034329,GO:0034330,GO:0034332,GO:0034333,GO:0035418,GO:0035556,GO:0035850,GO:0036056,GO:0036057,GO:0036058,GO:0036059,GO:0036211,GO:0040007,GO:0042692,GO:0042802,GO:0042803,GO:0042805,GO:0042995,GO:0043062,GO:0043170,GO:0043254,GO:0043412,GO:0044057,GO:0044062,GO:0044085,GO:0044087,GO:0044089,GO:0044237,GO:0044238,GO:0044260,GO:0044267,GO:0044425,GO:0044459,GO:0044464,GO:0044703,GO:0045121,GO:0045216,GO:0046983,GO:0048232,GO:0048468,GO:0048513,GO:0048515,GO:0048518,GO:0048522,GO:0048569,GO:0048588,GO:0048589,GO:0048592,GO:0048609,GO:0048646,GO:0048666,GO:0048667,GO:0048668,GO:0048699,GO:0048731,GO:0048749,GO:0048812,GO:0048856,GO:0048858,GO:0048869,GO:0050789,GO:0050794,GO:0050808,GO:0050839,GO:0050896,GO:0051046,GO:0051049,GO:0051128,GO:0051130,GO:0051146,GO:0051179,GO:0051239,GO:0051393,GO:0051403,GO:0051493,GO:0051495,GO:0051704,GO:0051716,GO:0060429,GO:0060537,GO:0060538,GO:0060560,GO:0061005,GO:0061061,GO:0061318,GO:0061319,GO:0061321,GO:0061564,GO:0065007,GO:0065008,GO:0071704,GO:0071840,GO:0071944,GO:0072001,GO:0072006,GO:0072009,GO:0072010,GO:0072015,GO:0072073,GO:0072112,GO:0072310,GO:0072311,GO:0090066,GO:0090596,GO:0097205,GO:0097206,GO:0098589,GO:0098609,GO:0098742,GO:0098805,GO:0098857,GO:0110053,GO:0120036,GO:0120039,GO:1901564,GO:1902903,GO:1902905;desc=CD80-like C2-set immunoglobulin domain
contig_000496	AUGUSTUS	exon	102201	102320	.	-	.	ID=IALE00000071769;Parent=IALM00000022760
contig_000496	AUGUSTUS	exon	114674	114850	.	-	.	ID=IALE00000071770;Parent=IALM00000022760
contig_000496	AUGUSTUS	CDS	102201	102320	0.99	-	0	ID=IALC00000071769;Parent=IALM00000022760
contig_000496	AUGUSTUS	CDS	114674	114850	0.6	-	0	ID=IALC00000071770;Parent=IALM00000022760
contig_000496	AUGUSTUS	intron	102321	114673	0.67	-	.	ID=IALI00000049059;Parent=IALM00000022760
contig_000496	AUGUSTUS	start_codon	114848	114850	.	-	0	ID=IALS00000022712;Parent=IALM00000022760
contig_000496	AUGUSTUS	stop_codon	102201	102203	.	-	0	ID=IALST00000022715;Parent=IALM00000022760
contig_000496	AUGUSTUS	mRNA	114647	114850	0.41	-	.	ID=IALM00000022761;Parent=IAL_20321;Dbxref=InterPro:IPR040676
contig_000496	AUGUSTUS	exon	114647	114850	.	-	.	ID=IALE00000071771;Parent=IALM00000022761
contig_000496	AUGUSTUS	CDS	114647	114850	0.41	-	0	ID=IALC00000071771;Parent=IALM00000022761
contig_000496	AUGUSTUS	start_codon	114848	114850	.	-	0	ID=IALS00000022713;Parent=IALM00000022761
contig_000496	AUGUSTUS	stop_codon	114647	114649	.	-	0	ID=IALST00000022716;Parent=IALM00000022761
contig_000496	AUGUSTUS	gene	115006	118651	.	-	.	ID=IAL_20322
contig_000496	AUGUSTUS	mRNA	115006	118651	0.27	-	.	ID=IALM00000022762;Parent=IAL_20322;Dbxref=InterPro:IPR036397,InterPro:IPR012337;gO_terms=GO:0003676;desc=transposition, RNA-mediated
contig_000496	AUGUSTUS	exon	115006	115460	.	-	.	ID=IALE00000071772;Parent=IALM00000022762
contig_000496	AUGUSTUS	exon	115548	116151	.	-	.	ID=IALE00000071773;Parent=IALM00000022762
contig_000496	AUGUSTUS	exon	118544	118651	.	-	.	ID=IALE00000071774;Parent=IALM00000022762
contig_000496	AUGUSTUS	CDS	115006	115460	0.43	-	2	ID=IALC00000071772;Parent=IALM00000022762
contig_000496	AUGUSTUS	CDS	115548	116151	0.56	-	0	ID=IALC00000071773;Parent=IALM00000022762
contig_000496	AUGUSTUS	CDS	118544	118651	0.63	-	0	ID=IALC00000071774;Parent=IALM00000022762
contig_000496	AUGUSTUS	intron	115461	115547	0.56	-	.	ID=IALI00000049060;Parent=IALM00000022762
contig_000496	AUGUSTUS	intron	116152	118543	0.98	-	.	ID=IALI00000049061;Parent=IALM00000022762
contig_000496	AUGUSTUS	start_codon	118649	118651	.	-	0	ID=IALS00000022714;Parent=IALM00000022762
contig_000496	AUGUSTUS	stop_codon	115006	115008	.	-	0	ID=IALST00000022717;Parent=IALM00000022762
contig_000496	AUGUSTUS	gene	133742	160269	.	+	.	ID=IAL_20323
contig_000496	AUGUSTUS	mRNA	133742	160269	0.26	+	.	ID=IALM00000022763;Parent=IAL_20323;Dbxref=InterPro:IPR003961,InterPro:IPR003599,InterPro:IPR003598,InterPro:IPR007110,InterPro:IPR036179,InterPro:IPR013783,InterPro:IPR036116,InterPro:IPR013162,InterPro:IPR013098;gO_terms=GO:0000003,GO:0000165,GO:0000768,GO:0000902,GO:0000904,GO:0001654,GO:0001655,GO:0001700,GO:0001745,GO:0001822,GO:0002064,GO:0002164,GO:0003006,GO:0003008,GO:0003014,GO:0003094,GO:0003674,GO:0005488,GO:0005515,GO:0005575,GO:0005623,GO:0005886,GO:0005887,GO:0005911,GO:0005917,GO:0006464,GO:0006468,GO:0006793,GO:0006796,GO:0006807,GO:0006949,GO:0006950,GO:0006996,GO:0007010,GO:0007043,GO:0007154,GO:0007155,GO:0007156,GO:0007157,GO:0007165,GO:0007254,GO:0007267,GO:0007275,GO:0007276,GO:0007281,GO:0007283,GO:0007286,GO:0007399,GO:0007409,GO:0007416,GO:0007423,GO:0007517,GO:0007519,GO:0007520,GO:0007522,GO:0007523,GO:0007588,GO:0008037,GO:0008038,GO:0008039,GO:0008064,GO:0008092,GO:0008104,GO:0008150,GO:0008152,GO:0009653,GO:0009790,GO:0009791,GO:0009792,GO:0009887,GO:0009888,GO:0009987,GO:0010638,GO:0014706,GO:0014902,GO:0016020,GO:0016021,GO:0016043,GO:0016049,GO:0016310,GO:0017022,GO:0019538,GO:0019904,GO:0019953,GO:0022008,GO:0022412,GO:0022414,GO:0022607,GO:0022610,GO:0023014,GO:0023052,GO:0030029,GO:0030030,GO:0030036,GO:0030054,GO:0030154,GO:0030182,GO:0030198,GO:0030507,GO:0030832,GO:0030833,GO:0030838,GO:0030855,GO:0031098,GO:0031175,GO:0031224,GO:0031226,GO:0031334,GO:0032271,GO:0032273,GO:0032501,GO:0032502,GO:0032504,GO:0032535,GO:0032835,GO:0032836,GO:0032879,GO:0032956,GO:0032970,GO:0032989,GO:0032990,GO:0032991,GO:0033036,GO:0033043,GO:0033554,GO:0034329,GO:0034330,GO:0034332,GO:0034333,GO:0035418,GO:0035556,GO:0035850,GO:0036056,GO:0036057,GO:0036058,GO:0036059,GO:0036211,GO:0040007,GO:0042692,GO:0042802,GO:0042803,GO:0042805,GO:0042995,GO:0043062,GO:0043170,GO:0043254,GO:0043412,GO:0044057,GO:0044062,GO:0044085,GO:0044087,GO:0044089,GO:0044237,GO:0044238,GO:0044260,GO:0044267,GO:0044425,GO:0044459,GO:0044464,GO:0044703,GO:0045121,GO:0045216,GO:0046983,GO:0048232,GO:0048468,GO:0048513,GO:0048515,GO:0048518,GO:0048522,GO:0048569,GO:0048588,GO:0048589,GO:0048592,GO:0048609,GO:0048646,GO:0048666,GO:0048667,GO:0048668,GO:0048699,GO:0048731,GO:0048749,GO:0048812,GO:0048856,GO:0048858,GO:0048869,GO:0050789,GO:0050794,GO:0050808,GO:0050839,GO:0050896,GO:0051046,GO:0051049,GO:0051128,GO:0051130,GO:0051146,GO:0051179,GO:0051239,GO:0051393,GO:0051403,GO:0051493,GO:0051495,GO:0051704,GO:0051716,GO:0060429,GO:0060537,GO:0060538,GO:0060560,GO:0061005,GO:0061061,GO:0061318,GO:0061319,GO:0061321,GO:0061564,GO:0065007,GO:0065008,GO:0071704,GO:0071840,GO:0071944,GO:0072001,GO:0072006,GO:0072009,GO:0072010,GO:0072015,GO:0072073,GO:0072112,GO:0072310,GO:0072311,GO:0090066,GO:0090596,GO:0097205,GO:0097206,GO:0098589,GO:0098609,GO:0098742,GO:0098805,GO:0098857,GO:0110053,GO:0120036,GO:0120039,GO:1901564,GO:1902903,GO:1902905-GO:0005515;desc=CD80-like C2-set immunoglobulin domain
contig_000496	AUGUSTUS	exon	133742	133807	.	+	.	ID=IALE00000071775;Parent=IALM00000022763
contig_000496	AUGUSTUS	exon	145072	145225	.	+	.	ID=IALE00000071776;Parent=IALM00000022763
contig_000496	AUGUSTUS	exon	145387	145524	.	+	.	ID=IALE00000071777;Parent=IALM00000022763
contig_000496	AUGUSTUS	exon	152267	152431	.	+	.	ID=IALE00000071778;Parent=IALM00000022763
contig_000496	AUGUSTUS	exon	152555	152842	.	+	.	ID=IALE00000071779;Parent=IALM00000022763
contig_000496	AUGUSTUS	exon	152909	153190	.	+	.	ID=IALE00000071780;Parent=IALM00000022763
contig_000496	AUGUSTUS	exon	153281	153704	.	+	.	ID=IALE00000071781;Parent=IALM00000022763
contig_000496	AUGUSTUS	exon	154016	154182	.	+	.	ID=IALE00000071782;Parent=IALM00000022763
contig_000496	AUGUSTUS	exon	154874	155062	.	+	.	ID=IALE00000071783;Parent=IALM00000022763
contig_000496	AUGUSTUS	exon	160172	160269	.	+	.	ID=IALE00000071784;Parent=IALM00000022763
contig_000496	AUGUSTUS	CDS	133742	133807	0.78	+	0	ID=IALC00000071775;Parent=IALM00000022763
contig_000496	AUGUSTUS	CDS	145072	145225	1	+	0	ID=IALC00000071776;Parent=IALM00000022763
contig_000496	AUGUSTUS	CDS	145387	145524	1	+	2	ID=IALC00000071777;Parent=IALM00000022763
contig_000496	AUGUSTUS	CDS	152267	152431	1	+	2	ID=IALC00000071778;Parent=IALM00000022763
contig_000496	AUGUSTUS	CDS	152555	152842	1	+	2	ID=IALC00000071779;Parent=IALM00000022763
contig_000496	AUGUSTUS	CDS	152909	153190	1	+	2	ID=IALC00000071780;Parent=IALM00000022763
contig_000496	AUGUSTUS	CDS	153281	153704	1	+	2	ID=IALC00000071781;Parent=IALM00000022763
contig_000496	AUGUSTUS	CDS	154016	154182	1	+	1	ID=IALC00000071782;Parent=IALM00000022763
contig_000496	AUGUSTUS	CDS	154874	155062	0.6	+	2	ID=IALC00000071783;Parent=IALM00000022763
contig_000496	AUGUSTUS	CDS	160172	160269	0.34	+	2	ID=IALC00000071784;Parent=IALM00000022763
contig_000496	AUGUSTUS	intron	133808	145071	0.78	+	.	ID=IALI00000049062;Parent=IALM00000022763
contig_000496	AUGUSTUS	intron	145226	145386	1	+	.	ID=IALI00000049063;Parent=IALM00000022763
contig_000496	AUGUSTUS	intron	145525	152266	1	+	.	ID=IALI00000049064;Parent=IALM00000022763
contig_000496	AUGUSTUS	intron	152432	152554	1	+	.	ID=IALI00000049065;Parent=IALM00000022763
contig_000496	AUGUSTUS	intron	152843	152908	1	+	.	ID=IALI00000049066;Parent=IALM00000022763
contig_000496	AUGUSTUS	intron	153191	153280	1	+	.	ID=IALI00000049067;Parent=IALM00000022763
contig_000496	AUGUSTUS	intron	153705	154015	1	+	.	ID=IALI00000049068;Parent=IALM00000022763
contig_000496	AUGUSTUS	intron	154183	154873	1	+	.	ID=IALI00000049069;Parent=IALM00000022763
contig_000496	AUGUSTUS	intron	155063	160171	0.34	+	.	ID=IALI00000049070;Parent=IALM00000022763
contig_000496	AUGUSTUS	start_codon	133742	133744	.	+	0	ID=IALS00000022715;Parent=IALM00000022763
contig_000496	AUGUSTUS	stop_codon	160267	160269	.	+	0	ID=IALST00000022718;Parent=IALM00000022763
contig_000496	AUGUSTUS	gene	194535	195139	.	-	.	ID=IAL_20324
contig_000496	AUGUSTUS	mRNA	194535	195139	0.61	-	.	ID=IALM00000022764;Parent=IAL_20324;desc=Myb/SANT-like DNA-binding domain
contig_000496	AUGUSTUS	exon	194535	194561	.	-	.	ID=IALE00000071785;Parent=IALM00000022764
contig_000496	AUGUSTUS	exon	194666	195139	.	-	.	ID=IALE00000071786;Parent=IALM00000022764
contig_000496	AUGUSTUS	CDS	194535	194561	1	-	0	ID=IALC00000071785;Parent=IALM00000022764
contig_000496	AUGUSTUS	CDS	194666	195139	0.61	-	0	ID=IALC00000071786;Parent=IALM00000022764
contig_000496	AUGUSTUS	intron	194562	194665	0.91	-	.	ID=IALI00000049071;Parent=IALM00000022764
contig_000496	AUGUSTUS	start_codon	195137	195139	.	-	0	ID=IALS00000022716;Parent=IALM00000022764
contig_000496	AUGUSTUS	stop_codon	194535	194537	.	-	0	ID=IALST00000022719;Parent=IALM00000022764
contig_000498	AUGUSTUS	gene	244980	246269	.	+	.	ID=IAL_20325
contig_000498	AUGUSTUS	mRNA	244980	246269	1	+	.	ID=IALM00000022765;Parent=IAL_20325;gO_terms=GO:0002009,GO:0002165,GO:0005575,GO:0005576,GO:0005622,GO:0005623,GO:0005737,GO:0007275,GO:0007444,GO:0007552,GO:0007560,GO:0007561,GO:0008150,GO:0009653,GO:0009791,GO:0009886,GO:0009887,GO:0009888,GO:0016020,GO:0019898,GO:0032501,GO:0032502,GO:0035239,GO:0035295,GO:0044424,GO:0044425,GO:0044464,GO:0048513,GO:0048563,GO:0048569,GO:0048707,GO:0048729,GO:0048731,GO:0048856,GO:0060429,GO:0060562
contig_000498	AUGUSTUS	exon	244980	246269	.	+	.	ID=IALE00000071787;Parent=IALM00000022765
contig_000498	AUGUSTUS	CDS	244980	246269	1	+	0	ID=IALC00000071787;Parent=IALM00000022765
contig_000498	AUGUSTUS	start_codon	244980	244982	.	+	0	ID=IALS00000022717;Parent=IALM00000022765
contig_000498	AUGUSTUS	stop_codon	246267	246269	.	+	0	ID=IALST00000022720;Parent=IALM00000022765
contig_000498	AUGUSTUS	gene	268053	285278	.	-	.	ID=IAL_20326
contig_000498	AUGUSTUS	mRNA	268053	285278	0.67	-	.	ID=IALM00000022766;Parent=IAL_20326;Dbxref=InterPro:IPR043441;gO_terms=GO:0005575,GO:0005622,GO:0005623,GO:0005737,GO:0005768,GO:0005794,GO:0005802,GO:0005886,GO:0005911,GO:0005923,GO:0006996,GO:0007030,GO:0008150,GO:0009987,GO:0010256,GO:0012505,GO:0016020,GO:0016043,GO:0030054,GO:0031410,GO:0031982,GO:0031984,GO:0043226,GO:0043227,GO:0043229,GO:0043231,GO:0043296,GO:0044422,GO:0044424,GO:0044431,GO:0044444,GO:0044446,GO:0044464,GO:0070160,GO:0071840,GO:0071944,GO:0097708,GO:0098791;desc=Golgi organization
contig_000498	AUGUSTUS	exon	268053	269657	.	-	.	ID=IALE00000071788;Parent=IALM00000022766
contig_000498	AUGUSTUS	exon	269891	271032	.	-	.	ID=IALE00000071789;Parent=IALM00000022766
contig_000498	AUGUSTUS	exon	277231	277429	.	-	.	ID=IALE00000071790;Parent=IALM00000022766
contig_000498	AUGUSTUS	exon	277509	277592	.	-	.	ID=IALE00000071791;Parent=IALM00000022766
contig_000498	AUGUSTUS	exon	285255	285278	.	-	.	ID=IALE00000071792;Parent=IALM00000022766
contig_000498	AUGUSTUS	CDS	268053	269657	1	-	0	ID=IALC00000071788;Parent=IALM00000022766
contig_000498	AUGUSTUS	CDS	269891	271032	1	-	2	ID=IALC00000071789;Parent=IALM00000022766
contig_000498	AUGUSTUS	CDS	277231	277429	1	-	0	ID=IALC00000071790;Parent=IALM00000022766
contig_000498	AUGUSTUS	CDS	277509	277592	1	-	0	ID=IALC00000071791;Parent=IALM00000022766
contig_000498	AUGUSTUS	CDS	285255	285278	0.67	-	0	ID=IALC00000071792;Parent=IALM00000022766
contig_000498	AUGUSTUS	intron	269658	269890	1	-	.	ID=IALI00000049072;Parent=IALM00000022766
contig_000498	AUGUSTUS	intron	271033	277230	1	-	.	ID=IALI00000049073;Parent=IALM00000022766
contig_000498	AUGUSTUS	intron	277430	277508	1	-	.	ID=IALI00000049074;Parent=IALM00000022766
contig_000498	AUGUSTUS	intron	277593	285254	0.67	-	.	ID=IALI00000049075;Parent=IALM00000022766
contig_000498	AUGUSTUS	start_codon	285276	285278	.	-	0	ID=IALS00000022718;Parent=IALM00000022766
contig_000498	AUGUSTUS	stop_codon	268053	268055	.	-	0	ID=IALST00000022721;Parent=IALM00000022766
contig_000498	AUGUSTUS	gene	288088	291604	.	+	.	ID=IAL_20327
contig_000498	AUGUSTUS	mRNA	288088	291604	1	+	.	ID=IALM00000022767;Parent=IAL_20327;Dbxref=InterPro:IPR013604;gO_terms=GO:0000003,GO:0001582,GO:0003008,GO:0003674,GO:0004888,GO:0004984,GO:0005575,GO:0005623,GO:0007154,GO:0007165,GO:0007600,GO:0007606,GO:0007608,GO:0007610,GO:0007617,GO:0007618,GO:0007619,GO:0007635,GO:0008049,GO:0008150,GO:0008527,GO:0009593,GO:0009987,GO:0010033,GO:0010037,GO:0016020,GO:0016021,GO:0019098,GO:0019953,GO:0022414,GO:0023052,GO:0030424,GO:0030425,GO:0031224,GO:0032501,GO:0032504,GO:0033041,GO:0036477,GO:0038023,GO:0042221,GO:0042493,GO:0042995,GO:0043005,GO:0043025,GO:0044297,GO:0044425,GO:0044463,GO:0044464,GO:0044703,GO:0048609,GO:0050789,GO:0050794,GO:0050877,GO:0050896,GO:0050906,GO:0050907,GO:0050909,GO:0050911,GO:0050912,GO:0050913,GO:0050916,GO:0051606,GO:0051704,GO:0051716,GO:0060089,GO:0060179,GO:0065007,GO:0072347,GO:0097447,GO:0097458,GO:0120025,GO:0120038,GO:1901700-GO:0016020;desc=gustatory receptor which mediates acceptance or avoidance behavior, depending on its substrates
contig_000498	AUGUSTUS	exon	288088	289224	.	+	.	ID=IALE00000071793;Parent=IALM00000022767
contig_000498	AUGUSTUS	exon	291446	291604	.	+	.	ID=IALE00000071794;Parent=IALM00000022767
contig_000498	AUGUSTUS	CDS	288088	289224	1	+	0	ID=IALC00000071793;Parent=IALM00000022767
contig_000498	AUGUSTUS	CDS	291446	291604	1	+	0	ID=IALC00000071794;Parent=IALM00000022767
contig_000498	AUGUSTUS	intron	289225	291445	1	+	.	ID=IALI00000049076;Parent=IALM00000022767
contig_000498	AUGUSTUS	start_codon	288088	288090	.	+	0	ID=IALS00000022719;Parent=IALM00000022767
contig_000498	AUGUSTUS	stop_codon	291602	291604	.	+	0	ID=IALST00000022722;Parent=IALM00000022767
contig_000498	GeneMark.hmm3	mRNA	288316	291604	.	+	.	ID=IALM00000022768;Parent=IAL_20327;Dbxref=InterPro:IPR013604;gO_terms=GO:0000003,GO:0001582,GO:0003008,GO:0003674,GO:0004888,GO:0004984,GO:0005575,GO:0005623,GO:0007154,GO:0007165,GO:0007600,GO:0007606,GO:0007608,GO:0007610,GO:0007617,GO:0007618,GO:0007619,GO:0007635,GO:0008049,GO:0008150,GO:0008527,GO:0009593,GO:0009987,GO:0010033,GO:0010037,GO:0016020,GO:0016021,GO:0019098,GO:0019953,GO:0022414,GO:0023052,GO:0030424,GO:0030425,GO:0031224,GO:0032501,GO:0032504,GO:0033041,GO:0036477,GO:0038023,GO:0042221,GO:0042493,GO:0042995,GO:0043005,GO:0043025,GO:0044297,GO:0044425,GO:0044463,GO:0044464,GO:0044703,GO:0048609,GO:0050789,GO:0050794,GO:0050877,GO:0050896,GO:0050906,GO:0050907,GO:0050909,GO:0050911,GO:0050912,GO:0050913,GO:0050916,GO:0051606,GO:0051704,GO:0051716,GO:0060089,GO:0060179,GO:0065007,GO:0072347,GO:0097447,GO:0097458,GO:0120025,GO:0120038,GO:1901700-GO:0016020;desc=gustatory receptor which mediates acceptance or avoidance behavior, depending on its substrates
contig_000498	GeneMark.hmm3	exon	288316	289224	0	+	.	ID=IALE00000071795;Parent=IALM00000022768
contig_000498	GeneMark.hmm3	exon	291446	291604	0	+	.	ID=IALE00000071796;Parent=IALM00000022768
contig_000498	GeneMark.hmm3	CDS	288316	289224	.	+	0	ID=IALC00000071795;Parent=IALM00000022768
contig_000498	GeneMark.hmm3	CDS	291446	291604	.	+	0	ID=IALC00000071796;Parent=IALM00000022768
contig_000498	GeneMark.hmm3	intron	289225	291445	.	+	0	ID=IALI00000049077;Parent=IALM00000022768
contig_000498	GeneMark.hmm3	start_codon	288316	288318	.	+	0	ID=IALS00000022720;Parent=IALM00000022768
contig_000498	GeneMark.hmm3	stop_codon	291602	291604	.	+	0	ID=IALST00000022723;Parent=IALM00000022768
contig_000498	AUGUSTUS	gene	298239	298937	.	+	.	ID=IAL_20328
contig_000498	AUGUSTUS	mRNA	298239	298937	0.93	+	.	ID=IALM00000022769;Parent=IAL_20328;desc=A helicase nuclease that prepares dsDNA breaks (DSB) for recombinational DNA repair. Binds to DSBs and unwinds DNA via a highly rapid and processive ATP-dependent bidirectional helicase activity. Unwinds dsDNA until it encounters a Chi (crossover hotspot instigator) sequence from the 3' direction. Cuts ssDNA a few nucleotides 3' to the Chi site. The properties and activities of the enzyme are changed at Chi. The Chi-altered holoenzyme produces a long 3'-ssDNA overhang and facilitates RecA-binding to the ssDNA for homologous DNA recombination and repair. Holoenzyme degrades any linearized DNA that is unable to undergo homologous recombination. In the holoenzyme this subunit has ssDNA-dependent ATPase and 5'-3' helicase activity. When added to pre-assembled RecBC greatly stimulates nuclease activity and augments holoenzyme processivity. Negatively regulates the RecA-loading ability of RecBCD
contig_000498	AUGUSTUS	exon	298239	298937	.	+	.	ID=IALE00000071797;Parent=IALM00000022769
contig_000498	AUGUSTUS	CDS	298239	298937	0.93	+	0	ID=IALC00000071797;Parent=IALM00000022769
contig_000498	AUGUSTUS	start_codon	298239	298241	.	+	0	ID=IALS00000022721;Parent=IALM00000022769
contig_000498	AUGUSTUS	stop_codon	298935	298937	.	+	0	ID=IALST00000022724;Parent=IALM00000022769
contig_000498	AUGUSTUS	gene	370960	374495	.	-	.	ID=IAL_20329
contig_000498	AUGUSTUS	mRNA	370960	374495	0.06	-	.	ID=IALM00000022770;Parent=IAL_20329;Dbxref=InterPro:IPR043441;gO_terms=GO:0005575,GO:0005622,GO:0005623,GO:0005737,GO:0005768,GO:0005794,GO:0005802,GO:0005886,GO:0005911,GO:0005923,GO:0006996,GO:0007030,GO:0008150,GO:0009987,GO:0010256,GO:0012505,GO:0016020,GO:0016043,GO:0030054,GO:0031410,GO:0031982,GO:0031984,GO:0043226,GO:0043227,GO:0043229,GO:0043231,GO:0043296,GO:0044422,GO:0044424,GO:0044431,GO:0044444,GO:0044446,GO:0044464,GO:0070160,GO:0071840,GO:0071944,GO:0097708,GO:0098791;desc=Golgi organization
contig_000498	AUGUSTUS	exon	370960	370977	.	-	.	ID=IALE00000071798;Parent=IALM00000022770
contig_000498	AUGUSTUS	exon	371065	371433	.	-	.	ID=IALE00000071799;Parent=IALM00000022770
contig_000498	AUGUSTUS	exon	374475	374495	.	-	.	ID=IALE00000071800;Parent=IALM00000022770
contig_000498	AUGUSTUS	CDS	370960	370977	0.28	-	0	ID=IALC00000071798;Parent=IALM00000022770
contig_000498	AUGUSTUS	CDS	371065	371433	0.77	-	0	ID=IALC00000071799;Parent=IALM00000022770
contig_000498	AUGUSTUS	CDS	374475	374495	0.31	-	0	ID=IALC00000071800;Parent=IALM00000022770
contig_000498	AUGUSTUS	intron	370978	371064	0.28	-	.	ID=IALI00000049078;Parent=IALM00000022770
contig_000498	AUGUSTUS	intron	371434	374474	0.31	-	.	ID=IALI00000049079;Parent=IALM00000022770
contig_000498	AUGUSTUS	start_codon	374493	374495	.	-	0	ID=IALS00000022722;Parent=IALM00000022770
contig_000498	AUGUSTUS	stop_codon	370960	370962	.	-	0	ID=IALST00000022725;Parent=IALM00000022770
contig_000498	AUGUSTUS	gene	417171	418871	.	+	.	ID=IAL_20330
contig_000498	AUGUSTUS	mRNA	417171	418871	1	+	.	ID=IALM00000022771;Parent=IAL_20330;Dbxref=InterPro:IPR050186,InterPro:IPR004853;gO_terms=GO:0000138,GO:0005575,GO:0005622,GO:0005623,GO:0005634,GO:0005654,GO:0005737,GO:0005793,GO:0005794,GO:0005795,GO:0005801,GO:0006464,GO:0006486,GO:0006493,GO:0006807,GO:0006810,GO:0006811,GO:0006820,GO:0008150,GO:0008152,GO:0008593,GO:0009058,GO:0009059,GO:0009100,GO:0009101,GO:0009892,GO:0009966,GO:0009967,GO:0009987,GO:0010468,GO:0010605,GO:0010629,GO:0010646,GO:0010647,GO:0012505,GO:0015711,GO:0015780,GO:0015786,GO:0015931,GO:0019222,GO:0019538,GO:0023051,GO:0023056,GO:0031974,GO:0031981,GO:0031984,GO:0031985,GO:0034220,GO:0034645,GO:0036065,GO:0036066,GO:0036211,GO:0043170,GO:0043226,GO:0043227,GO:0043229,GO:0043231,GO:0043233,GO:0043412,GO:0043413,GO:0044237,GO:0044238,GO:0044249,GO:0044260,GO:0044267,GO:0044422,GO:0044424,GO:0044428,GO:0044431,GO:0044444,GO:0044446,GO:0044464,GO:0045747,GO:0048518,GO:0048519,GO:0048522,GO:0048583,GO:0048584,GO:0050789,GO:0050794,GO:0051179,GO:0051234,GO:0055085,GO:0060255,GO:0065007,GO:0070013,GO:0070085,GO:0071702,GO:0071704,GO:0071705,GO:0090481,GO:0098656,GO:0098791,GO:1901135,GO:1901137,GO:1901264,GO:1901564,GO:1901566,GO:1901576;desc=Solute carrier family 35 member
contig_000498	AUGUSTUS	exon	417171	417842	.	+	.	ID=IALE00000071801;Parent=IALM00000022771
contig_000498	AUGUSTUS	exon	417910	418162	.	+	.	ID=IALE00000071802;Parent=IALM00000022771
contig_000498	AUGUSTUS	exon	418217	418392	.	+	.	ID=IALE00000071803;Parent=IALM00000022771
contig_000498	AUGUSTUS	exon	418467	418871	.	+	.	ID=IALE00000071804;Parent=IALM00000022771
contig_000498	AUGUSTUS	CDS	417171	417842	1	+	0	ID=IALC00000071801;Parent=IALM00000022771
contig_000498	AUGUSTUS	CDS	417910	418162	1	+	0	ID=IALC00000071802;Parent=IALM00000022771
contig_000498	AUGUSTUS	CDS	418217	418392	1	+	2	ID=IALC00000071803;Parent=IALM00000022771
contig_000498	AUGUSTUS	CDS	418467	418871	1	+	0	ID=IALC00000071804;Parent=IALM00000022771
contig_000498	AUGUSTUS	intron	417843	417909	1	+	.	ID=IALI00000049080;Parent=IALM00000022771
contig_000498	AUGUSTUS	intron	418163	418216	1	+	.	ID=IALI00000049081;Parent=IALM00000022771
contig_000498	AUGUSTUS	intron	418393	418466	1	+	.	ID=IALI00000049082;Parent=IALM00000022771
contig_000498	AUGUSTUS	start_codon	417171	417173	.	+	0	ID=IALS00000022723;Parent=IALM00000022771
contig_000498	AUGUSTUS	stop_codon	418869	418871	.	+	0	ID=IALST00000022726;Parent=IALM00000022771
contig_000498	AUGUSTUS	gene	422886	428092	.	-	.	ID=IAL_20331
contig_000498	AUGUSTUS	mRNA	422886	428092	1	-	.	ID=IALM00000022772;Parent=IAL_20331;Dbxref=InterPro:IPR013763,InterPro:IPR004367,InterPro:IPR039361,InterPro:IPR036915,InterPro:IPR006671;gO_terms=GO:0000003,GO:0000278,GO:0001932,GO:0003006,GO:0003674,GO:0007049,GO:0007275,GO:0007276,GO:0007281,GO:0007292,GO:0007293,GO:0008150,GO:0009653,GO:0009790,GO:0009987,GO:0010468,GO:0016538,GO:0019207,GO:0019220,GO:0019222,GO:0019887,GO:0019953,GO:0022412,GO:0022414,GO:0030154,GO:0030234,GO:0031323,GO:0031399,GO:0032268,GO:0032501,GO:0032502,GO:0032504,GO:0042325,GO:0043549,GO:0044703,GO:0045448,GO:0045859,GO:0048468,GO:0048477,GO:0048609,GO:0048646,GO:0048856,GO:0048869,GO:0050789,GO:0050790,GO:0050794,GO:0051171,GO:0051174,GO:0051246,GO:0051338,GO:0051704,GO:0060255,GO:0060966,GO:0060968,GO:0065007,GO:0065009,GO:0080090,GO:0098772;em_KEGG_ko=ko:K13983
contig_000498	AUGUSTUS	exon	422886	423334	.	-	.	ID=IALE00000071805;Parent=IALM00000022772
contig_000498	AUGUSTUS	exon	426659	427159	.	-	.	ID=IALE00000071806;Parent=IALM00000022772
contig_000498	AUGUSTUS	exon	427449	427638	.	-	.	ID=IALE00000071807;Parent=IALM00000022772
contig_000498	AUGUSTUS	exon	427842	427971	.	-	.	ID=IALE00000071808;Parent=IALM00000022772
contig_000498	AUGUSTUS	exon	428049	428092	.	-	.	ID=IALE00000071809;Parent=IALM00000022772
contig_000498	AUGUSTUS	CDS	422886	423334	1	-	2	ID=IALC00000071805;Parent=IALM00000022772
contig_000498	AUGUSTUS	CDS	426659	427159	1	-	2	ID=IALC00000071806;Parent=IALM00000022772
contig_000498	AUGUSTUS	CDS	427449	427638	1	-	0	ID=IALC00000071807;Parent=IALM00000022772
contig_000498	AUGUSTUS	CDS	427842	427971	1	-	1	ID=IALC00000071808;Parent=IALM00000022772
contig_000498	AUGUSTUS	CDS	428049	428092	1	-	0	ID=IALC00000071809;Parent=IALM00000022772
contig_000498	AUGUSTUS	intron	423335	426658	1	-	.	ID=IALI00000049083;Parent=IALM00000022772
contig_000498	AUGUSTUS	intron	427160	427448	1	-	.	ID=IALI00000049084;Parent=IALM00000022772
contig_000498	AUGUSTUS	intron	427639	427841	1	-	.	ID=IALI00000049085;Parent=IALM00000022772
contig_000498	AUGUSTUS	intron	427972	428048	1	-	.	ID=IALI00000049086;Parent=IALM00000022772
contig_000498	AUGUSTUS	start_codon	428090	428092	.	-	0	ID=IALS00000022724;Parent=IALM00000022772
contig_000498	AUGUSTUS	stop_codon	422886	422888	.	-	0	ID=IALST00000022727;Parent=IALM00000022772
contig_000498	AUGUSTUS	gene	436870	467786	.	+	.	ID=IAL_20332
contig_000498	AUGUSTUS	mRNA	436870	467786	1	+	.	ID=IALM00000022773;Parent=IAL_20332;gO_terms=GO:0000003,GO:0003006,GO:0007275,GO:0007530,GO:0007548,GO:0008150,GO:0022414,GO:0030237,GO:0032501,GO:0032502,GO:0046660,GO:0048856
contig_000498	AUGUSTUS	exon	436870	437023	.	+	.	ID=IALE00000071810;Parent=IALM00000022773
contig_000498	AUGUSTUS	exon	449812	449924	.	+	.	ID=IALE00000071811;Parent=IALM00000022773
contig_000498	AUGUSTUS	exon	458125	458763	.	+	.	ID=IALE00000071812;Parent=IALM00000022773
contig_000498	AUGUSTUS	exon	467526	467786	.	+	.	ID=IALE00000071813;Parent=IALM00000022773
contig_000498	AUGUSTUS	CDS	436870	437023	1	+	0	ID=IALC00000071810;Parent=IALM00000022773
contig_000498	AUGUSTUS	CDS	449812	449924	1	+	2	ID=IALC00000071811;Parent=IALM00000022773
contig_000498	AUGUSTUS	CDS	458125	458763	1	+	0	ID=IALC00000071812;Parent=IALM00000022773
contig_000498	AUGUSTUS	CDS	467526	467786	1	+	0	ID=IALC00000071813;Parent=IALM00000022773
contig_000498	AUGUSTUS	intron	437024	449811	1	+	.	ID=IALI00000049087;Parent=IALM00000022773
contig_000498	AUGUSTUS	intron	449925	458124	1	+	.	ID=IALI00000049088;Parent=IALM00000022773
contig_000498	AUGUSTUS	intron	458764	467525	1	+	.	ID=IALI00000049089;Parent=IALM00000022773
contig_000498	AUGUSTUS	start_codon	436870	436872	.	+	0	ID=IALS00000022725;Parent=IALM00000022773
contig_000498	AUGUSTUS	stop_codon	467784	467786	.	+	0	ID=IALST00000022728;Parent=IALM00000022773
contig_000498	AUGUSTUS	gene	473558	476893	.	-	.	ID=IAL_20333
contig_000498	AUGUSTUS	mRNA	473558	476893	1	-	.	ID=IALM00000022774;Parent=IAL_20333;Dbxref=InterPro:IPR001584,InterPro:IPR043128,InterPro:IPR012337,InterPro:IPR000477,InterPro:IPR041588,InterPro:IPR021109,InterPro:IPR036397,InterPro:IPR041373,InterPro:IPR050951,InterPro:IPR043502;gO_terms=GO:0015074,GO:0003676;desc=K02A2.6-like
contig_000498	AUGUSTUS	exon	473558	476893	.	-	.	ID=IALE00000071814;Parent=IALM00000022774
contig_000498	AUGUSTUS	CDS	473558	476893	1	-	0	ID=IALC00000071814;Parent=IALM00000022774
contig_000498	AUGUSTUS	start_codon	476891	476893	.	-	0	ID=IALS00000022726;Parent=IALM00000022774
contig_000498	AUGUSTUS	stop_codon	473558	473560	.	-	0	ID=IALST00000022729;Parent=IALM00000022774
contig_000498	AUGUSTUS	gene	482573	483934	.	-	.	ID=IAL_20334
contig_000498	AUGUSTUS	mRNA	482573	483934	0.4	-	.	ID=IALM00000022775;Parent=IAL_20334;Dbxref=InterPro:IPR036397,InterPro:IPR050951,InterPro:IPR001584,InterPro:IPR012337,InterPro:IPR041588;gO_terms=GO:0003676,GO:0015074;desc=zinc finger
contig_000498	AUGUSTUS	exon	482573	483934	.	-	.	ID=IALE00000071815;Parent=IALM00000022775
contig_000498	AUGUSTUS	CDS	482573	483934	0.4	-	0	ID=IALC00000071815;Parent=IALM00000022775
contig_000498	AUGUSTUS	start_codon	483932	483934	.	-	0	ID=IALS00000022727;Parent=IALM00000022775
contig_000498	AUGUSTUS	stop_codon	482573	482575	.	-	0	ID=IALST00000022730;Parent=IALM00000022775
contig_000498	AUGUSTUS	gene	483885	487160	.	-	.	ID=IAL_20335
contig_000498	AUGUSTUS	mRNA	483885	487160	0.41	-	.	ID=IALM00000022776;Parent=IAL_20335;Dbxref=InterPro:IPR001878,InterPro:IPR021109,InterPro:IPR050951,InterPro:IPR043502,InterPro:IPR018061,InterPro:IPR036875,InterPro:IPR041577;gO_terms=GO:0003676,GO:0008270;desc=zinc finger
contig_000498	AUGUSTUS	exon	483885	484093	.	-	.	ID=IALE00000071816;Parent=IALM00000022776
contig_000498	AUGUSTUS	exon	484946	487160	.	-	.	ID=IALE00000071817;Parent=IALM00000022776
contig_000498	AUGUSTUS	CDS	483885	484093	0.55	-	2	ID=IALC00000071816;Parent=IALM00000022776
contig_000498	AUGUSTUS	CDS	484946	487160	0.57	-	0	ID=IALC00000071817;Parent=IALM00000022776
contig_000498	AUGUSTUS	intron	484094	484945	0.47	-	.	ID=IALI00000049090;Parent=IALM00000022776
contig_000498	AUGUSTUS	start_codon	487158	487160	.	-	0	ID=IALS00000022728;Parent=IALM00000022776
contig_000498	AUGUSTUS	stop_codon	483885	483887	.	-	0	ID=IALST00000022731;Parent=IALM00000022776
contig_000498	AUGUSTUS	gene	497374	499854	.	+	.	ID=IAL_20336
contig_000498	AUGUSTUS	mRNA	497374	499854	1	+	.	ID=IALM00000022777;Parent=IAL_20336;Dbxref=InterPro:IPR013087,InterPro:IPR036236,InterPro:IPR012934;gO_terms=GO:0003674,GO:0003676,GO:0003677,GO:0003700,GO:0005488,GO:0005575,GO:0005622,GO:0005623,GO:0005634,GO:0006355,GO:0008150,GO:0009889,GO:0010468,GO:0010556,GO:0019219,GO:0019222,GO:0031323,GO:0031326,GO:0043226,GO:0043227,GO:0043229,GO:0043231,GO:0044424,GO:0044464,GO:0050789,GO:0050794,GO:0051171,GO:0051252,GO:0060255,GO:0065007,GO:0080090,GO:0097159,GO:0140110,GO:1901363,GO:1903506,GO:2000112,GO:2001141-GO:0005634,GO:0008270;desc=nucleic acid binding
contig_000498	AUGUSTUS	exon	497374	499854	.	+	.	ID=IALE00000071818;Parent=IALM00000022777
contig_000498	AUGUSTUS	CDS	497374	499854	1	+	0	ID=IALC00000071818;Parent=IALM00000022777
contig_000498	AUGUSTUS	start_codon	497374	497376	.	+	0	ID=IALS00000022729;Parent=IALM00000022777
contig_000498	AUGUSTUS	stop_codon	499852	499854	.	+	0	ID=IALST00000022732;Parent=IALM00000022777
contig_000498	AUGUSTUS	gene	500848	501393	.	-	.	ID=IAL_20337
contig_000498	AUGUSTUS	mRNA	500848	501393	1	-	.	ID=IALM00000022778;Parent=IAL_20337;Dbxref=InterPro:IPR012677,InterPro:IPR000504,InterPro:IPR050374,InterPro:IPR034150,InterPro:IPR035979;gO_terms=GO:0000375,GO:0000377,GO:0000398,GO:0001701,GO:0001824,GO:0001825,GO:0003674,GO:0003676,GO:0003723,GO:0003729,GO:0005488,GO:0005575,GO:0005622,GO:0005623,GO:0005634,GO:0005654,GO:0005681,GO:0005684,GO:0005686,GO:0005689,GO:0006139,GO:0006396,GO:0006397,GO:0006725,GO:0006807,GO:0007275,GO:0008150,GO:0008152,GO:0008380,GO:0009653,GO:0009790,GO:0009792,GO:0009987,GO:0010467,GO:0016070,GO:0016071,GO:0030532,GO:0031974,GO:0031981,GO:0032501,GO:0032502,GO:0032991,GO:0034641,GO:0043009,GO:0043170,GO:0043226,GO:0043227,GO:0043229,GO:0043231,GO:0043233,GO:0044237,GO:0044238,GO:0044422,GO:0044424,GO:0044428,GO:0044446,GO:0044464,GO:0046483,GO:0048646,GO:0048856,GO:0070013,GO:0071011,GO:0071013,GO:0071704,GO:0090304,GO:0097159,GO:0097525,GO:0120114,GO:1901360,GO:1901363,GO:1902494,GO:1990904-GO:0003723;desc=nucleic acid binding
contig_000498	AUGUSTUS	exon	500848	501076	.	-	.	ID=IALE00000071819;Parent=IALM00000022778
contig_000498	AUGUSTUS	exon	501141	501259	.	-	.	ID=IALE00000071820;Parent=IALM00000022778
contig_000498	AUGUSTUS	exon	501376	501393	.	-	.	ID=IALE00000071821;Parent=IALM00000022778
contig_000498	AUGUSTUS	CDS	500848	501076	1	-	1	ID=IALC00000071819;Parent=IALM00000022778
contig_000498	AUGUSTUS	CDS	501141	501259	1	-	0	ID=IALC00000071820;Parent=IALM00000022778
contig_000498	AUGUSTUS	CDS	501376	501393	1	-	0	ID=IALC00000071821;Parent=IALM00000022778
contig_000498	AUGUSTUS	intron	501077	501140	1	-	.	ID=IALI00000049091;Parent=IALM00000022778
contig_000498	AUGUSTUS	intron	501260	501375	1	-	.	ID=IALI00000049092;Parent=IALM00000022778
contig_000498	AUGUSTUS	start_codon	501391	501393	.	-	0	ID=IALS00000022730;Parent=IALM00000022778
contig_000498	AUGUSTUS	stop_codon	500848	500850	.	-	0	ID=IALST00000022733;Parent=IALM00000022778
contig_000498	AUGUSTUS	gene	517998	518960	.	-	.	ID=IAL_20338
contig_000498	AUGUSTUS	mRNA	517998	518960	1	-	.	ID=IALM00000022779;Parent=IAL_20338;Dbxref=InterPro:IPR020904,InterPro:IPR002347,InterPro:IPR036291;gO_terms=GO:0000166,GO:0001889,GO:0003674,GO:0003824,GO:0004155,GO:0005488,GO:0005515,GO:0005575,GO:0005622,GO:0005623,GO:0005737,GO:0005829,GO:0006066,GO:0006082,GO:0006091,GO:0006520,GO:0006558,GO:0006559,GO:0006725,GO:0006729,GO:0006732,GO:0006807,GO:0007275,GO:0008150,GO:0008152,GO:0009055,GO:0009056,GO:0009058,GO:0009063,GO:0009072,GO:0009074,GO:0009108,GO:0009719,GO:0009725,GO:0009987,GO:0010033,GO:0010035,GO:0010038,GO:0010044,GO:0010243,GO:0010288,GO:0016054,GO:0016491,GO:0016645,GO:0016646,GO:0017144,GO:0018130,GO:0019438,GO:0019439,GO:0019751,GO:0019752,GO:0022900,GO:0032501,GO:0032502,GO:0033762,GO:0034311,GO:0034312,GO:0034641,GO:0035690,GO:0036094,GO:0042221,GO:0042493,GO:0042558,GO:0042559,GO:0042737,GO:0042802,GO:0042803,GO:0042995,GO:0043005,GO:0043167,GO:0043168,GO:0043434,GO:0043436,GO:0044237,GO:0044238,GO:0044248,GO:0044249,GO:0044271,GO:0044281,GO:0044282,GO:0044283,GO:0044424,GO:0044444,GO:0044464,GO:0046146,GO:0046165,GO:0046173,GO:0046395,GO:0046483,GO:0046983,GO:0048037,GO:0048513,GO:0048731,GO:0048732,GO:0048856,GO:0050661,GO:0050662,GO:0050896,GO:0051066,GO:0051186,GO:0051188,GO:0051287,GO:0051716,GO:0055114,GO:0061008,GO:0070402,GO:0070404,GO:0070887,GO:0071704,GO:0097159,GO:0097458,GO:0120025,GO:1901265,GO:1901360,GO:1901361,GO:1901362,GO:1901363,GO:1901564,GO:1901565,GO:1901566,GO:1901575,GO:1901576,GO:1901605,GO:1901606,GO:1901615,GO:1901617,GO:1901652,GO:1901698,GO:1901700,GO:1902221,GO:1902222;desc=activity. It is involved in the biological process described with metabolic process
contig_000498	AUGUSTUS	exon	517998	518100	.	-	.	ID=IALE00000071822;Parent=IALM00000022779
contig_000498	AUGUSTUS	exon	518181	518514	.	-	.	ID=IALE00000071823;Parent=IALM00000022779
contig_000498	AUGUSTUS	exon	518571	518757	.	-	.	ID=IALE00000071824;Parent=IALM00000022779
contig_000498	AUGUSTUS	exon	518877	518960	.	-	.	ID=IALE00000071825;Parent=IALM00000022779
contig_000498	AUGUSTUS	CDS	517998	518100	1	-	1	ID=IALC00000071822;Parent=IALM00000022779
contig_000498	AUGUSTUS	CDS	518181	518514	1	-	2	ID=IALC00000071823;Parent=IALM00000022779
contig_000498	AUGUSTUS	CDS	518571	518757	1	-	0	ID=IALC00000071824;Parent=IALM00000022779
contig_000498	AUGUSTUS	CDS	518877	518960	1	-	0	ID=IALC00000071825;Parent=IALM00000022779
contig_000498	AUGUSTUS	intron	518101	518180	1	-	.	ID=IALI00000049093;Parent=IALM00000022779
contig_000498	AUGUSTUS	intron	518515	518570	1	-	.	ID=IALI00000049094;Parent=IALM00000022779
contig_000498	AUGUSTUS	intron	518758	518876	1	-	.	ID=IALI00000049095;Parent=IALM00000022779
contig_000498	AUGUSTUS	start_codon	518958	518960	.	-	0	ID=IALS00000022731;Parent=IALM00000022779
contig_000498	AUGUSTUS	stop_codon	517998	518000	.	-	0	ID=IALST00000022734;Parent=IALM00000022779
contig_000498	AUGUSTUS	gene	521468	523307	.	+	.	ID=IAL_20339
contig_000498	AUGUSTUS	mRNA	521468	523307	1	+	.	ID=IALM00000022780;Parent=IAL_20339;Dbxref=InterPro:IPR001841,InterPro:IPR013083,InterPro:IPR017907,InterPro:IPR051507,InterPro:IPR032443;gO_terms=GO:0000003,GO:0001558,GO:0003006,GO:0003674,GO:0005488,GO:0005575,GO:0005622,GO:0005623,GO:0005634,GO:0005654,GO:0005730,GO:0006139,GO:0006325,GO:0006349,GO:0006464,GO:0006513,GO:0006725,GO:0006807,GO:0006996,GO:0007275,GO:0007399,GO:0007548,GO:0007549,GO:0008150,GO:0008152,GO:0008270,GO:0008361,GO:0009048,GO:0009653,GO:0009987,GO:0010390,GO:0010468,GO:0010769,GO:0010975,GO:0016043,GO:0016567,GO:0016569,GO:0016570,GO:0016574,GO:0019222,GO:0019538,GO:0022008,GO:0022414,GO:0022603,GO:0022604,GO:0030154,GO:0030334,GO:0030516,GO:0031344,GO:0031519,GO:0031974,GO:0031981,GO:0032101,GO:0032446,GO:0032501,GO:0032502,GO:0032535,GO:0032879,GO:0032991,GO:0033522,GO:0034641,GO:0035518,GO:0036211,GO:0036353,GO:0040008,GO:0040012,GO:0040027,GO:0040028,GO:0040029,GO:0043167,GO:0043169,GO:0043170,GO:0043226,GO:0043227,GO:0043228,GO:0043229,GO:0043231,GO:0043232,GO:0043233,GO:0043412,GO:0044237,GO:0044238,GO:0044260,GO:0044267,GO:0044422,GO:0044424,GO:0044428,GO:0044446,GO:0044464,GO:0045138,GO:0045595,GO:0045664,GO:0046483,GO:0046661,GO:0046662,GO:0046872,GO:0046914,GO:0048519,GO:0048580,GO:0048581,GO:0048583,GO:0048638,GO:0048699,GO:0048731,GO:0048841,GO:0048856,GO:0048869,GO:0050767,GO:0050770,GO:0050789,GO:0050793,GO:0050794,GO:0050795,GO:0050920,GO:0051093,GO:0051128,GO:0051239,GO:0051241,GO:0051270,GO:0051276,GO:0051960,GO:0060255,GO:0060284,GO:0060819,GO:0061062,GO:0061064,GO:0061387,GO:0065007,GO:0065008,GO:0070013,GO:0070647,GO:0071514,GO:0071704,GO:0071840,GO:0090066,GO:0090598,GO:0120035,GO:1901360,GO:1901564,GO:1902667,GO:2000026,GO:2000145,GO:2000241;desc=Zinc ion binding
contig_000498	AUGUSTUS	exon	521468	521573	.	+	.	ID=IALE00000071826;Parent=IALM00000022780
contig_000498	AUGUSTUS	exon	521634	521786	.	+	.	ID=IALE00000071827;Parent=IALM00000022780
contig_000498	AUGUSTUS	exon	522839	523122	.	+	.	ID=IALE00000071828;Parent=IALM00000022780
contig_000498	AUGUSTUS	exon	523182	523307	.	+	.	ID=IALE00000071829;Parent=IALM00000022780
contig_000498	AUGUSTUS	CDS	521468	521573	1	+	0	ID=IALC00000071826;Parent=IALM00000022780
contig_000498	AUGUSTUS	CDS	521634	521786	1	+	2	ID=IALC00000071827;Parent=IALM00000022780
contig_000498	AUGUSTUS	CDS	522839	523122	1	+	2	ID=IALC00000071828;Parent=IALM00000022780
contig_000498	AUGUSTUS	CDS	523182	523307	1	+	0	ID=IALC00000071829;Parent=IALM00000022780
contig_000498	AUGUSTUS	intron	521574	521633	1	+	.	ID=IALI00000049096;Parent=IALM00000022780
contig_000498	AUGUSTUS	intron	521787	522838	1	+	.	ID=IALI00000049097;Parent=IALM00000022780
contig_000498	AUGUSTUS	intron	523123	523181	1	+	.	ID=IALI00000049098;Parent=IALM00000022780
contig_000498	AUGUSTUS	start_codon	521468	521470	.	+	0	ID=IALS00000022732;Parent=IALM00000022780
contig_000498	AUGUSTUS	stop_codon	523305	523307	.	+	0	ID=IALST00000022735;Parent=IALM00000022780
contig_000498	AUGUSTUS	gene	538056	540246	.	+	.	ID=IAL_20340
contig_000498	AUGUSTUS	mRNA	538056	540246	1	+	.	ID=IALM00000022781;Parent=IAL_20340;Dbxref=InterPro:IPR021713,InterPro:IPR032035,InterPro:IPR037521,InterPro:IPR037520,InterPro:IPR044886;gO_terms=GO:0000122,GO:0000323,GO:0001558,GO:0001701,GO:0001932,GO:0001933,GO:0001934,GO:0002376,GO:0002520,GO:0002682,GO:0003674,GO:0005488,GO:0005575,GO:0005622,GO:0005623,GO:0005634,GO:0005730,GO:0005737,GO:0005764,GO:0005773,GO:0005829,GO:0005886,GO:0005929,GO:0006140,GO:0006355,GO:0006356,GO:0006357,GO:0006996,GO:0007005,GO:0007043,GO:0007154,GO:0007165,GO:0007275,GO:0008150,GO:0008285,GO:0009790,GO:0009792,GO:0009889,GO:0009890,GO:0009891,GO:0009892,GO:0009893,GO:0009894,GO:0009896,GO:0009966,GO:0009967,GO:0009968,GO:0009987,GO:0010468,GO:0010506,GO:0010508,GO:0010556,GO:0010557,GO:0010558,GO:0010562,GO:0010563,GO:0010564,GO:0010604,GO:0010605,GO:0010628,GO:0010629,GO:0010639,GO:0010646,GO:0010647,GO:0010648,GO:0010821,GO:0010823,GO:0010941,GO:0010942,GO:0016020,GO:0016043,GO:0016479,GO:0016525,GO:0017015,GO:0019219,GO:0019220,GO:0019222,GO:0019827,GO:0022603,GO:0022607,GO:0023051,GO:0023052,GO:0023056,GO:0023057,GO:0030097,GO:0030155,GO:0030308,GO:0030334,GO:0030336,GO:0030511,GO:0030718,GO:0030808,GO:0030809,GO:0031056,GO:0031323,GO:0031324,GO:0031325,GO:0031326,GO:0031327,GO:0031328,GO:0031329,GO:0031331,GO:0031399,GO:0031400,GO:0031401,GO:0031929,GO:0031974,GO:0031981,GO:0032006,GO:0032007,GO:0032008,GO:0032268,GO:0032269,GO:0032270,GO:0032465,GO:0032501,GO:0032502,GO:0032879,GO:0032880,GO:0033043,GO:0033044,GO:0034329,GO:0034330,GO:0035023,GO:0035024,GO:0035065,GO:0035556,GO:0038202,GO:0038203,GO:0040008,GO:0040012,GO:0040013,GO:0042127,GO:0042325,GO:0042326,GO:0042327,GO:0042592,GO:0042981,GO:0042995,GO:0043009,GO:0043065,GO:0043067,GO:0043068,GO:0043226,GO:0043227,GO:0043228,GO:0043229,GO:0043231,GO:0043232,GO:0043233,GO:0043392,GO:0043408,GO:0043409,GO:0043457,GO:0043467,GO:0044085,GO:0044092,GO:0044422,GO:0044424,GO:0044428,GO:0044444,GO:0044446,GO:0044464,GO:0044877,GO:0045216,GO:0045595,GO:0045765,GO:0045785,GO:0045892,GO:0045893,GO:0045926,GO:0045934,GO:0045935,GO:0045936,GO:0045937,GO:0045944,GO:0045980,GO:0046578,GO:0046580,GO:0048513,GO:0048518,GO:0048519,GO:0048522,GO:0048523,GO:0048534,GO:0048583,GO:0048584,GO:0048585,GO:0048731,GO:0048856,GO:0048871,GO:0050789,GO:0050793,GO:0050794,GO:0050896,GO:0051052,GO:0051053,GO:0051056,GO:0051058,GO:0051093,GO:0051098,GO:0051100,GO:0051101,GO:0051128,GO:0051129,GO:0051171,GO:0051172,GO:0051173,GO:0051174,GO:0051239,GO:0051241,GO:0051246,GO:0051247,GO:0051248,GO:0051252,GO:0051253,GO:0051254,GO:0051270,GO:0051271,GO:0051302,GO:0051716,GO:0051726,GO:0051896,GO:0051898,GO:0060255,GO:0060341,GO:0062012,GO:0062014,GO:0065007,GO:0065008,GO:0065009,GO:0070013,GO:0070372,GO:0070373,GO:0071840,GO:0071944,GO:0080090,GO:0090092,GO:0090100,GO:0090183,GO:0090185,GO:0090287,GO:0097009,GO:0098727,GO:0120025,GO:1900180,GO:1900181,GO:1900371,GO:1900372,GO:1900542,GO:1900543,GO:1901342,GO:1901343,GO:1901532,GO:1901722,GO:1901723,GO:1901836,GO:1901837,GO:1901839,GO:1901840,GO:1901856,GO:1901858,GO:1901859,GO:1901861,GO:1901862,GO:1901873,GO:1901874,GO:1901983,GO:1902275,GO:1902531,GO:1902532,GO:1902533,GO:1902679,GO:1902680,GO:1903506,GO:1903507,GO:1903508,GO:1903578,GO:1903579,GO:1903706,GO:1903827,GO:1903828,GO:1903844,GO:1903846,GO:1905456,GO:2000026,GO:2000112,GO:2000113,GO:2000145,GO:2000146,GO:2000181,GO:2000677,GO:2000678,GO:2000756,GO:2000973,GO:2001141,GO:2001169,GO:2001170,GO:2001233,GO:2001235,GO:2001242,GO:2001244-GO:0005096;desc=Vesicle coat protein involved in Golgi to plasma membrane transport
contig_000498	AUGUSTUS	exon	538056	538445	.	+	.	ID=IALE00000071830;Parent=IALM00000022781
contig_000498	AUGUSTUS	exon	538577	539101	.	+	.	ID=IALE00000071831;Parent=IALM00000022781
contig_000498	AUGUSTUS	exon	539153	539411	.	+	.	ID=IALE00000071832;Parent=IALM00000022781
contig_000498	AUGUSTUS	exon	539818	539920	.	+	.	ID=IALE00000071833;Parent=IALM00000022781
contig_000498	AUGUSTUS	exon	540126	540246	.	+	.	ID=IALE00000071834;Parent=IALM00000022781
contig_000498	AUGUSTUS	CDS	538056	538445	1	+	0	ID=IALC00000071830;Parent=IALM00000022781
contig_000498	AUGUSTUS	CDS	538577	539101	1	+	0	ID=IALC00000071831;Parent=IALM00000022781
contig_000498	AUGUSTUS	CDS	539153	539411	1	+	0	ID=IALC00000071832;Parent=IALM00000022781
contig_000498	AUGUSTUS	CDS	539818	539920	1	+	2	ID=IALC00000071833;Parent=IALM00000022781
contig_000498	AUGUSTUS	CDS	540126	540246	1	+	1	ID=IALC00000071834;Parent=IALM00000022781
contig_000498	AUGUSTUS	intron	538446	538576	1	+	.	ID=IALI00000049099;Parent=IALM00000022781
contig_000498	AUGUSTUS	intron	539102	539152	1	+	.	ID=IALI00000049100;Parent=IALM00000022781
contig_000498	AUGUSTUS	intron	539412	539817	1	+	.	ID=IALI00000049101;Parent=IALM00000022781
contig_000498	AUGUSTUS	intron	539921	540125	1	+	.	ID=IALI00000049102;Parent=IALM00000022781
contig_000498	AUGUSTUS	start_codon	538056	538058	.	+	0	ID=IALS00000022733;Parent=IALM00000022781
contig_000498	AUGUSTUS	stop_codon	540244	540246	.	+	0	ID=IALST00000022736;Parent=IALM00000022781
contig_000498	AUGUSTUS	gene	540417	541232	.	-	.	ID=IAL_20341
contig_000498	AUGUSTUS	mRNA	540417	541232	0.98	-	.	ID=IALM00000022782;Parent=IAL_20341;Dbxref=InterPro:IPR000039,InterPro:IPR036227,InterPro:IPR021131;gO_terms=GO:0001889,GO:0002181,GO:0003674,GO:0003676,GO:0003723,GO:0003735,GO:0005198,GO:0005488,GO:0005575,GO:0005622,GO:0005623,GO:0005634,GO:0005730,GO:0005737,GO:0005783,GO:0005829,GO:0005840,GO:0005844,GO:0006412,GO:0006518,GO:0006807,GO:0007275,GO:0008150,GO:0008152,GO:0009058,GO:0009059,GO:0009987,GO:0010467,GO:0012505,GO:0015934,GO:0019538,GO:0022625,GO:0022626,GO:0031099,GO:0031100,GO:0031974,GO:0031981,GO:0032501,GO:0032502,GO:0032991,GO:0034641,GO:0034645,GO:0042788,GO:0043043,GO:0043170,GO:0043226,GO:0043227,GO:0043228,GO:0043229,GO:0043231,GO:0043232,GO:0043233,GO:0043603,GO:0043604,GO:0044237,GO:0044238,GO:0044249,GO:0044260,GO:0044267,GO:0044271,GO:0044391,GO:0044422,GO:0044424,GO:0044428,GO:0044444,GO:0044445,GO:0044446,GO:0044464,GO:0048513,GO:0048731,GO:0048732,GO:0048856,GO:0061008,GO:0070013,GO:0071704,GO:0097159,GO:0097421,GO:1901363,GO:1901564,GO:1901566,GO:1901576,GO:1990904-GO:0003735;desc=Structural constituent of ribosome.
contig_000498	AUGUSTUS	exon	540417	540893	.	-	.	ID=IALE00000071835;Parent=IALM00000022782
contig_000498	AUGUSTUS	exon	540993	541079	.	-	.	ID=IALE00000071836;Parent=IALM00000022782
contig_000498	AUGUSTUS	exon	541230	541232	.	-	.	ID=IALE00000071837;Parent=IALM00000022782
contig_000498	AUGUSTUS	CDS	540417	540893	1	-	0	ID=IALC00000071835;Parent=IALM00000022782
contig_000498	AUGUSTUS	CDS	540993	541079	1	-	0	ID=IALC00000071836;Parent=IALM00000022782
contig_000498	AUGUSTUS	CDS	541230	541232	0.98	-	0	ID=IALC00000071837;Parent=IALM00000022782
contig_000498	AUGUSTUS	intron	540894	540992	1	-	.	ID=IALI00000049103;Parent=IALM00000022782
contig_000498	AUGUSTUS	intron	541080	541229	0.98	-	.	ID=IALI00000049104;Parent=IALM00000022782
contig_000498	AUGUSTUS	start_codon	541230	541232	.	-	0	ID=IALS00000022734;Parent=IALM00000022782
contig_000498	AUGUSTUS	stop_codon	540417	540419	.	-	0	ID=IALST00000022737;Parent=IALM00000022782
contig_000498	AUGUSTUS	gene	542389	543201	.	-	.	ID=IAL_20342
contig_000498	AUGUSTUS	mRNA	542389	543201	1	-	.	ID=IALM00000022783;Parent=IAL_20342;Dbxref=InterPro:IPR019150;gO_terms=GO:0002790,GO:0003674,GO:0005484,GO:0005488,GO:0005515,GO:0005575,GO:0005622,GO:0005623,GO:0005737,GO:0005783,GO:0005789,GO:0006807,GO:0006810,GO:0006890,GO:0006996,GO:0007029,GO:0007030,GO:0007034,GO:0007041,GO:0008104,GO:0008150,GO:0008152,GO:0009056,GO:0009057,GO:0009306,GO:0009987,GO:0010256,GO:0012505,GO:0015031,GO:0015833,GO:0016020,GO:0016021,GO:0016043,GO:0016192,GO:0019538,GO:0030163,GO:0030176,GO:0031201,GO:0031224,GO:0031227,GO:0031984,GO:0032386,GO:0032879,GO:0032940,GO:0032991,GO:0033036,GO:0042175,GO:0042886,GO:0043170,GO:0043226,GO:0043227,GO:0043229,GO:0043231,GO:0044238,GO:0044422,GO:0044424,GO:0044425,GO:0044432,GO:0044444,GO:0044446,GO:0044464,GO:0045184,GO:0046903,GO:0048193,GO:0050789,GO:0050794,GO:0051049,GO:0051179,GO:0051234,GO:0060341,GO:0060627,GO:0060628,GO:0061024,GO:0061025,GO:0065007,GO:0071458,GO:0071702,GO:0071704,GO:0071705,GO:0071786,GO:0071840,GO:0098552,GO:0098554,GO:0098562,GO:0098796,GO:0098827,GO:1901564,GO:1901565,GO:1901575;desc=Membrane fusion protein Use1
contig_000498	AUGUSTUS	exon	542389	542968	.	-	.	ID=IALE00000071838;Parent=IALM00000022783
contig_000498	AUGUSTUS	exon	543059	543201	.	-	.	ID=IALE00000071839;Parent=IALM00000022783
contig_000498	AUGUSTUS	CDS	542389	542968	1	-	1	ID=IALC00000071838;Parent=IALM00000022783
contig_000498	AUGUSTUS	CDS	543059	543201	1	-	0	ID=IALC00000071839;Parent=IALM00000022783
contig_000498	AUGUSTUS	intron	542969	543058	1	-	.	ID=IALI00000049105;Parent=IALM00000022783
contig_000498	AUGUSTUS	start_codon	543199	543201	.	-	0	ID=IALS00000022735;Parent=IALM00000022783
contig_000498	AUGUSTUS	stop_codon	542389	542391	.	-	0	ID=IALST00000022738;Parent=IALM00000022783
contig_000498	AUGUSTUS	gene	555896	557254	.	-	.	ID=IAL_20343
contig_000498	AUGUSTUS	mRNA	555896	557254	0.67	-	.	ID=IALM00000022784;Parent=IAL_20343
contig_000498	AUGUSTUS	exon	555896	557254	.	-	.	ID=IALE00000071840;Parent=IALM00000022784
contig_000498	AUGUSTUS	CDS	555896	557254	0.67	-	0	ID=IALC00000071840;Parent=IALM00000022784
contig_000498	AUGUSTUS	start_codon	557252	557254	.	-	0	ID=IALS00000022736;Parent=IALM00000022784
contig_000498	AUGUSTUS	stop_codon	555896	555898	.	-	0	ID=IALST00000022739;Parent=IALM00000022784
contig_000498	AUGUSTUS	gene	592151	592908	.	-	.	ID=IAL_20344
contig_000498	AUGUSTUS	mRNA	592151	592908	0.94	-	.	ID=IALM00000022785;Parent=IAL_20344;Dbxref=InterPro:IPR015700,InterPro:IPR007081;gO_terms=GO:0000428,GO:0001817,GO:0001819,GO:0002376,GO:0003674,GO:0003824,GO:0003899,GO:0005575,GO:0005622,GO:0005623,GO:0005634,GO:0005654,GO:0005666,GO:0005737,GO:0005829,GO:0006139,GO:0006351,GO:0006725,GO:0006807,GO:0006950,GO:0006952,GO:0006955,GO:0008150,GO:0008152,GO:0009058,GO:0009059,GO:0009987,GO:0010467,GO:0016070,GO:0016740,GO:0016772,GO:0016779,GO:0018130,GO:0019438,GO:0030880,GO:0031974,GO:0031981,GO:0032479,GO:0032481,GO:0032648,GO:0032728,GO:0032774,GO:0032991,GO:0034062,GO:0034641,GO:0034645,GO:0034654,GO:0043170,GO:0043226,GO:0043227,GO:0043229,GO:0043231,GO:0043233,GO:0044237,GO:0044238,GO:0044249,GO:0044260,GO:0044271,GO:0044422,GO:0044424,GO:0044428,GO:0044444,GO:0044446,GO:0044451,GO:0044464,GO:0045087,GO:0046483,GO:0048518,GO:0050789,GO:0050896,GO:0051239,GO:0051240,GO:0055029,GO:0061695,GO:0065007,GO:0070013,GO:0071704,GO:0090304,GO:0097659,GO:0097747,GO:0140098,GO:1901360,GO:1901362,GO:1901576,GO:1902494,GO:1990234-GO:0003677;desc=DNA-dependent RNA polymerase catalyzes the transcription of DNA into RNA using the four ribonucleoside triphosphates as substrates
contig_000498	AUGUSTUS	exon	592151	592233	.	-	.	ID=IALE00000071841;Parent=IALM00000022785
contig_000498	AUGUSTUS	exon	592674	592908	.	-	.	ID=IALE00000071842;Parent=IALM00000022785
contig_000498	AUGUSTUS	CDS	592151	592233	1	-	2	ID=IALC00000071841;Parent=IALM00000022785
contig_000498	AUGUSTUS	CDS	592674	592908	0.94	-	0	ID=IALC00000071842;Parent=IALM00000022785
contig_000498	AUGUSTUS	intron	592234	592673	0.99	-	.	ID=IALI00000049106;Parent=IALM00000022785
contig_000498	AUGUSTUS	start_codon	592906	592908	.	-	0	ID=IALS00000022737;Parent=IALM00000022785
contig_000498	AUGUSTUS	stop_codon	592151	592153	.	-	0	ID=IALST00000022740;Parent=IALM00000022785
contig_000498	AUGUSTUS	gene	614544	619863	.	+	.	ID=IAL_20345
contig_000498	AUGUSTUS	mRNA	614544	619863	0.41	+	.	ID=IALM00000022786;Parent=IAL_20345;Dbxref=InterPro:IPR012677,InterPro:IPR000504,InterPro:IPR050666,InterPro:IPR035979;gO_terms=GO:0003674,GO:0003676,GO:0003723,GO:0003729,GO:0005488,GO:0005575,GO:0005622,GO:0005623,GO:0005634,GO:0043226,GO:0043227,GO:0043229,GO:0043231,GO:0044424,GO:0044464,GO:0097159,GO:1901363-GO:0003723;desc=nucleic acid binding
contig_000498	AUGUSTUS	exon	614544	614593	.	+	.	ID=IALE00000071843;Parent=IALM00000022786
contig_000498	AUGUSTUS	exon	616305	619863	.	+	.	ID=IALE00000071844;Parent=IALM00000022786
contig_000498	AUGUSTUS	CDS	614544	614593	0.41	+	0	ID=IALC00000071843;Parent=IALM00000022786
contig_000498	AUGUSTUS	CDS	616305	619863	1	+	1	ID=IALC00000071844;Parent=IALM00000022786
contig_000498	AUGUSTUS	intron	614594	616304	0.7	+	.	ID=IALI00000049107;Parent=IALM00000022786
contig_000498	AUGUSTUS	start_codon	614544	614546	.	+	0	ID=IALS00000022738;Parent=IALM00000022786
contig_000498	AUGUSTUS	stop_codon	619861	619863	.	+	0	ID=IALST00000022741;Parent=IALM00000022786
contig_000498	AUGUSTUS	gene	626521	628454	.	-	.	ID=IAL_20346
contig_000498	AUGUSTUS	mRNA	626521	628454	0.63	-	.	ID=IALM00000022787;Parent=IAL_20346;Dbxref=InterPro:IPR025654,InterPro:IPR017907,InterPro:IPR001841,InterPro:IPR006845,InterPro:IPR013083;gO_terms=GO:0000003,GO:0000038,GO:0000280,GO:0000910,GO:0003006,GO:0003674,GO:0003824,GO:0004842,GO:0005488,GO:0005515,GO:0005575,GO:0005622,GO:0005623,GO:0005737,GO:0005777,GO:0005778,GO:0005779,GO:0006082,GO:0006464,GO:0006605,GO:0006625,GO:0006629,GO:0006631,GO:0006807,GO:0006810,GO:0006886,GO:0006996,GO:0007031,GO:0007049,GO:0007112,GO:0007140,GO:0007276,GO:0007281,GO:0007283,GO:0007285,GO:0007286,GO:0008022,GO:0008104,GO:0008150,GO:0008152,GO:0008270,GO:0009056,GO:0009062,GO:0009987,GO:0015031,GO:0015833,GO:0015919,GO:0016020,GO:0016021,GO:0016042,GO:0016043,GO:0016049,GO:0016054,GO:0016558,GO:0016567,GO:0016740,GO:0017038,GO:0019538,GO:0019752,GO:0019787,GO:0019953,GO:0022402,GO:0022412,GO:0022414,GO:0030154,GO:0031090,GO:0031224,GO:0031231,GO:0031300,GO:0031301,GO:0031903,GO:0032446,GO:0032501,GO:0032502,GO:0032504,GO:0032787,GO:0033036,GO:0033206,GO:0033365,GO:0034613,GO:0036211,GO:0040007,GO:0042579,GO:0042760,GO:0042886,GO:0043167,GO:0043169,GO:0043170,GO:0043226,GO:0043227,GO:0043229,GO:0043231,GO:0043412,GO:0043436,GO:0043574,GO:0044237,GO:0044238,GO:0044242,GO:0044248,GO:0044255,GO:0044260,GO:0044267,GO:0044281,GO:0044282,GO:0044422,GO:0044424,GO:0044425,GO:0044438,GO:0044439,GO:0044444,GO:0044446,GO:0044464,GO:0044703,GO:0044743,GO:0045184,GO:0046395,GO:0046872,GO:0046907,GO:0046914,GO:0048137,GO:0048232,GO:0048285,GO:0048468,GO:0048515,GO:0048588,GO:0048589,GO:0048609,GO:0048856,GO:0048869,GO:0051179,GO:0051234,GO:0051301,GO:0051321,GO:0051641,GO:0051649,GO:0051704,GO:0055085,GO:0061640,GO:0065002,GO:0070647,GO:0070727,GO:0071702,GO:0071704,GO:0071705,GO:0071806,GO:0071840,GO:0072329,GO:0072594,GO:0072662,GO:0072663,GO:0098588,GO:0098805,GO:0140013,GO:0140096,GO:1901564,GO:1901575,GO:1903046-GO:0005778;desc=Zinc ion binding. It is involved in the biological process described with protein import into peroxisome matrix
contig_000498	AUGUSTUS	exon	626521	627150	.	-	.	ID=IALE00000071845;Parent=IALM00000022787
contig_000498	AUGUSTUS	exon	628437	628454	.	-	.	ID=IALE00000071846;Parent=IALM00000022787
contig_000498	AUGUSTUS	CDS	626521	627150	0.99	-	0	ID=IALC00000071845;Parent=IALM00000022787
contig_000498	AUGUSTUS	CDS	628437	628454	0.63	-	0	ID=IALC00000071846;Parent=IALM00000022787
contig_000498	AUGUSTUS	intron	627151	628436	0.63	-	.	ID=IALI00000049108;Parent=IALM00000022787
contig_000498	AUGUSTUS	start_codon	628452	628454	.	-	0	ID=IALS00000022739;Parent=IALM00000022787
contig_000498	AUGUSTUS	stop_codon	626521	626523	.	-	0	ID=IALST00000022742;Parent=IALM00000022787
contig_000498	AUGUSTUS	gene	635298	638069	.	+	.	ID=IAL_20347
contig_000498	GeneMark.hmm3	mRNA	635298	637176	.	+	.	ID=IALM00000022788;Parent=IAL_20347;Dbxref=InterPro:IPR027806,InterPro:IPR045249;desc=Plant transposon protein
contig_000498	GeneMark.hmm3	exon	635298	635498	0	+	.	ID=IALE00000071847;Parent=IALM00000022788
contig_000498	GeneMark.hmm3	exon	636043	636524	0	+	.	ID=IALE00000071848;Parent=IALM00000022788
contig_000498	GeneMark.hmm3	exon	636618	637176	0	+	.	ID=IALE00000071849;Parent=IALM00000022788
contig_000498	GeneMark.hmm3	CDS	635298	635498	.	+	0	ID=IALC00000071847;Parent=IALM00000022788
contig_000498	GeneMark.hmm3	CDS	636043	636524	.	+	0	ID=IALC00000071848;Parent=IALM00000022788
contig_000498	GeneMark.hmm3	CDS	636618	637176	.	+	1	ID=IALC00000071849;Parent=IALM00000022788
contig_000498	GeneMark.hmm3	intron	635499	636042	.	+	0	ID=IALI00000049109;Parent=IALM00000022788
contig_000498	GeneMark.hmm3	intron	636525	636617	.	+	1	ID=IALI00000049110;Parent=IALM00000022788
contig_000498	GeneMark.hmm3	start_codon	635298	635300	.	+	0	ID=IALS00000022740;Parent=IALM00000022788
contig_000498	GeneMark.hmm3	stop_codon	637174	637176	.	+	0	ID=IALST00000022743;Parent=IALM00000022788
contig_000498	AUGUSTUS	mRNA	635298	638069	1	+	.	ID=IALM00000022789;Parent=IAL_20347;Dbxref=InterPro:IPR045249,InterPro:IPR027806;desc=Plant transposon protein
contig_000498	AUGUSTUS	exon	635298	635498	.	+	.	ID=IALE00000071850;Parent=IALM00000022789
contig_000498	AUGUSTUS	exon	636043	636524	.	+	.	ID=IALE00000071851;Parent=IALM00000022789
contig_000498	AUGUSTUS	exon	636618	637156	.	+	.	ID=IALE00000071852;Parent=IALM00000022789
contig_000498	AUGUSTUS	exon	637891	638069	.	+	.	ID=IALE00000071853;Parent=IALM00000022789
contig_000498	AUGUSTUS	CDS	635298	635498	1	+	0	ID=IALC00000071850;Parent=IALM00000022789
contig_000498	AUGUSTUS	CDS	636043	636524	1	+	0	ID=IALC00000071851;Parent=IALM00000022789
contig_000498	AUGUSTUS	CDS	636618	637156	1	+	1	ID=IALC00000071852;Parent=IALM00000022789
contig_000498	AUGUSTUS	CDS	637891	638069	1	+	2	ID=IALC00000071853;Parent=IALM00000022789
contig_000498	AUGUSTUS	intron	635499	636042	1	+	.	ID=IALI00000049111;Parent=IALM00000022789
contig_000498	AUGUSTUS	intron	636525	636617	1	+	.	ID=IALI00000049112;Parent=IALM00000022789
contig_000498	AUGUSTUS	intron	637157	637890	1	+	.	ID=IALI00000049113;Parent=IALM00000022789
contig_000498	AUGUSTUS	start_codon	635298	635300	.	+	0	ID=IALS00000022741;Parent=IALM00000022789
contig_000498	AUGUSTUS	stop_codon	638067	638069	.	+	0	ID=IALST00000022744;Parent=IALM00000022789
contig_000498	AUGUSTUS	gene	639927	643669	.	-	.	ID=IAL_20348
contig_000498	AUGUSTUS	mRNA	639927	643669	0.68	-	.	ID=IALM00000022790;Parent=IAL_20348;Dbxref=InterPro:IPR006845,InterPro:IPR025654,InterPro:IPR044822;gO_terms=GO:0000003,GO:0000038,GO:0000280,GO:0000910,GO:0003006,GO:0003674,GO:0003824,GO:0004842,GO:0005488,GO:0005515,GO:0005575,GO:0005622,GO:0005623,GO:0005737,GO:0005777,GO:0005778,GO:0005779,GO:0006082,GO:0006464,GO:0006605,GO:0006625,GO:0006629,GO:0006631,GO:0006807,GO:0006810,GO:0006886,GO:0006996,GO:0007031,GO:0007049,GO:0007112,GO:0007140,GO:0007276,GO:0007281,GO:0007283,GO:0007285,GO:0007286,GO:0008022,GO:0008104,GO:0008150,GO:0008152,GO:0008270,GO:0009056,GO:0009062,GO:0009987,GO:0015031,GO:0015833,GO:0015919,GO:0016020,GO:0016021,GO:0016042,GO:0016043,GO:0016049,GO:0016054,GO:0016558,GO:0016567,GO:0016740,GO:0017038,GO:0019538,GO:0019752,GO:0019787,GO:0019953,GO:0022402,GO:0022412,GO:0022414,GO:0030154,GO:0031090,GO:0031224,GO:0031231,GO:0031300,GO:0031301,GO:0031903,GO:0032446,GO:0032501,GO:0032502,GO:0032504,GO:0032787,GO:0033036,GO:0033206,GO:0033365,GO:0034613,GO:0036211,GO:0040007,GO:0042579,GO:0042760,GO:0042886,GO:0043167,GO:0043169,GO:0043170,GO:0043226,GO:0043227,GO:0043229,GO:0043231,GO:0043412,GO:0043436,GO:0043574,GO:0044237,GO:0044238,GO:0044242,GO:0044248,GO:0044255,GO:0044260,GO:0044267,GO:0044281,GO:0044282,GO:0044422,GO:0044424,GO:0044425,GO:0044438,GO:0044439,GO:0044444,GO:0044446,GO:0044464,GO:0044703,GO:0044743,GO:0045184,GO:0046395,GO:0046872,GO:0046907,GO:0046914,GO:0048137,GO:0048232,GO:0048285,GO:0048468,GO:0048515,GO:0048588,GO:0048589,GO:0048609,GO:0048856,GO:0048869,GO:0051179,GO:0051234,GO:0051301,GO:0051321,GO:0051641,GO:0051649,GO:0051704,GO:0055085,GO:0061640,GO:0065002,GO:0070647,GO:0070727,GO:0071702,GO:0071704,GO:0071705,GO:0071806,GO:0071840,GO:0072329,GO:0072594,GO:0072662,GO:0072663,GO:0098588,GO:0098805,GO:0140013,GO:0140096,GO:1901564,GO:1901575,GO:1903046-GO:0005778;desc=Zinc ion binding. It is involved in the biological process described with protein import into peroxisome matrix
contig_000498	AUGUSTUS	exon	639927	640065	.	-	.	ID=IALE00000071854;Parent=IALM00000022790
contig_000498	AUGUSTUS	exon	640535	640727	.	-	.	ID=IALE00000071855;Parent=IALM00000022790
contig_000498	AUGUSTUS	exon	643393	643669	.	-	.	ID=IALE00000071856;Parent=IALM00000022790
contig_000498	AUGUSTUS	CDS	639927	640065	0.83	-	1	ID=IALC00000071854;Parent=IALM00000022790
contig_000498	AUGUSTUS	CDS	640535	640727	0.68	-	2	ID=IALC00000071855;Parent=IALM00000022790
contig_000498	AUGUSTUS	CDS	643393	643669	0.68	-	0	ID=IALC00000071856;Parent=IALM00000022790
contig_000498	AUGUSTUS	intron	640066	640534	0.83	-	.	ID=IALI00000049114;Parent=IALM00000022790
contig_000498	AUGUSTUS	intron	640728	643392	0.68	-	.	ID=IALI00000049115;Parent=IALM00000022790
contig_000498	AUGUSTUS	start_codon	643667	643669	.	-	0	ID=IALS00000022742;Parent=IALM00000022790
contig_000498	AUGUSTUS	stop_codon	639927	639929	.	-	0	ID=IALST00000022745;Parent=IALM00000022790
contig_000498	AUGUSTUS	gene	653649	658790	.	-	.	ID=IAL_20349
contig_000498	AUGUSTUS	mRNA	653649	658790	0.85	-	.	ID=IALM00000022791;Parent=IAL_20349;Dbxref=InterPro:IPR044822,InterPro:IPR026095;gO_terms=GO:0005575,GO:0005622,GO:0005623,GO:0005634,GO:0006355,GO:0006357,GO:0008150,GO:0009889,GO:0010468,GO:0010556,GO:0019219,GO:0019222,GO:0031323,GO:0031326,GO:0043226,GO:0043227,GO:0043229,GO:0043231,GO:0044424,GO:0044464,GO:0050789,GO:0050794,GO:0051171,GO:0051252,GO:0060255,GO:0065007,GO:0080090,GO:1903506,GO:2000112,GO:2001141;desc=Metal ion binding
contig_000498	AUGUSTUS	exon	653649	654004	.	-	.	ID=IALE00000071857;Parent=IALM00000022791
contig_000498	AUGUSTUS	exon	656762	656895	.	-	.	ID=IALE00000071858;Parent=IALM00000022791
contig_000498	AUGUSTUS	exon	658522	658717	.	-	.	ID=IALE00000071859;Parent=IALM00000022791
contig_000498	AUGUSTUS	exon	658778	658790	.	-	.	ID=IALE00000071860;Parent=IALM00000022791
contig_000498	AUGUSTUS	CDS	653649	654004	1	-	2	ID=IALC00000071857;Parent=IALM00000022791
contig_000498	AUGUSTUS	CDS	656762	656895	1	-	1	ID=IALC00000071858;Parent=IALM00000022791
contig_000498	AUGUSTUS	CDS	658522	658717	0.85	-	2	ID=IALC00000071859;Parent=IALM00000022791
contig_000498	AUGUSTUS	CDS	658778	658790	1	-	0	ID=IALC00000071860;Parent=IALM00000022791
contig_000498	AUGUSTUS	intron	654005	656761	1	-	.	ID=IALI00000049116;Parent=IALM00000022791
contig_000498	AUGUSTUS	intron	656896	658521	1	-	.	ID=IALI00000049117;Parent=IALM00000022791
contig_000498	AUGUSTUS	intron	658718	658777	0.85	-	.	ID=IALI00000049118;Parent=IALM00000022791
contig_000498	AUGUSTUS	start_codon	658788	658790	.	-	0	ID=IALS00000022743;Parent=IALM00000022791
contig_000498	AUGUSTUS	stop_codon	653649	653651	.	-	0	ID=IALST00000022746;Parent=IALM00000022791
contig_000498	AUGUSTUS	gene	659756	661512	.	+	.	ID=IAL_20350
contig_000498	AUGUSTUS	mRNA	659756	661512	1	+	.	ID=IALM00000022792;Parent=IAL_20350;Dbxref=InterPro:IPR027417,InterPro:IPR001977,InterPro:IPR014729,InterPro:IPR004821;gO_terms=GO:0000003,GO:0001667,GO:0002009,GO:0002064,GO:0002065,GO:0002066,GO:0002165,GO:0003006,GO:0003674,GO:0003824,GO:0004140,GO:0004595,GO:0005575,GO:0005622,GO:0005623,GO:0005634,GO:0005654,GO:0005737,GO:0005739,GO:0005740,GO:0005741,GO:0005759,GO:0005829,GO:0006139,GO:0006163,GO:0006164,GO:0006725,GO:0006732,GO:0006753,GO:0006793,GO:0006796,GO:0006807,GO:0006810,GO:0006928,GO:0007275,GO:0007276,GO:0007281,GO:0007292,GO:0007297,GO:0007300,GO:0007303,GO:0007444,GO:0007472,GO:0007476,GO:0007552,GO:0007560,GO:0008150,GO:0008152,GO:0009058,GO:0009108,GO:0009117,GO:0009150,GO:0009152,GO:0009165,GO:0009259,GO:0009260,GO:0009653,GO:0009791,GO:0009886,GO:0009887,GO:0009888,GO:0009987,GO:0010631,GO:0015936,GO:0015937,GO:0016020,GO:0016301,GO:0016310,GO:0016477,GO:0016482,GO:0016740,GO:0016772,GO:0016773,GO:0016779,GO:0018130,GO:0019438,GO:0019637,GO:0019693,GO:0019867,GO:0019953,GO:0022412,GO:0022414,GO:0030154,GO:0030707,GO:0030855,GO:0031090,GO:0031966,GO:0031967,GO:0031968,GO:0031974,GO:0031975,GO:0031981,GO:0032501,GO:0032502,GO:0032504,GO:0033865,GO:0033866,GO:0033875,GO:0034030,GO:0034032,GO:0034033,GO:0034641,GO:0034654,GO:0035107,GO:0035114,GO:0035120,GO:0035220,GO:0035239,GO:0035295,GO:0040011,GO:0042592,GO:0043226,GO:0043227,GO:0043229,GO:0043231,GO:0043233,GO:0044237,GO:0044238,GO:0044249,GO:0044271,GO:0044281,GO:0044422,GO:0044424,GO:0044428,GO:0044429,GO:0044444,GO:0044446,GO:0044464,GO:0044703,GO:0046390,GO:0046483,GO:0046907,GO:0048468,GO:0048477,GO:0048513,GO:0048563,GO:0048569,GO:0048609,GO:0048707,GO:0048729,GO:0048731,GO:0048736,GO:0048737,GO:0048856,GO:0048869,GO:0048870,GO:0048878,GO:0051179,GO:0051186,GO:0051188,GO:0051234,GO:0051641,GO:0051649,GO:0051674,GO:0051704,GO:0055086,GO:0055088,GO:0055090,GO:0060429,GO:0060562,GO:0065007,GO:0065008,GO:0070013,GO:0070328,GO:0070566,GO:0071704,GO:0072521,GO:0072522,GO:0090130,GO:0090132,GO:0090407,GO:0098588,GO:0098805,GO:1901135,GO:1901137,GO:1901293,GO:1901360,GO:1901362,GO:1901564,GO:1901566,GO:1901576-GO:0004140,GO:0005524;desc=dephospho-CoA kinase activity. It is involved in the biological process described with coenzyme A biosynthetic process
contig_000498	AUGUSTUS	exon	659756	660293	.	+	.	ID=IALE00000071861;Parent=IALM00000022792
contig_000498	AUGUSTUS	exon	660453	660799	.	+	.	ID=IALE00000071862;Parent=IALM00000022792
contig_000498	AUGUSTUS	exon	660856	661512	.	+	.	ID=IALE00000071863;Parent=IALM00000022792
contig_000498	AUGUSTUS	CDS	659756	660293	1	+	0	ID=IALC00000071861;Parent=IALM00000022792
contig_000498	AUGUSTUS	CDS	660453	660799	1	+	2	ID=IALC00000071862;Parent=IALM00000022792
contig_000498	AUGUSTUS	CDS	660856	661512	1	+	0	ID=IALC00000071863;Parent=IALM00000022792
contig_000498	AUGUSTUS	intron	660294	660452	1	+	.	ID=IALI00000049119;Parent=IALM00000022792
contig_000498	AUGUSTUS	intron	660800	660855	1	+	.	ID=IALI00000049120;Parent=IALM00000022792
contig_000498	AUGUSTUS	start_codon	659756	659758	.	+	0	ID=IALS00000022744;Parent=IALM00000022792
contig_000498	AUGUSTUS	stop_codon	661510	661512	.	+	0	ID=IALST00000022747;Parent=IALM00000022792
contig_000498	AUGUSTUS	gene	661650	662821	.	-	.	ID=IAL_20351
contig_000498	AUGUSTUS	mRNA	661650	662821	1	-	.	ID=IALM00000022793;Parent=IAL_20351;Dbxref=InterPro:IPR010400,InterPro:IPR037047,InterPro:IPR008979,InterPro:IPR013766,InterPro:IPR036249,InterPro:IPR017937;gO_terms=GO:0003674,GO:0003824,GO:0004791,GO:0005575,GO:0005622,GO:0005623,GO:0005737,GO:0005829,GO:0006950,GO:0006979,GO:0008150,GO:0008152,GO:0009636,GO:0009987,GO:0015035,GO:0015036,GO:0016209,GO:0016491,GO:0016651,GO:0016667,GO:0016668,GO:0016671,GO:0019725,GO:0033554,GO:0034599,GO:0042221,GO:0042592,GO:0044424,GO:0044444,GO:0044464,GO:0045454,GO:0047134,GO:0050789,GO:0050794,GO:0050896,GO:0051716,GO:0055114,GO:0065007,GO:0065008,GO:0070887,GO:0097237,GO:0098754,GO:0098869,GO:1990748;desc=protein disulfide oxidoreductase activity.
contig_000498	AUGUSTUS	exon	661650	661863	.	-	.	ID=IALE00000071864;Parent=IALM00000022793
contig_000498	AUGUSTUS	exon	661919	662202	.	-	.	ID=IALE00000071865;Parent=IALM00000022793
contig_000498	AUGUSTUS	exon	662259	662372	.	-	.	ID=IALE00000071866;Parent=IALM00000022793
contig_000498	AUGUSTUS	exon	662430	662586	.	-	.	ID=IALE00000071867;Parent=IALM00000022793
contig_000498	AUGUSTUS	exon	662727	662821	.	-	.	ID=IALE00000071868;Parent=IALM00000022793
contig_000498	AUGUSTUS	CDS	661650	661863	1	-	1	ID=IALC00000071864;Parent=IALM00000022793
contig_000498	AUGUSTUS	CDS	661919	662202	1	-	0	ID=IALC00000071865;Parent=IALM00000022793
contig_000498	AUGUSTUS	CDS	662259	662372	1	-	0	ID=IALC00000071866;Parent=IALM00000022793
contig_000498	AUGUSTUS	CDS	662430	662586	1	-	1	ID=IALC00000071867;Parent=IALM00000022793
contig_000498	AUGUSTUS	CDS	662727	662821	1	-	0	ID=IALC00000071868;Parent=IALM00000022793
contig_000498	AUGUSTUS	intron	661864	661918	1	-	.	ID=IALI00000049121;Parent=IALM00000022793
contig_000498	AUGUSTUS	intron	662203	662258	1	-	.	ID=IALI00000049122;Parent=IALM00000022793
contig_000498	AUGUSTUS	intron	662373	662429	1	-	.	ID=IALI00000049123;Parent=IALM00000022793
contig_000498	AUGUSTUS	intron	662587	662726	1	-	.	ID=IALI00000049124;Parent=IALM00000022793
contig_000498	AUGUSTUS	start_codon	662819	662821	.	-	0	ID=IALS00000022745;Parent=IALM00000022793
contig_000498	AUGUSTUS	stop_codon	661650	661652	.	-	0	ID=IALST00000022748;Parent=IALM00000022793
contig_000498	AUGUSTUS	gene	663194	665214	.	+	.	ID=IAL_20352
contig_000498	AUGUSTUS	mRNA	663194	665214	1	+	.	ID=IALM00000022794;Parent=IAL_20352;Dbxref=InterPro:IPR024096,InterPro:IPR016721,InterPro:IPR007194;gO_terms=GO:0000139,GO:0002790,GO:0003674,GO:0005488,GO:0005515,GO:0005575,GO:0005622,GO:0005623,GO:0005737,GO:0005794,GO:0005829,GO:0006403,GO:0006810,GO:0006888,GO:0006891,GO:0007275,GO:0008104,GO:0008150,GO:0009306,GO:0009987,GO:0012505,GO:0015031,GO:0015833,GO:0015931,GO:0016020,GO:0016192,GO:0018996,GO:0030008,GO:0031090,GO:0031984,GO:0032501,GO:0032502,GO:0032940,GO:0032991,GO:0033036,GO:0033227,GO:0035264,GO:0040002,GO:0040007,GO:0042303,GO:0042335,GO:0042338,GO:0042886,GO:0043226,GO:0043227,GO:0043229,GO:0043231,GO:0044422,GO:0044424,GO:0044431,GO:0044444,GO:0044446,GO:0044464,GO:0045184,GO:0046903,GO:0046907,GO:0048193,GO:0048589,GO:0048856,GO:0050657,GO:0050658,GO:0051179,GO:0051234,GO:0051236,GO:0051641,GO:0051649,GO:0071702,GO:0071705,GO:0098588,GO:0098791,GO:0099023-GO:0030008;desc=May play a role in vesicular transport from endoplasmic reticulum to Golgi
contig_000498	AUGUSTUS	exon	663194	663232	.	+	.	ID=IALE00000071869;Parent=IALM00000022794
contig_000498	AUGUSTUS	exon	664653	665063	.	+	.	ID=IALE00000071870;Parent=IALM00000022794
contig_000498	AUGUSTUS	exon	665128	665214	.	+	.	ID=IALE00000071871;Parent=IALM00000022794
contig_000498	AUGUSTUS	CDS	663194	663232	1	+	0	ID=IALC00000071869;Parent=IALM00000022794
contig_000498	AUGUSTUS	CDS	664653	665063	1	+	0	ID=IALC00000071870;Parent=IALM00000022794
contig_000498	AUGUSTUS	CDS	665128	665214	1	+	0	ID=IALC00000071871;Parent=IALM00000022794
contig_000498	AUGUSTUS	intron	663233	664652	1	+	.	ID=IALI00000049125;Parent=IALM00000022794
contig_000498	AUGUSTUS	intron	665064	665127	1	+	.	ID=IALI00000049126;Parent=IALM00000022794
contig_000498	AUGUSTUS	start_codon	663194	663196	.	+	0	ID=IALS00000022746;Parent=IALM00000022794
contig_000498	AUGUSTUS	stop_codon	665212	665214	.	+	0	ID=IALST00000022749;Parent=IALM00000022794
contig_000498	AUGUSTUS	gene	673211	688355	.	-	.	ID=IAL_20353
contig_000498	AUGUSTUS	mRNA	673211	688355	1	-	.	ID=IALM00000022795;Parent=IAL_20353;Dbxref=InterPro:IPR013087,InterPro:IPR036236,InterPro:IPR051061;gO_terms=GO:0000976,GO:0000977,GO:0000978,GO:0000981,GO:0000982,GO:0000987,GO:0001012,GO:0001047,GO:0001067,GO:0001077,GO:0001228,GO:0003674,GO:0003676,GO:0003677,GO:0003690,GO:0003700,GO:0003712,GO:0003713,GO:0005488,GO:0005515,GO:0005575,GO:0005622,GO:0005623,GO:0005634,GO:0005654,GO:0005737,GO:0006139,GO:0006351,GO:0006355,GO:0006357,GO:0006366,GO:0006725,GO:0006807,GO:0006873,GO:0006875,GO:0006950,GO:0006979,GO:0008150,GO:0008152,GO:0009058,GO:0009059,GO:0009889,GO:0009891,GO:0009893,GO:0009987,GO:0010035,GO:0010038,GO:0010467,GO:0010468,GO:0010556,GO:0010557,GO:0010604,GO:0010628,GO:0016070,GO:0018130,GO:0019219,GO:0019222,GO:0019438,GO:0019725,GO:0019899,GO:0030003,GO:0031323,GO:0031325,GO:0031326,GO:0031328,GO:0031974,GO:0031981,GO:0032774,GO:0033554,GO:0034599,GO:0034641,GO:0034645,GO:0034654,GO:0035035,GO:0042221,GO:0042592,GO:0043170,GO:0043226,GO:0043227,GO:0043229,GO:0043231,GO:0043233,GO:0043565,GO:0044212,GO:0044237,GO:0044238,GO:0044249,GO:0044260,GO:0044271,GO:0044422,GO:0044424,GO:0044428,GO:0044446,GO:0044464,GO:0045893,GO:0045935,GO:0045944,GO:0046483,GO:0046686,GO:0046688,GO:0048518,GO:0048522,GO:0048878,GO:0050789,GO:0050794,GO:0050801,GO:0050896,GO:0051171,GO:0051173,GO:0051252,GO:0051254,GO:0051716,GO:0055065,GO:0055069,GO:0055076,GO:0055080,GO:0055082,GO:0060255,GO:0065007,GO:0065008,GO:0070013,GO:0070887,GO:0071704,GO:0072507,GO:0080090,GO:0090304,GO:0097159,GO:0097501,GO:0097659,GO:0098771,GO:0140110,GO:1901360,GO:1901362,GO:1901363,GO:1901576,GO:1902680,GO:1903506,GO:1903508,GO:1990170,GO:1990837,GO:2000112,GO:2001141;em_KEGG_ko=ko:K20828
contig_000498	AUGUSTUS	exon	673211	675089	.	-	.	ID=IALE00000071872;Parent=IALM00000022795
contig_000498	AUGUSTUS	exon	677816	677966	.	-	.	ID=IALE00000071873;Parent=IALM00000022795
contig_000498	AUGUSTUS	exon	678077	678179	.	-	.	ID=IALE00000071874;Parent=IALM00000022795
contig_000498	AUGUSTUS	exon	688254	688355	.	-	.	ID=IALE00000071875;Parent=IALM00000022795
contig_000498	AUGUSTUS	CDS	673211	675089	1	-	1	ID=IALC00000071872;Parent=IALM00000022795
contig_000498	AUGUSTUS	CDS	677816	677966	1	-	2	ID=IALC00000071873;Parent=IALM00000022795
contig_000498	AUGUSTUS	CDS	678077	678179	1	-	0	ID=IALC00000071874;Parent=IALM00000022795
contig_000498	AUGUSTUS	CDS	688254	688355	1	-	0	ID=IALC00000071875;Parent=IALM00000022795
contig_000498	AUGUSTUS	intron	675090	677815	1	-	.	ID=IALI00000049127;Parent=IALM00000022795
contig_000498	AUGUSTUS	intron	677967	678076	1	-	.	ID=IALI00000049128;Parent=IALM00000022795
contig_000498	AUGUSTUS	intron	678180	688253	1	-	.	ID=IALI00000049129;Parent=IALM00000022795
contig_000498	AUGUSTUS	start_codon	688353	688355	.	-	0	ID=IALS00000022747;Parent=IALM00000022795
contig_000498	AUGUSTUS	stop_codon	673211	673213	.	-	0	ID=IALST00000022750;Parent=IALM00000022795
contig_000498	AUGUSTUS	gene	708239	709402	.	-	.	ID=IAL_20354
contig_000498	AUGUSTUS	mRNA	708239	709402	1	-	.	ID=IALM00000022796;Parent=IAL_20354;gO_terms=GO:0000976,GO:0000977,GO:0000978,GO:0000981,GO:0000982,GO:0000987,GO:0001012,GO:0001047,GO:0001067,GO:0001077,GO:0001228,GO:0003674,GO:0003676,GO:0003677,GO:0003690,GO:0003700,GO:0003712,GO:0003713,GO:0005488,GO:0005515,GO:0005575,GO:0005622,GO:0005623,GO:0005634,GO:0005654,GO:0005737,GO:0006139,GO:0006351,GO:0006355,GO:0006357,GO:0006366,GO:0006725,GO:0006807,GO:0006873,GO:0006875,GO:0006950,GO:0006979,GO:0008150,GO:0008152,GO:0009058,GO:0009059,GO:0009889,GO:0009891,GO:0009893,GO:0009987,GO:0010035,GO:0010038,GO:0010467,GO:0010468,GO:0010556,GO:0010557,GO:0010604,GO:0010628,GO:0016070,GO:0018130,GO:0019219,GO:0019222,GO:0019438,GO:0019725,GO:0019899,GO:0030003,GO:0031323,GO:0031325,GO:0031326,GO:0031328,GO:0031974,GO:0031981,GO:0032774,GO:0033554,GO:0034599,GO:0034641,GO:0034645,GO:0034654,GO:0035035,GO:0042221,GO:0042592,GO:0043170,GO:0043226,GO:0043227,GO:0043229,GO:0043231,GO:0043233,GO:0043565,GO:0044212,GO:0044237,GO:0044238,GO:0044249,GO:0044260,GO:0044271,GO:0044422,GO:0044424,GO:0044428,GO:0044446,GO:0044464,GO:0045893,GO:0045935,GO:0045944,GO:0046483,GO:0046686,GO:0046688,GO:0048518,GO:0048522,GO:0048878,GO:0050789,GO:0050794,GO:0050801,GO:0050896,GO:0051171,GO:0051173,GO:0051252,GO:0051254,GO:0051716,GO:0055065,GO:0055069,GO:0055076,GO:0055080,GO:0055082,GO:0060255,GO:0065007,GO:0065008,GO:0070013,GO:0070887,GO:0071704,GO:0072507,GO:0080090,GO:0090304,GO:0097159,GO:0097501,GO:0097659,GO:0098771,GO:0140110,GO:1901360,GO:1901362,GO:1901363,GO:1901576,GO:1902680,GO:1903506,GO:1903508,GO:1990170,GO:1990837,GO:2000112,GO:2001141;em_KEGG_ko=ko:K20828
contig_000498	AUGUSTUS	exon	708239	709402	.	-	.	ID=IALE00000071876;Parent=IALM00000022796
contig_000498	AUGUSTUS	CDS	708239	709402	1	-	0	ID=IALC00000071876;Parent=IALM00000022796
contig_000498	AUGUSTUS	start_codon	709400	709402	.	-	0	ID=IALS00000022748;Parent=IALM00000022796
contig_000498	AUGUSTUS	stop_codon	708239	708241	.	-	0	ID=IALST00000022751;Parent=IALM00000022796
contig_000498	AUGUSTUS	gene	716062	725680	.	+	.	ID=IAL_20355
contig_000498	AUGUSTUS	mRNA	716062	725680	1	+	.	ID=IALM00000022797;Parent=IAL_20355;Dbxref=InterPro:IPR002110,InterPro:IPR050663,InterPro:IPR036770;gO_terms=GO:0000123,GO:0001067,GO:0003674,GO:0003676,GO:0003677,GO:0003700,GO:0005488,GO:0005575,GO:0005622,GO:0005623,GO:0005634,GO:0005654,GO:0005671,GO:0006325,GO:0006338,GO:0006355,GO:0006357,GO:0006464,GO:0006473,GO:0006475,GO:0006807,GO:0006996,GO:0008150,GO:0008152,GO:0009889,GO:0009891,GO:0009893,GO:0009987,GO:0010468,GO:0010556,GO:0010557,GO:0010604,GO:0010628,GO:0016043,GO:0016569,GO:0016570,GO:0016573,GO:0018193,GO:0018205,GO:0018393,GO:0018394,GO:0019219,GO:0019222,GO:0019538,GO:0031248,GO:0031323,GO:0031325,GO:0031326,GO:0031328,GO:0031974,GO:0031981,GO:0032991,GO:0036211,GO:0043170,GO:0043226,GO:0043227,GO:0043229,GO:0043231,GO:0043233,GO:0043412,GO:0043543,GO:0044212,GO:0044237,GO:0044238,GO:0044260,GO:0044267,GO:0044422,GO:0044424,GO:0044428,GO:0044446,GO:0044451,GO:0044464,GO:0045893,GO:0045935,GO:0045944,GO:0048518,GO:0048522,GO:0050789,GO:0050794,GO:0051171,GO:0051173,GO:0051252,GO:0051254,GO:0051276,GO:0060255,GO:0065007,GO:0070013,GO:0071704,GO:0071840,GO:0080090,GO:0097159,GO:0140110,GO:1901363,GO:1901564,GO:1902493,GO:1902494,GO:1902562,GO:1902680,GO:1903506,GO:1903508,GO:1990234,GO:2000112,GO:2001141-GO:0005515;desc=Ankyrin repeat
contig_000498	AUGUSTUS	exon	716062	716187	.	+	.	ID=IALE00000071877;Parent=IALM00000022797
contig_000498	AUGUSTUS	exon	716248	716409	.	+	.	ID=IALE00000071878;Parent=IALM00000022797
contig_000498	AUGUSTUS	exon	716558	716755	.	+	.	ID=IALE00000071879;Parent=IALM00000022797
contig_000498	AUGUSTUS	exon	716821	717033	.	+	.	ID=IALE00000071880;Parent=IALM00000022797
contig_000498	AUGUSTUS	exon	718670	718805	.	+	.	ID=IALE00000071881;Parent=IALM00000022797
contig_000498	AUGUSTUS	exon	720101	720468	.	+	.	ID=IALE00000071882;Parent=IALM00000022797
contig_000498	AUGUSTUS	exon	720538	720629	.	+	.	ID=IALE00000071883;Parent=IALM00000022797
contig_000498	AUGUSTUS	exon	720698	720746	.	+	.	ID=IALE00000071884;Parent=IALM00000022797
contig_000498	AUGUSTUS	exon	725096	725680	.	+	.	ID=IALE00000071885;Parent=IALM00000022797
contig_000498	AUGUSTUS	CDS	716062	716187	1	+	0	ID=IALC00000071877;Parent=IALM00000022797
contig_000498	AUGUSTUS	CDS	716248	716409	1	+	0	ID=IALC00000071878;Parent=IALM00000022797
contig_000498	AUGUSTUS	CDS	716558	716755	1	+	0	ID=IALC00000071879;Parent=IALM00000022797
contig_000498	AUGUSTUS	CDS	716821	717033	1	+	0	ID=IALC00000071880;Parent=IALM00000022797
contig_000498	AUGUSTUS	CDS	718670	718805	1	+	0	ID=IALC00000071881;Parent=IALM00000022797
contig_000498	AUGUSTUS	CDS	720101	720468	1	+	2	ID=IALC00000071882;Parent=IALM00000022797
contig_000498	AUGUSTUS	CDS	720538	720629	1	+	0	ID=IALC00000071883;Parent=IALM00000022797
contig_000498	AUGUSTUS	CDS	720698	720746	1	+	1	ID=IALC00000071884;Parent=IALM00000022797
contig_000498	AUGUSTUS	CDS	725096	725680	1	+	0	ID=IALC00000071885;Parent=IALM00000022797
contig_000498	AUGUSTUS	intron	716188	716247	1	+	.	ID=IALI00000049130;Parent=IALM00000022797
contig_000498	AUGUSTUS	intron	716410	716557	1	+	.	ID=IALI00000049131;Parent=IALM00000022797
contig_000498	AUGUSTUS	intron	716756	716820	1	+	.	ID=IALI00000049132;Parent=IALM00000022797
contig_000498	AUGUSTUS	intron	717034	718669	1	+	.	ID=IALI00000049133;Parent=IALM00000022797
contig_000498	AUGUSTUS	intron	718806	720100	1	+	.	ID=IALI00000049134;Parent=IALM00000022797
contig_000498	AUGUSTUS	intron	720469	720537	1	+	.	ID=IALI00000049135;Parent=IALM00000022797
contig_000498	AUGUSTUS	intron	720630	720697	1	+	.	ID=IALI00000049136;Parent=IALM00000022797
contig_000498	AUGUSTUS	intron	720747	725095	1	+	.	ID=IALI00000049137;Parent=IALM00000022797
contig_000498	AUGUSTUS	start_codon	716062	716064	.	+	0	ID=IALS00000022749;Parent=IALM00000022797
contig_000498	AUGUSTUS	stop_codon	725678	725680	.	+	0	ID=IALST00000022752;Parent=IALM00000022797
contig_000498	AUGUSTUS	gene	731333	737446	.	+	.	ID=IAL_20356
contig_000498	AUGUSTUS	mRNA	731333	737446	0.98	+	.	ID=IALM00000022798;Parent=IAL_20356;Dbxref=InterPro:IPR001650,InterPro:IPR027417,InterPro:IPR000629,InterPro:IPR050079,InterPro:IPR014014,InterPro:IPR012541,InterPro:IPR033517,InterPro:IPR011545,InterPro:IPR014001;gO_terms=GO:0003674,GO:0003712,GO:0003714,GO:0003724,GO:0003824,GO:0004004,GO:0004386,GO:0005102,GO:0005488,GO:0005515,GO:0005575,GO:0005622,GO:0005623,GO:0005634,GO:0005730,GO:0005737,GO:0005794,GO:0006139,GO:0006396,GO:0006725,GO:0006807,GO:0007154,GO:0007165,GO:0008026,GO:0008134,GO:0008150,GO:0008152,GO:0008186,GO:0009719,GO:0009725,GO:0009755,GO:0009889,GO:0009890,GO:0009892,GO:0009987,GO:0010033,GO:0010467,GO:0010501,GO:0010556,GO:0010558,GO:0010605,GO:0012505,GO:0014070,GO:0016070,GO:0016462,GO:0016787,GO:0016817,GO:0016818,GO:0016887,GO:0017111,GO:0019219,GO:0019222,GO:0023052,GO:0030331,GO:0030518,GO:0030520,GO:0030522,GO:0031323,GO:0031324,GO:0031326,GO:0031327,GO:0031974,GO:0031981,GO:0032870,GO:0033993,GO:0034641,GO:0035257,GO:0035258,GO:0042221,GO:0042623,GO:0043170,GO:0043226,GO:0043227,GO:0043228,GO:0043229,GO:0043231,GO:0043232,GO:0043233,GO:0043401,GO:0044237,GO:0044238,GO:0044422,GO:0044424,GO:0044428,GO:0044444,GO:0044446,GO:0044464,GO:0045934,GO:0046483,GO:0048519,GO:0048523,GO:0048545,GO:0050789,GO:0050794,GO:0050896,GO:0051171,GO:0051172,GO:0051252,GO:0051253,GO:0051427,GO:0051716,GO:0060255,GO:0065007,GO:0070013,GO:0070035,GO:0070887,GO:0071310,GO:0071383,GO:0071396,GO:0071407,GO:0071495,GO:0071704,GO:0080090,GO:0090304,GO:0140098,GO:0140110,GO:1901360,GO:1902679,GO:1903506,GO:1903507,GO:2001141-GO:0003724,GO:0003723,GO:0005524,GO:0003676;desc=hydrolase activity, acting on acid anhydrides, in phosphorus-containing anhydrides
contig_000498	AUGUSTUS	exon	731333	731335	.	+	.	ID=IALE00000071886;Parent=IALM00000022798
contig_000498	AUGUSTUS	exon	731394	731946	.	+	.	ID=IALE00000071887;Parent=IALM00000022798
contig_000498	AUGUSTUS	exon	732019	732198	.	+	.	ID=IALE00000071888;Parent=IALM00000022798
contig_000498	AUGUSTUS	exon	732267	732430	.	+	.	ID=IALE00000071889;Parent=IALM00000022798
contig_000498	AUGUSTUS	exon	732555	732965	.	+	.	ID=IALE00000071890;Parent=IALM00000022798
contig_000498	AUGUSTUS	exon	733037	733309	.	+	.	ID=IALE00000071891;Parent=IALM00000022798
contig_000498	AUGUSTUS	exon	733375	733533	.	+	.	ID=IALE00000071892;Parent=IALM00000022798
contig_000498	AUGUSTUS	exon	736703	737446	.	+	.	ID=IALE00000071893;Parent=IALM00000022798
contig_000498	AUGUSTUS	CDS	731333	731335	0.98	+	0	ID=IALC00000071886;Parent=IALM00000022798
contig_000498	AUGUSTUS	CDS	731394	731946	1	+	0	ID=IALC00000071887;Parent=IALM00000022798
contig_000498	AUGUSTUS	CDS	732019	732198	1	+	2	ID=IALC00000071888;Parent=IALM00000022798
contig_000498	AUGUSTUS	CDS	732267	732430	1	+	2	ID=IALC00000071889;Parent=IALM00000022798
contig_000498	AUGUSTUS	CDS	732555	732965	1	+	0	ID=IALC00000071890;Parent=IALM00000022798
contig_000498	AUGUSTUS	CDS	733037	733309	1	+	0	ID=IALC00000071891;Parent=IALM00000022798
contig_000498	AUGUSTUS	CDS	733375	733533	1	+	0	ID=IALC00000071892;Parent=IALM00000022798
contig_000498	AUGUSTUS	CDS	736703	737446	1	+	0	ID=IALC00000071893;Parent=IALM00000022798
contig_000498	AUGUSTUS	intron	731336	731393	0.98	+	.	ID=IALI00000049138;Parent=IALM00000022798
contig_000498	AUGUSTUS	intron	731947	732018	1	+	.	ID=IALI00000049139;Parent=IALM00000022798
contig_000498	AUGUSTUS	intron	732199	732266	1	+	.	ID=IALI00000049140;Parent=IALM00000022798
contig_000498	AUGUSTUS	intron	732431	732554	1	+	.	ID=IALI00000049141;Parent=IALM00000022798
contig_000498	AUGUSTUS	intron	732966	733036	1	+	.	ID=IALI00000049142;Parent=IALM00000022798
contig_000498	AUGUSTUS	intron	733310	733374	1	+	.	ID=IALI00000049143;Parent=IALM00000022798
contig_000498	AUGUSTUS	intron	733534	736702	1	+	.	ID=IALI00000049144;Parent=IALM00000022798
contig_000498	AUGUSTUS	start_codon	731333	731335	.	+	0	ID=IALS00000022750;Parent=IALM00000022798
contig_000498	AUGUSTUS	stop_codon	737444	737446	.	+	0	ID=IALST00000022753;Parent=IALM00000022798
contig_000498	AUGUSTUS	gene	836316	836767	.	+	.	ID=IAL_20357
contig_000498	AUGUSTUS	mRNA	836316	836767	1	+	.	ID=IALM00000022799;Parent=IAL_20357;Dbxref=InterPro:IPR024460,InterPro:IPR036910;gO_terms=GO:0000228,GO:0000723,GO:0000781,GO:0000784,GO:0005575,GO:0005622,GO:0005623,GO:0005634,GO:0005694,GO:0006139,GO:0006259,GO:0006725,GO:0006807,GO:0006996,GO:0008150,GO:0008152,GO:0009987,GO:0016043,GO:0016233,GO:0031974,GO:0031981,GO:0032200,GO:0034641,GO:0042592,GO:0043170,GO:0043226,GO:0043227,GO:0043228,GO:0043229,GO:0043231,GO:0043232,GO:0043233,GO:0044237,GO:0044238,GO:0044260,GO:0044422,GO:0044424,GO:0044427,GO:0044428,GO:0044446,GO:0044454,GO:0044464,GO:0046483,GO:0051276,GO:0060249,GO:0065007,GO:0065008,GO:0070013,GO:0071704,GO:0071840,GO:0090304,GO:0098687,GO:1901360;em_PFAMs=-GO:0007283,GO:0035092
contig_000498	AUGUSTUS	exon	836316	836507	.	+	.	ID=IALE00000071894;Parent=IALM00000022799
contig_000498	AUGUSTUS	exon	836573	836767	.	+	.	ID=IALE00000071895;Parent=IALM00000022799
contig_000498	AUGUSTUS	CDS	836316	836507	1	+	0	ID=IALC00000071894;Parent=IALM00000022799
contig_000498	AUGUSTUS	CDS	836573	836767	1	+	0	ID=IALC00000071895;Parent=IALM00000022799
contig_000498	AUGUSTUS	intron	836508	836572	1	+	.	ID=IALI00000049145;Parent=IALM00000022799
contig_000498	AUGUSTUS	start_codon	836316	836318	.	+	0	ID=IALS00000022751;Parent=IALM00000022799
contig_000498	AUGUSTUS	stop_codon	836765	836767	.	+	0	ID=IALST00000022754;Parent=IALM00000022799
contig_000498	AUGUSTUS	gene	951779	953074	.	+	.	ID=IAL_20358
contig_000498	AUGUSTUS	mRNA	951779	953074	1	+	.	ID=IALM00000022800;Parent=IAL_20358;gO_terms=GO:0000003,GO:0000139,GO:0000212,GO:0000226,GO:0000280,GO:0000910,GO:0000916,GO:0003674,GO:0003824,GO:0004430,GO:0005488,GO:0005515,GO:0005575,GO:0005622,GO:0005623,GO:0005737,GO:0005768,GO:0005794,GO:0005829,GO:0005886,GO:0006629,GO:0006644,GO:0006650,GO:0006661,GO:0006793,GO:0006796,GO:0006810,GO:0006897,GO:0006898,GO:0006996,GO:0007010,GO:0007017,GO:0007030,GO:0007049,GO:0007051,GO:0007110,GO:0007111,GO:0007112,GO:0007140,GO:0007154,GO:0007165,GO:0007275,GO:0007276,GO:0007283,GO:0007423,GO:0007568,GO:0008150,GO:0008152,GO:0008340,GO:0008610,GO:0008654,GO:0009058,GO:0009987,GO:0010256,GO:0010259,GO:0012505,GO:0016020,GO:0016043,GO:0016192,GO:0016301,GO:0016310,GO:0016740,GO:0016772,GO:0016773,GO:0019637,GO:0019953,GO:0022402,GO:0022412,GO:0022414,GO:0022603,GO:0023052,GO:0030029,GO:0030036,GO:0030258,GO:0030725,GO:0030726,GO:0030865,GO:0030866,GO:0031032,GO:0031090,GO:0031410,GO:0031982,GO:0031984,GO:0032501,GO:0032502,GO:0032504,GO:0032506,GO:0033206,GO:0035295,GO:0035556,GO:0036213,GO:0043062,GO:0043063,GO:0043226,GO:0043227,GO:0043229,GO:0043231,GO:0043583,GO:0044237,GO:0044238,GO:0044249,GO:0044255,GO:0044422,GO:0044424,GO:0044431,GO:0044444,GO:0044446,GO:0044464,GO:0044703,GO:0044837,GO:0045017,GO:0046474,GO:0046486,GO:0046488,GO:0046834,GO:0046854,GO:0048015,GO:0048017,GO:0048137,GO:0048232,GO:0048285,GO:0048471,GO:0048513,GO:0048609,GO:0048731,GO:0048839,GO:0048856,GO:0050789,GO:0050793,GO:0050794,GO:0050896,GO:0051179,GO:0051234,GO:0051239,GO:0051301,GO:0051321,GO:0051704,GO:0051716,GO:0052742,GO:0060872,GO:0061640,GO:0061982,GO:0061983,GO:0065007,GO:0071704,GO:0071840,GO:0071889,GO:0071944,GO:0090175,GO:0090407,GO:0097708,GO:0098588,GO:0098657,GO:0098791,GO:0140013,GO:1901576,GO:1903046,GO:1905330,GO:2000026,GO:2000027;desc=Belongs to the PI3 PI4-kinase family
contig_000498	AUGUSTUS	exon	951779	953074	.	+	.	ID=IALE00000071896;Parent=IALM00000022800
contig_000498	AUGUSTUS	CDS	951779	953074	1	+	0	ID=IALC00000071896;Parent=IALM00000022800
contig_000498	AUGUSTUS	start_codon	951779	951781	.	+	0	ID=IALS00000022752;Parent=IALM00000022800
contig_000498	AUGUSTUS	stop_codon	953072	953074	.	+	0	ID=IALST00000022755;Parent=IALM00000022800
contig_000498	AUGUSTUS	gene	1027324	1047074	.	+	.	ID=IAL_20359
contig_000498	AUGUSTUS	mRNA	1027324	1047074	1	+	.	ID=IALM00000022801;Parent=IAL_20359;Dbxref=InterPro:IPR036940,InterPro:IPR011009,InterPro:IPR000403,InterPro:IPR018936,InterPro:IPR057754,InterPro:IPR001263,InterPro:IPR049160,InterPro:IPR015433;gO_terms=GO:0000003,GO:0000139,GO:0000212,GO:0000226,GO:0000280,GO:0000910,GO:0000916,GO:0003674,GO:0003824,GO:0004430,GO:0005488,GO:0005515,GO:0005575,GO:0005622,GO:0005623,GO:0005737,GO:0005768,GO:0005794,GO:0005829,GO:0005886,GO:0006629,GO:0006644,GO:0006650,GO:0006661,GO:0006793,GO:0006796,GO:0006810,GO:0006897,GO:0006898,GO:0006996,GO:0007010,GO:0007017,GO:0007030,GO:0007049,GO:0007051,GO:0007110,GO:0007111,GO:0007112,GO:0007140,GO:0007154,GO:0007165,GO:0007275,GO:0007276,GO:0007283,GO:0007423,GO:0007568,GO:0008150,GO:0008152,GO:0008340,GO:0008610,GO:0008654,GO:0009058,GO:0009987,GO:0010256,GO:0010259,GO:0012505,GO:0016020,GO:0016043,GO:0016192,GO:0016301,GO:0016310,GO:0016740,GO:0016772,GO:0016773,GO:0019637,GO:0019953,GO:0022402,GO:0022412,GO:0022414,GO:0022603,GO:0023052,GO:0030029,GO:0030036,GO:0030258,GO:0030725,GO:0030726,GO:0030865,GO:0030866,GO:0031032,GO:0031090,GO:0031410,GO:0031982,GO:0031984,GO:0032501,GO:0032502,GO:0032504,GO:0032506,GO:0033206,GO:0035295,GO:0035556,GO:0036213,GO:0043062,GO:0043063,GO:0043226,GO:0043227,GO:0043229,GO:0043231,GO:0043583,GO:0044237,GO:0044238,GO:0044249,GO:0044255,GO:0044422,GO:0044424,GO:0044431,GO:0044444,GO:0044446,GO:0044464,GO:0044703,GO:0044837,GO:0045017,GO:0046474,GO:0046486,GO:0046488,GO:0046834,GO:0046854,GO:0048015,GO:0048017,GO:0048137,GO:0048232,GO:0048285,GO:0048471,GO:0048513,GO:0048609,GO:0048731,GO:0048839,GO:0048856,GO:0050789,GO:0050793,GO:0050794,GO:0050896,GO:0051179,GO:0051234,GO:0051239,GO:0051301,GO:0051321,GO:0051704,GO:0051716,GO:0052742,GO:0060872,GO:0061640,GO:0061982,GO:0061983,GO:0065007,GO:0071704,GO:0071840,GO:0071889,GO:0071944,GO:0090175,GO:0090407,GO:0097708,GO:0098588,GO:0098657,GO:0098791,GO:0140013,GO:1901576,GO:1903046,GO:1905330,GO:2000026,GO:2000027-GO:0016301;desc=Belongs to the PI3 PI4-kinase family
contig_000498	AUGUSTUS	exon	1027324	1027431	.	+	.	ID=IALE00000071897;Parent=IALM00000022801
contig_000498	AUGUSTUS	exon	1033320	1033680	.	+	.	ID=IALE00000071898;Parent=IALM00000022801
contig_000498	AUGUSTUS	exon	1033771	1034031	.	+	.	ID=IALE00000071899;Parent=IALM00000022801
contig_000498	AUGUSTUS	exon	1037037	1039538	.	+	.	ID=IALE00000071900;Parent=IALM00000022801
contig_000498	AUGUSTUS	exon	1040762	1040880	.	+	.	ID=IALE00000071901;Parent=IALM00000022801
contig_000498	AUGUSTUS	exon	1040943	1041080	.	+	.	ID=IALE00000071902;Parent=IALM00000022801
contig_000498	AUGUSTUS	exon	1041216	1041490	.	+	.	ID=IALE00000071903;Parent=IALM00000022801
contig_000498	AUGUSTUS	exon	1041551	1041639	.	+	.	ID=IALE00000071904;Parent=IALM00000022801
contig_000498	AUGUSTUS	exon	1041726	1041890	.	+	.	ID=IALE00000071905;Parent=IALM00000022801
contig_000498	AUGUSTUS	exon	1046887	1047074	.	+	.	ID=IALE00000071906;Parent=IALM00000022801
contig_000498	AUGUSTUS	CDS	1027324	1027431	1	+	0	ID=IALC00000071897;Parent=IALM00000022801
contig_000498	AUGUSTUS	CDS	1033320	1033680	1	+	0	ID=IALC00000071898;Parent=IALM00000022801
contig_000498	AUGUSTUS	CDS	1033771	1034031	1	+	2	ID=IALC00000071899;Parent=IALM00000022801
contig_000498	AUGUSTUS	CDS	1037037	1039538	1	+	2	ID=IALC00000071900;Parent=IALM00000022801
contig_000498	AUGUSTUS	CDS	1040762	1040880	1	+	2	ID=IALC00000071901;Parent=IALM00000022801
contig_000498	AUGUSTUS	CDS	1040943	1041080	1	+	0	ID=IALC00000071902;Parent=IALM00000022801
contig_000498	AUGUSTUS	CDS	1041216	1041490	1	+	0	ID=IALC00000071903;Parent=IALM00000022801
contig_000498	AUGUSTUS	CDS	1041551	1041639	1	+	1	ID=IALC00000071904;Parent=IALM00000022801
contig_000498	AUGUSTUS	CDS	1041726	1041890	1	+	2	ID=IALC00000071905;Parent=IALM00000022801
contig_000498	AUGUSTUS	CDS	1046887	1047074	1	+	2	ID=IALC00000071906;Parent=IALM00000022801
contig_000498	AUGUSTUS	intron	1027432	1033319	1	+	.	ID=IALI00000049146;Parent=IALM00000022801
contig_000498	AUGUSTUS	intron	1033681	1033770	1	+	.	ID=IALI00000049147;Parent=IALM00000022801
contig_000498	AUGUSTUS	intron	1034032	1037036	1	+	.	ID=IALI00000049148;Parent=IALM00000022801
contig_000498	AUGUSTUS	intron	1039539	1040761	1	+	.	ID=IALI00000049149;Parent=IALM00000022801
contig_000498	AUGUSTUS	intron	1040881	1040942	1	+	.	ID=IALI00000049150;Parent=IALM00000022801
contig_000498	AUGUSTUS	intron	1041081	1041215	1	+	.	ID=IALI00000049151;Parent=IALM00000022801
contig_000498	AUGUSTUS	intron	1041491	1041550	1	+	.	ID=IALI00000049152;Parent=IALM00000022801
contig_000498	AUGUSTUS	intron	1041640	1041725	1	+	.	ID=IALI00000049153;Parent=IALM00000022801
contig_000498	AUGUSTUS	intron	1041891	1046886	1	+	.	ID=IALI00000049154;Parent=IALM00000022801
contig_000498	AUGUSTUS	start_codon	1027324	1027326	.	+	0	ID=IALS00000022753;Parent=IALM00000022801
contig_000498	AUGUSTUS	stop_codon	1047072	1047074	.	+	0	ID=IALST00000022756;Parent=IALM00000022801
contig_000498	AUGUSTUS	gene	1056653	1062422	.	+	.	ID=IAL_20360
contig_000498	AUGUSTUS	mRNA	1056653	1062422	1	+	.	ID=IALM00000022802;Parent=IAL_20360;Dbxref=InterPro:IPR036400,InterPro:IPR050668,InterPro:IPR001199;desc=Belongs to the cytochrome b5 family
contig_000498	AUGUSTUS	exon	1056653	1056766	.	+	.	ID=IALE00000071907;Parent=IALM00000022802
contig_000498	AUGUSTUS	exon	1060334	1060465	.	+	.	ID=IALE00000071908;Parent=IALM00000022802
contig_000498	AUGUSTUS	exon	1062291	1062422	.	+	.	ID=IALE00000071909;Parent=IALM00000022802
contig_000498	AUGUSTUS	CDS	1056653	1056766	1	+	0	ID=IALC00000071907;Parent=IALM00000022802
contig_000498	AUGUSTUS	CDS	1060334	1060465	1	+	0	ID=IALC00000071908;Parent=IALM00000022802
contig_000498	AUGUSTUS	CDS	1062291	1062422	1	+	0	ID=IALC00000071909;Parent=IALM00000022802
contig_000498	AUGUSTUS	intron	1056767	1060333	1	+	.	ID=IALI00000049155;Parent=IALM00000022802
contig_000498	AUGUSTUS	intron	1060466	1062290	1	+	.	ID=IALI00000049156;Parent=IALM00000022802
contig_000498	AUGUSTUS	start_codon	1056653	1056655	.	+	0	ID=IALS00000022754;Parent=IALM00000022802
contig_000498	AUGUSTUS	stop_codon	1062420	1062422	.	+	0	ID=IALST00000022757;Parent=IALM00000022802
contig_000498	AUGUSTUS	gene	1065460	1072574	.	-	.	ID=IAL_20361
contig_000498	AUGUSTUS	mRNA	1065460	1072574	1	-	.	ID=IALM00000022803;Parent=IAL_20361;Dbxref=InterPro:IPR027417;gO_terms=GO:0000003,GO:0000018,GO:0001775,GO:0002200,GO:0002204,GO:0002208,GO:0002250,GO:0002252,GO:0002263,GO:0002285,GO:0002312,GO:0002366,GO:0002376,GO:0002377,GO:0002381,GO:0002440,GO:0002443,GO:0002449,GO:0002460,GO:0002520,GO:0002562,GO:0002637,GO:0002639,GO:0002682,GO:0002684,GO:0002694,GO:0002696,GO:0002697,GO:0002699,GO:0002700,GO:0002702,GO:0002703,GO:0002705,GO:0002706,GO:0002708,GO:0002712,GO:0002714,GO:0002819,GO:0002821,GO:0002822,GO:0002824,GO:0002889,GO:0002891,GO:0003006,GO:0005575,GO:0005622,GO:0005623,GO:0005634,GO:0005694,GO:0006139,GO:0006259,GO:0006260,GO:0006261,GO:0006310,GO:0006725,GO:0006807,GO:0006915,GO:0006950,GO:0006955,GO:0006974,GO:0007049,GO:0007154,GO:0007165,GO:0007275,GO:0007276,GO:0007281,GO:0007292,GO:0007346,GO:0008150,GO:0008152,GO:0008219,GO:0008283,GO:0008284,GO:0008630,GO:0009058,GO:0009059,GO:0009893,GO:0009966,GO:0009968,GO:0009987,GO:0010564,GO:0010604,GO:0010646,GO:0010648,GO:0010941,GO:0012501,GO:0016064,GO:0016444,GO:0016445,GO:0016447,GO:0019219,GO:0019222,GO:0019724,GO:0019953,GO:0022402,GO:0022412,GO:0022414,GO:0023051,GO:0023052,GO:0023057,GO:0030154,GO:0030888,GO:0030890,GO:0031323,GO:0031325,GO:0031391,GO:0032501,GO:0032502,GO:0032504,GO:0032943,GO:0032944,GO:0032946,GO:0032991,GO:0033260,GO:0033554,GO:0034641,GO:0034645,GO:0035556,GO:0042100,GO:0042113,GO:0042127,GO:0042770,GO:0042771,GO:0042981,GO:0043066,GO:0043067,GO:0043069,GO:0043170,GO:0043226,GO:0043227,GO:0043228,GO:0043229,GO:0043231,GO:0043232,GO:0044237,GO:0044238,GO:0044249,GO:0044260,GO:0044422,GO:0044424,GO:0044427,GO:0044446,GO:0044464,GO:0044703,GO:0044786,GO:0045190,GO:0045191,GO:0045321,GO:0045830,GO:0045911,GO:0045935,GO:0046483,GO:0046649,GO:0046651,GO:0048302,GO:0048304,GO:0048468,GO:0048477,GO:0048518,GO:0048519,GO:0048522,GO:0048523,GO:0048583,GO:0048584,GO:0048585,GO:0048609,GO:0048731,GO:0048856,GO:0048869,GO:0050670,GO:0050671,GO:0050776,GO:0050778,GO:0050789,GO:0050793,GO:0050794,GO:0050864,GO:0050865,GO:0050867,GO:0050871,GO:0050896,GO:0051052,GO:0051054,GO:0051094,GO:0051171,GO:0051173,GO:0051239,GO:0051240,GO:0051249,GO:0051251,GO:0051704,GO:0051716,GO:0051726,GO:0060255,GO:0060548,GO:0065007,GO:0070661,GO:0070663,GO:0070665,GO:0071704,GO:0072331,GO:0072332,GO:0080090,GO:0080134,GO:0080135,GO:0090304,GO:0090305,GO:0097190,GO:0097193,GO:1901360,GO:1901576,GO:1901796,GO:1901797,GO:1901987,GO:1901990,GO:1902165,GO:1902166,GO:1902229,GO:1902230,GO:1902253,GO:1902254,GO:1902494,GO:1902531,GO:1902532,GO:1904949,GO:2000026,GO:2001020,GO:2001021,GO:2001233,GO:2001234,GO:2001242,GO:2001243;em_PFAMs=AAA
contig_000498	AUGUSTUS	exon	1065460	1065709	.	-	.	ID=IALE00000071910;Parent=IALM00000022803
contig_000498	AUGUSTUS	exon	1065765	1067602	.	-	.	ID=IALE00000071911;Parent=IALM00000022803
contig_000498	AUGUSTUS	exon	1070602	1071682	.	-	.	ID=IALE00000071912;Parent=IALM00000022803
contig_000498	AUGUSTUS	exon	1071787	1072574	.	-	.	ID=IALE00000071913;Parent=IALM00000022803
contig_000498	AUGUSTUS	CDS	1065460	1065709	1	-	1	ID=IALC00000071910;Parent=IALM00000022803
contig_000498	AUGUSTUS	CDS	1065765	1067602	1	-	0	ID=IALC00000071911;Parent=IALM00000022803
contig_000498	AUGUSTUS	CDS	1070602	1071682	1	-	1	ID=IALC00000071912;Parent=IALM00000022803
contig_000498	AUGUSTUS	CDS	1071787	1072574	1	-	0	ID=IALC00000071913;Parent=IALM00000022803
contig_000498	AUGUSTUS	intron	1065710	1065764	1	-	.	ID=IALI00000049157;Parent=IALM00000022803
contig_000498	AUGUSTUS	intron	1067603	1070601	1	-	.	ID=IALI00000049158;Parent=IALM00000022803
contig_000498	AUGUSTUS	intron	1071683	1071786	1	-	.	ID=IALI00000049159;Parent=IALM00000022803
contig_000498	AUGUSTUS	start_codon	1072572	1072574	.	-	0	ID=IALS00000022755;Parent=IALM00000022803
contig_000498	AUGUSTUS	stop_codon	1065460	1065462	.	-	0	ID=IALST00000022758;Parent=IALM00000022803
contig_000498	AUGUSTUS	gene	1076369	1079028	.	+	.	ID=IAL_20362
contig_000498	AUGUSTUS	mRNA	1076369	1079028	0.81	+	.	ID=IALM00000022804;Parent=IAL_20362;Dbxref=InterPro:IPR022966,InterPro:IPR001900,InterPro:IPR012340,InterPro:IPR050180,InterPro:IPR041505;gO_terms=GO:0000070,GO:0000175,GO:0000178,GO:0000278,GO:0000280,GO:0000287,GO:0000291,GO:0000819,GO:0000932,GO:0000956,GO:0003674,GO:0003676,GO:0003723,GO:0003727,GO:0003824,GO:0004518,GO:0004527,GO:0004532,GO:0004540,GO:0005488,GO:0005575,GO:0005622,GO:0005623,GO:0005737,GO:0005844,GO:0006139,GO:0006364,GO:0006396,GO:0006399,GO:0006401,GO:0006402,GO:0006725,GO:0006807,GO:0006996,GO:0007049,GO:0007059,GO:0008150,GO:0008152,GO:0008187,GO:0008266,GO:0008285,GO:0008408,GO:0009056,GO:0009057,GO:0009892,GO:0009987,GO:0010453,GO:0010467,GO:0010468,GO:0010586,GO:0010587,GO:0010605,GO:0010629,GO:0016043,GO:0016070,GO:0016071,GO:0016072,GO:0016078,GO:0016787,GO:0016788,GO:0016796,GO:0016896,GO:0019222,GO:0019439,GO:0019827,GO:0022402,GO:0022613,GO:0032501,GO:0032502,GO:0032991,GO:0034470,GO:0034641,GO:0034655,GO:0034660,GO:0034661,GO:0035770,GO:0036464,GO:0040034,GO:0042127,GO:0042254,GO:0042659,GO:0043167,GO:0043169,GO:0043170,GO:0043226,GO:0043228,GO:0043229,GO:0043232,GO:0043632,GO:0044085,GO:0044237,GO:0044238,GO:0044248,GO:0044260,GO:0044265,GO:0044270,GO:0044424,GO:0044444,GO:0044464,GO:0045595,GO:0046483,GO:0046700,GO:0046872,GO:0048285,GO:0048519,GO:0048523,GO:0050789,GO:0050793,GO:0050794,GO:0051276,GO:0051304,GO:0051306,GO:0060255,GO:0065007,GO:0071704,GO:0071840,GO:0090304,GO:0090305,GO:0090501,GO:0090503,GO:0097159,GO:0098727,GO:0098813,GO:0140014,GO:0140098,GO:1901360,GO:1901361,GO:1901363,GO:1901575,GO:1902494,GO:1903047,GO:1905354,GO:1990074,GO:1990904;em_KEGG_Pathway=ko03018,map03018
contig_000498	AUGUSTUS	exon	1076369	1078842	.	+	.	ID=IALE00000071914;Parent=IALM00000022804
contig_000498	AUGUSTUS	exon	1078905	1079028	.	+	.	ID=IALE00000071915;Parent=IALM00000022804
contig_000498	AUGUSTUS	CDS	1076369	1078842	1	+	0	ID=IALC00000071914;Parent=IALM00000022804
contig_000498	AUGUSTUS	CDS	1078905	1079028	0.81	+	1	ID=IALC00000071915;Parent=IALM00000022804
contig_000498	AUGUSTUS	intron	1078843	1078904	1	+	.	ID=IALI00000049160;Parent=IALM00000022804
contig_000498	AUGUSTUS	start_codon	1076369	1076371	.	+	0	ID=IALS00000022756;Parent=IALM00000022804
contig_000498	AUGUSTUS	stop_codon	1079026	1079028	.	+	0	ID=IALST00000022759;Parent=IALM00000022804
contig_000498	AUGUSTUS	gene	1086306	1088355	.	-	.	ID=IAL_20363
contig_000498	AUGUSTUS	mRNA	1086306	1088355	1	-	.	ID=IALM00000022805;Parent=IAL_20363;Dbxref=InterPro:IPR020003,InterPro:IPR055190,InterPro:IPR005725,InterPro:IPR022878,InterPro:IPR027417,InterPro:IPR031686,InterPro:IPR024034,InterPro:IPR004100,InterPro:IPR023366,InterPro:IPR000194,InterPro:IPR036121;gO_terms=GO:0000041,GO:0000323,GO:0003674,GO:0003824,GO:0005215,GO:0005575,GO:0005622,GO:0005623,GO:0005737,GO:0005764,GO:0005765,GO:0005773,GO:0005774,GO:0005829,GO:0005886,GO:0005902,GO:0006810,GO:0006811,GO:0006812,GO:0006826,GO:0006873,GO:0006875,GO:0006879,GO:0007154,GO:0007165,GO:0007166,GO:0007167,GO:0007169,GO:0008104,GO:0008150,GO:0008286,GO:0008324,GO:0009628,GO:0009719,GO:0009725,GO:0009894,GO:0009987,GO:0010033,GO:0010243,GO:0010506,GO:0015031,GO:0015075,GO:0015077,GO:0015078,GO:0015318,GO:0015399,GO:0015405,GO:0015672,GO:0015682,GO:0015833,GO:0015988,GO:0015991,GO:0016020,GO:0016241,GO:0016324,GO:0016462,GO:0016469,GO:0016787,GO:0016817,GO:0016818,GO:0016887,GO:0017111,GO:0019222,GO:0019725,GO:0019829,GO:0022804,GO:0022853,GO:0022857,GO:0022890,GO:0023052,GO:0030001,GO:0030003,GO:0031090,GO:0031323,GO:0031329,GO:0032868,GO:0032869,GO:0032870,GO:0032991,GO:0033036,GO:0033176,GO:0033572,GO:0034220,GO:0036295,GO:0036296,GO:0036442,GO:0042221,GO:0042592,GO:0042623,GO:0042625,GO:0042626,GO:0042886,GO:0042995,GO:0043209,GO:0043226,GO:0043227,GO:0043229,GO:0043231,GO:0043434,GO:0043492,GO:0044422,GO:0044424,GO:0044425,GO:0044437,GO:0044444,GO:0044446,GO:0044459,GO:0044464,GO:0044769,GO:0045177,GO:0045184,GO:0046916,GO:0046961,GO:0048878,GO:0050789,GO:0050794,GO:0050801,GO:0050896,GO:0051179,GO:0051234,GO:0051716,GO:0055065,GO:0055072,GO:0055076,GO:0055080,GO:0055082,GO:0055085,GO:0065007,GO:0065008,GO:0070482,GO:0070887,GO:0071310,GO:0071375,GO:0071417,GO:0071453,GO:0071495,GO:0071702,GO:0071705,GO:0071944,GO:0072512,GO:0090662,GO:0098588,GO:0098590,GO:0098655,GO:0098660,GO:0098662,GO:0098771,GO:0098796,GO:0098805,GO:0098852,GO:0098858,GO:0099131,GO:0099132,GO:0120025,GO:1901652,GO:1901653,GO:1901698,GO:1901699,GO:1901700,GO:1901701,GO:1902600-GO:0005524,GO:0033180,GO:1902600,GO:0046034;desc=proton-transporting ATPase activity, rotational mechanism. It is involved in the biological process described with ATP hydrolysis coupled proton transport
contig_000498	AUGUSTUS	exon	1086306	1086401	.	-	.	ID=IALE00000071916;Parent=IALM00000022805
contig_000498	AUGUSTUS	exon	1086472	1088355	.	-	.	ID=IALE00000071917;Parent=IALM00000022805
contig_000498	AUGUSTUS	CDS	1086306	1086401	1	-	0	ID=IALC00000071916;Parent=IALM00000022805
contig_000498	AUGUSTUS	CDS	1086472	1088355	1	-	0	ID=IALC00000071917;Parent=IALM00000022805
contig_000498	AUGUSTUS	intron	1086402	1086471	1	-	.	ID=IALI00000049161;Parent=IALM00000022805
contig_000498	AUGUSTUS	start_codon	1088353	1088355	.	-	0	ID=IALS00000022757;Parent=IALM00000022805
contig_000498	AUGUSTUS	stop_codon	1086306	1086308	.	-	0	ID=IALST00000022760;Parent=IALM00000022805
contig_000498	AUGUSTUS	gene	1089997	1091028	.	+	.	ID=IAL_20364
contig_000498	AUGUSTUS	mRNA	1089997	1091028	0.54	+	.	ID=IALM00000022806;Parent=IAL_20364;Dbxref=InterPro:IPR050180;gO_terms=GO:0000070,GO:0000175,GO:0000178,GO:0000278,GO:0000280,GO:0000287,GO:0000291,GO:0000819,GO:0000932,GO:0000956,GO:0003674,GO:0003676,GO:0003723,GO:0003727,GO:0003824,GO:0004518,GO:0004527,GO:0004532,GO:0004540,GO:0005488,GO:0005575,GO:0005622,GO:0005623,GO:0005737,GO:0005844,GO:0006139,GO:0006364,GO:0006396,GO:0006399,GO:0006401,GO:0006402,GO:0006725,GO:0006807,GO:0006996,GO:0007049,GO:0007059,GO:0008150,GO:0008152,GO:0008187,GO:0008266,GO:0008285,GO:0008408,GO:0009056,GO:0009057,GO:0009892,GO:0009987,GO:0010453,GO:0010467,GO:0010468,GO:0010586,GO:0010587,GO:0010605,GO:0010629,GO:0016043,GO:0016070,GO:0016071,GO:0016072,GO:0016078,GO:0016787,GO:0016788,GO:0016796,GO:0016896,GO:0019222,GO:0019439,GO:0019827,GO:0022402,GO:0022613,GO:0032501,GO:0032502,GO:0032991,GO:0034470,GO:0034641,GO:0034655,GO:0034660,GO:0034661,GO:0035770,GO:0036464,GO:0040034,GO:0042127,GO:0042254,GO:0042659,GO:0043167,GO:0043169,GO:0043170,GO:0043226,GO:0043228,GO:0043229,GO:0043232,GO:0043632,GO:0044085,GO:0044237,GO:0044238,GO:0044248,GO:0044260,GO:0044265,GO:0044270,GO:0044424,GO:0044444,GO:0044464,GO:0045595,GO:0046483,GO:0046700,GO:0046872,GO:0048285,GO:0048519,GO:0048523,GO:0050789,GO:0050793,GO:0050794,GO:0051276,GO:0051304,GO:0051306,GO:0060255,GO:0065007,GO:0071704,GO:0071840,GO:0090304,GO:0090305,GO:0090501,GO:0090503,GO:0097159,GO:0098727,GO:0098813,GO:0140014,GO:0140098,GO:1901360,GO:1901361,GO:1901363,GO:1901575,GO:1902494,GO:1903047,GO:1905354,GO:1990074,GO:1990904;em_KEGG_Pathway=ko03018,map03018
contig_000498	AUGUSTUS	exon	1089997	1090010	.	+	.	ID=IALE00000071918;Parent=IALM00000022806
contig_000498	AUGUSTUS	exon	1090443	1091028	.	+	.	ID=IALE00000071919;Parent=IALM00000022806
contig_000498	AUGUSTUS	CDS	1089997	1090010	0.54	+	0	ID=IALC00000071918;Parent=IALM00000022806
contig_000498	AUGUSTUS	CDS	1090443	1091028	1	+	1	ID=IALC00000071919;Parent=IALM00000022806
contig_000498	AUGUSTUS	intron	1090011	1090442	0.54	+	.	ID=IALI00000049162;Parent=IALM00000022806
contig_000498	AUGUSTUS	start_codon	1089997	1089999	.	+	0	ID=IALS00000022758;Parent=IALM00000022806
contig_000498	AUGUSTUS	stop_codon	1091026	1091028	.	+	0	ID=IALST00000022761;Parent=IALM00000022806
contig_000498	AUGUSTUS	gene	1107030	1108478	.	+	.	ID=IAL_20365
contig_000498	AUGUSTUS	mRNA	1107030	1108478	0.88	+	.	ID=IALM00000022807;Parent=IAL_20365;Dbxref=InterPro:IPR039932,InterPro:IPR036058,InterPro:IPR002350;gO_terms=GO:0005575,GO:0005576,GO:0005622,GO:0005623,GO:0005737,GO:0005739,GO:0043226,GO:0043227,GO:0043229,GO:0043231,GO:0044424,GO:0044444,GO:0044464-GO:0004867,GO:0005515;desc=Kazal-type serine protease inhibitor domain
contig_000498	AUGUSTUS	exon	1107030	1107291	.	+	.	ID=IALE00000071920;Parent=IALM00000022807
contig_000498	AUGUSTUS	exon	1108441	1108478	.	+	.	ID=IALE00000071921;Parent=IALM00000022807
contig_000498	AUGUSTUS	CDS	1107030	1107291	0.88	+	0	ID=IALC00000071920;Parent=IALM00000022807
contig_000498	AUGUSTUS	CDS	1108441	1108478	1	+	2	ID=IALC00000071921;Parent=IALM00000022807
contig_000498	AUGUSTUS	intron	1107292	1108440	1	+	.	ID=IALI00000049163;Parent=IALM00000022807
contig_000498	AUGUSTUS	start_codon	1107030	1107032	.	+	0	ID=IALS00000022759;Parent=IALM00000022807
contig_000498	AUGUSTUS	stop_codon	1108476	1108478	.	+	0	ID=IALST00000022762;Parent=IALM00000022807
contig_000498	AUGUSTUS	gene	1112370	1112767	.	+	.	ID=IAL_20366
contig_000498	AUGUSTUS	mRNA	1112370	1112767	0.6	+	.	ID=IALM00000022808;Parent=IAL_20366
contig_000498	AUGUSTUS	exon	1112370	1112403	.	+	.	ID=IALE00000071922;Parent=IALM00000022808
contig_000498	AUGUSTUS	exon	1112469	1112767	.	+	.	ID=IALE00000071923;Parent=IALM00000022808
contig_000498	AUGUSTUS	CDS	1112370	1112403	0.6	+	0	ID=IALC00000071922;Parent=IALM00000022808
contig_000498	AUGUSTUS	CDS	1112469	1112767	1	+	2	ID=IALC00000071923;Parent=IALM00000022808
contig_000498	AUGUSTUS	intron	1112404	1112468	0.6	+	.	ID=IALI00000049164;Parent=IALM00000022808
contig_000498	AUGUSTUS	start_codon	1112370	1112372	.	+	0	ID=IALS00000022760;Parent=IALM00000022808
contig_000498	AUGUSTUS	stop_codon	1112765	1112767	.	+	0	ID=IALST00000022763;Parent=IALM00000022808
contig_000498	AUGUSTUS	gene	1117074	1120256	.	-	.	ID=IAL_20367
contig_000498	GeneMark.hmm3	mRNA	1117074	1118191	.	-	.	ID=IALM00000022809;Parent=IAL_20367;Dbxref=InterPro:IPR052076,InterPro:IPR005821;gO_terms=GO:0003674,GO:0005215,GO:0005216,GO:0005261,GO:0005262,GO:0005575,GO:0006810,GO:0006811,GO:0006812,GO:0006813,GO:0006816,GO:0006950,GO:0008150,GO:0008324,GO:0009266,GO:0009408,GO:0009605,GO:0009628,GO:0009629,GO:0009987,GO:0015075,GO:0015085,GO:0015267,GO:0015318,GO:0015672,GO:0016020,GO:0016021,GO:0016043,GO:0022607,GO:0022803,GO:0022838,GO:0022857,GO:0022890,GO:0030001,GO:0031224,GO:0032991,GO:0034220,GO:0034702,GO:0034703,GO:0040011,GO:0042330,GO:0042332,GO:0043933,GO:0044085,GO:0044425,GO:0046873,GO:0048060,GO:0050896,GO:0051179,GO:0051234,GO:0051259,GO:0051262,GO:0051290,GO:0051291,GO:0055085,GO:0065003,GO:0070588,GO:0070838,GO:0071840,GO:0072511,GO:0098655,GO:0098660,GO:0098662,GO:0098796,GO:1902495,GO:1990351-GO:0005216;desc=ion channel activity. It is involved in the biological process described with ion transport
contig_000498	GeneMark.hmm3	exon	1117074	1117947	0	-	.	ID=IALE00000071924;Parent=IALM00000022809
contig_000498	GeneMark.hmm3	exon	1118025	1118191	0	-	.	ID=IALE00000071925;Parent=IALM00000022809
contig_000498	GeneMark.hmm3	CDS	1117074	1117947	.	-	1	ID=IALC00000071924;Parent=IALM00000022809
contig_000498	GeneMark.hmm3	CDS	1118025	1118191	.	-	0	ID=IALC00000071925;Parent=IALM00000022809
contig_000498	GeneMark.hmm3	intron	1117948	1118024	.	-	0	ID=IALI00000049165;Parent=IALM00000022809
contig_000498	GeneMark.hmm3	start_codon	1118189	1118191	.	-	0	ID=IALS00000022761;Parent=IALM00000022809
contig_000498	GeneMark.hmm3	stop_codon	1117074	1117076	.	-	0	ID=IALST00000022764;Parent=IALM00000022809
contig_000498	AUGUSTUS	mRNA	1117074	1120256	0.53	-	.	ID=IALM00000022810;Parent=IAL_20367;Dbxref=InterPro:IPR052076,InterPro:IPR005821;gO_terms=GO:0003674,GO:0005215,GO:0005216,GO:0005261,GO:0005262,GO:0005575,GO:0006810,GO:0006811,GO:0006812,GO:0006813,GO:0006816,GO:0006950,GO:0008150,GO:0008324,GO:0009266,GO:0009408,GO:0009605,GO:0009628,GO:0009629,GO:0009987,GO:0015075,GO:0015085,GO:0015267,GO:0015318,GO:0015672,GO:0016020,GO:0016021,GO:0016043,GO:0022607,GO:0022803,GO:0022838,GO:0022857,GO:0022890,GO:0030001,GO:0031224,GO:0032991,GO:0034220,GO:0034702,GO:0034703,GO:0040011,GO:0042330,GO:0042332,GO:0043933,GO:0044085,GO:0044425,GO:0046873,GO:0048060,GO:0050896,GO:0051179,GO:0051234,GO:0051259,GO:0051262,GO:0051290,GO:0051291,GO:0055085,GO:0065003,GO:0070588,GO:0070838,GO:0071840,GO:0072511,GO:0098655,GO:0098660,GO:0098662,GO:0098796,GO:1902495,GO:1990351-GO:0005216;desc=ion channel activity. It is involved in the biological process described with ion transport
contig_000498	AUGUSTUS	exon	1117074	1117947	.	-	.	ID=IALE00000071926;Parent=IALM00000022810
contig_000498	AUGUSTUS	exon	1118025	1118290	.	-	.	ID=IALE00000071927;Parent=IALM00000022810
contig_000498	AUGUSTUS	exon	1120254	1120256	.	-	.	ID=IALE00000071928;Parent=IALM00000022810
contig_000498	AUGUSTUS	CDS	1117074	1117947	1	-	1	ID=IALC00000071926;Parent=IALM00000022810
contig_000498	AUGUSTUS	CDS	1118025	1118290	0.98	-	0	ID=IALC00000071927;Parent=IALM00000022810
contig_000498	AUGUSTUS	CDS	1120254	1120256	0.53	-	0	ID=IALC00000071928;Parent=IALM00000022810
contig_000498	AUGUSTUS	intron	1117948	1118024	1	-	.	ID=IALI00000049166;Parent=IALM00000022810
contig_000498	AUGUSTUS	intron	1118291	1120253	0.53	-	.	ID=IALI00000049167;Parent=IALM00000022810
contig_000498	AUGUSTUS	start_codon	1120254	1120256	.	-	0	ID=IALS00000022762;Parent=IALM00000022810
contig_000498	AUGUSTUS	stop_codon	1117074	1117076	.	-	0	ID=IALST00000022765;Parent=IALM00000022810
contig_000498	AUGUSTUS	gene	1121494	1122371	.	+	.	ID=IAL_20368
contig_000498	AUGUSTUS	mRNA	1121494	1122371	0.58	+	.	ID=IALM00000022811;Parent=IAL_20368;Dbxref=InterPro:IPR018289;gO_terms=GO:0003674,GO:0003824,GO:0004096,GO:0004601,GO:0008150,GO:0008152,GO:0009636,GO:0009987,GO:0016209,GO:0016491,GO:0016684,GO:0042221,GO:0050896,GO:0051716,GO:0055114,GO:0070887,GO:0097237,GO:0098754,GO:0098869,GO:1990748;desc=peroxidase activity
contig_000498	AUGUSTUS	exon	1121494	1121594	.	+	.	ID=IALE00000071929;Parent=IALM00000022811
contig_000498	AUGUSTUS	exon	1121756	1122371	.	+	.	ID=IALE00000071930;Parent=IALM00000022811
contig_000498	AUGUSTUS	CDS	1121494	1121594	0.78	+	0	ID=IALC00000071929;Parent=IALM00000022811
contig_000498	AUGUSTUS	CDS	1121756	1122371	0.71	+	1	ID=IALC00000071930;Parent=IALM00000022811
contig_000498	AUGUSTUS	intron	1121595	1121755	0.78	+	.	ID=IALI00000049168;Parent=IALM00000022811
contig_000498	AUGUSTUS	start_codon	1121494	1121496	.	+	0	ID=IALS00000022763;Parent=IALM00000022811
contig_000498	AUGUSTUS	stop_codon	1122369	1122371	.	+	0	ID=IALST00000022766;Parent=IALM00000022811
contig_000498	AUGUSTUS	gene	1122580	1122870	.	+	.	ID=IAL_20369
contig_000498	AUGUSTUS	mRNA	1122580	1122870	0.72	+	.	ID=IALM00000022812;Parent=IAL_20369
contig_000498	AUGUSTUS	exon	1122580	1122870	.	+	.	ID=IALE00000071931;Parent=IALM00000022812
contig_000498	AUGUSTUS	CDS	1122580	1122870	0.72	+	0	ID=IALC00000071931;Parent=IALM00000022812
contig_000498	AUGUSTUS	start_codon	1122580	1122582	.	+	0	ID=IALS00000022764;Parent=IALM00000022812
contig_000498	AUGUSTUS	stop_codon	1122868	1122870	.	+	0	ID=IALST00000022767;Parent=IALM00000022812
contig_000498	AUGUSTUS	gene	1123864	1132916	.	-	.	ID=IAL_20370
contig_000498	AUGUSTUS	mRNA	1123864	1132916	0.96	-	.	ID=IALM00000022813;Parent=IAL_20370;Dbxref=InterPro:IPR002110,InterPro:IPR036770,InterPro:IPR052076;gO_terms=GO:0003674,GO:0005215,GO:0005216,GO:0005261,GO:0005262,GO:0005575,GO:0006810,GO:0006811,GO:0006812,GO:0006813,GO:0006816,GO:0006950,GO:0008150,GO:0008324,GO:0009266,GO:0009408,GO:0009605,GO:0009628,GO:0009629,GO:0009987,GO:0015075,GO:0015085,GO:0015267,GO:0015318,GO:0015672,GO:0016020,GO:0016021,GO:0016043,GO:0022607,GO:0022803,GO:0022838,GO:0022857,GO:0022890,GO:0030001,GO:0031224,GO:0032991,GO:0034220,GO:0034702,GO:0034703,GO:0040011,GO:0042330,GO:0042332,GO:0043933,GO:0044085,GO:0044425,GO:0046873,GO:0048060,GO:0050896,GO:0051179,GO:0051234,GO:0051259,GO:0051262,GO:0051290,GO:0051291,GO:0055085,GO:0065003,GO:0070588,GO:0070838,GO:0071840,GO:0072511,GO:0098655,GO:0098660,GO:0098662,GO:0098796,GO:1902495,GO:1990351-GO:0005515;desc=ion channel activity. It is involved in the biological process described with ion transport
contig_000498	AUGUSTUS	exon	1123864	1123956	.	-	.	ID=IALE00000071932;Parent=IALM00000022813
contig_000498	AUGUSTUS	exon	1124017	1124510	.	-	.	ID=IALE00000071933;Parent=IALM00000022813
contig_000498	AUGUSTUS	exon	1124598	1124942	.	-	.	ID=IALE00000071934;Parent=IALM00000022813
contig_000498	AUGUSTUS	exon	1127154	1127937	.	-	.	ID=IALE00000071935;Parent=IALM00000022813
contig_000498	AUGUSTUS	exon	1132890	1132916	.	-	.	ID=IALE00000071936;Parent=IALM00000022813
contig_000498	AUGUSTUS	CDS	1123864	1123956	0.96	-	0	ID=IALC00000071932;Parent=IALM00000022813
contig_000498	AUGUSTUS	CDS	1124017	1124510	1	-	2	ID=IALC00000071933;Parent=IALM00000022813
contig_000498	AUGUSTUS	CDS	1124598	1124942	1	-	2	ID=IALC00000071934;Parent=IALM00000022813
contig_000498	AUGUSTUS	CDS	1127154	1127937	1	-	0	ID=IALC00000071935;Parent=IALM00000022813
contig_000498	AUGUSTUS	CDS	1132890	1132916	1	-	0	ID=IALC00000071936;Parent=IALM00000022813
contig_000498	AUGUSTUS	intron	1123957	1124016	1	-	.	ID=IALI00000049169;Parent=IALM00000022813
contig_000498	AUGUSTUS	intron	1124511	1124597	1	-	.	ID=IALI00000049170;Parent=IALM00000022813
contig_000498	AUGUSTUS	intron	1124943	1127153	1	-	.	ID=IALI00000049171;Parent=IALM00000022813
contig_000498	AUGUSTUS	intron	1127938	1132889	1	-	.	ID=IALI00000049172;Parent=IALM00000022813
contig_000498	AUGUSTUS	start_codon	1132914	1132916	.	-	0	ID=IALS00000022765;Parent=IALM00000022813
contig_000498	AUGUSTUS	stop_codon	1123864	1123866	.	-	0	ID=IALST00000022768;Parent=IALM00000022813
contig_000498	AUGUSTUS	gene	1147898	1148410	.	+	.	ID=IAL_20371
contig_000498	AUGUSTUS	mRNA	1147898	1148410	1	+	.	ID=IALM00000022814;Parent=IAL_20371
contig_000498	AUGUSTUS	exon	1147898	1148410	.	+	.	ID=IALE00000071937;Parent=IALM00000022814
contig_000498	AUGUSTUS	CDS	1147898	1148410	1	+	0	ID=IALC00000071937;Parent=IALM00000022814
contig_000498	AUGUSTUS	start_codon	1147898	1147900	.	+	0	ID=IALS00000022766;Parent=IALM00000022814
contig_000498	AUGUSTUS	stop_codon	1148408	1148410	.	+	0	ID=IALST00000022769;Parent=IALM00000022814
contig_000498	AUGUSTUS	gene	1160728	1161246	.	-	.	ID=IAL_20372
contig_000498	AUGUSTUS	mRNA	1160728	1161246	0.76	-	.	ID=IALM00000022815;Parent=IAL_20372
contig_000498	AUGUSTUS	exon	1160728	1160960	.	-	.	ID=IALE00000071938;Parent=IALM00000022815
contig_000498	AUGUSTUS	exon	1161012	1161246	.	-	.	ID=IALE00000071939;Parent=IALM00000022815
contig_000498	AUGUSTUS	CDS	1160728	1160960	0.77	-	2	ID=IALC00000071938;Parent=IALM00000022815
contig_000498	AUGUSTUS	CDS	1161012	1161246	0.91	-	0	ID=IALC00000071939;Parent=IALM00000022815
contig_000498	AUGUSTUS	intron	1160961	1161011	0.77	-	.	ID=IALI00000049173;Parent=IALM00000022815
contig_000498	AUGUSTUS	start_codon	1161244	1161246	.	-	0	ID=IALS00000022767;Parent=IALM00000022815
contig_000498	AUGUSTUS	stop_codon	1160728	1160730	.	-	0	ID=IALST00000022770;Parent=IALM00000022815
contig_000498	AUGUSTUS	gene	1168504	1169207	.	-	.	ID=IAL_20373
contig_000498	AUGUSTUS	mRNA	1168504	1169207	1	-	.	ID=IALM00000022816;Parent=IAL_20373;Dbxref=InterPro:IPR017331,InterPro:IPR006619,InterPro:IPR002502,InterPro:IPR015510,InterPro:IPR036505;gO_terms=GO:0000270,GO:0002376,GO:0003674,GO:0003824,GO:0005488,GO:0005539,GO:0005575,GO:0005576,GO:0006022,GO:0006026,GO:0006027,GO:0006807,GO:0006950,GO:0006952,GO:0006955,GO:0008150,GO:0008152,GO:0008745,GO:0009056,GO:0009057,GO:0009253,GO:0016787,GO:0016810,GO:0016811,GO:0030203,GO:0042834,GO:0043170,GO:0045087,GO:0050896,GO:0061783,GO:0071704,GO:0097367,GO:1901135,GO:1901136,GO:1901564,GO:1901565,GO:1901575-GO:0042834,GO:0008270;desc=N-acetylmuramoyl-L-alanine amidase activity. It is involved in the biological process described with peptidoglycan catabolic process
contig_000498	AUGUSTUS	exon	1168504	1168685	.	-	.	ID=IALE00000071940;Parent=IALM00000022816
contig_000498	AUGUSTUS	exon	1168750	1169088	.	-	.	ID=IALE00000071941;Parent=IALM00000022816
contig_000498	AUGUSTUS	exon	1169168	1169207	.	-	.	ID=IALE00000071942;Parent=IALM00000022816
contig_000498	AUGUSTUS	CDS	1168504	1168685	1	-	2	ID=IALC00000071940;Parent=IALM00000022816
contig_000498	AUGUSTUS	CDS	1168750	1169088	1	-	2	ID=IALC00000071941;Parent=IALM00000022816
contig_000498	AUGUSTUS	CDS	1169168	1169207	1	-	0	ID=IALC00000071942;Parent=IALM00000022816
contig_000498	AUGUSTUS	intron	1168686	1168749	1	-	.	ID=IALI00000049174;Parent=IALM00000022816
contig_000498	AUGUSTUS	intron	1169089	1169167	1	-	.	ID=IALI00000049175;Parent=IALM00000022816
contig_000498	AUGUSTUS	start_codon	1169205	1169207	.	-	0	ID=IALS00000022768;Parent=IALM00000022816
contig_000498	AUGUSTUS	stop_codon	1168504	1168506	.	-	0	ID=IALST00000022771;Parent=IALM00000022816
contig_000498	AUGUSTUS	gene	1202475	1203241	.	-	.	ID=IAL_20374
contig_000498	AUGUSTUS	mRNA	1202475	1203241	0.55	-	.	ID=IALM00000022817;Parent=IAL_20374;Dbxref=InterPro:IPR004018;gO_terms=GO:0003674,GO:0003779,GO:0005488,GO:0005515,GO:0005575,GO:0005622,GO:0005623,GO:0005634,GO:0005737,GO:0005829,GO:0006928,GO:0006996,GO:0007010,GO:0007015,GO:0008092,GO:0008150,GO:0008157,GO:0009987,GO:0016043,GO:0019220,GO:0019222,GO:0019899,GO:0019902,GO:0019903,GO:0022607,GO:0030029,GO:0030036,GO:0030038,GO:0031032,GO:0031323,GO:0031532,GO:0040011,GO:0042325,GO:0043149,GO:0043226,GO:0043227,GO:0043229,GO:0043231,GO:0044085,GO:0044424,GO:0044444,GO:0044464,GO:0045202,GO:0048870,GO:0050789,GO:0050794,GO:0051017,GO:0051174,GO:0051179,GO:0051674,GO:0061572,GO:0065007,GO:0071840,GO:0097435;em_KEGG_ko=ko:K17585
contig_000498	AUGUSTUS	exon	1202475	1202499	.	-	.	ID=IALE00000071943;Parent=IALM00000022817
contig_000498	AUGUSTUS	exon	1202548	1202824	.	-	.	ID=IALE00000071944;Parent=IALM00000022817
contig_000498	AUGUSTUS	exon	1202902	1203241	.	-	.	ID=IALE00000071945;Parent=IALM00000022817
contig_000498	AUGUSTUS	CDS	1202475	1202499	0.55	-	1	ID=IALC00000071943;Parent=IALM00000022817
contig_000498	AUGUSTUS	CDS	1202548	1202824	0.78	-	2	ID=IALC00000071944;Parent=IALM00000022817
contig_000498	AUGUSTUS	CDS	1202902	1203241	1	-	0	ID=IALC00000071945;Parent=IALM00000022817
contig_000498	AUGUSTUS	intron	1202500	1202547	0.55	-	.	ID=IALI00000049176;Parent=IALM00000022817
contig_000498	AUGUSTUS	intron	1202825	1202901	1	-	.	ID=IALI00000049177;Parent=IALM00000022817
contig_000498	AUGUSTUS	start_codon	1203239	1203241	.	-	0	ID=IALS00000022769;Parent=IALM00000022817
contig_000498	AUGUSTUS	stop_codon	1202475	1202477	.	-	0	ID=IALST00000022772;Parent=IALM00000022817
contig_000498	AUGUSTUS	gene	1225946	1238342	.	-	.	ID=IAL_20375
contig_000498	AUGUSTUS	mRNA	1225946	1238342	0.72	-	.	ID=IALM00000022818;Parent=IAL_20375;gO_terms=GO:0003674,GO:0003779,GO:0005488,GO:0005515,GO:0005575,GO:0005622,GO:0005623,GO:0005634,GO:0005737,GO:0005829,GO:0006928,GO:0006996,GO:0007010,GO:0007015,GO:0008092,GO:0008150,GO:0008157,GO:0009987,GO:0016043,GO:0019220,GO:0019222,GO:0019899,GO:0019902,GO:0019903,GO:0022607,GO:0030029,GO:0030036,GO:0030038,GO:0031032,GO:0031323,GO:0031532,GO:0040011,GO:0042325,GO:0043149,GO:0043226,GO:0043227,GO:0043229,GO:0043231,GO:0044085,GO:0044424,GO:0044444,GO:0044464,GO:0045202,GO:0048870,GO:0050789,GO:0050794,GO:0051017,GO:0051174,GO:0051179,GO:0051674,GO:0061572,GO:0065007,GO:0071840,GO:0097435;em_KEGG_ko=ko:K17585
contig_000498	AUGUSTUS	exon	1225946	1225979	.	-	.	ID=IALE00000071946;Parent=IALM00000022818
contig_000498	AUGUSTUS	exon	1226446	1226764	.	-	.	ID=IALE00000071947;Parent=IALM00000022818
contig_000498	AUGUSTUS	exon	1231978	1232259	.	-	.	ID=IALE00000071948;Parent=IALM00000022818
contig_000498	AUGUSTUS	exon	1238012	1238266	.	-	.	ID=IALE00000071949;Parent=IALM00000022818
contig_000498	AUGUSTUS	exon	1238321	1238342	.	-	.	ID=IALE00000071950;Parent=IALM00000022818
contig_000498	AUGUSTUS	CDS	1225946	1225979	1	-	1	ID=IALC00000071946;Parent=IALM00000022818
contig_000498	AUGUSTUS	CDS	1226446	1226764	1	-	2	ID=IALC00000071947;Parent=IALM00000022818
contig_000498	AUGUSTUS	CDS	1231978	1232259	1	-	2	ID=IALC00000071948;Parent=IALM00000022818
contig_000498	AUGUSTUS	CDS	1238012	1238266	0.97	-	2	ID=IALC00000071949;Parent=IALM00000022818
contig_000498	AUGUSTUS	CDS	1238321	1238342	0.72	-	0	ID=IALC00000071950;Parent=IALM00000022818
contig_000498	AUGUSTUS	intron	1225980	1226445	1	-	.	ID=IALI00000049178;Parent=IALM00000022818
contig_000498	AUGUSTUS	intron	1226765	1231977	1	-	.	ID=IALI00000049179;Parent=IALM00000022818
contig_000498	AUGUSTUS	intron	1232260	1238011	1	-	.	ID=IALI00000049180;Parent=IALM00000022818
contig_000498	AUGUSTUS	intron	1238267	1238320	0.93	-	.	ID=IALI00000049181;Parent=IALM00000022818
contig_000498	AUGUSTUS	start_codon	1238340	1238342	.	-	0	ID=IALS00000022770;Parent=IALM00000022818
contig_000498	AUGUSTUS	stop_codon	1225946	1225948	.	-	0	ID=IALST00000022773;Parent=IALM00000022818
contig_000498	AUGUSTUS	gene	1341613	1342113	.	-	.	ID=IAL_20376
contig_000498	AUGUSTUS	mRNA	1341613	1342113	0.66	-	.	ID=IALM00000022819;Parent=IAL_20376;gO_terms=GO:0003674,GO:0003779,GO:0005488,GO:0005515,GO:0005575,GO:0005622,GO:0005623,GO:0005634,GO:0005737,GO:0005829,GO:0006928,GO:0006996,GO:0007010,GO:0007015,GO:0008092,GO:0008150,GO:0008157,GO:0009987,GO:0016043,GO:0019220,GO:0019222,GO:0019899,GO:0019902,GO:0019903,GO:0022607,GO:0030029,GO:0030036,GO:0030038,GO:0031032,GO:0031323,GO:0031532,GO:0040011,GO:0042325,GO:0043149,GO:0043226,GO:0043227,GO:0043229,GO:0043231,GO:0044085,GO:0044424,GO:0044444,GO:0044464,GO:0045202,GO:0048870,GO:0050789,GO:0050794,GO:0051017,GO:0051174,GO:0051179,GO:0051674,GO:0061572,GO:0065007,GO:0071840,GO:0097435;em_KEGG_ko=ko:K17585
contig_000498	AUGUSTUS	exon	1341613	1342113	.	-	.	ID=IALE00000071951;Parent=IALM00000022819
contig_000498	AUGUSTUS	CDS	1341613	1342113	0.66	-	0	ID=IALC00000071951;Parent=IALM00000022819
contig_000498	AUGUSTUS	start_codon	1342111	1342113	.	-	0	ID=IALS00000022771;Parent=IALM00000022819
contig_000498	AUGUSTUS	stop_codon	1341613	1341615	.	-	0	ID=IALST00000022774;Parent=IALM00000022819
contig_000498	AUGUSTUS	gene	1481766	1498876	.	-	.	ID=IAL_20377
contig_000498	AUGUSTUS	mRNA	1481766	1498876	0.43	-	.	ID=IALM00000022820;Parent=IAL_20377;Dbxref=InterPro:IPR004018;desc=RPEL repeat
contig_000498	AUGUSTUS	exon	1481766	1482382	.	-	.	ID=IALE00000071952;Parent=IALM00000022820
contig_000498	AUGUSTUS	exon	1492339	1492437	.	-	.	ID=IALE00000071953;Parent=IALM00000022820
contig_000498	AUGUSTUS	exon	1495992	1496156	.	-	.	ID=IALE00000071954;Parent=IALM00000022820
contig_000498	AUGUSTUS	exon	1498789	1498876	.	-	.	ID=IALE00000071955;Parent=IALM00000022820
contig_000498	AUGUSTUS	CDS	1481766	1482382	0.82	-	2	ID=IALC00000071952;Parent=IALM00000022820
contig_000498	AUGUSTUS	CDS	1492339	1492437	1	-	2	ID=IALC00000071953;Parent=IALM00000022820
contig_000498	AUGUSTUS	CDS	1495992	1496156	1	-	2	ID=IALC00000071954;Parent=IALM00000022820
contig_000498	AUGUSTUS	CDS	1498789	1498876	0.53	-	0	ID=IALC00000071955;Parent=IALM00000022820
contig_000498	AUGUSTUS	intron	1482383	1492338	1	-	.	ID=IALI00000049182;Parent=IALM00000022820
contig_000498	AUGUSTUS	intron	1492438	1495991	1	-	.	ID=IALI00000049183;Parent=IALM00000022820
contig_000498	AUGUSTUS	intron	1496157	1498788	0.67	-	.	ID=IALI00000049184;Parent=IALM00000022820
contig_000498	AUGUSTUS	start_codon	1498874	1498876	.	-	0	ID=IALS00000022772;Parent=IALM00000022820
contig_000498	AUGUSTUS	stop_codon	1481766	1481768	.	-	0	ID=IALST00000022775;Parent=IALM00000022820
contig_000498	AUGUSTUS	gene	1561227	1562066	.	-	.	ID=IAL_20378
contig_000498	AUGUSTUS	mRNA	1561227	1562066	0.97	-	.	ID=IALM00000022821;Parent=IAL_20378
contig_000498	AUGUSTUS	exon	1561227	1562066	.	-	.	ID=IALE00000071956;Parent=IALM00000022821
contig_000498	AUGUSTUS	CDS	1561227	1562066	0.97	-	0	ID=IALC00000071956;Parent=IALM00000022821
contig_000498	AUGUSTUS	start_codon	1562064	1562066	.	-	0	ID=IALS00000022773;Parent=IALM00000022821
contig_000498	AUGUSTUS	stop_codon	1561227	1561229	.	-	0	ID=IALST00000022776;Parent=IALM00000022821
contig_000498	AUGUSTUS	gene	1606973	1607269	.	+	.	ID=IAL_20379
contig_000498	AUGUSTUS	mRNA	1606973	1607269	0.69	+	.	ID=IALM00000022822;Parent=IAL_20379;Dbxref=InterPro:IPR054721
contig_000498	AUGUSTUS	exon	1606973	1606984	.	+	.	ID=IALE00000071957;Parent=IALM00000022822
contig_000498	AUGUSTUS	exon	1607066	1607269	.	+	.	ID=IALE00000071958;Parent=IALM00000022822
contig_000498	AUGUSTUS	CDS	1606973	1606984	0.69	+	0	ID=IALC00000071957;Parent=IALM00000022822
contig_000498	AUGUSTUS	CDS	1607066	1607269	0.99	+	0	ID=IALC00000071958;Parent=IALM00000022822
contig_000498	AUGUSTUS	intron	1606985	1607065	0.69	+	.	ID=IALI00000049185;Parent=IALM00000022822
contig_000498	AUGUSTUS	start_codon	1606973	1606975	.	+	0	ID=IALS00000022774;Parent=IALM00000022822
contig_000498	AUGUSTUS	stop_codon	1607267	1607269	.	+	0	ID=IALST00000022777;Parent=IALM00000022822
contig_000498	AUGUSTUS	gene	1610577	1610905	.	-	.	ID=IAL_20380
contig_000498	AUGUSTUS	mRNA	1610577	1610905	1	-	.	ID=IALM00000022823;Parent=IAL_20380;Dbxref=InterPro:IPR054721
contig_000498	AUGUSTUS	exon	1610577	1610810	.	-	.	ID=IALE00000071959;Parent=IALM00000022823
contig_000498	AUGUSTUS	exon	1610894	1610905	.	-	.	ID=IALE00000071960;Parent=IALM00000022823
contig_000498	AUGUSTUS	CDS	1610577	1610810	1	-	0	ID=IALC00000071959;Parent=IALM00000022823
contig_000498	AUGUSTUS	CDS	1610894	1610905	1	-	0	ID=IALC00000071960;Parent=IALM00000022823
contig_000498	AUGUSTUS	intron	1610811	1610893	1	-	.	ID=IALI00000049186;Parent=IALM00000022823
contig_000498	AUGUSTUS	start_codon	1610903	1610905	.	-	0	ID=IALS00000022775;Parent=IALM00000022823
contig_000498	AUGUSTUS	stop_codon	1610577	1610579	.	-	0	ID=IALST00000022778;Parent=IALM00000022823
contig_000498	AUGUSTUS	gene	1613627	1613940	.	+	.	ID=IAL_20381
contig_000498	AUGUSTUS	mRNA	1613627	1613940	1	+	.	ID=IALM00000022824;Parent=IAL_20381;Dbxref=InterPro:IPR054721
contig_000498	AUGUSTUS	exon	1613627	1613638	.	+	.	ID=IALE00000071961;Parent=IALM00000022824
contig_000498	AUGUSTUS	exon	1613719	1613940	.	+	.	ID=IALE00000071962;Parent=IALM00000022824
contig_000498	AUGUSTUS	CDS	1613627	1613638	1	+	0	ID=IALC00000071961;Parent=IALM00000022824
contig_000498	AUGUSTUS	CDS	1613719	1613940	1	+	0	ID=IALC00000071962;Parent=IALM00000022824
contig_000498	AUGUSTUS	intron	1613639	1613718	1	+	.	ID=IALI00000049187;Parent=IALM00000022824
contig_000498	AUGUSTUS	start_codon	1613627	1613629	.	+	0	ID=IALS00000022776;Parent=IALM00000022824
contig_000498	AUGUSTUS	stop_codon	1613938	1613940	.	+	0	ID=IALST00000022779;Parent=IALM00000022824
contig_000498	AUGUSTUS	gene	1620256	1620579	.	-	.	ID=IAL_20382
contig_000498	AUGUSTUS	mRNA	1620256	1620579	1	-	.	ID=IALM00000022825;Parent=IAL_20382;Dbxref=InterPro:IPR054721;gO_terms=GO:0003008,GO:0007600,GO:0008150,GO:0019233,GO:0032501,GO:0050877
contig_000498	AUGUSTUS	exon	1620256	1620492	.	-	.	ID=IALE00000071963;Parent=IALM00000022825
contig_000498	AUGUSTUS	exon	1620568	1620579	.	-	.	ID=IALE00000071964;Parent=IALM00000022825
contig_000498	AUGUSTUS	CDS	1620256	1620492	1	-	0	ID=IALC00000071963;Parent=IALM00000022825
contig_000498	AUGUSTUS	CDS	1620568	1620579	1	-	0	ID=IALC00000071964;Parent=IALM00000022825
contig_000498	AUGUSTUS	intron	1620493	1620567	1	-	.	ID=IALI00000049188;Parent=IALM00000022825
contig_000498	AUGUSTUS	start_codon	1620577	1620579	.	-	0	ID=IALS00000022777;Parent=IALM00000022825
contig_000498	AUGUSTUS	stop_codon	1620256	1620258	.	-	0	ID=IALST00000022780;Parent=IALM00000022825
contig_000498	AUGUSTUS	gene	1628320	1628649	.	+	.	ID=IAL_20383
contig_000498	AUGUSTUS	mRNA	1628320	1628649	0.99	+	.	ID=IALM00000022826;Parent=IAL_20383;Dbxref=InterPro:IPR054721
contig_000498	AUGUSTUS	exon	1628320	1628331	.	+	.	ID=IALE00000071965;Parent=IALM00000022826
contig_000498	AUGUSTUS	exon	1628425	1628649	.	+	.	ID=IALE00000071966;Parent=IALM00000022826
contig_000498	AUGUSTUS	CDS	1628320	1628331	0.99	+	0	ID=IALC00000071965;Parent=IALM00000022826
contig_000498	AUGUSTUS	CDS	1628425	1628649	0.99	+	0	ID=IALC00000071966;Parent=IALM00000022826
contig_000498	AUGUSTUS	intron	1628332	1628424	0.99	+	.	ID=IALI00000049189;Parent=IALM00000022826
contig_000498	AUGUSTUS	start_codon	1628320	1628322	.	+	0	ID=IALS00000022778;Parent=IALM00000022826
contig_000498	AUGUSTUS	stop_codon	1628647	1628649	.	+	0	ID=IALST00000022781;Parent=IALM00000022826
contig_000498	AUGUSTUS	gene	1715177	1715953	.	-	.	ID=IAL_20384
contig_000498	AUGUSTUS	mRNA	1715177	1715953	0.91	-	.	ID=IALM00000022827;Parent=IAL_20384
contig_000498	AUGUSTUS	exon	1715177	1715953	.	-	.	ID=IALE00000071967;Parent=IALM00000022827
contig_000498	AUGUSTUS	CDS	1715177	1715953	0.91	-	0	ID=IALC00000071967;Parent=IALM00000022827
contig_000498	AUGUSTUS	start_codon	1715951	1715953	.	-	0	ID=IALS00000022779;Parent=IALM00000022827
contig_000498	AUGUSTUS	stop_codon	1715177	1715179	.	-	0	ID=IALST00000022782;Parent=IALM00000022827
contig_000498	AUGUSTUS	gene	1748277	1752940	.	-	.	ID=IAL_20385
contig_000498	AUGUSTUS	mRNA	1748277	1752940	0.81	-	.	ID=IALM00000022828;Parent=IAL_20385;Dbxref=InterPro:IPR001810;gO_terms=GO:0000003,GO:0000151,GO:0003006,GO:0005575,GO:0005622,GO:0005623,GO:0006508,GO:0006511,GO:0006807,GO:0006919,GO:0007275,GO:0007276,GO:0007281,GO:0007283,GO:0007286,GO:0007291,GO:0007349,GO:0008150,GO:0008152,GO:0009056,GO:0009057,GO:0009653,GO:0009893,GO:0009987,GO:0010498,GO:0010604,GO:0010941,GO:0010942,GO:0010950,GO:0010952,GO:0019005,GO:0019222,GO:0019538,GO:0019941,GO:0019953,GO:0022412,GO:0022414,GO:0030154,GO:0030162,GO:0030163,GO:0031146,GO:0031323,GO:0031325,GO:0031461,GO:0031647,GO:0032268,GO:0032270,GO:0032501,GO:0032502,GO:0032504,GO:0032991,GO:0042981,GO:0043065,GO:0043067,GO:0043068,GO:0043085,GO:0043161,GO:0043170,GO:0043280,GO:0043281,GO:0043632,GO:0044093,GO:0044237,GO:0044238,GO:0044248,GO:0044257,GO:0044260,GO:0044265,GO:0044267,GO:0044424,GO:0044464,GO:0044703,GO:0045862,GO:0048232,GO:0048468,GO:0048515,GO:0048518,GO:0048522,GO:0048609,GO:0048646,GO:0048856,GO:0048869,GO:0050789,GO:0050790,GO:0050794,GO:0050821,GO:0051171,GO:0051173,GO:0051246,GO:0051247,GO:0051336,GO:0051345,GO:0051603,GO:0051704,GO:0052547,GO:0052548,GO:0060255,GO:0065007,GO:0065008,GO:0065009,GO:0071704,GO:0080090,GO:1901564,GO:1901565,GO:1901575,GO:1902494,GO:1990234,GO:2000116,GO:2001056-GO:0005515
contig_000498	AUGUSTUS	exon	1748277	1749082	.	-	.	ID=IALE00000071968;Parent=IALM00000022828
contig_000498	AUGUSTUS	exon	1752742	1752940	.	-	.	ID=IALE00000071969;Parent=IALM00000022828
contig_000498	AUGUSTUS	CDS	1748277	1749082	0.81	-	2	ID=IALC00000071968;Parent=IALM00000022828
contig_000498	AUGUSTUS	CDS	1752742	1752940	1	-	0	ID=IALC00000071969;Parent=IALM00000022828
contig_000498	AUGUSTUS	intron	1749083	1752741	1	-	.	ID=IALI00000049190;Parent=IALM00000022828
contig_000498	AUGUSTUS	start_codon	1752938	1752940	.	-	0	ID=IALS00000022780;Parent=IALM00000022828
contig_000498	AUGUSTUS	stop_codon	1748277	1748279	.	-	0	ID=IALST00000022783;Parent=IALM00000022828
contig_000498	AUGUSTUS	gene	1757684	1758444	.	+	.	ID=IAL_20386
contig_000498	AUGUSTUS	mRNA	1757684	1758444	1	+	.	ID=IALM00000022829;Parent=IAL_20386;Dbxref=InterPro:IPR029055,InterPro:IPR023333,InterPro:IPR001353;gO_terms=GO:0000502,GO:0001775,GO:0002252,GO:0002263,GO:0002274,GO:0002275,GO:0002283,GO:0002366,GO:0002376,GO:0002443,GO:0002444,GO:0002446,GO:0003674,GO:0005488,GO:0005515,GO:0005575,GO:0005576,GO:0005622,GO:0005623,GO:0005634,GO:0005654,GO:0005737,GO:0005829,GO:0005839,GO:0006464,GO:0006508,GO:0006511,GO:0006807,GO:0006810,GO:0006887,GO:0006955,GO:0008150,GO:0008152,GO:0009056,GO:0009057,GO:0009987,GO:0010498,GO:0012505,GO:0016192,GO:0016579,GO:0019538,GO:0019774,GO:0019941,GO:0030141,GO:0030163,GO:0031410,GO:0031974,GO:0031981,GO:0031982,GO:0031983,GO:0032940,GO:0032991,GO:0034774,GO:0036211,GO:0036230,GO:0042119,GO:0043161,GO:0043170,GO:0043226,GO:0043227,GO:0043229,GO:0043231,GO:0043233,GO:0043299,GO:0043312,GO:0043412,GO:0043632,GO:0043687,GO:0044237,GO:0044238,GO:0044248,GO:0044257,GO:0044260,GO:0044265,GO:0044267,GO:0044422,GO:0044424,GO:0044428,GO:0044433,GO:0044444,GO:0044446,GO:0044464,GO:0045055,GO:0045321,GO:0046903,GO:0050896,GO:0051179,GO:0051234,GO:0051603,GO:0060205,GO:0070013,GO:0070646,GO:0070647,GO:0071704,GO:0097708,GO:0099503,GO:0101002,GO:1901564,GO:1901565,GO:1901575,GO:1902494,GO:1904813,GO:1905368,GO:1905369-GO:0005839;desc=threonine-type endopeptidase activity. It is involved in the biological process described with proteolysis involved in cellular protein catabolic process
contig_000498	AUGUSTUS	exon	1757684	1757772	.	+	.	ID=IALE00000071970;Parent=IALM00000022829
contig_000498	AUGUSTUS	exon	1757826	1758444	.	+	.	ID=IALE00000071971;Parent=IALM00000022829
contig_000498	AUGUSTUS	CDS	1757684	1757772	1	+	0	ID=IALC00000071970;Parent=IALM00000022829
contig_000498	AUGUSTUS	CDS	1757826	1758444	1	+	1	ID=IALC00000071971;Parent=IALM00000022829
contig_000498	AUGUSTUS	intron	1757773	1757825	1	+	.	ID=IALI00000049191;Parent=IALM00000022829
contig_000498	AUGUSTUS	start_codon	1757684	1757686	.	+	0	ID=IALS00000022781;Parent=IALM00000022829
contig_000498	AUGUSTUS	stop_codon	1758442	1758444	.	+	0	ID=IALST00000022784;Parent=IALM00000022829
contig_000498	AUGUSTUS	gene	1762371	1763393	.	-	.	ID=IAL_20387
contig_000498	AUGUSTUS	mRNA	1762371	1763393	1	-	.	ID=IALM00000022830;Parent=IAL_20387;Dbxref=InterPro:IPR011989,InterPro:IPR013878,InterPro:IPR016024;gO_terms=GO:0001700,GO:0001775,GO:0001932,GO:0001934,GO:0002252,GO:0002263,GO:0002274,GO:0002275,GO:0002283,GO:0002366,GO:0002376,GO:0002443,GO:0002444,GO:0002446,GO:0003674,GO:0005488,GO:0005509,GO:0005515,GO:0005575,GO:0005576,GO:0005622,GO:0005623,GO:0005634,GO:0005737,GO:0005829,GO:0006464,GO:0006468,GO:0006793,GO:0006796,GO:0006807,GO:0006810,GO:0006887,GO:0006950,GO:0006955,GO:0006970,GO:0006971,GO:0007049,GO:0007050,GO:0007154,GO:0007165,GO:0007275,GO:0007399,GO:0007405,GO:0008047,GO:0008150,GO:0008152,GO:0008283,GO:0008356,GO:0009628,GO:0009790,GO:0009792,GO:0009893,GO:0009987,GO:0010562,GO:0010604,GO:0010799,GO:0010800,GO:0010959,GO:0012505,GO:0016192,GO:0016310,GO:0017145,GO:0018105,GO:0018193,GO:0018209,GO:0019207,GO:0019209,GO:0019220,GO:0019222,GO:0019538,GO:0019887,GO:0019899,GO:0019900,GO:0022008,GO:0022402,GO:0022898,GO:0023014,GO:0023052,GO:0030141,GO:0030154,GO:0030234,GO:0030295,GO:0031323,GO:0031325,GO:0031399,GO:0031401,GO:0031410,GO:0031974,GO:0031982,GO:0031983,GO:0032147,GO:0032268,GO:0032270,GO:0032409,GO:0032410,GO:0032412,GO:0032413,GO:0032501,GO:0032502,GO:0032879,GO:0032940,GO:0032991,GO:0033554,GO:0033674,GO:0034762,GO:0034763,GO:0034765,GO:0034766,GO:0034774,GO:0035556,GO:0036211,GO:0036230,GO:0036445,GO:0042119,GO:0042325,GO:0042327,GO:0043085,GO:0043167,GO:0043169,GO:0043170,GO:0043226,GO:0043227,GO:0043229,GO:0043231,GO:0043233,GO:0043266,GO:0043267,GO:0043269,GO:0043271,GO:0043299,GO:0043312,GO:0043412,GO:0043539,GO:0043549,GO:0044092,GO:0044093,GO:0044237,GO:0044238,GO:0044260,GO:0044267,GO:0044422,GO:0044424,GO:0044433,GO:0044444,GO:0044446,GO:0044464,GO:0045055,GO:0045165,GO:0045321,GO:0045786,GO:0045859,GO:0045860,GO:0045937,GO:0046872,GO:0046903,GO:0048103,GO:0048518,GO:0048519,GO:0048522,GO:0048523,GO:0048699,GO:0048731,GO:0048856,GO:0048869,GO:0050789,GO:0050790,GO:0050794,GO:0050896,GO:0051049,GO:0051051,GO:0051171,GO:0051173,GO:0051174,GO:0051179,GO:0051234,GO:0051246,GO:0051247,GO:0051301,GO:0051338,GO:0051347,GO:0051716,GO:0051726,GO:0055057,GO:0055059,GO:0060205,GO:0060255,GO:0061351,GO:0061695,GO:0065007,GO:0065009,GO:0070013,GO:0071214,GO:0071470,GO:0071476,GO:0071704,GO:0071900,GO:0071902,GO:0072089,GO:0080090,GO:0097708,GO:0098722,GO:0098772,GO:0099503,GO:0101002,GO:0104004,GO:1901016,GO:1901017,GO:1901379,GO:1901380,GO:1901564,GO:1902494,GO:1902554,GO:1902911,GO:1904062,GO:1904063,GO:1904813,GO:1990234;desc=Mo25-like
contig_000498	AUGUSTUS	exon	1762371	1763393	.	-	.	ID=IALE00000071972;Parent=IALM00000022830
contig_000498	AUGUSTUS	CDS	1762371	1763393	1	-	0	ID=IALC00000071972;Parent=IALM00000022830
contig_000498	AUGUSTUS	start_codon	1763391	1763393	.	-	0	ID=IALS00000022782;Parent=IALM00000022830
contig_000498	AUGUSTUS	stop_codon	1762371	1762373	.	-	0	ID=IALST00000022785;Parent=IALM00000022830
contig_000498	AUGUSTUS	gene	1782087	1801679	.	-	.	ID=IAL_20388
contig_000498	AUGUSTUS	mRNA	1782087	1801679	0.73	-	.	ID=IALM00000022831;Parent=IAL_20388;Dbxref=InterPro:IPR035837,InterPro:IPR001452,InterPro:IPR000980,InterPro:IPR036860,InterPro:IPR036028,InterPro:IPR015015,InterPro:IPR020635,InterPro:IPR008266,InterPro:IPR017441,InterPro:IPR000719,InterPro:IPR011009,InterPro:IPR001245,InterPro:IPR050198;gO_terms=GO:0000003,GO:0000075,GO:0000077,GO:0000149,GO:0000166,GO:0000278,GO:0000287,GO:0000302,GO:0000902,GO:0000904,GO:0001101,GO:0001558,GO:0001654,GO:0001667,GO:0001700,GO:0001703,GO:0001726,GO:0001764,GO:0001775,GO:0001776,GO:0001782,GO:0001784,GO:0001817,GO:0001819,GO:0001838,GO:0001841,GO:0001843,GO:0001891,GO:0001922,GO:0001932,GO:0001933,GO:0001934,GO:0001952,GO:0001954,GO:0002009,GO:0002064,GO:0002065,GO:0002118,GO:0002237,GO:0002252,GO:0002253,GO:0002260,GO:0002263,GO:0002285,GO:0002312,GO:0002322,GO:0002327,GO:0002332,GO:0002333,GO:0002366,GO:0002376,GO:0002429,GO:0002431,GO:0002433,GO:0002520,GO:0002521,GO:0002682,GO:0002684,GO:0002694,GO:0002757,GO:0002764,GO:0002768,GO:0002791,GO:0002793,GO:0003006,GO:0003008,GO:0003382,GO:0003401,GO:0003674,GO:0003676,GO:0003677,GO:0003779,GO:0003785,GO:0003824,GO:0004515,GO:0004672,GO:0004713,GO:0004715,GO:0005080,GO:0005102,GO:0005488,GO:0005515,GO:0005524,GO:0005575,GO:0005622,GO:0005623,GO:0005634,GO:0005635,GO:0005654,GO:0005730,GO:0005737,GO:0005739,GO:0005783,GO:0005829,GO:0005856,GO:0005886,GO:0005911,GO:0005912,GO:0005924,GO:0005927,GO:0005938,GO:0006139,GO:0006259,GO:0006281,GO:0006298,GO:0006355,GO:0006357,GO:0006464,GO:0006468,GO:0006469,GO:0006725,GO:0006793,GO:0006796,GO:0006807,GO:0006810,GO:0006873,GO:0006874,GO:0006875,GO:0006897,GO:0006909,GO:0006915,GO:0006928,GO:0006929,GO:0006930,GO:0006935,GO:0006950,GO:0006952,GO:0006955,GO:0006974,GO:0006975,GO:0006979,GO:0006996,GO:0007010,GO:0007015,GO:0007049,GO:0007050,GO:0007154,GO:0007155,GO:0007162,GO:0007165,GO:0007166,GO:0007167,GO:0007169,GO:0007173,GO:0007204,GO:0007229,GO:0007267,GO:0007268,GO:0007275,GO:0007276,GO:0007281,GO:0007283,GO:0007292,GO:0007300,GO:0007303,GO:0007346,GO:0007369,GO:0007370,GO:0007391,GO:0007399,GO:0007409,GO:0007411,GO:0007417,GO:0007419,GO:0007420,GO:0007423,GO:0007610,GO:0007611,GO:0007612,GO:0007626,GO:0007628,GO:0007632,GO:0007638,GO:0008022,GO:0008037,GO:0008038,GO:0008045,GO:0008064,GO:0008092,GO:0008104,GO:0008144,GO:0008150,GO:0008152,GO:0008219,GO:0008283,GO:0008284,GO:0008306,GO:0008344,GO:0008360,GO:0008361,GO:0008542,GO:0008582,GO:0008630,GO:0009314,GO:0009416,GO:0009605,GO:0009607,GO:0009612,GO:0009617,GO:0009620,GO:0009628,GO:0009636,GO:0009653,GO:0009719,GO:0009790,GO:0009791,GO:0009792,GO:0009888,GO:0009889,GO:0009892,GO:0009893,GO:0009894,GO:0009898,GO:0009966,GO:0009967,GO:0009968,GO:0009987,GO:0010001,GO:0010004,GO:0010033,GO:0010035,GO:0010212,GO:0010243,GO:0010468,GO:0010506,GO:0010517,GO:0010518,GO:0010519,GO:0010522,GO:0010524,GO:0010556,GO:0010562,GO:0010563,GO:0010591,GO:0010592,GO:0010594,GO:0010595,GO:0010604,GO:0010605,GO:0010631,GO:0010632,GO:0010634,GO:0010638,GO:0010646,GO:0010647,GO:0010648,GO:0010720,GO:0010721,GO:0010769,GO:0010770,GO:0010810,GO:0010811,GO:0010863,GO:0010941,GO:0010942,GO:0010959,GO:0010975,GO:0010976,GO:0010977,GO:0010996,GO:0012501,GO:0012505,GO:0014020,GO:0014070,GO:0015629,GO:0016020,GO:0016043,GO:0016049,GO:0016192,GO:0016198,GO:0016199,GO:0016301,GO:0016310,GO:0016322,GO:0016331,GO:0016358,GO:0016477,GO:0016482,GO:0016604,GO:0016740,GO:0016772,GO:0016773,GO:0016779,GO:0017076,GO:0017124,GO:0018108,GO:0018193,GO:0018212,GO:0019219,GO:0019220,GO:0019222,GO:0019538,GO:0019725,GO:0019897,GO:0019898,GO:0019899,GO:0019900,GO:0019901,GO:0019904,GO:0019905,GO:0019953,GO:0021549,GO:0021575,GO:0021587,GO:0021700,GO:0021785,GO:0021915,GO:0022008,GO:0022037,GO:0022402,GO:0022407,GO:0022408,GO:0022412,GO:0022414,GO:0022603,GO:0022604,GO:0022607,GO:0022610,GO:0023051,GO:0023052,GO:0023056,GO:0023057,GO:0030003,GO:0030027,GO:0030029,GO:0030030,GO:0030031,GO:0030035,GO:0030036,GO:0030054,GO:0030055,GO:0030097,GO:0030098,GO:0030100,GO:0030111,GO:0030145,GO:0030154,GO:0030155,GO:0030177,GO:0030182,GO:0030183,GO:0030217,GO:0030334,GO:0030335,GO:0030336,GO:0030424,GO:0030425,GO:0030426,GO:0030427,GO:0030510,GO:0030514,GO:0030516,GO:0030534,GO:0030554,GO:0030832,GO:0030855,GO:0030902,GO:0031090,GO:0031110,GO:0031113,GO:0031175,GO:0031223,GO:0031234,GO:0031252,GO:0031323,GO:0031324,GO:0031325,GO:0031326,GO:0031329,GO:0031344,GO:0031345,GO:0031346,GO:0031396,GO:0031397,GO:0031399,GO:0031400,GO:0031401,GO:0031410,GO:0031570,GO:0031589,GO:0031647,GO:0031965,GO:0031967,GO:0031974,GO:0031975,GO:0031981,GO:0031982,GO:0032092,GO:0032147,GO:0032231,GO:0032233,GO:0032268,GO:0032269,GO:0032270,GO:0032271,GO:0032386,GO:0032388,GO:0032489,GO:0032496,GO:0032501,GO:0032502,GO:0032504,GO:0032526,GO:0032535,GO:0032553,GO:0032555,GO:0032559,GO:0032649,GO:0032663,GO:0032729,GO:0032743,GO:0032879,GO:0032880,GO:0032886,GO:0032943,GO:0032956,GO:0032970,GO:0032989,GO:0032990,GO:0032991,GO:0033036,GO:0033043,GO:0033157,GO:0033267,GO:0033554,GO:0033673,GO:0033674,GO:0033688,GO:0033690,GO:0033993,GO:0034446,GO:0034599,GO:0034613,GO:0034614,GO:0034641,GO:0034762,GO:0034764,GO:0034765,GO:0034767,GO:0035023,GO:0035024,GO:0035148,GO:0035239,GO:0035264,GO:0035295,GO:0035556,GO:0035639,GO:0035640,GO:0035690,GO:0035791,GO:0036094,GO:0036211,GO:0036477,GO:0038083,GO:0038093,GO:0038094,GO:0038096,GO:0038127,GO:0038189,GO:0038191,GO:0040007,GO:0040008,GO:0040011,GO:0040012,GO:0040013,GO:0040017,GO:0042063,GO:0042098,GO:0042100,GO:0042110,GO:0042113,GO:0042127,GO:0042169,GO:0042221,GO:0042325,GO:0042326,GO:0042327,GO:0042330,GO:0042391,GO:0042493,GO:0042542,GO:0042551,GO:0042592,GO:0042742,GO:0042770,GO:0042981,GO:0042995,GO:0043005,GO:0043009,GO:0043025,GO:0043065,GO:0043066,GO:0043067,GO:0043068,GO:0043069,GO:0043085,GO:0043086,GO:0043122,GO:0043123,GO:0043124,GO:0043167,GO:0043168,GO:0043169,GO:0043170,GO:0043197,GO:0043207,GO:0043226,GO:0043227,GO:0043228,GO:0043229,GO:0043231,GO:0043232,GO:0043233,GO:0043254,GO:0043269,GO:0043270,GO:0043393,GO:0043408,GO:0043409,GO:0043410,GO:0043412,GO:0043516,GO:0043518,GO:0043535,GO:0043536,GO:0043542,GO:0043549,GO:0043954,GO:0044085,GO:0044087,GO:0044089,GO:0044092,GO:0044093,GO:0044237,GO:0044238,GO:0044260,GO:0044267,GO:0044297,GO:0044309,GO:0044422,GO:0044424,GO:0044425,GO:0044428,GO:0044444,GO:0044446,GO:0044448,GO:0044451,GO:0044456,GO:0044459,GO:0044463,GO:0044464,GO:0044703,GO:0044877,GO:0045087,GO:0045177,GO:0045179,GO:0045184,GO:0045202,GO:0045309,GO:0045321,GO:0045580,GO:0045595,GO:0045596,GO:0045597,GO:0045619,GO:0045664,GO:0045665,GO:0045666,GO:0045765,GO:0045766,GO:0045785,GO:0045786,GO:0045787,GO:0045806,GO:0045859,GO:0045860,GO:0045886,GO:0045926,GO:0045930,GO:0045931,GO:0045936,GO:0045937,GO:0046483,GO:0046578,GO:0046580,GO:0046631,GO:0046632,GO:0046649,GO:0046651,GO:0046677,GO:0046777,GO:0046822,GO:0046824,GO:0046825,GO:0046827,GO:0046872,GO:0046875,GO:0046907,GO:0046914,GO:0048008,GO:0048167,GO:0048232,GO:0048468,GO:0048469,GO:0048471,GO:0048477,GO:0048513,GO:0048518,GO:0048519,GO:0048522,GO:0048523,GO:0048534,GO:0048536,GO:0048538,GO:0048583,GO:0048584,GO:0048585,GO:0048588,GO:0048589,GO:0048598,GO:0048609,GO:0048638,GO:0048640,GO:0048646,GO:0048666,GO:0048667,GO:0048668,GO:0048699,GO:0048708,GO:0048729,GO:0048731,GO:0048732,GO:0048749,GO:0048812,GO:0048813,GO:0048856,GO:0048858,GO:0048869,GO:0048870,GO:0048872,GO:0048878,GO:0050707,GO:0050708,GO:0050714,GO:0050715,GO:0050730,GO:0050731,GO:0050764,GO:0050765,GO:0050767,GO:0050768,GO:0050769,GO:0050770,GO:0050776,GO:0050778,GO:0050789,GO:0050790,GO:0050793,GO:0050794,GO:0050798,GO:0050801,GO:0050803,GO:0050804,GO:0050807,GO:0050808,GO:0050829,GO:0050832,GO:0050851,GO:0050853,GO:0050863,GO:0050865,GO:0050877,GO:0050885,GO:0050890,GO:0050896,GO:0050905,GO:0051015,GO:0051017,GO:0051019,GO:0051046,GO:0051047,GO:0051049,GO:0051050,GO:0051051,GO:0051056,GO:0051058,GO:0051093,GO:0051094,GO:0051098,GO:0051099,GO:0051128,GO:0051129,GO:0051130,GO:0051147,GO:0051149,GO:0051171,GO:0051172,GO:0051173,GO:0051174,GO:0051179,GO:0051219,GO:0051222,GO:0051223,GO:0051234,GO:0051239,GO:0051240,GO:0051241,GO:0051246,GO:0051247,GO:0051248,GO:0051249,GO:0051252,GO:0051270,GO:0051271,GO:0051272,GO:0051279,GO:0051281,GO:0051282,GO:0051336,GO:0051338,GO:0051340,GO:0051341,GO:0051345,GO:0051346,GO:0051347,GO:0051348,GO:0051352,GO:0051353,GO:0051438,GO:0051444,GO:0051480,GO:0051492,GO:0051493,GO:0051495,GO:0051496,GO:0051641,GO:0051649,GO:0051674,GO:0051704,GO:0051705,GO:0051707,GO:0051716,GO:0051726,GO:0051881,GO:0051882,GO:0051893,GO:0051894,GO:0051899,GO:0051924,GO:0051928,GO:0051960,GO:0051961,GO:0051962,GO:0051963,GO:0051964,GO:0055065,GO:0055074,GO:0055080,GO:0055082,GO:0060020,GO:0060099,GO:0060101,GO:0060191,GO:0060192,GO:0060193,GO:0060255,GO:0060284,GO:0060322,GO:0060341,GO:0060359,GO:0060429,GO:0060491,GO:0060548,GO:0060560,GO:0060562,GO:0060563,GO:0060606,GO:0060627,GO:0060688,GO:0061387,GO:0061564,GO:0061572,GO:0065007,GO:0065008,GO:0065009,GO:0070013,GO:0070064,GO:0070097,GO:0070161,GO:0070201,GO:0070301,GO:0070372,GO:0070373,GO:0070374,GO:0070507,GO:0070566,GO:0070661,GO:0070727,GO:0070887,GO:0071216,GO:0071219,GO:0071222,GO:0071229,GO:0071236,GO:0071242,GO:0071300,GO:0071310,GO:0071396,GO:0071407,GO:0071417,GO:0071495,GO:0071695,GO:0071704,GO:0071840,GO:0071867,GO:0071868,GO:0071869,GO:0071870,GO:0071900,GO:0071901,GO:0071944,GO:0072175,GO:0072358,GO:0072359,GO:0072499,GO:0072503,GO:0072507,GO:0080090,GO:0080134,GO:0080135,GO:0090049,GO:0090050,GO:0090066,GO:0090087,GO:0090092,GO:0090101,GO:0090109,GO:0090130,GO:0090132,GO:0090135,GO:0090175,GO:0090287,GO:0090288,GO:0090304,GO:0090316,GO:0090342,GO:0090344,GO:0090659,GO:0097061,GO:0097062,GO:0097159,GO:0097190,GO:0097193,GO:0097237,GO:0097367,GO:0097435,GO:0097447,GO:0097458,GO:0097485,GO:0097708,GO:0098542,GO:0098552,GO:0098562,GO:0098657,GO:0098771,GO:0098794,GO:0098916,GO:0099173,GO:0099177,GO:0099536,GO:0099537,GO:0099568,GO:0099738,GO:0106027,GO:0110020,GO:0110053,GO:0120025,GO:0120031,GO:0120032,GO:0120034,GO:0120035,GO:0120036,GO:0120038,GO:0120039,GO:0140096,GO:0150034,GO:1900024,GO:1900026,GO:1900040,GO:1900042,GO:1900271,GO:1900272,GO:1900274,GO:1900275,GO:1901074,GO:1901075,GO:1901214,GO:1901216,GO:1901265,GO:1901342,GO:1901360,GO:1901363,GO:1901532,GO:1901564,GO:1901698,GO:1901699,GO:1901700,GO:1901701,GO:1901796,GO:1901797,GO:1901888,GO:1901890,GO:1902036,GO:1902105,GO:1902531,GO:1902532,GO:1902533,GO:1902713,GO:1902715,GO:1902743,GO:1902745,GO:1902903,GO:1902905,GO:1903053,GO:1903169,GO:1903320,GO:1903321,GO:1903350,GO:1903351,GO:1903391,GO:1903393,GO:1903506,GO:1903530,GO:1903532,GO:1903670,GO:1903672,GO:1903706,GO:1903827,GO:1903829,GO:1904018,GO:1904035,GO:1904036,GO:1904062,GO:1904064,GO:1904396,GO:1904397,GO:1904427,GO:1904526,GO:1904528,GO:1904529,GO:1904531,GO:1904616,GO:1904618,GO:1904951,GO:1905153,GO:1905154,GO:1905244,GO:1905330,GO:1905332,GO:1905553,GO:1905555,GO:1905809,GO:1990051,GO:2000026,GO:2000027,GO:2000050,GO:2000052,GO:2000095,GO:2000096,GO:2000112,GO:2000145,GO:2000146,GO:2000147,GO:2000249,GO:2000251,GO:2000351,GO:2000352,GO:2000425,GO:2000426,GO:2000736,GO:2000772,GO:2000773,GO:2001020,GO:2001021,GO:2001141;em_KEGG_Module=M00390,M00391-GO:0005515
contig_000498	AUGUSTUS	exon	1782087	1784941	.	-	.	ID=IALE00000071973;Parent=IALM00000022831
contig_000498	AUGUSTUS	exon	1790417	1790826	.	-	.	ID=IALE00000071974;Parent=IALM00000022831
contig_000498	AUGUSTUS	exon	1790923	1791043	.	-	.	ID=IALE00000071975;Parent=IALM00000022831
contig_000498	AUGUSTUS	exon	1791125	1791353	.	-	.	ID=IALE00000071976;Parent=IALM00000022831
contig_000498	AUGUSTUS	exon	1791663	1792249	.	-	.	ID=IALE00000071977;Parent=IALM00000022831
contig_000498	AUGUSTUS	exon	1796309	1796724	.	-	.	ID=IALE00000071978;Parent=IALM00000022831
contig_000498	AUGUSTUS	exon	1796800	1797340	.	-	.	ID=IALE00000071979;Parent=IALM00000022831
contig_000498	AUGUSTUS	exon	1801646	1801679	.	-	.	ID=IALE00000071980;Parent=IALM00000022831
contig_000498	AUGUSTUS	CDS	1782087	1784941	1	-	2	ID=IALC00000071973;Parent=IALM00000022831
contig_000498	AUGUSTUS	CDS	1790417	1790826	1	-	1	ID=IALC00000071974;Parent=IALM00000022831
contig_000498	AUGUSTUS	CDS	1790923	1791043	1	-	2	ID=IALC00000071975;Parent=IALM00000022831
contig_000498	AUGUSTUS	CDS	1791125	1791353	1	-	0	ID=IALC00000071976;Parent=IALM00000022831
contig_000498	AUGUSTUS	CDS	1791663	1792249	1	-	2	ID=IALC00000071977;Parent=IALM00000022831
contig_000498	AUGUSTUS	CDS	1796309	1796724	1	-	1	ID=IALC00000071978;Parent=IALM00000022831
contig_000498	AUGUSTUS	CDS	1796800	1797340	1	-	2	ID=IALC00000071979;Parent=IALM00000022831
contig_000498	AUGUSTUS	CDS	1801646	1801679	0.73	-	0	ID=IALC00000071980;Parent=IALM00000022831
contig_000498	AUGUSTUS	intron	1784942	1790416	1	-	.	ID=IALI00000049192;Parent=IALM00000022831
contig_000498	AUGUSTUS	intron	1790827	1790922	1	-	.	ID=IALI00000049193;Parent=IALM00000022831
contig_000498	AUGUSTUS	intron	1791044	1791124	1	-	.	ID=IALI00000049194;Parent=IALM00000022831
contig_000498	AUGUSTUS	intron	1791354	1791662	1	-	.	ID=IALI00000049195;Parent=IALM00000022831
contig_000498	AUGUSTUS	intron	1792250	1796308	1	-	.	ID=IALI00000049196;Parent=IALM00000022831
contig_000498	AUGUSTUS	intron	1796725	1796799	1	-	.	ID=IALI00000049197;Parent=IALM00000022831
contig_000498	AUGUSTUS	intron	1797341	1801645	0.73	-	.	ID=IALI00000049198;Parent=IALM00000022831
contig_000498	AUGUSTUS	start_codon	1801677	1801679	.	-	0	ID=IALS00000022783;Parent=IALM00000022831
contig_000498	AUGUSTUS	stop_codon	1782087	1782089	.	-	0	ID=IALST00000022786;Parent=IALM00000022831
contig_000498	AUGUSTUS	mRNA	1782087	1801679	0.57	-	.	ID=IALM00000022832;Parent=IAL_20388;Dbxref=InterPro:IPR035837,InterPro:IPR001452,InterPro:IPR000980,InterPro:IPR036028,InterPro:IPR015015,InterPro:IPR036860,InterPro:IPR020635,InterPro:IPR008266,InterPro:IPR050198,InterPro:IPR017441,InterPro:IPR000719,InterPro:IPR001245,InterPro:IPR011009;gO_terms=GO:0000003,GO:0000075,GO:0000077,GO:0000149,GO:0000166,GO:0000278,GO:0000287,GO:0000302,GO:0000902,GO:0000904,GO:0001101,GO:0001558,GO:0001654,GO:0001667,GO:0001700,GO:0001703,GO:0001726,GO:0001764,GO:0001775,GO:0001776,GO:0001782,GO:0001784,GO:0001817,GO:0001819,GO:0001838,GO:0001841,GO:0001843,GO:0001891,GO:0001922,GO:0001932,GO:0001933,GO:0001934,GO:0001952,GO:0001954,GO:0002009,GO:0002064,GO:0002065,GO:0002118,GO:0002237,GO:0002252,GO:0002253,GO:0002260,GO:0002263,GO:0002285,GO:0002312,GO:0002322,GO:0002327,GO:0002332,GO:0002333,GO:0002366,GO:0002376,GO:0002429,GO:0002431,GO:0002433,GO:0002520,GO:0002521,GO:0002682,GO:0002684,GO:0002694,GO:0002757,GO:0002764,GO:0002768,GO:0002791,GO:0002793,GO:0003006,GO:0003008,GO:0003382,GO:0003401,GO:0003674,GO:0003676,GO:0003677,GO:0003779,GO:0003785,GO:0003824,GO:0004515,GO:0004672,GO:0004713,GO:0004715,GO:0005080,GO:0005102,GO:0005488,GO:0005515,GO:0005524,GO:0005575,GO:0005622,GO:0005623,GO:0005634,GO:0005635,GO:0005654,GO:0005730,GO:0005737,GO:0005739,GO:0005783,GO:0005829,GO:0005856,GO:0005886,GO:0005911,GO:0005912,GO:0005924,GO:0005927,GO:0005938,GO:0006139,GO:0006259,GO:0006281,GO:0006298,GO:0006355,GO:0006357,GO:0006464,GO:0006468,GO:0006469,GO:0006725,GO:0006793,GO:0006796,GO:0006807,GO:0006810,GO:0006873,GO:0006874,GO:0006875,GO:0006897,GO:0006909,GO:0006915,GO:0006928,GO:0006929,GO:0006930,GO:0006935,GO:0006950,GO:0006952,GO:0006955,GO:0006974,GO:0006975,GO:0006979,GO:0006996,GO:0007010,GO:0007015,GO:0007049,GO:0007050,GO:0007154,GO:0007155,GO:0007162,GO:0007165,GO:0007166,GO:0007167,GO:0007169,GO:0007173,GO:0007204,GO:0007229,GO:0007267,GO:0007268,GO:0007275,GO:0007276,GO:0007281,GO:0007283,GO:0007292,GO:0007300,GO:0007303,GO:0007346,GO:0007369,GO:0007370,GO:0007391,GO:0007399,GO:0007409,GO:0007411,GO:0007417,GO:0007419,GO:0007420,GO:0007423,GO:0007610,GO:0007611,GO:0007612,GO:0007626,GO:0007628,GO:0007632,GO:0007638,GO:0008022,GO:0008037,GO:0008038,GO:0008045,GO:0008064,GO:0008092,GO:0008104,GO:0008144,GO:0008150,GO:0008152,GO:0008219,GO:0008283,GO:0008284,GO:0008306,GO:0008344,GO:0008360,GO:0008361,GO:0008542,GO:0008582,GO:0008630,GO:0009314,GO:0009416,GO:0009605,GO:0009607,GO:0009612,GO:0009617,GO:0009620,GO:0009628,GO:0009636,GO:0009653,GO:0009719,GO:0009790,GO:0009791,GO:0009792,GO:0009888,GO:0009889,GO:0009892,GO:0009893,GO:0009894,GO:0009898,GO:0009966,GO:0009967,GO:0009968,GO:0009987,GO:0010001,GO:0010004,GO:0010033,GO:0010035,GO:0010212,GO:0010243,GO:0010468,GO:0010506,GO:0010517,GO:0010518,GO:0010519,GO:0010522,GO:0010524,GO:0010556,GO:0010562,GO:0010563,GO:0010591,GO:0010592,GO:0010594,GO:0010595,GO:0010604,GO:0010605,GO:0010631,GO:0010632,GO:0010634,GO:0010638,GO:0010646,GO:0010647,GO:0010648,GO:0010720,GO:0010721,GO:0010769,GO:0010770,GO:0010810,GO:0010811,GO:0010863,GO:0010941,GO:0010942,GO:0010959,GO:0010975,GO:0010976,GO:0010977,GO:0010996,GO:0012501,GO:0012505,GO:0014020,GO:0014070,GO:0015629,GO:0016020,GO:0016043,GO:0016049,GO:0016192,GO:0016198,GO:0016199,GO:0016301,GO:0016310,GO:0016322,GO:0016331,GO:0016358,GO:0016477,GO:0016482,GO:0016604,GO:0016740,GO:0016772,GO:0016773,GO:0016779,GO:0017076,GO:0017124,GO:0018108,GO:0018193,GO:0018212,GO:0019219,GO:0019220,GO:0019222,GO:0019538,GO:0019725,GO:0019897,GO:0019898,GO:0019899,GO:0019900,GO:0019901,GO:0019904,GO:0019905,GO:0019953,GO:0021549,GO:0021575,GO:0021587,GO:0021700,GO:0021785,GO:0021915,GO:0022008,GO:0022037,GO:0022402,GO:0022407,GO:0022408,GO:0022412,GO:0022414,GO:0022603,GO:0022604,GO:0022607,GO:0022610,GO:0023051,GO:0023052,GO:0023056,GO:0023057,GO:0030003,GO:0030027,GO:0030029,GO:0030030,GO:0030031,GO:0030035,GO:0030036,GO:0030054,GO:0030055,GO:0030097,GO:0030098,GO:0030100,GO:0030111,GO:0030145,GO:0030154,GO:0030155,GO:0030177,GO:0030182,GO:0030183,GO:0030217,GO:0030334,GO:0030335,GO:0030336,GO:0030424,GO:0030425,GO:0030426,GO:0030427,GO:0030510,GO:0030514,GO:0030516,GO:0030534,GO:0030554,GO:0030832,GO:0030855,GO:0030902,GO:0031090,GO:0031110,GO:0031113,GO:0031175,GO:0031223,GO:0031234,GO:0031252,GO:0031323,GO:0031324,GO:0031325,GO:0031326,GO:0031329,GO:0031344,GO:0031345,GO:0031346,GO:0031396,GO:0031397,GO:0031399,GO:0031400,GO:0031401,GO:0031410,GO:0031570,GO:0031589,GO:0031647,GO:0031965,GO:0031967,GO:0031974,GO:0031975,GO:0031981,GO:0031982,GO:0032092,GO:0032147,GO:0032231,GO:0032233,GO:0032268,GO:0032269,GO:0032270,GO:0032271,GO:0032386,GO:0032388,GO:0032489,GO:0032496,GO:0032501,GO:0032502,GO:0032504,GO:0032526,GO:0032535,GO:0032553,GO:0032555,GO:0032559,GO:0032649,GO:0032663,GO:0032729,GO:0032743,GO:0032879,GO:0032880,GO:0032886,GO:0032943,GO:0032956,GO:0032970,GO:0032989,GO:0032990,GO:0032991,GO:0033036,GO:0033043,GO:0033157,GO:0033267,GO:0033554,GO:0033673,GO:0033674,GO:0033688,GO:0033690,GO:0033993,GO:0034446,GO:0034599,GO:0034613,GO:0034614,GO:0034641,GO:0034762,GO:0034764,GO:0034765,GO:0034767,GO:0035023,GO:0035024,GO:0035148,GO:0035239,GO:0035264,GO:0035295,GO:0035556,GO:0035639,GO:0035640,GO:0035690,GO:0035791,GO:0036094,GO:0036211,GO:0036477,GO:0038083,GO:0038093,GO:0038094,GO:0038096,GO:0038127,GO:0038189,GO:0038191,GO:0040007,GO:0040008,GO:0040011,GO:0040012,GO:0040013,GO:0040017,GO:0042063,GO:0042098,GO:0042100,GO:0042110,GO:0042113,GO:0042127,GO:0042169,GO:0042221,GO:0042325,GO:0042326,GO:0042327,GO:0042330,GO:0042391,GO:0042493,GO:0042542,GO:0042551,GO:0042592,GO:0042742,GO:0042770,GO:0042981,GO:0042995,GO:0043005,GO:0043009,GO:0043025,GO:0043065,GO:0043066,GO:0043067,GO:0043068,GO:0043069,GO:0043085,GO:0043086,GO:0043122,GO:0043123,GO:0043124,GO:0043167,GO:0043168,GO:0043169,GO:0043170,GO:0043197,GO:0043207,GO:0043226,GO:0043227,GO:0043228,GO:0043229,GO:0043231,GO:0043232,GO:0043233,GO:0043254,GO:0043269,GO:0043270,GO:0043393,GO:0043408,GO:0043409,GO:0043410,GO:0043412,GO:0043516,GO:0043518,GO:0043535,GO:0043536,GO:0043542,GO:0043549,GO:0043954,GO:0044085,GO:0044087,GO:0044089,GO:0044092,GO:0044093,GO:0044237,GO:0044238,GO:0044260,GO:0044267,GO:0044297,GO:0044309,GO:0044422,GO:0044424,GO:0044425,GO:0044428,GO:0044444,GO:0044446,GO:0044448,GO:0044451,GO:0044456,GO:0044459,GO:0044463,GO:0044464,GO:0044703,GO:0044877,GO:0045087,GO:0045177,GO:0045179,GO:0045184,GO:0045202,GO:0045309,GO:0045321,GO:0045580,GO:0045595,GO:0045596,GO:0045597,GO:0045619,GO:0045664,GO:0045665,GO:0045666,GO:0045765,GO:0045766,GO:0045785,GO:0045786,GO:0045787,GO:0045806,GO:0045859,GO:0045860,GO:0045886,GO:0045926,GO:0045930,GO:0045931,GO:0045936,GO:0045937,GO:0046483,GO:0046578,GO:0046580,GO:0046631,GO:0046632,GO:0046649,GO:0046651,GO:0046677,GO:0046777,GO:0046822,GO:0046824,GO:0046825,GO:0046827,GO:0046872,GO:0046875,GO:0046907,GO:0046914,GO:0048008,GO:0048167,GO:0048232,GO:0048468,GO:0048469,GO:0048471,GO:0048477,GO:0048513,GO:0048518,GO:0048519,GO:0048522,GO:0048523,GO:0048534,GO:0048536,GO:0048538,GO:0048583,GO:0048584,GO:0048585,GO:0048588,GO:0048589,GO:0048598,GO:0048609,GO:0048638,GO:0048640,GO:0048646,GO:0048666,GO:0048667,GO:0048668,GO:0048699,GO:0048708,GO:0048729,GO:0048731,GO:0048732,GO:0048749,GO:0048812,GO:0048813,GO:0048856,GO:0048858,GO:0048869,GO:0048870,GO:0048872,GO:0048878,GO:0050707,GO:0050708,GO:0050714,GO:0050715,GO:0050730,GO:0050731,GO:0050764,GO:0050765,GO:0050767,GO:0050768,GO:0050769,GO:0050770,GO:0050776,GO:0050778,GO:0050789,GO:0050790,GO:0050793,GO:0050794,GO:0050798,GO:0050801,GO:0050803,GO:0050804,GO:0050807,GO:0050808,GO:0050829,GO:0050832,GO:0050851,GO:0050853,GO:0050863,GO:0050865,GO:0050877,GO:0050885,GO:0050890,GO:0050896,GO:0050905,GO:0051015,GO:0051017,GO:0051019,GO:0051046,GO:0051047,GO:0051049,GO:0051050,GO:0051051,GO:0051056,GO:0051058,GO:0051093,GO:0051094,GO:0051098,GO:0051099,GO:0051128,GO:0051129,GO:0051130,GO:0051147,GO:0051149,GO:0051171,GO:0051172,GO:0051173,GO:0051174,GO:0051179,GO:0051219,GO:0051222,GO:0051223,GO:0051234,GO:0051239,GO:0051240,GO:0051241,GO:0051246,GO:0051247,GO:0051248,GO:0051249,GO:0051252,GO:0051270,GO:0051271,GO:0051272,GO:0051279,GO:0051281,GO:0051282,GO:0051336,GO:0051338,GO:0051340,GO:0051341,GO:0051345,GO:0051346,GO:0051347,GO:0051348,GO:0051352,GO:0051353,GO:0051438,GO:0051444,GO:0051480,GO:0051492,GO:0051493,GO:0051495,GO:0051496,GO:0051641,GO:0051649,GO:0051674,GO:0051704,GO:0051705,GO:0051707,GO:0051716,GO:0051726,GO:0051881,GO:0051882,GO:0051893,GO:0051894,GO:0051899,GO:0051924,GO:0051928,GO:0051960,GO:0051961,GO:0051962,GO:0051963,GO:0051964,GO:0055065,GO:0055074,GO:0055080,GO:0055082,GO:0060020,GO:0060099,GO:0060101,GO:0060191,GO:0060192,GO:0060193,GO:0060255,GO:0060284,GO:0060322,GO:0060341,GO:0060359,GO:0060429,GO:0060491,GO:0060548,GO:0060560,GO:0060562,GO:0060563,GO:0060606,GO:0060627,GO:0060688,GO:0061387,GO:0061564,GO:0061572,GO:0065007,GO:0065008,GO:0065009,GO:0070013,GO:0070064,GO:0070097,GO:0070161,GO:0070201,GO:0070301,GO:0070372,GO:0070373,GO:0070374,GO:0070507,GO:0070566,GO:0070661,GO:0070727,GO:0070887,GO:0071216,GO:0071219,GO:0071222,GO:0071229,GO:0071236,GO:0071242,GO:0071300,GO:0071310,GO:0071396,GO:0071407,GO:0071417,GO:0071495,GO:0071695,GO:0071704,GO:0071840,GO:0071867,GO:0071868,GO:0071869,GO:0071870,GO:0071900,GO:0071901,GO:0071944,GO:0072175,GO:0072358,GO:0072359,GO:0072499,GO:0072503,GO:0072507,GO:0080090,GO:0080134,GO:0080135,GO:0090049,GO:0090050,GO:0090066,GO:0090087,GO:0090092,GO:0090101,GO:0090109,GO:0090130,GO:0090132,GO:0090135,GO:0090175,GO:0090287,GO:0090288,GO:0090304,GO:0090316,GO:0090342,GO:0090344,GO:0090659,GO:0097061,GO:0097062,GO:0097159,GO:0097190,GO:0097193,GO:0097237,GO:0097367,GO:0097435,GO:0097447,GO:0097458,GO:0097485,GO:0097708,GO:0098542,GO:0098552,GO:0098562,GO:0098657,GO:0098771,GO:0098794,GO:0098916,GO:0099173,GO:0099177,GO:0099536,GO:0099537,GO:0099568,GO:0099738,GO:0106027,GO:0110020,GO:0110053,GO:0120025,GO:0120031,GO:0120032,GO:0120034,GO:0120035,GO:0120036,GO:0120038,GO:0120039,GO:0140096,GO:0150034,GO:1900024,GO:1900026,GO:1900040,GO:1900042,GO:1900271,GO:1900272,GO:1900274,GO:1900275,GO:1901074,GO:1901075,GO:1901214,GO:1901216,GO:1901265,GO:1901342,GO:1901360,GO:1901363,GO:1901532,GO:1901564,GO:1901698,GO:1901699,GO:1901700,GO:1901701,GO:1901796,GO:1901797,GO:1901888,GO:1901890,GO:1902036,GO:1902105,GO:1902531,GO:1902532,GO:1902533,GO:1902713,GO:1902715,GO:1902743,GO:1902745,GO:1902903,GO:1902905,GO:1903053,GO:1903169,GO:1903320,GO:1903321,GO:1903350,GO:1903351,GO:1903391,GO:1903393,GO:1903506,GO:1903530,GO:1903532,GO:1903670,GO:1903672,GO:1903706,GO:1903827,GO:1903829,GO:1904018,GO:1904035,GO:1904036,GO:1904062,GO:1904064,GO:1904396,GO:1904397,GO:1904427,GO:1904526,GO:1904528,GO:1904529,GO:1904531,GO:1904616,GO:1904618,GO:1904951,GO:1905153,GO:1905154,GO:1905244,GO:1905330,GO:1905332,GO:1905553,GO:1905555,GO:1905809,GO:1990051,GO:2000026,GO:2000027,GO:2000050,GO:2000052,GO:2000095,GO:2000096,GO:2000112,GO:2000145,GO:2000146,GO:2000147,GO:2000249,GO:2000251,GO:2000351,GO:2000352,GO:2000425,GO:2000426,GO:2000736,GO:2000772,GO:2000773,GO:2001020,GO:2001021,GO:2001141;em_KEGG_Module=M00390,M00391-GO:0005515
contig_000498	AUGUSTUS	exon	1782087	1784941	.	-	.	ID=IALE00000071981;Parent=IALM00000022832
contig_000498	AUGUSTUS	exon	1790399	1790826	.	-	.	ID=IALE00000071982;Parent=IALM00000022832
contig_000498	AUGUSTUS	exon	1790923	1791043	.	-	.	ID=IALE00000071983;Parent=IALM00000022832
contig_000498	AUGUSTUS	exon	1791125	1791353	.	-	.	ID=IALE00000071984;Parent=IALM00000022832
contig_000498	AUGUSTUS	exon	1791663	1792249	.	-	.	ID=IALE00000071985;Parent=IALM00000022832
contig_000498	AUGUSTUS	exon	1796309	1796724	.	-	.	ID=IALE00000071986;Parent=IALM00000022832
contig_000498	AUGUSTUS	exon	1796800	1797340	.	-	.	ID=IALE00000071987;Parent=IALM00000022832
contig_000498	AUGUSTUS	exon	1801646	1801679	.	-	.	ID=IALE00000071988;Parent=IALM00000022832
contig_000498	AUGUSTUS	CDS	1782087	1784941	1	-	2	ID=IALC00000071981;Parent=IALM00000022832
contig_000498	AUGUSTUS	CDS	1790399	1790826	0.82	-	1	ID=IALC00000071982;Parent=IALM00000022832
contig_000498	AUGUSTUS	CDS	1790923	1791043	1	-	2	ID=IALC00000071983;Parent=IALM00000022832
contig_000498	AUGUSTUS	CDS	1791125	1791353	1	-	0	ID=IALC00000071984;Parent=IALM00000022832
contig_000498	AUGUSTUS	CDS	1791663	1792249	1	-	2	ID=IALC00000071985;Parent=IALM00000022832
contig_000498	AUGUSTUS	CDS	1796309	1796724	1	-	1	ID=IALC00000071986;Parent=IALM00000022832
contig_000498	AUGUSTUS	CDS	1796800	1797340	1	-	2	ID=IALC00000071987;Parent=IALM00000022832
contig_000498	AUGUSTUS	CDS	1801646	1801679	0.73	-	0	ID=IALC00000071988;Parent=IALM00000022832
contig_000498	AUGUSTUS	intron	1784942	1790398	0.82	-	.	ID=IALI00000049199;Parent=IALM00000022832
contig_000498	AUGUSTUS	intron	1790827	1790922	1	-	.	ID=IALI00000049200;Parent=IALM00000022832
contig_000498	AUGUSTUS	intron	1791044	1791124	1	-	.	ID=IALI00000049201;Parent=IALM00000022832
contig_000498	AUGUSTUS	intron	1791354	1791662	1	-	.	ID=IALI00000049202;Parent=IALM00000022832
contig_000498	AUGUSTUS	intron	1792250	1796308	1	-	.	ID=IALI00000049203;Parent=IALM00000022832
contig_000498	AUGUSTUS	intron	1796725	1796799	1	-	.	ID=IALI00000049204;Parent=IALM00000022832
contig_000498	AUGUSTUS	intron	1797341	1801645	0.73	-	.	ID=IALI00000049205;Parent=IALM00000022832
contig_000498	AUGUSTUS	start_codon	1801677	1801679	.	-	0	ID=IALS00000022784;Parent=IALM00000022832
contig_000498	AUGUSTUS	stop_codon	1782087	1782089	.	-	0	ID=IALST00000022787;Parent=IALM00000022832
contig_000498	AUGUSTUS	gene	1905949	1906317	.	-	.	ID=IAL_20389
contig_000498	AUGUSTUS	mRNA	1905949	1906317	0.85	-	.	ID=IALM00000022833;Parent=IAL_20389;gO_terms=GO:0000003,GO:0000075,GO:0000077,GO:0000149,GO:0000166,GO:0000278,GO:0000287,GO:0000302,GO:0000902,GO:0000904,GO:0001101,GO:0001558,GO:0001654,GO:0001667,GO:0001700,GO:0001703,GO:0001726,GO:0001764,GO:0001775,GO:0001776,GO:0001782,GO:0001784,GO:0001817,GO:0001819,GO:0001838,GO:0001841,GO:0001843,GO:0001891,GO:0001922,GO:0001932,GO:0001933,GO:0001934,GO:0001952,GO:0001954,GO:0002009,GO:0002064,GO:0002065,GO:0002118,GO:0002237,GO:0002252,GO:0002253,GO:0002260,GO:0002263,GO:0002285,GO:0002312,GO:0002322,GO:0002327,GO:0002332,GO:0002333,GO:0002366,GO:0002376,GO:0002429,GO:0002431,GO:0002433,GO:0002520,GO:0002521,GO:0002682,GO:0002684,GO:0002694,GO:0002757,GO:0002764,GO:0002768,GO:0002791,GO:0002793,GO:0003006,GO:0003008,GO:0003382,GO:0003401,GO:0003674,GO:0003676,GO:0003677,GO:0003779,GO:0003785,GO:0003824,GO:0004515,GO:0004672,GO:0004713,GO:0004715,GO:0005080,GO:0005102,GO:0005488,GO:0005515,GO:0005524,GO:0005575,GO:0005622,GO:0005623,GO:0005634,GO:0005635,GO:0005654,GO:0005730,GO:0005737,GO:0005739,GO:0005783,GO:0005829,GO:0005856,GO:0005886,GO:0005911,GO:0005912,GO:0005924,GO:0005927,GO:0005938,GO:0006139,GO:0006259,GO:0006281,GO:0006298,GO:0006355,GO:0006357,GO:0006464,GO:0006468,GO:0006469,GO:0006725,GO:0006793,GO:0006796,GO:0006807,GO:0006810,GO:0006873,GO:0006874,GO:0006875,GO:0006897,GO:0006909,GO:0006915,GO:0006928,GO:0006929,GO:0006930,GO:0006935,GO:0006950,GO:0006952,GO:0006955,GO:0006974,GO:0006975,GO:0006979,GO:0006996,GO:0007010,GO:0007015,GO:0007049,GO:0007050,GO:0007154,GO:0007155,GO:0007162,GO:0007165,GO:0007166,GO:0007167,GO:0007169,GO:0007173,GO:0007204,GO:0007229,GO:0007267,GO:0007268,GO:0007275,GO:0007276,GO:0007281,GO:0007283,GO:0007292,GO:0007300,GO:0007303,GO:0007346,GO:0007369,GO:0007370,GO:0007391,GO:0007399,GO:0007409,GO:0007411,GO:0007417,GO:0007419,GO:0007420,GO:0007423,GO:0007610,GO:0007611,GO:0007612,GO:0007626,GO:0007628,GO:0007632,GO:0007638,GO:0008022,GO:0008037,GO:0008038,GO:0008045,GO:0008064,GO:0008092,GO:0008104,GO:0008144,GO:0008150,GO:0008152,GO:0008219,GO:0008283,GO:0008284,GO:0008306,GO:0008344,GO:0008360,GO:0008361,GO:0008542,GO:0008582,GO:0008630,GO:0009314,GO:0009416,GO:0009605,GO:0009607,GO:0009612,GO:0009617,GO:0009620,GO:0009628,GO:0009636,GO:0009653,GO:0009719,GO:0009790,GO:0009791,GO:0009792,GO:0009888,GO:0009889,GO:0009892,GO:0009893,GO:0009894,GO:0009898,GO:0009966,GO:0009967,GO:0009968,GO:0009987,GO:0010001,GO:0010004,GO:0010033,GO:0010035,GO:0010212,GO:0010243,GO:0010468,GO:0010506,GO:0010517,GO:0010518,GO:0010519,GO:0010522,GO:0010524,GO:0010556,GO:0010562,GO:0010563,GO:0010591,GO:0010592,GO:0010594,GO:0010595,GO:0010604,GO:0010605,GO:0010631,GO:0010632,GO:0010634,GO:0010638,GO:0010646,GO:0010647,GO:0010648,GO:0010720,GO:0010721,GO:0010769,GO:0010770,GO:0010810,GO:0010811,GO:0010863,GO:0010941,GO:0010942,GO:0010959,GO:0010975,GO:0010976,GO:0010977,GO:0010996,GO:0012501,GO:0012505,GO:0014020,GO:0014070,GO:0015629,GO:0016020,GO:0016043,GO:0016049,GO:0016192,GO:0016198,GO:0016199,GO:0016301,GO:0016310,GO:0016322,GO:0016331,GO:0016358,GO:0016477,GO:0016482,GO:0016604,GO:0016740,GO:0016772,GO:0016773,GO:0016779,GO:0017076,GO:0017124,GO:0018108,GO:0018193,GO:0018212,GO:0019219,GO:0019220,GO:0019222,GO:0019538,GO:0019725,GO:0019897,GO:0019898,GO:0019899,GO:0019900,GO:0019901,GO:0019904,GO:0019905,GO:0019953,GO:0021549,GO:0021575,GO:0021587,GO:0021700,GO:0021785,GO:0021915,GO:0022008,GO:0022037,GO:0022402,GO:0022407,GO:0022408,GO:0022412,GO:0022414,GO:0022603,GO:0022604,GO:0022607,GO:0022610,GO:0023051,GO:0023052,GO:0023056,GO:0023057,GO:0030003,GO:0030027,GO:0030029,GO:0030030,GO:0030031,GO:0030035,GO:0030036,GO:0030054,GO:0030055,GO:0030097,GO:0030098,GO:0030100,GO:0030111,GO:0030145,GO:0030154,GO:0030155,GO:0030177,GO:0030182,GO:0030183,GO:0030217,GO:0030334,GO:0030335,GO:0030336,GO:0030424,GO:0030425,GO:0030426,GO:0030427,GO:0030510,GO:0030514,GO:0030516,GO:0030534,GO:0030554,GO:0030832,GO:0030855,GO:0030902,GO:0031090,GO:0031110,GO:0031113,GO:0031175,GO:0031223,GO:0031234,GO:0031252,GO:0031323,GO:0031324,GO:0031325,GO:0031326,GO:0031329,GO:0031344,GO:0031345,GO:0031346,GO:0031396,GO:0031397,GO:0031399,GO:0031400,GO:0031401,GO:0031410,GO:0031570,GO:0031589,GO:0031647,GO:0031965,GO:0031967,GO:0031974,GO:0031975,GO:0031981,GO:0031982,GO:0032092,GO:0032147,GO:0032231,GO:0032233,GO:0032268,GO:0032269,GO:0032270,GO:0032271,GO:0032386,GO:0032388,GO:0032489,GO:0032496,GO:0032501,GO:0032502,GO:0032504,GO:0032526,GO:0032535,GO:0032553,GO:0032555,GO:0032559,GO:0032649,GO:0032663,GO:0032729,GO:0032743,GO:0032879,GO:0032880,GO:0032886,GO:0032943,GO:0032956,GO:0032970,GO:0032989,GO:0032990,GO:0032991,GO:0033036,GO:0033043,GO:0033157,GO:0033267,GO:0033554,GO:0033673,GO:0033674,GO:0033688,GO:0033690,GO:0033993,GO:0034446,GO:0034599,GO:0034613,GO:0034614,GO:0034641,GO:0034762,GO:0034764,GO:0034765,GO:0034767,GO:0035023,GO:0035024,GO:0035148,GO:0035239,GO:0035264,GO:0035295,GO:0035556,GO:0035639,GO:0035640,GO:0035690,GO:0035791,GO:0036094,GO:0036211,GO:0036477,GO:0038083,GO:0038093,GO:0038094,GO:0038096,GO:0038127,GO:0038189,GO:0038191,GO:0040007,GO:0040008,GO:0040011,GO:0040012,GO:0040013,GO:0040017,GO:0042063,GO:0042098,GO:0042100,GO:0042110,GO:0042113,GO:0042127,GO:0042169,GO:0042221,GO:0042325,GO:0042326,GO:0042327,GO:0042330,GO:0042391,GO:0042493,GO:0042542,GO:0042551,GO:0042592,GO:0042742,GO:0042770,GO:0042981,GO:0042995,GO:0043005,GO:0043009,GO:0043025,GO:0043065,GO:0043066,GO:0043067,GO:0043068,GO:0043069,GO:0043085,GO:0043086,GO:0043122,GO:0043123,GO:0043124,GO:0043167,GO:0043168,GO:0043169,GO:0043170,GO:0043197,GO:0043207,GO:0043226,GO:0043227,GO:0043228,GO:0043229,GO:0043231,GO:0043232,GO:0043233,GO:0043254,GO:0043269,GO:0043270,GO:0043393,GO:0043408,GO:0043409,GO:0043410,GO:0043412,GO:0043516,GO:0043518,GO:0043535,GO:0043536,GO:0043542,GO:0043549,GO:0043954,GO:0044085,GO:0044087,GO:0044089,GO:0044092,GO:0044093,GO:0044237,GO:0044238,GO:0044260,GO:0044267,GO:0044297,GO:0044309,GO:0044422,GO:0044424,GO:0044425,GO:0044428,GO:0044444,GO:0044446,GO:0044448,GO:0044451,GO:0044456,GO:0044459,GO:0044463,GO:0044464,GO:0044703,GO:0044877,GO:0045087,GO:0045177,GO:0045179,GO:0045184,GO:0045202,GO:0045309,GO:0045321,GO:0045580,GO:0045595,GO:0045596,GO:0045597,GO:0045619,GO:0045664,GO:0045665,GO:0045666,GO:0045765,GO:0045766,GO:0045785,GO:0045786,GO:0045787,GO:0045806,GO:0045859,GO:0045860,GO:0045886,GO:0045926,GO:0045930,GO:0045931,GO:0045936,GO:0045937,GO:0046483,GO:0046578,GO:0046580,GO:0046631,GO:0046632,GO:0046649,GO:0046651,GO:0046677,GO:0046777,GO:0046822,GO:0046824,GO:0046825,GO:0046827,GO:0046872,GO:0046875,GO:0046907,GO:0046914,GO:0048008,GO:0048167,GO:0048232,GO:0048468,GO:0048469,GO:0048471,GO:0048477,GO:0048513,GO:0048518,GO:0048519,GO:0048522,GO:0048523,GO:0048534,GO:0048536,GO:0048538,GO:0048583,GO:0048584,GO:0048585,GO:0048588,GO:0048589,GO:0048598,GO:0048609,GO:0048638,GO:0048640,GO:0048646,GO:0048666,GO:0048667,GO:0048668,GO:0048699,GO:0048708,GO:0048729,GO:0048731,GO:0048732,GO:0048749,GO:0048812,GO:0048813,GO:0048856,GO:0048858,GO:0048869,GO:0048870,GO:0048872,GO:0048878,GO:0050707,GO:0050708,GO:0050714,GO:0050715,GO:0050730,GO:0050731,GO:0050764,GO:0050765,GO:0050767,GO:0050768,GO:0050769,GO:0050770,GO:0050776,GO:0050778,GO:0050789,GO:0050790,GO:0050793,GO:0050794,GO:0050798,GO:0050801,GO:0050803,GO:0050804,GO:0050807,GO:0050808,GO:0050829,GO:0050832,GO:0050851,GO:0050853,GO:0050863,GO:0050865,GO:0050877,GO:0050885,GO:0050890,GO:0050896,GO:0050905,GO:0051015,GO:0051017,GO:0051019,GO:0051046,GO:0051047,GO:0051049,GO:0051050,GO:0051051,GO:0051056,GO:0051058,GO:0051093,GO:0051094,GO:0051098,GO:0051099,GO:0051128,GO:0051129,GO:0051130,GO:0051147,GO:0051149,GO:0051171,GO:0051172,GO:0051173,GO:0051174,GO:0051179,GO:0051219,GO:0051222,GO:0051223,GO:0051234,GO:0051239,GO:0051240,GO:0051241,GO:0051246,GO:0051247,GO:0051248,GO:0051249,GO:0051252,GO:0051270,GO:0051271,GO:0051272,GO:0051279,GO:0051281,GO:0051282,GO:0051336,GO:0051338,GO:0051340,GO:0051341,GO:0051345,GO:0051346,GO:0051347,GO:0051348,GO:0051352,GO:0051353,GO:0051438,GO:0051444,GO:0051480,GO:0051492,GO:0051493,GO:0051495,GO:0051496,GO:0051641,GO:0051649,GO:0051674,GO:0051704,GO:0051705,GO:0051707,GO:0051716,GO:0051726,GO:0051881,GO:0051882,GO:0051893,GO:0051894,GO:0051899,GO:0051924,GO:0051928,GO:0051960,GO:0051961,GO:0051962,GO:0051963,GO:0051964,GO:0055065,GO:0055074,GO:0055080,GO:0055082,GO:0060020,GO:0060099,GO:0060101,GO:0060191,GO:0060192,GO:0060193,GO:0060255,GO:0060284,GO:0060322,GO:0060341,GO:0060359,GO:0060429,GO:0060491,GO:0060548,GO:0060560,GO:0060562,GO:0060563,GO:0060606,GO:0060627,GO:0060688,GO:0061387,GO:0061564,GO:0061572,GO:0065007,GO:0065008,GO:0065009,GO:0070013,GO:0070064,GO:0070097,GO:0070161,GO:0070201,GO:0070301,GO:0070372,GO:0070373,GO:0070374,GO:0070507,GO:0070566,GO:0070661,GO:0070727,GO:0070887,GO:0071216,GO:0071219,GO:0071222,GO:0071229,GO:0071236,GO:0071242,GO:0071300,GO:0071310,GO:0071396,GO:0071407,GO:0071417,GO:0071495,GO:0071695,GO:0071704,GO:0071840,GO:0071867,GO:0071868,GO:0071869,GO:0071870,GO:0071900,GO:0071901,GO:0071944,GO:0072175,GO:0072358,GO:0072359,GO:0072499,GO:0072503,GO:0072507,GO:0080090,GO:0080134,GO:0080135,GO:0090049,GO:0090050,GO:0090066,GO:0090087,GO:0090092,GO:0090101,GO:0090109,GO:0090130,GO:0090132,GO:0090135,GO:0090175,GO:0090287,GO:0090288,GO:0090304,GO:0090316,GO:0090342,GO:0090344,GO:0090659,GO:0097061,GO:0097062,GO:0097159,GO:0097190,GO:0097193,GO:0097237,GO:0097367,GO:0097435,GO:0097447,GO:0097458,GO:0097485,GO:0097708,GO:0098542,GO:0098552,GO:0098562,GO:0098657,GO:0098771,GO:0098794,GO:0098916,GO:0099173,GO:0099177,GO:0099536,GO:0099537,GO:0099568,GO:0099738,GO:0106027,GO:0110020,GO:0110053,GO:0120025,GO:0120031,GO:0120032,GO:0120034,GO:0120035,GO:0120036,GO:0120038,GO:0120039,GO:0140096,GO:0150034,GO:1900024,GO:1900026,GO:1900040,GO:1900042,GO:1900271,GO:1900272,GO:1900274,GO:1900275,GO:1901074,GO:1901075,GO:1901214,GO:1901216,GO:1901265,GO:1901342,GO:1901360,GO:1901363,GO:1901532,GO:1901564,GO:1901698,GO:1901699,GO:1901700,GO:1901701,GO:1901796,GO:1901797,GO:1901888,GO:1901890,GO:1902036,GO:1902105,GO:1902531,GO:1902532,GO:1902533,GO:1902713,GO:1902715,GO:1902743,GO:1902745,GO:1902903,GO:1902905,GO:1903053,GO:1903169,GO:1903320,GO:1903321,GO:1903350,GO:1903351,GO:1903391,GO:1903393,GO:1903506,GO:1903530,GO:1903532,GO:1903670,GO:1903672,GO:1903706,GO:1903827,GO:1903829,GO:1904018,GO:1904035,GO:1904036,GO:1904062,GO:1904064,GO:1904396,GO:1904397,GO:1904427,GO:1904526,GO:1904528,GO:1904529,GO:1904531,GO:1904616,GO:1904618,GO:1904951,GO:1905153,GO:1905154,GO:1905244,GO:1905330,GO:1905332,GO:1905553,GO:1905555,GO:1905809,GO:1990051,GO:2000026,GO:2000027,GO:2000050,GO:2000052,GO:2000095,GO:2000096,GO:2000112,GO:2000145,GO:2000146,GO:2000147,GO:2000249,GO:2000251,GO:2000351,GO:2000352,GO:2000425,GO:2000426,GO:2000736,GO:2000772,GO:2000773,GO:2001020,GO:2001021,GO:2001141;em_KEGG_Module=M00390,M00391
contig_000498	AUGUSTUS	exon	1905949	1906317	.	-	.	ID=IALE00000071989;Parent=IALM00000022833
contig_000498	AUGUSTUS	CDS	1905949	1906317	0.85	-	0	ID=IALC00000071989;Parent=IALM00000022833
contig_000498	AUGUSTUS	start_codon	1906315	1906317	.	-	0	ID=IALS00000022785;Parent=IALM00000022833
contig_000498	AUGUSTUS	stop_codon	1905949	1905951	.	-	0	ID=IALST00000022788;Parent=IALM00000022833
contig_000498	AUGUSTUS	gene	1916919	1921684	.	+	.	ID=IAL_20390
contig_000498	AUGUSTUS	mRNA	1916919	1921684	1	+	.	ID=IALM00000022834;Parent=IAL_20390;Dbxref=InterPro:IPR000536,InterPro:IPR001628,InterPro:IPR024178,InterPro:IPR001723,InterPro:IPR013088,InterPro:IPR050200,InterPro:IPR035500;gO_terms=GO:0000003,GO:0000082,GO:0000083,GO:0000086,GO:0000117,GO:0000122,GO:0000278,GO:0000793,GO:0000902,GO:0000904,GO:0000976,GO:0000977,GO:0000978,GO:0000980,GO:0000981,GO:0000982,GO:0000987,GO:0000988,GO:0000989,GO:0000993,GO:0001012,GO:0001067,GO:0001076,GO:0001077,GO:0001078,GO:0001098,GO:0001099,GO:0001158,GO:0001191,GO:0001205,GO:0001227,GO:0001228,GO:0001501,GO:0001650,GO:0001701,GO:0001824,GO:0001825,GO:0001829,GO:0001831,GO:0001832,GO:0001834,GO:0001890,GO:0001892,GO:0001894,GO:0001895,GO:0002682,GO:0002761,GO:0003006,GO:0003674,GO:0003676,GO:0003677,GO:0003690,GO:0003700,GO:0003705,GO:0003712,GO:0003713,GO:0004879,GO:0005488,GO:0005515,GO:0005516,GO:0005575,GO:0005576,GO:0005622,GO:0005623,GO:0005634,GO:0005654,GO:0005694,GO:0005730,GO:0005737,GO:0005856,GO:0005975,GO:0005979,GO:0006109,GO:0006110,GO:0006139,GO:0006140,GO:0006351,GO:0006352,GO:0006355,GO:0006357,GO:0006366,GO:0006367,GO:0006725,GO:0006807,GO:0006996,GO:0007005,GO:0007049,GO:0007154,GO:0007165,GO:0007275,GO:0007276,GO:0007283,GO:0007423,GO:0008134,GO:0008150,GO:0008152,GO:0008283,GO:0009058,GO:0009059,GO:0009653,GO:0009719,GO:0009725,GO:0009790,GO:0009792,GO:0009888,GO:0009889,GO:0009890,GO:0009891,GO:0009892,GO:0009893,GO:0009894,GO:0009896,GO:0009987,GO:0010033,GO:0010467,GO:0010468,GO:0010556,GO:0010557,GO:0010558,GO:0010562,GO:0010604,GO:0010605,GO:0010628,GO:0010629,GO:0010675,GO:0010676,GO:0010906,GO:0010907,GO:0010962,GO:0014070,GO:0015630,GO:0016043,GO:0016070,GO:0017145,GO:0018130,GO:0019219,GO:0019220,GO:0019222,GO:0019438,GO:0019827,GO:0019899,GO:0019904,GO:0019953,GO:0022402,GO:0022414,GO:0023052,GO:0030154,GO:0030278,GO:0030522,GO:0030808,GO:0030810,GO:0030811,GO:0030813,GO:0031323,GO:0031324,GO:0031325,GO:0031326,GO:0031327,GO:0031328,GO:0031329,GO:0031331,GO:0031974,GO:0031981,GO:0032355,GO:0032501,GO:0032502,GO:0032504,GO:0032774,GO:0032881,GO:0032885,GO:0032989,GO:0033993,GO:0034641,GO:0034645,GO:0034654,GO:0035326,GO:0040007,GO:0042127,GO:0042221,GO:0042325,GO:0042327,GO:0042592,GO:0043009,GO:0043170,GO:0043175,GO:0043226,GO:0043227,GO:0043228,GO:0043229,GO:0043231,GO:0043232,GO:0043233,GO:0043255,GO:0043467,GO:0043470,GO:0043565,GO:0043583,GO:0043696,GO:0043697,GO:0044212,GO:0044237,GO:0044238,GO:0044249,GO:0044260,GO:0044271,GO:0044421,GO:0044422,GO:0044424,GO:0044428,GO:0044446,GO:0044452,GO:0044464,GO:0044703,GO:0044770,GO:0044772,GO:0044839,GO:0044843,GO:0044877,GO:0045171,GO:0045494,GO:0045595,GO:0045596,GO:0045637,GO:0045667,GO:0045670,GO:0045725,GO:0045821,GO:0045892,GO:0045893,GO:0045913,GO:0045934,GO:0045935,GO:0045937,GO:0045944,GO:0045981,GO:0046483,GO:0048232,GO:0048468,GO:0048513,GO:0048518,GO:0048519,GO:0048522,GO:0048523,GO:0048568,GO:0048583,GO:0048584,GO:0048589,GO:0048598,GO:0048608,GO:0048609,GO:0048646,GO:0048731,GO:0048839,GO:0048856,GO:0048869,GO:0048871,GO:0050682,GO:0050789,GO:0050793,GO:0050794,GO:0050896,GO:0051093,GO:0051094,GO:0051171,GO:0051172,GO:0051173,GO:0051174,GO:0051193,GO:0051194,GO:0051196,GO:0051197,GO:0051216,GO:0051239,GO:0051240,GO:0051252,GO:0051253,GO:0051254,GO:0051301,GO:0051302,GO:0051704,GO:0051716,GO:0060249,GO:0060255,GO:0061448,GO:0061458,GO:0062012,GO:0062013,GO:0065007,GO:0065008,GO:0070013,GO:0070063,GO:0070873,GO:0070875,GO:0071704,GO:0071840,GO:0071931,GO:0080090,GO:0090282,GO:0090304,GO:0097159,GO:0097659,GO:0098531,GO:0098727,GO:0140110,GO:1900076,GO:1900078,GO:1900371,GO:1900373,GO:1900542,GO:1900544,GO:1901360,GO:1901362,GO:1901363,GO:1901576,GO:1901700,GO:1902105,GO:1902459,GO:1902679,GO:1902680,GO:1903047,GO:1903506,GO:1903507,GO:1903508,GO:1903578,GO:1903580,GO:1903706,GO:1990837,GO:2000026,GO:2000035,GO:2000036,GO:2000112,GO:2000113,GO:2000736,GO:2000737,GO:2001141,GO:2001169,GO:2001171-GO:0003700,GO:0008270,GO:0003707,GO:0005496;desc=steroid binding.
contig_000498	AUGUSTUS	exon	1916919	1917464	.	+	.	ID=IALE00000071990;Parent=IALM00000022834
contig_000498	AUGUSTUS	exon	1920644	1921684	.	+	.	ID=IALE00000071991;Parent=IALM00000022834
contig_000498	AUGUSTUS	CDS	1916919	1917464	1	+	0	ID=IALC00000071990;Parent=IALM00000022834
contig_000498	AUGUSTUS	CDS	1920644	1921684	1	+	0	ID=IALC00000071991;Parent=IALM00000022834
contig_000498	AUGUSTUS	intron	1917465	1920643	1	+	.	ID=IALI00000049206;Parent=IALM00000022834
contig_000498	AUGUSTUS	start_codon	1916919	1916921	.	+	0	ID=IALS00000022786;Parent=IALM00000022834
contig_000498	AUGUSTUS	stop_codon	1921682	1921684	.	+	0	ID=IALST00000022789;Parent=IALM00000022834
contig_000498	AUGUSTUS	gene	1924610	1929164	.	-	.	ID=IAL_20391
contig_000498	AUGUSTUS	mRNA	1924610	1929164	1	-	.	ID=IALM00000022835;Parent=IAL_20391;Dbxref=InterPro:IPR044516,InterPro:IPR016040,InterPro:IPR036291;gO_terms=GO:0000003,GO:0000166,GO:0001501,GO:0001503,GO:0002009,GO:0002119,GO:0002164,GO:0003674,GO:0003824,GO:0005488,GO:0005515,GO:0005575,GO:0005622,GO:0005623,GO:0005737,GO:0005794,GO:0006022,GO:0006023,GO:0006024,GO:0006029,GO:0006082,GO:0006790,GO:0006807,GO:0007275,GO:0007610,GO:0008150,GO:0008152,GO:0009058,GO:0009059,GO:0009100,GO:0009101,GO:0009653,GO:0009790,GO:0009791,GO:0009792,GO:0009888,GO:0009987,GO:0012505,GO:0015012,GO:0016043,GO:0016829,GO:0016830,GO:0016831,GO:0018991,GO:0019098,GO:0019538,GO:0022414,GO:0022607,GO:0030166,GO:0030198,GO:0030201,GO:0030203,GO:0030204,GO:0030206,GO:0032501,GO:0032502,GO:0032504,GO:0034645,GO:0035295,GO:0036094,GO:0040025,GO:0042802,GO:0042803,GO:0043062,GO:0043167,GO:0043168,GO:0043170,GO:0043226,GO:0043227,GO:0043229,GO:0043231,GO:0043436,GO:0043933,GO:0044085,GO:0044237,GO:0044238,GO:0044249,GO:0044260,GO:0044272,GO:0044281,GO:0044424,GO:0044444,GO:0044464,GO:0046983,GO:0048037,GO:0048040,GO:0048513,GO:0048565,GO:0048569,GO:0048609,GO:0048729,GO:0048731,GO:0048856,GO:0050650,GO:0050654,GO:0050662,GO:0051216,GO:0051259,GO:0051262,GO:0051287,GO:0055123,GO:0060429,GO:0060465,GO:0061448,GO:0065003,GO:0070403,GO:0071704,GO:0071840,GO:0097159,GO:1901135,GO:1901137,GO:1901265,GO:1901363,GO:1901564,GO:1901566,GO:1901576,GO:1903510-GO:0042732;desc=Coenzyme binding
contig_000498	AUGUSTUS	exon	1924610	1925152	.	-	.	ID=IALE00000071992;Parent=IALM00000022835
contig_000498	AUGUSTUS	exon	1928355	1929164	.	-	.	ID=IALE00000071993;Parent=IALM00000022835
contig_000498	AUGUSTUS	CDS	1924610	1925152	1	-	0	ID=IALC00000071992;Parent=IALM00000022835
contig_000498	AUGUSTUS	CDS	1928355	1929164	1	-	0	ID=IALC00000071993;Parent=IALM00000022835
contig_000498	AUGUSTUS	intron	1925153	1928354	1	-	.	ID=IALI00000049207;Parent=IALM00000022835
contig_000498	AUGUSTUS	start_codon	1929162	1929164	.	-	0	ID=IALS00000022787;Parent=IALM00000022835
contig_000498	AUGUSTUS	stop_codon	1924610	1924612	.	-	0	ID=IALST00000022790;Parent=IALM00000022835
contig_000498	AUGUSTUS	gene	1946836	2001807	.	-	.	ID=IAL_20392
contig_000498	AUGUSTUS	mRNA	1946836	2001807	0.98	-	.	ID=IALM00000022836;Parent=IAL_20392;gO_terms=GO:0005575,GO:0016020,GO:0016021,GO:0031224,GO:0044425
contig_000498	AUGUSTUS	exon	1946836	1947396	.	-	.	ID=IALE00000071994;Parent=IALM00000022836
contig_000498	AUGUSTUS	exon	1947458	1948148	.	-	.	ID=IALE00000071995;Parent=IALM00000022836
contig_000498	AUGUSTUS	exon	1948212	1948480	.	-	.	ID=IALE00000071996;Parent=IALM00000022836
contig_000498	AUGUSTUS	exon	1968839	1969036	.	-	.	ID=IALE00000071997;Parent=IALM00000022836
contig_000498	AUGUSTUS	exon	2001712	2001807	.	-	.	ID=IALE00000071998;Parent=IALM00000022836
contig_000498	AUGUSTUS	CDS	1946836	1947396	0.98	-	0	ID=IALC00000071994;Parent=IALM00000022836
contig_000498	AUGUSTUS	CDS	1947458	1948148	1	-	1	ID=IALC00000071995;Parent=IALM00000022836
contig_000498	AUGUSTUS	CDS	1948212	1948480	1	-	0	ID=IALC00000071996;Parent=IALM00000022836
contig_000498	AUGUSTUS	CDS	1968839	1969036	1	-	0	ID=IALC00000071997;Parent=IALM00000022836
contig_000498	AUGUSTUS	CDS	2001712	2001807	1	-	0	ID=IALC00000071998;Parent=IALM00000022836
contig_000498	AUGUSTUS	intron	1947397	1947457	1	-	.	ID=IALI00000049208;Parent=IALM00000022836
contig_000498	AUGUSTUS	intron	1948149	1948211	1	-	.	ID=IALI00000049209;Parent=IALM00000022836
contig_000498	AUGUSTUS	intron	1948481	1968838	1	-	.	ID=IALI00000049210;Parent=IALM00000022836
contig_000498	AUGUSTUS	intron	1969037	2001711	1	-	.	ID=IALI00000049211;Parent=IALM00000022836
contig_000498	AUGUSTUS	start_codon	2001805	2001807	.	-	0	ID=IALS00000022788;Parent=IALM00000022836
contig_000498	AUGUSTUS	stop_codon	1946836	1946838	.	-	0	ID=IALST00000022791;Parent=IALM00000022836
contig_000498	AUGUSTUS	gene	2040899	2056775	.	+	.	ID=IAL_20393
contig_000498	AUGUSTUS	mRNA	2040899	2056775	1	+	.	ID=IALM00000022837;Parent=IAL_20393;gO_terms=GO:0002009,GO:0002165,GO:0007275,GO:0007431,GO:0007435,GO:0007444,GO:0007478,GO:0007480,GO:0007552,GO:0007560,GO:0008150,GO:0008219,GO:0009653,GO:0009719,GO:0009725,GO:0009791,GO:0009886,GO:0009887,GO:0009888,GO:0009987,GO:0010033,GO:0010623,GO:0010941,GO:0010942,GO:0012501,GO:0012502,GO:0014070,GO:0022612,GO:0030154,GO:0032501,GO:0032502,GO:0033993,GO:0035070,GO:0035071,GO:0035072,GO:0035075,GO:0035078,GO:0035081,GO:0035107,GO:0035114,GO:0035120,GO:0035218,GO:0035239,GO:0035272,GO:0035295,GO:0036314,GO:0042221,GO:0043067,GO:0043068,GO:0048102,GO:0048468,GO:0048513,GO:0048518,GO:0048522,GO:0048563,GO:0048569,GO:0048707,GO:0048729,GO:0048731,GO:0048732,GO:0048736,GO:0048737,GO:0048856,GO:0048869,GO:0050789,GO:0050794,GO:0050896,GO:0060033,GO:0060429,GO:0060562,GO:0065007,GO:0097305,GO:1901654,GO:1901700;desc=RS domain binding
contig_000498	AUGUSTUS	exon	2040899	2041463	.	+	.	ID=IALE00000071999;Parent=IALM00000022837
contig_000498	AUGUSTUS	exon	2041533	2042070	.	+	.	ID=IALE00000072000;Parent=IALM00000022837
contig_000498	AUGUSTUS	exon	2042723	2046790	.	+	.	ID=IALE00000072001;Parent=IALM00000022837
contig_000498	AUGUSTUS	exon	2046842	2047726	.	+	.	ID=IALE00000072002;Parent=IALM00000022837
contig_000498	AUGUSTUS	exon	2055503	2056775	.	+	.	ID=IALE00000072003;Parent=IALM00000022837
contig_000498	AUGUSTUS	CDS	2040899	2041463	1	+	0	ID=IALC00000071999;Parent=IALM00000022837
contig_000498	AUGUSTUS	CDS	2041533	2042070	1	+	2	ID=IALC00000072000;Parent=IALM00000022837
contig_000498	AUGUSTUS	CDS	2042723	2046790	1	+	1	ID=IALC00000072001;Parent=IALM00000022837
contig_000498	AUGUSTUS	CDS	2046842	2047726	1	+	1	ID=IALC00000072002;Parent=IALM00000022837
contig_000498	AUGUSTUS	CDS	2055503	2056775	1	+	1	ID=IALC00000072003;Parent=IALM00000022837
contig_000498	AUGUSTUS	intron	2041464	2041532	1	+	.	ID=IALI00000049212;Parent=IALM00000022837
contig_000498	AUGUSTUS	intron	2042071	2042722	1	+	.	ID=IALI00000049213;Parent=IALM00000022837
contig_000498	AUGUSTUS	intron	2046791	2046841	1	+	.	ID=IALI00000049214;Parent=IALM00000022837
contig_000498	AUGUSTUS	intron	2047727	2055502	1	+	.	ID=IALI00000049215;Parent=IALM00000022837
contig_000498	AUGUSTUS	start_codon	2040899	2040901	.	+	0	ID=IALS00000022789;Parent=IALM00000022837
contig_000498	AUGUSTUS	stop_codon	2056773	2056775	.	+	0	ID=IALST00000022792;Parent=IALM00000022837
contig_000498	AUGUSTUS	gene	2059479	2062210	.	-	.	ID=IAL_20394
contig_000498	AUGUSTUS	mRNA	2059479	2062210	1	-	.	ID=IALM00000022838;Parent=IAL_20394;Dbxref=InterPro:IPR013083,InterPro:IPR001841,InterPro:IPR042123,InterPro:IPR017907;gO_terms=GO:0000003,GO:0000228,GO:0000280,GO:0000793,GO:0000794,GO:0000795,GO:0000801,GO:0005575,GO:0005622,GO:0005623,GO:0005634,GO:0005694,GO:0005713,GO:0006996,GO:0007049,GO:0007143,GO:0007276,GO:0007292,GO:0008150,GO:0009893,GO:0009987,GO:0010564,GO:0010604,GO:0016043,GO:0019219,GO:0019222,GO:0019953,GO:0022402,GO:0022412,GO:0022414,GO:0031323,GO:0031325,GO:0031974,GO:0031981,GO:0032501,GO:0032504,GO:0035861,GO:0043226,GO:0043227,GO:0043228,GO:0043229,GO:0043231,GO:0043232,GO:0043233,GO:0044422,GO:0044424,GO:0044427,GO:0044428,GO:0044446,GO:0044454,GO:0044464,GO:0044703,GO:0045787,GO:0045935,GO:0048285,GO:0048518,GO:0048522,GO:0048609,GO:0050789,GO:0050794,GO:0051171,GO:0051173,GO:0051321,GO:0051445,GO:0051446,GO:0051704,GO:0051726,GO:0060255,GO:0065007,GO:0070013,GO:0071840,GO:0080090,GO:0090068,GO:0090734,GO:0099086,GO:0140013,GO:1903046,GO:1903341,GO:1903343,GO:2000241,GO:2000243-GO:0000795,GO:0007131,GO:0019789;desc=Zinc ion binding
contig_000498	AUGUSTUS	exon	2059479	2059611	.	-	.	ID=IALE00000072004;Parent=IALM00000022838
contig_000498	AUGUSTUS	exon	2061632	2061789	.	-	.	ID=IALE00000072005;Parent=IALM00000022838
contig_000498	AUGUSTUS	exon	2061845	2062210	.	-	.	ID=IALE00000072006;Parent=IALM00000022838
contig_000498	AUGUSTUS	CDS	2059479	2059611	1	-	1	ID=IALC00000072004;Parent=IALM00000022838
contig_000498	AUGUSTUS	CDS	2061632	2061789	1	-	0	ID=IALC00000072005;Parent=IALM00000022838
contig_000498	AUGUSTUS	CDS	2061845	2062210	1	-	0	ID=IALC00000072006;Parent=IALM00000022838
contig_000498	AUGUSTUS	intron	2059612	2061631	1	-	.	ID=IALI00000049216;Parent=IALM00000022838
contig_000498	AUGUSTUS	intron	2061790	2061844	1	-	.	ID=IALI00000049217;Parent=IALM00000022838
contig_000498	AUGUSTUS	start_codon	2062208	2062210	.	-	0	ID=IALS00000022790;Parent=IALM00000022838
contig_000498	AUGUSTUS	stop_codon	2059479	2059481	.	-	0	ID=IALST00000022793;Parent=IALM00000022838
contig_000498	AUGUSTUS	gene	2063930	2066439	.	+	.	ID=IAL_20395
contig_000498	AUGUSTUS	mRNA	2063930	2066439	1	+	.	ID=IALM00000022839;Parent=IAL_20395;Dbxref=InterPro:IPR004240;gO_terms=GO:0005575,GO:0016020,GO:0016021,GO:0031224,GO:0044425-GO:0016020;desc=Belongs to the nonaspanin (TM9SF) (TC 9.A.2) family
contig_000498	AUGUSTUS	exon	2063930	2064022	.	+	.	ID=IALE00000072007;Parent=IALM00000022839
contig_000498	AUGUSTUS	exon	2064089	2064284	.	+	.	ID=IALE00000072008;Parent=IALM00000022839
contig_000498	AUGUSTUS	exon	2064347	2064708	.	+	.	ID=IALE00000072009;Parent=IALM00000022839
contig_000498	AUGUSTUS	exon	2065075	2065206	.	+	.	ID=IALE00000072010;Parent=IALM00000022839
contig_000498	AUGUSTUS	exon	2065282	2065448	.	+	.	ID=IALE00000072011;Parent=IALM00000022839
contig_000498	AUGUSTUS	exon	2065511	2065945	.	+	.	ID=IALE00000072012;Parent=IALM00000022839
contig_000498	AUGUSTUS	exon	2066002	2066232	.	+	.	ID=IALE00000072013;Parent=IALM00000022839
contig_000498	AUGUSTUS	exon	2066295	2066439	.	+	.	ID=IALE00000072014;Parent=IALM00000022839
contig_000498	AUGUSTUS	CDS	2063930	2064022	1	+	0	ID=IALC00000072007;Parent=IALM00000022839
contig_000498	AUGUSTUS	CDS	2064089	2064284	1	+	0	ID=IALC00000072008;Parent=IALM00000022839
contig_000498	AUGUSTUS	CDS	2064347	2064708	1	+	2	ID=IALC00000072009;Parent=IALM00000022839
contig_000498	AUGUSTUS	CDS	2065075	2065206	1	+	0	ID=IALC00000072010;Parent=IALM00000022839
contig_000498	AUGUSTUS	CDS	2065282	2065448	1	+	0	ID=IALC00000072011;Parent=IALM00000022839
contig_000498	AUGUSTUS	CDS	2065511	2065945	1	+	1	ID=IALC00000072012;Parent=IALM00000022839
contig_000498	AUGUSTUS	CDS	2066002	2066232	1	+	1	ID=IALC00000072013;Parent=IALM00000022839
contig_000498	AUGUSTUS	CDS	2066295	2066439	1	+	1	ID=IALC00000072014;Parent=IALM00000022839
contig_000498	AUGUSTUS	intron	2064023	2064088	1	+	.	ID=IALI00000049218;Parent=IALM00000022839
contig_000498	AUGUSTUS	intron	2064285	2064346	1	+	.	ID=IALI00000049219;Parent=IALM00000022839
contig_000498	AUGUSTUS	intron	2064709	2065074	1	+	.	ID=IALI00000049220;Parent=IALM00000022839
contig_000498	AUGUSTUS	intron	2065207	2065281	1	+	.	ID=IALI00000049221;Parent=IALM00000022839
contig_000498	AUGUSTUS	intron	2065449	2065510	1	+	.	ID=IALI00000049222;Parent=IALM00000022839
contig_000498	AUGUSTUS	intron	2065946	2066001	1	+	.	ID=IALI00000049223;Parent=IALM00000022839
contig_000498	AUGUSTUS	intron	2066233	2066294	1	+	.	ID=IALI00000049224;Parent=IALM00000022839
contig_000498	AUGUSTUS	start_codon	2063930	2063932	.	+	0	ID=IALS00000022791;Parent=IALM00000022839
contig_000498	AUGUSTUS	stop_codon	2066437	2066439	.	+	0	ID=IALST00000022794;Parent=IALM00000022839
contig_000498	AUGUSTUS	gene	2070740	2076505	.	-	.	ID=IAL_20396
contig_000498	GeneMark.hmm3	mRNA	2070740	2074768	.	-	.	ID=IALM00000022840;Parent=IAL_20396;Dbxref=InterPro:IPR003439,InterPro:IPR011527,InterPro:IPR017871,InterPro:IPR003593,InterPro:IPR039421,InterPro:IPR027417,InterPro:IPR036640;gO_terms=GO:0003008,GO:0003014,GO:0003674,GO:0003824,GO:0005215,GO:0005575,GO:0005622,GO:0005623,GO:0005737,GO:0005886,GO:0006810,GO:0006855,GO:0006996,GO:0008150,GO:0008559,GO:0009636,GO:0009987,GO:0010876,GO:0015238,GO:0015399,GO:0015405,GO:0015562,GO:0015893,GO:0016020,GO:0016021,GO:0016043,GO:0016462,GO:0016787,GO:0016817,GO:0016818,GO:0016887,GO:0017111,GO:0019915,GO:0022804,GO:0022857,GO:0031090,GO:0031224,GO:0031410,GO:0031982,GO:0032501,GO:0032991,GO:0033036,GO:0042221,GO:0042493,GO:0042623,GO:0042626,GO:0042908,GO:0042910,GO:0043190,GO:0043226,GO:0043227,GO:0043229,GO:0043492,GO:0044422,GO:0044424,GO:0044425,GO:0044433,GO:0044444,GO:0044446,GO:0044459,GO:0044464,GO:0044840,GO:0044841,GO:0046903,GO:0050896,GO:0051179,GO:0051234,GO:0051235,GO:0055085,GO:0065007,GO:0065008,GO:0071840,GO:0071944,GO:0097254,GO:0097708,GO:0098533,GO:0098796,GO:0098797,GO:1902494,GO:1902495,GO:1904949,GO:1990351-GO:0005524,GO:0140359;desc=It is involved in the biological process described with transmembrane transport
contig_000498	GeneMark.hmm3	exon	2070740	2071297	0	-	.	ID=IALE00000072015;Parent=IALM00000022840
contig_000498	GeneMark.hmm3	exon	2071356	2071731	0	-	.	ID=IALE00000072016;Parent=IALM00000022840
contig_000498	GeneMark.hmm3	exon	2071794	2072090	0	-	.	ID=IALE00000072017;Parent=IALM00000022840
contig_000498	GeneMark.hmm3	exon	2072921	2073184	0	-	.	ID=IALE00000072018;Parent=IALM00000022840
contig_000498	GeneMark.hmm3	exon	2073768	2074627	0	-	.	ID=IALE00000072019;Parent=IALM00000022840
contig_000498	GeneMark.hmm3	exon	2074691	2074768	0	-	.	ID=IALE00000072020;Parent=IALM00000022840
contig_000498	GeneMark.hmm3	CDS	2070740	2071297	.	-	0	ID=IALC00000072015;Parent=IALM00000022840
contig_000498	GeneMark.hmm3	CDS	2071356	2071731	.	-	1	ID=IALC00000072016;Parent=IALM00000022840
contig_000498	GeneMark.hmm3	CDS	2071794	2072090	.	-	1	ID=IALC00000072017;Parent=IALM00000022840
contig_000498	GeneMark.hmm3	CDS	2072921	2073184	.	-	1	ID=IALC00000072018;Parent=IALM00000022840
contig_000498	GeneMark.hmm3	CDS	2073768	2074627	.	-	0	ID=IALC00000072019;Parent=IALM00000022840
contig_000498	GeneMark.hmm3	CDS	2074691	2074768	.	-	0	ID=IALC00000072020;Parent=IALM00000022840
contig_000498	GeneMark.hmm3	intron	2071298	2071355	.	-	1	ID=IALI00000049225;Parent=IALM00000022840
contig_000498	GeneMark.hmm3	intron	2071732	2071793	.	-	1	ID=IALI00000049226;Parent=IALM00000022840
contig_000498	GeneMark.hmm3	intron	2072091	2072920	.	-	1	ID=IALI00000049227;Parent=IALM00000022840
contig_000498	GeneMark.hmm3	intron	2073185	2073767	.	-	0	ID=IALI00000049228;Parent=IALM00000022840
contig_000498	GeneMark.hmm3	intron	2074628	2074690	.	-	0	ID=IALI00000049229;Parent=IALM00000022840
contig_000498	GeneMark.hmm3	start_codon	2074766	2074768	.	-	0	ID=IALS00000022792;Parent=IALM00000022840
contig_000498	GeneMark.hmm3	stop_codon	2070740	2070742	.	-	0	ID=IALST00000022795;Parent=IALM00000022840
contig_000498	AUGUSTUS	mRNA	2070740	2076505	0.7	-	.	ID=IALM00000022841;Parent=IAL_20396;Dbxref=InterPro:IPR011527,InterPro:IPR036640,InterPro:IPR027417,InterPro:IPR003439,InterPro:IPR017871,InterPro:IPR039421,InterPro:IPR003593;gO_terms=GO:0003008,GO:0003014,GO:0003674,GO:0003824,GO:0005215,GO:0005575,GO:0005622,GO:0005623,GO:0005737,GO:0005886,GO:0006810,GO:0006855,GO:0006996,GO:0008150,GO:0008559,GO:0009636,GO:0009987,GO:0010876,GO:0015238,GO:0015399,GO:0015405,GO:0015562,GO:0015893,GO:0016020,GO:0016021,GO:0016043,GO:0016462,GO:0016787,GO:0016817,GO:0016818,GO:0016887,GO:0017111,GO:0019915,GO:0022804,GO:0022857,GO:0031090,GO:0031224,GO:0031410,GO:0031982,GO:0032501,GO:0032991,GO:0033036,GO:0042221,GO:0042493,GO:0042623,GO:0042626,GO:0042908,GO:0042910,GO:0043190,GO:0043226,GO:0043227,GO:0043229,GO:0043492,GO:0044422,GO:0044424,GO:0044425,GO:0044433,GO:0044444,GO:0044446,GO:0044459,GO:0044464,GO:0044840,GO:0044841,GO:0046903,GO:0050896,GO:0051179,GO:0051234,GO:0051235,GO:0055085,GO:0065007,GO:0065008,GO:0071840,GO:0071944,GO:0097254,GO:0097708,GO:0098533,GO:0098796,GO:0098797,GO:1902494,GO:1902495,GO:1904949,GO:1990351-GO:0005524,GO:0140359;desc=It is involved in the biological process described with transmembrane transport
contig_000498	AUGUSTUS	exon	2070740	2071297	.	-	.	ID=IALE00000072021;Parent=IALM00000022841
contig_000498	AUGUSTUS	exon	2071356	2071731	.	-	.	ID=IALE00000072022;Parent=IALM00000022841
contig_000498	AUGUSTUS	exon	2071794	2072090	.	-	.	ID=IALE00000072023;Parent=IALM00000022841
contig_000498	AUGUSTUS	exon	2072921	2073184	.	-	.	ID=IALE00000072024;Parent=IALM00000022841
contig_000498	AUGUSTUS	exon	2073768	2074627	.	-	.	ID=IALE00000072025;Parent=IALM00000022841
contig_000498	AUGUSTUS	exon	2074691	2074791	.	-	.	ID=IALE00000072026;Parent=IALM00000022841
contig_000498	AUGUSTUS	exon	2076463	2076505	.	-	.	ID=IALE00000072027;Parent=IALM00000022841
contig_000498	AUGUSTUS	CDS	2070740	2071297	1	-	0	ID=IALC00000072021;Parent=IALM00000022841
contig_000498	AUGUSTUS	CDS	2071356	2071731	1	-	1	ID=IALC00000072022;Parent=IALM00000022841
contig_000498	AUGUSTUS	CDS	2071794	2072090	1	-	1	ID=IALC00000072023;Parent=IALM00000022841
contig_000498	AUGUSTUS	CDS	2072921	2073184	1	-	1	ID=IALC00000072024;Parent=IALM00000022841
contig_000498	AUGUSTUS	CDS	2073768	2074627	1	-	0	ID=IALC00000072025;Parent=IALM00000022841
contig_000498	AUGUSTUS	CDS	2074691	2074791	0.97	-	2	ID=IALC00000072026;Parent=IALM00000022841
contig_000498	AUGUSTUS	CDS	2076463	2076505	0.7	-	0	ID=IALC00000072027;Parent=IALM00000022841
contig_000498	AUGUSTUS	intron	2071298	2071355	1	-	.	ID=IALI00000049230;Parent=IALM00000022841
contig_000498	AUGUSTUS	intron	2071732	2071793	1	-	.	ID=IALI00000049231;Parent=IALM00000022841
contig_000498	AUGUSTUS	intron	2072091	2072920	1	-	.	ID=IALI00000049232;Parent=IALM00000022841
contig_000498	AUGUSTUS	intron	2073185	2073767	1	-	.	ID=IALI00000049233;Parent=IALM00000022841
contig_000498	AUGUSTUS	intron	2074628	2074690	1	-	.	ID=IALI00000049234;Parent=IALM00000022841
contig_000498	AUGUSTUS	intron	2074792	2076462	0.95	-	.	ID=IALI00000049235;Parent=IALM00000022841
contig_000498	AUGUSTUS	start_codon	2076503	2076505	.	-	0	ID=IALS00000022793;Parent=IALM00000022841
contig_000498	AUGUSTUS	stop_codon	2070740	2070742	.	-	0	ID=IALST00000022796;Parent=IALM00000022841
contig_000498	AUGUSTUS	gene	2082654	2096120	.	-	.	ID=IAL_20397
contig_000498	AUGUSTUS	mRNA	2082654	2096120	1	-	.	ID=IALM00000022842;Parent=IAL_20397;Dbxref=InterPro:IPR017871,InterPro:IPR011527,InterPro:IPR036640,InterPro:IPR003439,InterPro:IPR039421,InterPro:IPR027417,InterPro:IPR003593;gO_terms=GO:0003008,GO:0003014,GO:0003674,GO:0003824,GO:0005215,GO:0005575,GO:0005622,GO:0005623,GO:0005737,GO:0005886,GO:0006810,GO:0006855,GO:0006996,GO:0008150,GO:0008559,GO:0009636,GO:0009987,GO:0010876,GO:0015238,GO:0015399,GO:0015405,GO:0015562,GO:0015893,GO:0016020,GO:0016021,GO:0016043,GO:0016462,GO:0016787,GO:0016817,GO:0016818,GO:0016887,GO:0017111,GO:0019915,GO:0022804,GO:0022857,GO:0031090,GO:0031224,GO:0031410,GO:0031982,GO:0032501,GO:0032991,GO:0033036,GO:0042221,GO:0042493,GO:0042623,GO:0042626,GO:0042908,GO:0042910,GO:0043190,GO:0043226,GO:0043227,GO:0043229,GO:0043492,GO:0044422,GO:0044424,GO:0044425,GO:0044433,GO:0044444,GO:0044446,GO:0044459,GO:0044464,GO:0044840,GO:0044841,GO:0046903,GO:0050896,GO:0051179,GO:0051234,GO:0051235,GO:0055085,GO:0065007,GO:0065008,GO:0071840,GO:0071944,GO:0097254,GO:0097708,GO:0098533,GO:0098796,GO:0098797,GO:1902494,GO:1902495,GO:1904949,GO:1990351-GO:0005524,GO:0140359;desc=It is involved in the biological process described with transmembrane transport
contig_000498	AUGUSTUS	exon	2082654	2083211	.	-	.	ID=IALE00000072028;Parent=IALM00000022842
contig_000498	AUGUSTUS	exon	2083270	2083645	.	-	.	ID=IALE00000072029;Parent=IALM00000022842
contig_000498	AUGUSTUS	exon	2083708	2084004	.	-	.	ID=IALE00000072030;Parent=IALM00000022842
contig_000498	AUGUSTUS	exon	2084838	2085101	.	-	.	ID=IALE00000072031;Parent=IALM00000022842
contig_000498	AUGUSTUS	exon	2085685	2086544	.	-	.	ID=IALE00000072032;Parent=IALM00000022842
contig_000498	AUGUSTUS	exon	2086606	2086706	.	-	.	ID=IALE00000072033;Parent=IALM00000022842
contig_000498	AUGUSTUS	exon	2090483	2090939	.	-	.	ID=IALE00000072034;Parent=IALM00000022842
contig_000498	AUGUSTUS	exon	2090998	2091318	.	-	.	ID=IALE00000072035;Parent=IALM00000022842
contig_000498	AUGUSTUS	exon	2093132	2093303	.	-	.	ID=IALE00000072036;Parent=IALM00000022842
contig_000498	AUGUSTUS	exon	2093374	2093619	.	-	.	ID=IALE00000072037;Parent=IALM00000022842
contig_000498	AUGUSTUS	exon	2095852	2096120	.	-	.	ID=IALE00000072038;Parent=IALM00000022842
contig_000498	AUGUSTUS	CDS	2082654	2083211	1	-	0	ID=IALC00000072028;Parent=IALM00000022842
contig_000498	AUGUSTUS	CDS	2083270	2083645	1	-	1	ID=IALC00000072029;Parent=IALM00000022842
contig_000498	AUGUSTUS	CDS	2083708	2084004	1	-	1	ID=IALC00000072030;Parent=IALM00000022842
contig_000498	AUGUSTUS	CDS	2084838	2085101	1	-	1	ID=IALC00000072031;Parent=IALM00000022842
contig_000498	AUGUSTUS	CDS	2085685	2086544	1	-	0	ID=IALC00000072032;Parent=IALM00000022842
contig_000498	AUGUSTUS	CDS	2086606	2086706	1	-	2	ID=IALC00000072033;Parent=IALM00000022842
contig_000498	AUGUSTUS	CDS	2090483	2090939	1	-	0	ID=IALC00000072034;Parent=IALM00000022842
contig_000498	AUGUSTUS	CDS	2090998	2091318	1	-	0	ID=IALC00000072035;Parent=IALM00000022842
contig_000498	AUGUSTUS	CDS	2093132	2093303	1	-	1	ID=IALC00000072036;Parent=IALM00000022842
contig_000498	AUGUSTUS	CDS	2093374	2093619	1	-	1	ID=IALC00000072037;Parent=IALM00000022842
contig_000498	AUGUSTUS	CDS	2095852	2096120	1	-	0	ID=IALC00000072038;Parent=IALM00000022842
contig_000498	AUGUSTUS	intron	2083212	2083269	1	-	.	ID=IALI00000049236;Parent=IALM00000022842
contig_000498	AUGUSTUS	intron	2083646	2083707	1	-	.	ID=IALI00000049237;Parent=IALM00000022842
contig_000498	AUGUSTUS	intron	2084005	2084837	1	-	.	ID=IALI00000049238;Parent=IALM00000022842
contig_000498	AUGUSTUS	intron	2085102	2085684	1	-	.	ID=IALI00000049239;Parent=IALM00000022842
contig_000498	AUGUSTUS	intron	2086545	2086605	1	-	.	ID=IALI00000049240;Parent=IALM00000022842
contig_000498	AUGUSTUS	intron	2086707	2090482	1	-	.	ID=IALI00000049241;Parent=IALM00000022842
contig_000498	AUGUSTUS	intron	2090940	2090997	1	-	.	ID=IALI00000049242;Parent=IALM00000022842
contig_000498	AUGUSTUS	intron	2091319	2093131	1	-	.	ID=IALI00000049243;Parent=IALM00000022842
contig_000498	AUGUSTUS	intron	2093304	2093373	1	-	.	ID=IALI00000049244;Parent=IALM00000022842
contig_000498	AUGUSTUS	intron	2093620	2095851	1	-	.	ID=IALI00000049245;Parent=IALM00000022842
contig_000498	AUGUSTUS	start_codon	2096118	2096120	.	-	0	ID=IALS00000022794;Parent=IALM00000022842
contig_000498	AUGUSTUS	stop_codon	2082654	2082656	.	-	0	ID=IALST00000022797;Parent=IALM00000022842
contig_000498	AUGUSTUS	gene	2114338	2125721	.	-	.	ID=IAL_20398
contig_000498	AUGUSTUS	mRNA	2114338	2125721	1	-	.	ID=IALM00000022843;Parent=IAL_20398;Dbxref=InterPro:IPR003439,InterPro:IPR027417,InterPro:IPR036640,InterPro:IPR017871,InterPro:IPR011527,InterPro:IPR003593,InterPro:IPR039421;gO_terms=GO:0003008,GO:0003014,GO:0003674,GO:0003824,GO:0005215,GO:0005575,GO:0005622,GO:0005623,GO:0005737,GO:0005886,GO:0005911,GO:0005918,GO:0005919,GO:0006810,GO:0006855,GO:0006996,GO:0007275,GO:0007399,GO:0008150,GO:0008559,GO:0009636,GO:0009987,GO:0010001,GO:0010876,GO:0015238,GO:0015399,GO:0015405,GO:0015562,GO:0015893,GO:0016020,GO:0016021,GO:0016043,GO:0016462,GO:0016787,GO:0016817,GO:0016818,GO:0016887,GO:0017085,GO:0017111,GO:0019915,GO:0021782,GO:0022008,GO:0022804,GO:0022857,GO:0030054,GO:0030154,GO:0031090,GO:0031224,GO:0031410,GO:0031982,GO:0032501,GO:0032502,GO:0032991,GO:0033036,GO:0042063,GO:0042221,GO:0042493,GO:0042623,GO:0042626,GO:0042908,GO:0042910,GO:0043190,GO:0043226,GO:0043227,GO:0043229,GO:0043296,GO:0043492,GO:0044422,GO:0044424,GO:0044425,GO:0044433,GO:0044444,GO:0044446,GO:0044459,GO:0044464,GO:0044840,GO:0044841,GO:0046903,GO:0048468,GO:0048731,GO:0048856,GO:0048869,GO:0050896,GO:0051179,GO:0051234,GO:0051235,GO:0055085,GO:0060856,GO:0060857,GO:0065007,GO:0065008,GO:0070160,GO:0071840,GO:0071944,GO:0097254,GO:0097708,GO:0098533,GO:0098796,GO:0098797,GO:1902494,GO:1902495,GO:1904949,GO:1990351-GO:0005524,GO:0140359;desc=It is involved in the biological process described with transmembrane transport
contig_000498	AUGUSTUS	exon	2114338	2114892	.	-	.	ID=IALE00000072039;Parent=IALM00000022843
contig_000498	AUGUSTUS	exon	2114959	2115325	.	-	.	ID=IALE00000072040;Parent=IALM00000022843
contig_000498	AUGUSTUS	exon	2115380	2115676	.	-	.	ID=IALE00000072041;Parent=IALM00000022843
contig_000498	AUGUSTUS	exon	2115942	2116647	.	-	.	ID=IALE00000072042;Parent=IALM00000022843
contig_000498	AUGUSTUS	exon	2116708	2117092	.	-	.	ID=IALE00000072043;Parent=IALM00000022843
contig_000498	AUGUSTUS	exon	2119204	2119304	.	-	.	ID=IALE00000072044;Parent=IALM00000022843
contig_000498	AUGUSTUS	exon	2119910	2120366	.	-	.	ID=IALE00000072045;Parent=IALM00000022843
contig_000498	AUGUSTUS	exon	2120644	2120958	.	-	.	ID=IALE00000072046;Parent=IALM00000022843
contig_000498	AUGUSTUS	exon	2121017	2121188	.	-	.	ID=IALE00000072047;Parent=IALM00000022843
contig_000498	AUGUSTUS	exon	2121254	2121499	.	-	.	ID=IALE00000072048;Parent=IALM00000022843
contig_000498	AUGUSTUS	exon	2125432	2125721	.	-	.	ID=IALE00000072049;Parent=IALM00000022843
contig_000498	AUGUSTUS	CDS	2114338	2114892	1	-	0	ID=IALC00000072039;Parent=IALM00000022843
contig_000498	AUGUSTUS	CDS	2114959	2115325	1	-	1	ID=IALC00000072040;Parent=IALM00000022843
contig_000498	AUGUSTUS	CDS	2115380	2115676	1	-	1	ID=IALC00000072041;Parent=IALM00000022843
contig_000498	AUGUSTUS	CDS	2115942	2116647	1	-	2	ID=IALC00000072042;Parent=IALM00000022843
contig_000498	AUGUSTUS	CDS	2116708	2117092	1	-	0	ID=IALC00000072043;Parent=IALM00000022843
contig_000498	AUGUSTUS	CDS	2119204	2119304	1	-	2	ID=IALC00000072044;Parent=IALM00000022843
contig_000498	AUGUSTUS	CDS	2119910	2120366	1	-	0	ID=IALC00000072045;Parent=IALM00000022843
contig_000498	AUGUSTUS	CDS	2120644	2120958	1	-	0	ID=IALC00000072046;Parent=IALM00000022843
contig_000498	AUGUSTUS	CDS	2121017	2121188	1	-	1	ID=IALC00000072047;Parent=IALM00000022843
contig_000498	AUGUSTUS	CDS	2121254	2121499	1	-	1	ID=IALC00000072048;Parent=IALM00000022843
contig_000498	AUGUSTUS	CDS	2125432	2125721	1	-	0	ID=IALC00000072049;Parent=IALM00000022843
contig_000498	AUGUSTUS	intron	2114893	2114958	1	-	.	ID=IALI00000049246;Parent=IALM00000022843
contig_000498	AUGUSTUS	intron	2115326	2115379	1	-	.	ID=IALI00000049247;Parent=IALM00000022843
contig_000498	AUGUSTUS	intron	2115677	2115941	1	-	.	ID=IALI00000049248;Parent=IALM00000022843
contig_000498	AUGUSTUS	intron	2116648	2116707	1	-	.	ID=IALI00000049249;Parent=IALM00000022843
contig_000498	AUGUSTUS	intron	2117093	2119203	1	-	.	ID=IALI00000049250;Parent=IALM00000022843
contig_000498	AUGUSTUS	intron	2119305	2119909	1	-	.	ID=IALI00000049251;Parent=IALM00000022843
contig_000498	AUGUSTUS	intron	2120367	2120643	1	-	.	ID=IALI00000049252;Parent=IALM00000022843
contig_000498	AUGUSTUS	intron	2120959	2121016	1	-	.	ID=IALI00000049253;Parent=IALM00000022843
contig_000498	AUGUSTUS	intron	2121189	2121253	1	-	.	ID=IALI00000049254;Parent=IALM00000022843
contig_000498	AUGUSTUS	intron	2121500	2125431	1	-	.	ID=IALI00000049255;Parent=IALM00000022843
contig_000498	AUGUSTUS	start_codon	2125719	2125721	.	-	0	ID=IALS00000022795;Parent=IALM00000022843
contig_000498	AUGUSTUS	stop_codon	2114338	2114340	.	-	0	ID=IALST00000022798;Parent=IALM00000022843
contig_000498	AUGUSTUS	gene	2142662	2178554	.	-	.	ID=IAL_20399
contig_000498	AUGUSTUS	mRNA	2142662	2178554	1	-	.	ID=IALM00000022844;Parent=IAL_20399;Dbxref=InterPro:IPR021134,InterPro:IPR000615;gO_terms=GO:0003674,GO:0005215,GO:0005216,GO:0005253,GO:0005254,GO:0005575,GO:0005622,GO:0005623,GO:0005737,GO:0005777,GO:0005886,GO:0005887,GO:0006810,GO:0006811,GO:0006820,GO:0006821,GO:0008150,GO:0008509,GO:0015075,GO:0015103,GO:0015108,GO:0015267,GO:0015318,GO:0015698,GO:0016020,GO:0016021,GO:0022803,GO:0022838,GO:0022857,GO:0031224,GO:0031226,GO:0034220,GO:0042579,GO:0043226,GO:0043227,GO:0043229,GO:0043231,GO:0044424,GO:0044425,GO:0044444,GO:0044459,GO:0044464,GO:0051179,GO:0051234,GO:0055085,GO:0071944,GO:0098656,GO:0098660,GO:0098661,GO:1902476-GO:0005254;desc=Bestrophin, RFP-TM, chloride channel
contig_000498	AUGUSTUS	exon	2142662	2143230	.	-	.	ID=IALE00000072050;Parent=IALM00000022844
contig_000498	AUGUSTUS	exon	2143288	2143524	.	-	.	ID=IALE00000072051;Parent=IALM00000022844
contig_000498	AUGUSTUS	exon	2143672	2143773	.	-	.	ID=IALE00000072052;Parent=IALM00000022844
contig_000498	AUGUSTUS	exon	2146354	2146666	.	-	.	ID=IALE00000072053;Parent=IALM00000022844
contig_000498	AUGUSTUS	exon	2146739	2146978	.	-	.	ID=IALE00000072054;Parent=IALM00000022844
contig_000498	AUGUSTUS	exon	2155607	2155714	.	-	.	ID=IALE00000072055;Parent=IALM00000022844
contig_000498	AUGUSTUS	exon	2160081	2160209	.	-	.	ID=IALE00000072056;Parent=IALM00000022844
contig_000498	AUGUSTUS	exon	2162135	2162503	.	-	.	ID=IALE00000072057;Parent=IALM00000022844
contig_000498	AUGUSTUS	exon	2163258	2163444	.	-	.	ID=IALE00000072058;Parent=IALM00000022844
contig_000498	AUGUSTUS	exon	2164402	2164512	.	-	.	ID=IALE00000072059;Parent=IALM00000022844
contig_000498	AUGUSTUS	exon	2178484	2178554	.	-	.	ID=IALE00000072060;Parent=IALM00000022844
contig_000498	AUGUSTUS	CDS	2142662	2143230	1	-	2	ID=IALC00000072050;Parent=IALM00000022844
contig_000498	AUGUSTUS	CDS	2143288	2143524	1	-	2	ID=IALC00000072051;Parent=IALM00000022844
contig_000498	AUGUSTUS	CDS	2143672	2143773	1	-	2	ID=IALC00000072052;Parent=IALM00000022844
contig_000498	AUGUSTUS	CDS	2146354	2146666	1	-	0	ID=IALC00000072053;Parent=IALM00000022844
contig_000498	AUGUSTUS	CDS	2146739	2146978	1	-	0	ID=IALC00000072054;Parent=IALM00000022844
contig_000498	AUGUSTUS	CDS	2155607	2155714	1	-	0	ID=IALC00000072055;Parent=IALM00000022844
contig_000498	AUGUSTUS	CDS	2160081	2160209	1	-	0	ID=IALC00000072056;Parent=IALM00000022844
contig_000498	AUGUSTUS	CDS	2162135	2162503	1	-	0	ID=IALC00000072057;Parent=IALM00000022844
contig_000498	AUGUSTUS	CDS	2163258	2163444	1	-	1	ID=IALC00000072058;Parent=IALM00000022844
contig_000498	AUGUSTUS	CDS	2164402	2164512	1	-	1	ID=IALC00000072059;Parent=IALM00000022844
contig_000498	AUGUSTUS	CDS	2178484	2178554	1	-	0	ID=IALC00000072060;Parent=IALM00000022844
contig_000498	AUGUSTUS	intron	2143231	2143287	1	-	.	ID=IALI00000049256;Parent=IALM00000022844
contig_000498	AUGUSTUS	intron	2143525	2143671	1	-	.	ID=IALI00000049257;Parent=IALM00000022844
contig_000498	AUGUSTUS	intron	2143774	2146353	1	-	.	ID=IALI00000049258;Parent=IALM00000022844
contig_000498	AUGUSTUS	intron	2146667	2146738	1	-	.	ID=IALI00000049259;Parent=IALM00000022844
contig_000498	AUGUSTUS	intron	2146979	2155606	1	-	.	ID=IALI00000049260;Parent=IALM00000022844
contig_000498	AUGUSTUS	intron	2155715	2160080	1	-	.	ID=IALI00000049261;Parent=IALM00000022844
contig_000498	AUGUSTUS	intron	2160210	2162134	1	-	.	ID=IALI00000049262;Parent=IALM00000022844
contig_000498	AUGUSTUS	intron	2162504	2163257	1	-	.	ID=IALI00000049263;Parent=IALM00000022844
contig_000498	AUGUSTUS	intron	2163445	2164401	1	-	.	ID=IALI00000049264;Parent=IALM00000022844
contig_000498	AUGUSTUS	intron	2164513	2178483	1	-	.	ID=IALI00000049265;Parent=IALM00000022844
contig_000498	AUGUSTUS	start_codon	2178552	2178554	.	-	0	ID=IALS00000022796;Parent=IALM00000022844
contig_000498	AUGUSTUS	stop_codon	2142662	2142664	.	-	0	ID=IALST00000022799;Parent=IALM00000022844
contig_000498	AUGUSTUS	gene	2209617	2210778	.	+	.	ID=IAL_20400
contig_000498	AUGUSTUS	mRNA	2209617	2210778	1	+	.	ID=IALM00000022845;Parent=IAL_20400;Dbxref=InterPro:IPR029058,InterPro:IPR013818,InterPro:IPR000734;gO_terms=GO:0016298;desc=Carboxylic ester hydrolase activity
contig_000498	AUGUSTUS	exon	2209617	2209752	.	+	.	ID=IALE00000072061;Parent=IALM00000022845
contig_000498	AUGUSTUS	exon	2209823	2210778	.	+	.	ID=IALE00000072062;Parent=IALM00000022845
contig_000498	AUGUSTUS	CDS	2209617	2209752	1	+	0	ID=IALC00000072061;Parent=IALM00000022845
contig_000498	AUGUSTUS	CDS	2209823	2210778	1	+	2	ID=IALC00000072062;Parent=IALM00000022845
contig_000498	AUGUSTUS	intron	2209753	2209822	1	+	.	ID=IALI00000049266;Parent=IALM00000022845
contig_000498	AUGUSTUS	start_codon	2209617	2209619	.	+	0	ID=IALS00000022797;Parent=IALM00000022845
contig_000498	AUGUSTUS	stop_codon	2210776	2210778	.	+	0	ID=IALST00000022800;Parent=IALM00000022845
contig_000498	AUGUSTUS	gene	2213199	2214256	.	-	.	ID=IAL_20401
contig_000498	AUGUSTUS	mRNA	2213199	2214256	1	-	.	ID=IALM00000022846;Parent=IAL_20401;Dbxref=InterPro:IPR018177,InterPro:IPR011304,InterPro:IPR036291,InterPro:IPR001557,InterPro:IPR022383,InterPro:IPR015955,InterPro:IPR001236;gO_terms=GO:0000166,GO:0000302,GO:0000768,GO:0001666,GO:0003674,GO:0003824,GO:0004457,GO:0004459,GO:0005488,GO:0005515,GO:0005575,GO:0005622,GO:0005623,GO:0005737,GO:0005739,GO:0005759,GO:0005829,GO:0005929,GO:0005975,GO:0005996,GO:0006006,GO:0006007,GO:0006082,GO:0006089,GO:0006090,GO:0006091,GO:0006096,GO:0006113,GO:0006139,GO:0006163,GO:0006164,GO:0006165,GO:0006725,GO:0006732,GO:0006733,GO:0006734,GO:0006753,GO:0006754,GO:0006757,GO:0006793,GO:0006796,GO:0006807,GO:0006949,GO:0006950,GO:0006979,GO:0007154,GO:0007275,GO:0007520,GO:0007525,GO:0007584,GO:0008150,GO:0008152,GO:0009056,GO:0009058,GO:0009108,GO:0009117,GO:0009123,GO:0009124,GO:0009126,GO:0009127,GO:0009132,GO:0009135,GO:0009141,GO:0009142,GO:0009144,GO:0009145,GO:0009150,GO:0009152,GO:0009156,GO:0009161,GO:0009165,GO:0009166,GO:0009167,GO:0009168,GO:0009179,GO:0009185,GO:0009199,GO:0009201,GO:0009205,GO:0009206,GO:0009259,GO:0009260,GO:0009605,GO:0009628,GO:0009636,GO:0009653,GO:0009743,GO:0009746,GO:0009749,GO:0009987,GO:0009991,GO:0010033,GO:0010035,GO:0010243,GO:0010941,GO:0010942,GO:0014070,GO:0014074,GO:0014902,GO:0015980,GO:0016020,GO:0016052,GO:0016053,GO:0016310,GO:0016491,GO:0016614,GO:0016616,GO:0017144,GO:0018130,GO:0019244,GO:0019249,GO:0019318,GO:0019320,GO:0019359,GO:0019362,GO:0019363,GO:0019438,GO:0019439,GO:0019637,GO:0019659,GO:0019660,GO:0019661,GO:0019666,GO:0019674,GO:0019693,GO:0019752,GO:0019899,GO:0019900,GO:0030154,GO:0031514,GO:0031667,GO:0031668,GO:0031974,GO:0032501,GO:0032502,GO:0032787,GO:0034284,GO:0034404,GO:0034641,GO:0034654,GO:0034655,GO:0035686,GO:0036094,GO:0036126,GO:0036293,GO:0042221,GO:0042493,GO:0042542,GO:0042692,GO:0042802,GO:0042866,GO:0042981,GO:0042995,GO:0043065,GO:0043067,GO:0043068,GO:0043209,GO:0043226,GO:0043227,GO:0043229,GO:0043231,GO:0043233,GO:0043436,GO:0043627,GO:0044237,GO:0044238,GO:0044248,GO:0044249,GO:0044270,GO:0044271,GO:0044281,GO:0044282,GO:0044283,GO:0044422,GO:0044424,GO:0044425,GO:0044429,GO:0044441,GO:0044444,GO:0044446,GO:0044463,GO:0044464,GO:0045121,GO:0046031,GO:0046034,GO:0046365,GO:0046390,GO:0046394,GO:0046434,GO:0046483,GO:0046496,GO:0046677,GO:0046683,GO:0046700,GO:0046939,GO:0048037,GO:0048513,GO:0048518,GO:0048522,GO:0048569,GO:0048646,GO:0048731,GO:0048856,GO:0048869,GO:0050662,GO:0050789,GO:0050794,GO:0050896,GO:0051146,GO:0051186,GO:0051188,GO:0051287,GO:0051591,GO:0051716,GO:0055086,GO:0055114,GO:0061061,GO:0065007,GO:0070013,GO:0070482,GO:0071496,GO:0071704,GO:0072330,GO:0072521,GO:0072522,GO:0072524,GO:0072525,GO:0090407,GO:0097159,GO:0097223,GO:0097729,GO:0098589,GO:0098805,GO:0098857,GO:0120025,GO:0120038,GO:1901135,GO:1901137,GO:1901265,GO:1901292,GO:1901293,GO:1901360,GO:1901361,GO:1901362,GO:1901363,GO:1901564,GO:1901566,GO:1901575,GO:1901576,GO:1901615,GO:1901617,GO:1901698,GO:1901700-GO:0004459;desc=It is involved in the biological process described with oxidation-reduction process
contig_000498	AUGUSTUS	exon	2213199	2213363	.	-	.	ID=IALE00000072063;Parent=IALM00000022846
contig_000498	AUGUSTUS	exon	2213423	2214256	.	-	.	ID=IALE00000072064;Parent=IALM00000022846
contig_000498	AUGUSTUS	CDS	2213199	2213363	1	-	0	ID=IALC00000072063;Parent=IALM00000022846
contig_000498	AUGUSTUS	CDS	2213423	2214256	1	-	0	ID=IALC00000072064;Parent=IALM00000022846
contig_000498	AUGUSTUS	intron	2213364	2213422	1	-	.	ID=IALI00000049267;Parent=IALM00000022846
contig_000498	AUGUSTUS	start_codon	2214254	2214256	.	-	0	ID=IALS00000022798;Parent=IALM00000022846
contig_000498	AUGUSTUS	stop_codon	2213199	2213201	.	-	0	ID=IALST00000022801;Parent=IALM00000022846
contig_000498	AUGUSTUS	gene	2299017	2304439	.	+	.	ID=IAL_20402
contig_000498	AUGUSTUS	mRNA	2299017	2304439	1	+	.	ID=IALM00000022847;Parent=IAL_20402;Dbxref=InterPro:IPR039139;desc=coiled-coil domain-containing protein 170
contig_000498	AUGUSTUS	exon	2299017	2299106	.	+	.	ID=IALE00000072065;Parent=IALM00000022847
contig_000498	AUGUSTUS	exon	2300054	2300182	.	+	.	ID=IALE00000072066;Parent=IALM00000022847
contig_000498	AUGUSTUS	exon	2301815	2302630	.	+	.	ID=IALE00000072067;Parent=IALM00000022847
contig_000498	AUGUSTUS	exon	2302686	2303063	.	+	.	ID=IALE00000072068;Parent=IALM00000022847
contig_000498	AUGUSTUS	exon	2303434	2303955	.	+	.	ID=IALE00000072069;Parent=IALM00000022847
contig_000498	AUGUSTUS	exon	2304014	2304439	.	+	.	ID=IALE00000072070;Parent=IALM00000022847
contig_000498	AUGUSTUS	CDS	2299017	2299106	1	+	0	ID=IALC00000072065;Parent=IALM00000022847
contig_000498	AUGUSTUS	CDS	2300054	2300182	1	+	0	ID=IALC00000072066;Parent=IALM00000022847
contig_000498	AUGUSTUS	CDS	2301815	2302630	1	+	0	ID=IALC00000072067;Parent=IALM00000022847
contig_000498	AUGUSTUS	CDS	2302686	2303063	1	+	0	ID=IALC00000072068;Parent=IALM00000022847
contig_000498	AUGUSTUS	CDS	2303434	2303955	1	+	0	ID=IALC00000072069;Parent=IALM00000022847
contig_000498	AUGUSTUS	CDS	2304014	2304439	1	+	0	ID=IALC00000072070;Parent=IALM00000022847
contig_000498	AUGUSTUS	intron	2299107	2300053	1	+	.	ID=IALI00000049268;Parent=IALM00000022847
contig_000498	AUGUSTUS	intron	2300183	2301814	1	+	.	ID=IALI00000049269;Parent=IALM00000022847
contig_000498	AUGUSTUS	intron	2302631	2302685	1	+	.	ID=IALI00000049270;Parent=IALM00000022847
contig_000498	AUGUSTUS	intron	2303064	2303433	1	+	.	ID=IALI00000049271;Parent=IALM00000022847
contig_000498	AUGUSTUS	intron	2303956	2304013	1	+	.	ID=IALI00000049272;Parent=IALM00000022847
contig_000498	AUGUSTUS	start_codon	2299017	2299019	.	+	0	ID=IALS00000022799;Parent=IALM00000022847
contig_000498	AUGUSTUS	stop_codon	2304437	2304439	.	+	0	ID=IALST00000022802;Parent=IALM00000022847
contig_000498	AUGUSTUS	gene	2374175	2374438	.	+	.	ID=IAL_20403
contig_000498	AUGUSTUS	mRNA	2374175	2374438	0.6	+	.	ID=IALM00000022848;Parent=IAL_20403
contig_000498	AUGUSTUS	exon	2374175	2374438	.	+	.	ID=IALE00000072071;Parent=IALM00000022848
contig_000498	AUGUSTUS	CDS	2374175	2374438	0.6	+	0	ID=IALC00000072071;Parent=IALM00000022848
contig_000498	AUGUSTUS	start_codon	2374175	2374177	.	+	0	ID=IALS00000022800;Parent=IALM00000022848
contig_000498	AUGUSTUS	stop_codon	2374436	2374438	.	+	0	ID=IALST00000022803;Parent=IALM00000022848
contig_000498	AUGUSTUS	gene	2515999	2516238	.	-	.	ID=IAL_20404
contig_000498	AUGUSTUS	mRNA	2515999	2516238	0.88	-	.	ID=IALM00000022849;Parent=IAL_20404
contig_000498	AUGUSTUS	exon	2515999	2516238	.	-	.	ID=IALE00000072072;Parent=IALM00000022849
contig_000498	AUGUSTUS	CDS	2515999	2516238	0.88	-	0	ID=IALC00000072072;Parent=IALM00000022849
contig_000498	AUGUSTUS	start_codon	2516236	2516238	.	-	0	ID=IALS00000022801;Parent=IALM00000022849
contig_000498	AUGUSTUS	stop_codon	2515999	2516001	.	-	0	ID=IALST00000022804;Parent=IALM00000022849
contig_000498	AUGUSTUS	gene	2582871	2589977	.	-	.	ID=IAL_20405
contig_000498	AUGUSTUS	mRNA	2582871	2589977	1	-	.	ID=IALM00000022850;Parent=IAL_20405;Dbxref=InterPro:IPR039715
contig_000498	AUGUSTUS	exon	2582871	2583706	.	-	.	ID=IALE00000072073;Parent=IALM00000022850
contig_000498	AUGUSTUS	exon	2583877	2584619	.	-	.	ID=IALE00000072074;Parent=IALM00000022850
contig_000498	AUGUSTUS	exon	2585418	2585520	.	-	.	ID=IALE00000072075;Parent=IALM00000022850
contig_000498	AUGUSTUS	exon	2589191	2589977	.	-	.	ID=IALE00000072076;Parent=IALM00000022850
contig_000498	AUGUSTUS	CDS	2582871	2583706	1	-	2	ID=IALC00000072073;Parent=IALM00000022850
contig_000498	AUGUSTUS	CDS	2583877	2584619	1	-	1	ID=IALC00000072074;Parent=IALM00000022850
contig_000498	AUGUSTUS	CDS	2585418	2585520	1	-	2	ID=IALC00000072075;Parent=IALM00000022850
contig_000498	AUGUSTUS	CDS	2589191	2589977	1	-	0	ID=IALC00000072076;Parent=IALM00000022850
contig_000498	AUGUSTUS	intron	2583707	2583876	1	-	.	ID=IALI00000049273;Parent=IALM00000022850
contig_000498	AUGUSTUS	intron	2584620	2585417	1	-	.	ID=IALI00000049274;Parent=IALM00000022850
contig_000498	AUGUSTUS	intron	2585521	2589190	1	-	.	ID=IALI00000049275;Parent=IALM00000022850
contig_000498	AUGUSTUS	start_codon	2589975	2589977	.	-	0	ID=IALS00000022802;Parent=IALM00000022850
contig_000498	AUGUSTUS	stop_codon	2582871	2582873	.	-	0	ID=IALST00000022805;Parent=IALM00000022850
contig_000498	AUGUSTUS	gene	3056768	3061383	.	+	.	ID=IAL_20406
contig_000498	AUGUSTUS	mRNA	3056768	3061383	0.62	+	.	ID=IALM00000022851;Parent=IAL_20406
contig_000498	AUGUSTUS	exon	3056768	3057359	.	+	.	ID=IALE00000072077;Parent=IALM00000022851
contig_000498	AUGUSTUS	exon	3061319	3061383	.	+	.	ID=IALE00000072078;Parent=IALM00000022851
contig_000498	AUGUSTUS	CDS	3056768	3057359	0.73	+	0	ID=IALC00000072077;Parent=IALM00000022851
contig_000498	AUGUSTUS	CDS	3061319	3061383	0.62	+	2	ID=IALC00000072078;Parent=IALM00000022851
contig_000498	AUGUSTUS	intron	3057360	3061318	0.62	+	.	ID=IALI00000049276;Parent=IALM00000022851
contig_000498	AUGUSTUS	start_codon	3056768	3056770	.	+	0	ID=IALS00000022803;Parent=IALM00000022851
contig_000498	AUGUSTUS	stop_codon	3061381	3061383	.	+	0	ID=IALST00000022806;Parent=IALM00000022851
contig_000498	AUGUSTUS	gene	3092489	3096523	.	-	.	ID=IAL_20407
contig_000498	AUGUSTUS	mRNA	3092489	3096523	1	-	.	ID=IALM00000022852;Parent=IAL_20407;Dbxref=InterPro:IPR012337,InterPro:IPR001878,InterPro:IPR043128,InterPro:IPR001584,InterPro:IPR036397,InterPro:IPR041373,InterPro:IPR003034,InterPro:IPR036875,InterPro:IPR000477,InterPro:IPR043502,InterPro:IPR050951,InterPro:IPR041588,InterPro:IPR021109,InterPro:IPR001995;gO_terms=GO:0003676,GO:0008270,GO:0015074,GO:0004190,GO:0006508;desc=Integrase core domain
contig_000498	AUGUSTUS	exon	3092489	3096523	.	-	.	ID=IALE00000072079;Parent=IALM00000022852
contig_000498	AUGUSTUS	CDS	3092489	3096523	1	-	0	ID=IALC00000072079;Parent=IALM00000022852
contig_000498	AUGUSTUS	start_codon	3096521	3096523	.	-	0	ID=IALS00000022804;Parent=IALM00000022852
contig_000498	AUGUSTUS	stop_codon	3092489	3092491	.	-	0	ID=IALST00000022807;Parent=IALM00000022852
contig_000498	AUGUSTUS	gene	3115271	3118886	.	+	.	ID=IAL_20408
contig_000498	AUGUSTUS	mRNA	3115271	3118886	0.98	+	.	ID=IALM00000022853;Parent=IAL_20408
contig_000498	AUGUSTUS	exon	3115271	3115402	.	+	.	ID=IALE00000072080;Parent=IALM00000022853
contig_000498	AUGUSTUS	exon	3118659	3118886	.	+	.	ID=IALE00000072081;Parent=IALM00000022853
contig_000498	AUGUSTUS	CDS	3115271	3115402	0.98	+	0	ID=IALC00000072080;Parent=IALM00000022853
contig_000498	AUGUSTUS	CDS	3118659	3118886	0.99	+	0	ID=IALC00000072081;Parent=IALM00000022853
contig_000498	AUGUSTUS	intron	3115403	3118658	0.99	+	.	ID=IALI00000049277;Parent=IALM00000022853
contig_000498	AUGUSTUS	start_codon	3115271	3115273	.	+	0	ID=IALS00000022805;Parent=IALM00000022853
contig_000498	AUGUSTUS	stop_codon	3118884	3118886	.	+	0	ID=IALST00000022808;Parent=IALM00000022853
contig_000498	AUGUSTUS	gene	3178399	3179535	.	+	.	ID=IAL_20409
contig_000498	AUGUSTUS	mRNA	3178399	3179535	0.81	+	.	ID=IALM00000022854;Parent=IAL_20409
contig_000498	AUGUSTUS	exon	3178399	3178522	.	+	.	ID=IALE00000072082;Parent=IALM00000022854
contig_000498	AUGUSTUS	exon	3178818	3179149	.	+	.	ID=IALE00000072083;Parent=IALM00000022854
contig_000498	AUGUSTUS	exon	3179218	3179535	.	+	.	ID=IALE00000072084;Parent=IALM00000022854
contig_000498	AUGUSTUS	CDS	3178399	3178522	0.81	+	0	ID=IALC00000072082;Parent=IALM00000022854
contig_000498	AUGUSTUS	CDS	3178818	3179149	1	+	2	ID=IALC00000072083;Parent=IALM00000022854
contig_000498	AUGUSTUS	CDS	3179218	3179535	1	+	0	ID=IALC00000072084;Parent=IALM00000022854
contig_000498	AUGUSTUS	intron	3178523	3178817	0.83	+	.	ID=IALI00000049278;Parent=IALM00000022854
contig_000498	AUGUSTUS	intron	3179150	3179217	1	+	.	ID=IALI00000049279;Parent=IALM00000022854
contig_000498	AUGUSTUS	start_codon	3178399	3178401	.	+	0	ID=IALS00000022806;Parent=IALM00000022854
contig_000498	AUGUSTUS	stop_codon	3179533	3179535	.	+	0	ID=IALST00000022809;Parent=IALM00000022854
contig_000498	AUGUSTUS	gene	3189829	3191542	.	-	.	ID=IAL_20410
contig_000498	AUGUSTUS	mRNA	3189829	3191542	1	-	.	ID=IALM00000022855;Parent=IAL_20410;Dbxref=InterPro:IPR036236,InterPro:IPR013087,InterPro:IPR012934;gO_terms=GO:0000976,GO:0001067,GO:0003674,GO:0003676,GO:0003677,GO:0003690,GO:0003700,GO:0005488,GO:0005575,GO:0005622,GO:0005623,GO:0005634,GO:0006355,GO:0008150,GO:0009889,GO:0010468,GO:0010556,GO:0019219,GO:0019222,GO:0031323,GO:0031326,GO:0043226,GO:0043227,GO:0043229,GO:0043231,GO:0043565,GO:0044212,GO:0044424,GO:0044464,GO:0050789,GO:0050794,GO:0051171,GO:0051252,GO:0060255,GO:0065007,GO:0080090,GO:0097159,GO:0140110,GO:1901363,GO:1903506,GO:1990837,GO:2000112,GO:2001141-GO:0005634,GO:0008270;desc=Zinc ion binding
contig_000498	AUGUSTUS	exon	3189829	3190824	.	-	.	ID=IALE00000072085;Parent=IALM00000022855
contig_000498	AUGUSTUS	exon	3190886	3191542	.	-	.	ID=IALE00000072086;Parent=IALM00000022855
contig_000498	AUGUSTUS	CDS	3189829	3190824	1	-	0	ID=IALC00000072085;Parent=IALM00000022855
contig_000498	AUGUSTUS	CDS	3190886	3191542	1	-	0	ID=IALC00000072086;Parent=IALM00000022855
contig_000498	AUGUSTUS	intron	3190825	3190885	1	-	.	ID=IALI00000049280;Parent=IALM00000022855
contig_000498	AUGUSTUS	start_codon	3191540	3191542	.	-	0	ID=IALS00000022807;Parent=IALM00000022855
contig_000498	AUGUSTUS	stop_codon	3189829	3189831	.	-	0	ID=IALST00000022810;Parent=IALM00000022855
contig_000498	AUGUSTUS	gene	3194082	3196429	.	+	.	ID=IAL_20411
contig_000498	AUGUSTUS	mRNA	3194082	3196429	1	+	.	ID=IALM00000022856;Parent=IAL_20411;Dbxref=InterPro:IPR049040,InterPro:IPR040371,InterPro:IPR036322,InterPro:IPR009755;gO_terms=GO:0003674,GO:0005488,GO:0005515,GO:0005575,GO:0005622,GO:0005623,GO:0005737,GO:0005768,GO:0005770,GO:0008150,GO:0009894,GO:0010008,GO:0010506,GO:0012505,GO:0016020,GO:0019222,GO:0031090,GO:0031323,GO:0031329,GO:0031410,GO:0031902,GO:0031982,GO:0032991,GO:0035658,GO:0043226,GO:0043227,GO:0043229,GO:0044422,GO:0044424,GO:0044433,GO:0044440,GO:0044444,GO:0044446,GO:0044464,GO:0050789,GO:0050794,GO:0065007,GO:0097708,GO:0098588,GO:0098805-GO:0010506;desc=Colon cancer-associated protein Mic1-like
contig_000498	AUGUSTUS	exon	3194082	3194183	.	+	.	ID=IALE00000072087;Parent=IALM00000022856
contig_000498	AUGUSTUS	exon	3194357	3194834	.	+	.	ID=IALE00000072088;Parent=IALM00000022856
contig_000498	AUGUSTUS	exon	3194937	3195317	.	+	.	ID=IALE00000072089;Parent=IALM00000022856
contig_000498	AUGUSTUS	exon	3195378	3195636	.	+	.	ID=IALE00000072090;Parent=IALM00000022856
contig_000498	AUGUSTUS	exon	3195694	3196298	.	+	.	ID=IALE00000072091;Parent=IALM00000022856
contig_000498	AUGUSTUS	exon	3196374	3196429	.	+	.	ID=IALE00000072092;Parent=IALM00000022856
contig_000498	AUGUSTUS	CDS	3194082	3194183	1	+	0	ID=IALC00000072087;Parent=IALM00000022856
contig_000498	AUGUSTUS	CDS	3194357	3194834	1	+	0	ID=IALC00000072088;Parent=IALM00000022856
contig_000498	AUGUSTUS	CDS	3194937	3195317	1	+	2	ID=IALC00000072089;Parent=IALM00000022856
contig_000498	AUGUSTUS	CDS	3195378	3195636	1	+	2	ID=IALC00000072090;Parent=IALM00000022856
contig_000498	AUGUSTUS	CDS	3195694	3196298	1	+	1	ID=IALC00000072091;Parent=IALM00000022856
contig_000498	AUGUSTUS	CDS	3196374	3196429	1	+	2	ID=IALC00000072092;Parent=IALM00000022856
contig_000498	AUGUSTUS	intron	3194184	3194356	1	+	.	ID=IALI00000049281;Parent=IALM00000022856
contig_000498	AUGUSTUS	intron	3194835	3194936	1	+	.	ID=IALI00000049282;Parent=IALM00000022856
contig_000498	AUGUSTUS	intron	3195318	3195377	1	+	.	ID=IALI00000049283;Parent=IALM00000022856
contig_000498	AUGUSTUS	intron	3195637	3195693	1	+	.	ID=IALI00000049284;Parent=IALM00000022856
contig_000498	AUGUSTUS	intron	3196299	3196373	1	+	.	ID=IALI00000049285;Parent=IALM00000022856
contig_000498	AUGUSTUS	start_codon	3194082	3194084	.	+	0	ID=IALS00000022808;Parent=IALM00000022856
contig_000498	AUGUSTUS	stop_codon	3196427	3196429	.	+	0	ID=IALST00000022811;Parent=IALM00000022856
contig_000498	AUGUSTUS	gene	3197180	3202427	.	-	.	ID=IAL_20412
contig_000498	AUGUSTUS	mRNA	3197180	3202427	1	-	.	ID=IALM00000022857;Parent=IAL_20412;Dbxref=InterPro:IPR045111,InterPro:IPR001841,InterPro:IPR036322,InterPro:IPR013083,InterPro:IPR025941,InterPro:IPR000547;gO_terms=GO:0003674,GO:0005488,GO:0005515,GO:0005575,GO:0005622,GO:0005623,GO:0005737,GO:0005768,GO:0005769,GO:0006810,GO:0006906,GO:0006996,GO:0008150,GO:0008270,GO:0009987,GO:0012505,GO:0016043,GO:0016050,GO:0016192,GO:0016197,GO:0019899,GO:0031410,GO:0031982,GO:0032991,GO:0033263,GO:0034058,GO:0043167,GO:0043169,GO:0043226,GO:0043227,GO:0043229,GO:0044422,GO:0044424,GO:0044433,GO:0044440,GO:0044444,GO:0044446,GO:0044464,GO:0046872,GO:0046907,GO:0046914,GO:0048284,GO:0051020,GO:0051179,GO:0051234,GO:0051641,GO:0051649,GO:0061024,GO:0061025,GO:0071840,GO:0090174,GO:0097708,GO:0099023-GO:0006623,GO:0006886;desc=Zinc ion binding. It is involved in the biological process described with vesicle-mediated transport
contig_000498	AUGUSTUS	exon	3197180	3198724	.	-	.	ID=IALE00000072093;Parent=IALM00000022857
contig_000498	AUGUSTUS	exon	3200050	3200901	.	-	.	ID=IALE00000072094;Parent=IALM00000022857
contig_000498	AUGUSTUS	exon	3200961	3202265	.	-	.	ID=IALE00000072095;Parent=IALM00000022857
contig_000498	AUGUSTUS	exon	3202329	3202427	.	-	.	ID=IALE00000072096;Parent=IALM00000022857
contig_000498	AUGUSTUS	CDS	3197180	3198724	1	-	0	ID=IALC00000072093;Parent=IALM00000022857
contig_000498	AUGUSTUS	CDS	3200050	3200901	1	-	0	ID=IALC00000072094;Parent=IALM00000022857
contig_000498	AUGUSTUS	CDS	3200961	3202265	1	-	0	ID=IALC00000072095;Parent=IALM00000022857
contig_000498	AUGUSTUS	CDS	3202329	3202427	1	-	0	ID=IALC00000072096;Parent=IALM00000022857
contig_000498	AUGUSTUS	intron	3198725	3200049	1	-	.	ID=IALI00000049286;Parent=IALM00000022857
contig_000498	AUGUSTUS	intron	3200902	3200960	1	-	.	ID=IALI00000049287;Parent=IALM00000022857
contig_000498	AUGUSTUS	intron	3202266	3202328	1	-	.	ID=IALI00000049288;Parent=IALM00000022857
contig_000498	AUGUSTUS	start_codon	3202425	3202427	.	-	0	ID=IALS00000022809;Parent=IALM00000022857
contig_000498	AUGUSTUS	stop_codon	3197180	3197182	.	-	0	ID=IALST00000022812;Parent=IALM00000022857
contig_000498	AUGUSTUS	gene	3205487	3206024	.	+	.	ID=IAL_20413
contig_000498	AUGUSTUS	mRNA	3205487	3206024	1	+	.	ID=IALM00000022858;Parent=IAL_20413;Dbxref=InterPro:IPR036265,InterPro:IPR011146;gO_terms=GO:0003824;desc=Catalytic activity
contig_000498	AUGUSTUS	exon	3205487	3205670	.	+	.	ID=IALE00000072097;Parent=IALM00000022858
contig_000498	AUGUSTUS	exon	3205726	3205919	.	+	.	ID=IALE00000072098;Parent=IALM00000022858
contig_000498	AUGUSTUS	exon	3205983	3206024	.	+	.	ID=IALE00000072099;Parent=IALM00000022858
contig_000498	AUGUSTUS	CDS	3205487	3205670	1	+	0	ID=IALC00000072097;Parent=IALM00000022858
contig_000498	AUGUSTUS	CDS	3205726	3205919	1	+	2	ID=IALC00000072098;Parent=IALM00000022858
contig_000498	AUGUSTUS	CDS	3205983	3206024	1	+	0	ID=IALC00000072099;Parent=IALM00000022858
contig_000498	AUGUSTUS	intron	3205671	3205725	1	+	.	ID=IALI00000049289;Parent=IALM00000022858
contig_000498	AUGUSTUS	intron	3205920	3205982	1	+	.	ID=IALI00000049290;Parent=IALM00000022858
contig_000498	AUGUSTUS	start_codon	3205487	3205489	.	+	0	ID=IALS00000022810;Parent=IALM00000022858
contig_000498	AUGUSTUS	stop_codon	3206022	3206024	.	+	0	ID=IALST00000022813;Parent=IALM00000022858
contig_000498	AUGUSTUS	gene	3208973	3209556	.	+	.	ID=IAL_20414
contig_000498	AUGUSTUS	mRNA	3208973	3209556	1	+	.	ID=IALM00000022859;Parent=IAL_20414;Dbxref=InterPro:IPR031985;desc=Domain of unknown function (DUF4787)
contig_000498	AUGUSTUS	exon	3208973	3209143	.	+	.	ID=IALE00000072100;Parent=IALM00000022859
contig_000498	AUGUSTUS	exon	3209242	3209379	.	+	.	ID=IALE00000072101;Parent=IALM00000022859
contig_000498	AUGUSTUS	exon	3209467	3209556	.	+	.	ID=IALE00000072102;Parent=IALM00000022859
contig_000498	AUGUSTUS	CDS	3208973	3209143	1	+	0	ID=IALC00000072100;Parent=IALM00000022859
contig_000498	AUGUSTUS	CDS	3209242	3209379	1	+	0	ID=IALC00000072101;Parent=IALM00000022859
contig_000498	AUGUSTUS	CDS	3209467	3209556	1	+	0	ID=IALC00000072102;Parent=IALM00000022859
contig_000498	AUGUSTUS	intron	3209144	3209241	1	+	.	ID=IALI00000049291;Parent=IALM00000022859
contig_000498	AUGUSTUS	intron	3209380	3209466	1	+	.	ID=IALI00000049292;Parent=IALM00000022859
contig_000498	AUGUSTUS	start_codon	3208973	3208975	.	+	0	ID=IALS00000022811;Parent=IALM00000022859
contig_000498	AUGUSTUS	stop_codon	3209554	3209556	.	+	0	ID=IALST00000022814;Parent=IALM00000022859
contig_000498	AUGUSTUS	gene	3220244	3225652	.	-	.	ID=IAL_20415
contig_000498	AUGUSTUS	mRNA	3220244	3225652	1	-	.	ID=IALM00000022860;Parent=IAL_20415;Dbxref=InterPro:IPR014756,InterPro:IPR011022,InterPro:IPR014752,InterPro:IPR050357,InterPro:IPR011021;desc=Arrestin (or S-antigen), C-terminal domain
contig_000498	AUGUSTUS	exon	3220244	3220627	.	-	.	ID=IALE00000072103;Parent=IALM00000022860
contig_000498	AUGUSTUS	exon	3224938	3225120	.	-	.	ID=IALE00000072104;Parent=IALM00000022860
contig_000498	AUGUSTUS	exon	3225194	3225652	.	-	.	ID=IALE00000072105;Parent=IALM00000022860
contig_000498	AUGUSTUS	CDS	3220244	3220627	1	-	0	ID=IALC00000072103;Parent=IALM00000022860
contig_000498	AUGUSTUS	CDS	3224938	3225120	1	-	0	ID=IALC00000072104;Parent=IALM00000022860
contig_000498	AUGUSTUS	CDS	3225194	3225652	1	-	0	ID=IALC00000072105;Parent=IALM00000022860
contig_000498	AUGUSTUS	intron	3220628	3224937	1	-	.	ID=IALI00000049293;Parent=IALM00000022860
contig_000498	AUGUSTUS	intron	3225121	3225193	1	-	.	ID=IALI00000049294;Parent=IALM00000022860
contig_000498	AUGUSTUS	start_codon	3225650	3225652	.	-	0	ID=IALS00000022812;Parent=IALM00000022860
contig_000498	AUGUSTUS	stop_codon	3220244	3220246	.	-	0	ID=IALST00000022815;Parent=IALM00000022860
contig_000498	AUGUSTUS	gene	3252319	3256033	.	-	.	ID=IAL_20416
contig_000498	AUGUSTUS	mRNA	3252319	3256033	1	-	.	ID=IALM00000022861;Parent=IAL_20416;Dbxref=InterPro:IPR016102,InterPro:IPR003781,InterPro:IPR005811,InterPro:IPR033847,InterPro:IPR005810,InterPro:IPR036291,InterPro:IPR017440;gO_terms=GO:0000166,GO:0001882,GO:0001883,GO:0003674,GO:0003824,GO:0004774,GO:0004775,GO:0004776,GO:0004778,GO:0005488,GO:0005515,GO:0005575,GO:0005622,GO:0005623,GO:0005737,GO:0005739,GO:0005759,GO:0005829,GO:0005886,GO:0005975,GO:0005996,GO:0006006,GO:0006007,GO:0006082,GO:0006090,GO:0006091,GO:0006096,GO:0006099,GO:0006101,GO:0006104,GO:0006105,GO:0006139,GO:0006163,GO:0006164,GO:0006165,GO:0006637,GO:0006725,GO:0006732,GO:0006733,GO:0006734,GO:0006735,GO:0006753,GO:0006754,GO:0006757,GO:0006790,GO:0006793,GO:0006796,GO:0006807,GO:0008150,GO:0008152,GO:0009056,GO:0009058,GO:0009060,GO:0009108,GO:0009117,GO:0009123,GO:0009124,GO:0009126,GO:0009127,GO:0009132,GO:0009135,GO:0009141,GO:0009142,GO:0009144,GO:0009145,GO:0009150,GO:0009152,GO:0009156,GO:0009161,GO:0009165,GO:0009166,GO:0009167,GO:0009168,GO:0009179,GO:0009185,GO:0009199,GO:0009201,GO:0009205,GO:0009206,GO:0009259,GO:0009260,GO:0009435,GO:0009987,GO:0015980,GO:0016020,GO:0016052,GO:0016053,GO:0016289,GO:0016310,GO:0016787,GO:0016788,GO:0016790,GO:0016874,GO:0016877,GO:0016878,GO:0016999,GO:0017076,GO:0017144,GO:0018130,GO:0019001,GO:0019003,GO:0019318,GO:0019320,GO:0019359,GO:0019362,GO:0019363,GO:0019438,GO:0019439,GO:0019637,GO:0019674,GO:0019693,GO:0019752,GO:0030062,GO:0031974,GO:0032549,GO:0032550,GO:0032553,GO:0032555,GO:0032561,GO:0032787,GO:0032991,GO:0033865,GO:0033875,GO:0034032,GO:0034404,GO:0034641,GO:0034654,GO:0034655,GO:0035383,GO:0036094,GO:0042709,GO:0042866,GO:0043167,GO:0043168,GO:0043226,GO:0043227,GO:0043229,GO:0043231,GO:0043233,GO:0043436,GO:0043603,GO:0043648,GO:0044237,GO:0044238,GO:0044248,GO:0044249,GO:0044270,GO:0044271,GO:0044281,GO:0044282,GO:0044283,GO:0044422,GO:0044424,GO:0044429,GO:0044444,GO:0044446,GO:0044464,GO:0045239,GO:0045244,GO:0045333,GO:0046031,GO:0046034,GO:0046365,GO:0046390,GO:0046394,GO:0046434,GO:0046483,GO:0046496,GO:0046700,GO:0046939,GO:0046982,GO:0046983,GO:0051186,GO:0051188,GO:0055086,GO:0055114,GO:0061615,GO:0061620,GO:0061621,GO:0061718,GO:0070013,GO:0071704,GO:0071944,GO:0072330,GO:0072350,GO:0072521,GO:0072522,GO:0072524,GO:0072525,GO:0090407,GO:0097159,GO:0097367,GO:0098798,GO:1901135,GO:1901137,GO:1901265,GO:1901292,GO:1901293,GO:1901360,GO:1901361,GO:1901362,GO:1901363,GO:1901564,GO:1901566,GO:1901575,GO:1901576,GO:1902494-GO:0003824;desc=Succinyl-CoA synthetase functions in the citric acid cycle (TCA), coupling the hydrolysis of succinyl-CoA to the synthesis of either ATP or GTP and thus represents the only step of substrate-level phosphorylation in the TCA. The alpha subunit of the enzyme binds the substrates coenzyme A and phosphate, while succinate binding and specificity for either ATP or GTP is provided by different beta subunits
contig_000498	AUGUSTUS	exon	3252319	3252534	.	-	.	ID=IALE00000072106;Parent=IALM00000022861
contig_000498	AUGUSTUS	exon	3252594	3252878	.	-	.	ID=IALE00000072107;Parent=IALM00000022861
contig_000498	AUGUSTUS	exon	3254930	3255160	.	-	.	ID=IALE00000072108;Parent=IALM00000022861
contig_000498	AUGUSTUS	exon	3255219	3255436	.	-	.	ID=IALE00000072109;Parent=IALM00000022861
contig_000498	AUGUSTUS	exon	3255997	3256033	.	-	.	ID=IALE00000072110;Parent=IALM00000022861
contig_000498	AUGUSTUS	CDS	3252319	3252534	1	-	0	ID=IALC00000072106;Parent=IALM00000022861
contig_000498	AUGUSTUS	CDS	3252594	3252878	1	-	0	ID=IALC00000072107;Parent=IALM00000022861
contig_000498	AUGUSTUS	CDS	3254930	3255160	1	-	0	ID=IALC00000072108;Parent=IALM00000022861
contig_000498	AUGUSTUS	CDS	3255219	3255436	1	-	2	ID=IALC00000072109;Parent=IALM00000022861
contig_000498	AUGUSTUS	CDS	3255997	3256033	1	-	0	ID=IALC00000072110;Parent=IALM00000022861
contig_000498	AUGUSTUS	intron	3252535	3252593	1	-	.	ID=IALI00000049295;Parent=IALM00000022861
contig_000498	AUGUSTUS	intron	3252879	3254929	1	-	.	ID=IALI00000049296;Parent=IALM00000022861
contig_000498	AUGUSTUS	intron	3255161	3255218	1	-	.	ID=IALI00000049297;Parent=IALM00000022861
contig_000498	AUGUSTUS	intron	3255437	3255996	1	-	.	ID=IALI00000049298;Parent=IALM00000022861
contig_000498	AUGUSTUS	start_codon	3256031	3256033	.	-	0	ID=IALS00000022813;Parent=IALM00000022861
contig_000498	AUGUSTUS	stop_codon	3252319	3252321	.	-	0	ID=IALST00000022816;Parent=IALM00000022861
contig_000498	AUGUSTUS	gene	3346246	3398334	.	+	.	ID=IAL_20417
contig_000498	AUGUSTUS	mRNA	3346246	3398334	0.34	+	.	ID=IALM00000022862;Parent=IAL_20417;Dbxref=InterPro:IPR002048,InterPro:IPR011992,InterPro:IPR018247,InterPro:IPR005683;gO_terms=GO:0003674,GO:0005488,GO:0005509,GO:0005575,GO:0005622,GO:0005623,GO:0005634,GO:0005737,GO:0005886,GO:0016020,GO:0043167,GO:0043169,GO:0043226,GO:0043227,GO:0043229,GO:0043231,GO:0044424,GO:0044464,GO:0046872,GO:0071944-GO:0005509,GO:0005741,GO:0006886;desc=Calcium ion binding
contig_000498	AUGUSTUS	exon	3346246	3346414	.	+	.	ID=IALE00000072111;Parent=IALM00000022862
contig_000498	AUGUSTUS	exon	3347778	3347921	.	+	.	ID=IALE00000072112;Parent=IALM00000022862
contig_000498	AUGUSTUS	exon	3376702	3376858	.	+	.	ID=IALE00000072113;Parent=IALM00000022862
contig_000498	AUGUSTUS	exon	3380029	3380177	.	+	.	ID=IALE00000072114;Parent=IALM00000022862
contig_000498	AUGUSTUS	exon	3394587	3394720	.	+	.	ID=IALE00000072115;Parent=IALM00000022862
contig_000498	AUGUSTUS	exon	3394811	3394852	.	+	.	ID=IALE00000072116;Parent=IALM00000022862
contig_000498	AUGUSTUS	exon	3398026	3398334	.	+	.	ID=IALE00000072117;Parent=IALM00000022862
contig_000498	AUGUSTUS	CDS	3346246	3346414	0.52	+	0	ID=IALC00000072111;Parent=IALM00000022862
contig_000498	AUGUSTUS	CDS	3347778	3347921	0.99	+	2	ID=IALC00000072112;Parent=IALM00000022862
contig_000498	AUGUSTUS	CDS	3376702	3376858	1	+	2	ID=IALC00000072113;Parent=IALM00000022862
contig_000498	AUGUSTUS	CDS	3380029	3380177	0.67	+	1	ID=IALC00000072114;Parent=IALM00000022862
contig_000498	AUGUSTUS	CDS	3394587	3394720	0.79	+	2	ID=IALC00000072115;Parent=IALM00000022862
contig_000498	AUGUSTUS	CDS	3394811	3394852	1	+	0	ID=IALC00000072116;Parent=IALM00000022862
contig_000498	AUGUSTUS	CDS	3398026	3398334	1	+	0	ID=IALC00000072117;Parent=IALM00000022862
contig_000498	AUGUSTUS	intron	3346415	3347777	0.99	+	.	ID=IALI00000049299;Parent=IALM00000022862
contig_000498	AUGUSTUS	intron	3347922	3376701	0.99	+	.	ID=IALI00000049300;Parent=IALM00000022862
contig_000498	AUGUSTUS	intron	3376859	3380028	1	+	.	ID=IALI00000049301;Parent=IALM00000022862
contig_000498	AUGUSTUS	intron	3380178	3394586	0.66	+	.	ID=IALI00000049302;Parent=IALM00000022862
contig_000498	AUGUSTUS	intron	3394721	3394810	1	+	.	ID=IALI00000049303;Parent=IALM00000022862
contig_000498	AUGUSTUS	intron	3394853	3398025	1	+	.	ID=IALI00000049304;Parent=IALM00000022862
contig_000498	AUGUSTUS	start_codon	3346246	3346248	.	+	0	ID=IALS00000022814;Parent=IALM00000022862
contig_000498	AUGUSTUS	stop_codon	3398332	3398334	.	+	0	ID=IALST00000022817;Parent=IALM00000022862
contig_000498	AUGUSTUS	gene	3403592	3408001	.	-	.	ID=IAL_20418
contig_000498	AUGUSTUS	mRNA	3403592	3408001	0.98	-	.	ID=IALM00000022863;Parent=IAL_20418;Dbxref=InterPro:IPR000253,InterPro:IPR051579,InterPro:IPR036420,InterPro:IPR008984,InterPro:IPR001357;gO_terms=GO:0000228,GO:0000775,GO:0000785,GO:0000790,GO:0000791,GO:0003674,GO:0003712,GO:0003713,GO:0005575,GO:0005622,GO:0005623,GO:0005634,GO:0005694,GO:0005719,GO:0006139,GO:0006259,GO:0006281,GO:0006302,GO:0006355,GO:0006357,GO:0006725,GO:0006807,GO:0006950,GO:0006974,GO:0008150,GO:0008152,GO:0009889,GO:0009891,GO:0009893,GO:0009987,GO:0010468,GO:0010556,GO:0010557,GO:0010604,GO:0010628,GO:0019219,GO:0019222,GO:0031323,GO:0031325,GO:0031326,GO:0031328,GO:0031935,GO:0031974,GO:0031981,GO:0033043,GO:0033044,GO:0033554,GO:0034641,GO:0043170,GO:0043226,GO:0043227,GO:0043228,GO:0043229,GO:0043231,GO:0043232,GO:0043233,GO:0044237,GO:0044238,GO:0044260,GO:0044422,GO:0044424,GO:0044427,GO:0044428,GO:0044446,GO:0044454,GO:0044464,GO:0045893,GO:0045935,GO:0045944,GO:0046483,GO:0048518,GO:0048522,GO:0050789,GO:0050794,GO:0050896,GO:0051128,GO:0051171,GO:0051173,GO:0051252,GO:0051254,GO:0051716,GO:0060255,GO:0060968,GO:0065007,GO:0070013,GO:0071704,GO:0080090,GO:0090052,GO:0090304,GO:0098687,GO:0140110,GO:1901360,GO:1902275,GO:1902680,GO:1903506,GO:1903508,GO:2000112,GO:2001141-GO:0005515;desc=DNA repair
contig_000498	AUGUSTUS	exon	3403592	3403809	.	-	.	ID=IALE00000072118;Parent=IALM00000022863
contig_000498	AUGUSTUS	exon	3403866	3404286	.	-	.	ID=IALE00000072119;Parent=IALM00000022863
contig_000498	AUGUSTUS	exon	3404798	3405024	.	-	.	ID=IALE00000072120;Parent=IALM00000022863
contig_000498	AUGUSTUS	exon	3405216	3406514	.	-	.	ID=IALE00000072121;Parent=IALM00000022863
contig_000498	AUGUSTUS	exon	3406577	3407573	.	-	.	ID=IALE00000072122;Parent=IALM00000022863
contig_000498	AUGUSTUS	exon	3407626	3407823	.	-	.	ID=IALE00000072123;Parent=IALM00000022863
contig_000498	AUGUSTUS	exon	3407879	3408001	.	-	.	ID=IALE00000072124;Parent=IALM00000022863
contig_000498	AUGUSTUS	CDS	3403592	3403809	1	-	2	ID=IALC00000072118;Parent=IALM00000022863
contig_000498	AUGUSTUS	CDS	3403866	3404286	1	-	0	ID=IALC00000072119;Parent=IALM00000022863
contig_000498	AUGUSTUS	CDS	3404798	3405024	1	-	2	ID=IALC00000072120;Parent=IALM00000022863
contig_000498	AUGUSTUS	CDS	3405216	3406514	1	-	2	ID=IALC00000072121;Parent=IALM00000022863
contig_000498	AUGUSTUS	CDS	3406577	3407573	1	-	0	ID=IALC00000072122;Parent=IALM00000022863
contig_000498	AUGUSTUS	CDS	3407626	3407823	1	-	0	ID=IALC00000072123;Parent=IALM00000022863
contig_000498	AUGUSTUS	CDS	3407879	3408001	0.98	-	0	ID=IALC00000072124;Parent=IALM00000022863
contig_000498	AUGUSTUS	intron	3403810	3403865	1	-	.	ID=IALI00000049305;Parent=IALM00000022863
contig_000498	AUGUSTUS	intron	3404287	3404797	1	-	.	ID=IALI00000049306;Parent=IALM00000022863
contig_000498	AUGUSTUS	intron	3405025	3405215	1	-	.	ID=IALI00000049307;Parent=IALM00000022863
contig_000498	AUGUSTUS	intron	3406515	3406576	1	-	.	ID=IALI00000049308;Parent=IALM00000022863
contig_000498	AUGUSTUS	intron	3407574	3407625	1	-	.	ID=IALI00000049309;Parent=IALM00000022863
contig_000498	AUGUSTUS	intron	3407824	3407878	1	-	.	ID=IALI00000049310;Parent=IALM00000022863
contig_000498	AUGUSTUS	start_codon	3407999	3408001	.	-	0	ID=IALS00000022815;Parent=IALM00000022863
contig_000498	AUGUSTUS	stop_codon	3403592	3403594	.	-	0	ID=IALST00000022818;Parent=IALM00000022863
contig_000498	AUGUSTUS	gene	3410062	3411136	.	+	.	ID=IAL_20419
contig_000498	AUGUSTUS	mRNA	3410062	3411136	1	+	.	ID=IALM00000022864;Parent=IAL_20419;Dbxref=InterPro:IPR001680,InterPro:IPR015943,InterPro:IPR042626,InterPro:IPR036322;gO_terms=GO:0000346,GO:0000347,GO:0000445,GO:0005575,GO:0005622,GO:0005623,GO:0005634,GO:0005654,GO:0006139,GO:0006396,GO:0006397,GO:0006403,GO:0006405,GO:0006406,GO:0006611,GO:0006725,GO:0006807,GO:0006810,GO:0006886,GO:0006913,GO:0006950,GO:0007275,GO:0007399,GO:0007417,GO:0008104,GO:0008150,GO:0008152,GO:0008283,GO:0009266,GO:0009408,GO:0009628,GO:0009987,GO:0010467,GO:0010941,GO:0015031,GO:0015833,GO:0015931,GO:0016070,GO:0016071,GO:0016604,GO:0016607,GO:0031123,GO:0031124,GO:0031503,GO:0031974,GO:0031981,GO:0031990,GO:0032501,GO:0032502,GO:0032991,GO:0033036,GO:0033554,GO:0034605,GO:0034613,GO:0034641,GO:0042886,GO:0042981,GO:0043066,GO:0043067,GO:0043069,GO:0043170,GO:0043226,GO:0043227,GO:0043229,GO:0043231,GO:0043233,GO:0044237,GO:0044238,GO:0044403,GO:0044417,GO:0044419,GO:0044422,GO:0044424,GO:0044428,GO:0044446,GO:0044451,GO:0044464,GO:0044766,GO:0045184,GO:0046483,GO:0046784,GO:0046907,GO:0048519,GO:0048523,GO:0048731,GO:0048856,GO:0050657,GO:0050658,GO:0050789,GO:0050794,GO:0050896,GO:0051028,GO:0051168,GO:0051169,GO:0051179,GO:0051234,GO:0051236,GO:0051641,GO:0051649,GO:0051701,GO:0051704,GO:0051716,GO:0051836,GO:0060548,GO:0065007,GO:0070013,GO:0070727,GO:0071166,GO:0071426,GO:0071427,GO:0071702,GO:0071704,GO:0071705,GO:0090304,GO:1901360,GO:1902579-GO:0005515;desc=THO complex
contig_000498	AUGUSTUS	exon	3410062	3410204	.	+	.	ID=IALE00000072125;Parent=IALM00000022864
contig_000498	AUGUSTUS	exon	3410260	3411136	.	+	.	ID=IALE00000072126;Parent=IALM00000022864
contig_000498	AUGUSTUS	CDS	3410062	3410204	1	+	0	ID=IALC00000072125;Parent=IALM00000022864
contig_000498	AUGUSTUS	CDS	3410260	3411136	1	+	1	ID=IALC00000072126;Parent=IALM00000022864
contig_000498	AUGUSTUS	intron	3410205	3410259	1	+	.	ID=IALI00000049311;Parent=IALM00000022864
contig_000498	AUGUSTUS	start_codon	3410062	3410064	.	+	0	ID=IALS00000022816;Parent=IALM00000022864
contig_000498	AUGUSTUS	stop_codon	3411134	3411136	.	+	0	ID=IALST00000022819;Parent=IALM00000022864
contig_000498	AUGUSTUS	gene	3417749	3419490	.	-	.	ID=IAL_20420
contig_000498	AUGUSTUS	mRNA	3417749	3419490	1	-	.	ID=IALM00000022865;Parent=IAL_20420;Dbxref=InterPro:IPR019819,InterPro:IPR002018,InterPro:IPR029058,InterPro:IPR019826;gO_terms=GO:0000003,GO:0003674,GO:0003824,GO:0005575,GO:0005576,GO:0007276,GO:0007292,GO:0007320,GO:0007610,GO:0007617,GO:0007618,GO:0007619,GO:0007620,GO:0008150,GO:0008152,GO:0009056,GO:0009058,GO:0009987,GO:0010817,GO:0016787,GO:0016788,GO:0019098,GO:0019748,GO:0019953,GO:0022414,GO:0030728,GO:0032501,GO:0032504,GO:0034338,GO:0042445,GO:0042446,GO:0042810,GO:0042811,GO:0044237,GO:0044249,GO:0044550,GO:0044703,GO:0044706,GO:0045924,GO:0046008,GO:0046662,GO:0046692,GO:0046693,GO:0048609,GO:0050789,GO:0050795,GO:0051239,GO:0051704,GO:0052689,GO:0060180,GO:0065007,GO:0065008,GO:0071704,GO:1901575,GO:2000241;em_KEGG_rclass=RC00041,RC00055,RC00162,RC00475,RC00476,RC00523,RC00962,RC02264
contig_000498	AUGUSTUS	exon	3417749	3417854	.	-	.	ID=IALE00000072127;Parent=IALM00000022865
contig_000498	AUGUSTUS	exon	3417928	3418045	.	-	.	ID=IALE00000072128;Parent=IALM00000022865
contig_000498	AUGUSTUS	exon	3418113	3419490	.	-	.	ID=IALE00000072129;Parent=IALM00000022865
contig_000498	AUGUSTUS	CDS	3417749	3417854	1	-	1	ID=IALC00000072127;Parent=IALM00000022865
contig_000498	AUGUSTUS	CDS	3417928	3418045	1	-	2	ID=IALC00000072128;Parent=IALM00000022865
contig_000498	AUGUSTUS	CDS	3418113	3419490	1	-	0	ID=IALC00000072129;Parent=IALM00000022865
contig_000498	AUGUSTUS	intron	3417855	3417927	1	-	.	ID=IALI00000049312;Parent=IALM00000022865
contig_000498	AUGUSTUS	intron	3418046	3418112	1	-	.	ID=IALI00000049313;Parent=IALM00000022865
contig_000498	AUGUSTUS	start_codon	3419488	3419490	.	-	0	ID=IALS00000022817;Parent=IALM00000022865
contig_000498	AUGUSTUS	stop_codon	3417749	3417751	.	-	0	ID=IALST00000022820;Parent=IALM00000022865
contig_000498	AUGUSTUS	gene	3428163	3435483	.	-	.	ID=IAL_20421
contig_000498	AUGUSTUS	mRNA	3428163	3435483	1	-	.	ID=IALM00000022866;Parent=IAL_20421;Dbxref=InterPro:IPR036058,InterPro:IPR002350;gO_terms=GO:0005515;desc=Kazal type serine protease inhibitors
contig_000498	AUGUSTUS	exon	3428163	3428203	.	-	.	ID=IALE00000072130;Parent=IALM00000022866
contig_000498	AUGUSTUS	exon	3428267	3428489	.	-	.	ID=IALE00000072131;Parent=IALM00000022866
contig_000498	AUGUSTUS	exon	3433558	3435483	.	-	.	ID=IALE00000072132;Parent=IALM00000022866
contig_000498	AUGUSTUS	CDS	3428163	3428203	1	-	2	ID=IALC00000072130;Parent=IALM00000022866
contig_000498	AUGUSTUS	CDS	3428267	3428489	1	-	0	ID=IALC00000072131;Parent=IALM00000022866
contig_000498	AUGUSTUS	CDS	3433558	3435483	1	-	0	ID=IALC00000072132;Parent=IALM00000022866
contig_000498	AUGUSTUS	intron	3428204	3428266	1	-	.	ID=IALI00000049314;Parent=IALM00000022866
contig_000498	AUGUSTUS	intron	3428490	3433557	1	-	.	ID=IALI00000049315;Parent=IALM00000022866
contig_000498	AUGUSTUS	start_codon	3435481	3435483	.	-	0	ID=IALS00000022818;Parent=IALM00000022866
contig_000498	AUGUSTUS	stop_codon	3428163	3428165	.	-	0	ID=IALST00000022821;Parent=IALM00000022866
contig_000498	AUGUSTUS	gene	3450298	3451064	.	+	.	ID=IAL_20422
contig_000498	AUGUSTUS	mRNA	3450298	3451064	1	+	.	ID=IALM00000022867;Parent=IAL_20422;Dbxref=InterPro:IPR028002
contig_000498	AUGUSTUS	exon	3450298	3450432	.	+	.	ID=IALE00000072133;Parent=IALM00000022867
contig_000498	AUGUSTUS	exon	3450492	3451064	.	+	.	ID=IALE00000072134;Parent=IALM00000022867
contig_000498	AUGUSTUS	CDS	3450298	3450432	1	+	0	ID=IALC00000072133;Parent=IALM00000022867
contig_000498	AUGUSTUS	CDS	3450492	3451064	1	+	0	ID=IALC00000072134;Parent=IALM00000022867
contig_000498	AUGUSTUS	intron	3450433	3450491	1	+	.	ID=IALI00000049316;Parent=IALM00000022867
contig_000498	AUGUSTUS	start_codon	3450298	3450300	.	+	0	ID=IALS00000022819;Parent=IALM00000022867
contig_000498	AUGUSTUS	stop_codon	3451062	3451064	.	+	0	ID=IALST00000022822;Parent=IALM00000022867
contig_000498	AUGUSTUS	gene	3461862	3469734	.	-	.	ID=IAL_20423
contig_000498	AUGUSTUS	mRNA	3461862	3469734	0.87	-	.	ID=IALM00000022868;Parent=IAL_20423;Dbxref=InterPro:IPR036719,InterPro:IPR006201,InterPro:IPR036734,InterPro:IPR038050,InterPro:IPR006029,InterPro:IPR006202;gO_terms=GO:0003008,GO:0003674,GO:0005215,GO:0005216,GO:0005230,GO:0005231,GO:0005261,GO:0005575,GO:0005623,GO:0005886,GO:0005887,GO:0005892,GO:0006810,GO:0006811,GO:0006812,GO:0007154,GO:0007165,GO:0007166,GO:0007267,GO:0007268,GO:0007271,GO:0008150,GO:0008324,GO:0009987,GO:0015075,GO:0015267,GO:0015276,GO:0015318,GO:0016020,GO:0016021,GO:0022803,GO:0022824,GO:0022834,GO:0022835,GO:0022836,GO:0022838,GO:0022839,GO:0022848,GO:0022857,GO:0022890,GO:0023052,GO:0030594,GO:0031224,GO:0031226,GO:0032501,GO:0032991,GO:0034220,GO:0034702,GO:0038023,GO:0042391,GO:0043235,GO:0044425,GO:0044459,GO:0044464,GO:0050789,GO:0050794,GO:0050877,GO:0050896,GO:0051179,GO:0051234,GO:0051716,GO:0055085,GO:0060078,GO:0060079,GO:0060089,GO:0065007,GO:0065008,GO:0071944,GO:0098655,GO:0098796,GO:0098797,GO:0098802,GO:0098916,GO:0098960,GO:0099094,GO:0099529,GO:0099536,GO:0099537,GO:0099565,GO:1902495,GO:1904315,GO:1905114,GO:1990351-GO:0006811,GO:0004888;desc=channel activity. It is involved in the biological process described with ion transport
contig_000498	AUGUSTUS	exon	3461862	3462262	.	-	.	ID=IALE00000072135;Parent=IALM00000022868
contig_000498	AUGUSTUS	exon	3462325	3462952	.	-	.	ID=IALE00000072136;Parent=IALM00000022868
contig_000498	AUGUSTUS	exon	3463030	3463232	.	-	.	ID=IALE00000072137;Parent=IALM00000022868
contig_000498	AUGUSTUS	exon	3469662	3469734	.	-	.	ID=IALE00000072138;Parent=IALM00000022868
contig_000498	AUGUSTUS	CDS	3461862	3462262	1	-	2	ID=IALC00000072135;Parent=IALM00000022868
contig_000498	AUGUSTUS	CDS	3462325	3462952	1	-	0	ID=IALC00000072136;Parent=IALM00000022868
contig_000498	AUGUSTUS	CDS	3463030	3463232	1	-	2	ID=IALC00000072137;Parent=IALM00000022868
contig_000498	AUGUSTUS	CDS	3469662	3469734	0.87	-	0	ID=IALC00000072138;Parent=IALM00000022868
contig_000498	AUGUSTUS	intron	3462263	3462324	1	-	.	ID=IALI00000049317;Parent=IALM00000022868
contig_000498	AUGUSTUS	intron	3462953	3463029	1	-	.	ID=IALI00000049318;Parent=IALM00000022868
contig_000498	AUGUSTUS	intron	3463233	3469661	0.87	-	.	ID=IALI00000049319;Parent=IALM00000022868
contig_000498	AUGUSTUS	start_codon	3469732	3469734	.	-	0	ID=IALS00000022820;Parent=IALM00000022868
contig_000498	AUGUSTUS	stop_codon	3461862	3461864	.	-	0	ID=IALST00000022823;Parent=IALM00000022868
contig_000498	AUGUSTUS	gene	3472016	3474764	.	+	.	ID=IAL_20424
contig_000498	AUGUSTUS	mRNA	3472016	3474764	0.83	+	.	ID=IALM00000022869;Parent=IAL_20424;Dbxref=InterPro:IPR006202,InterPro:IPR036734,InterPro:IPR036719,InterPro:IPR006201;gO_terms=GO:0005230,GO:0006811,GO:0016020,GO:0004888,GO:0005216,GO:0034220;desc=Neurotransmitter-gated ion-channel ligand binding domain
contig_000498	AUGUSTUS	exon	3472016	3472088	.	+	.	ID=IALE00000072139;Parent=IALM00000022869
contig_000498	AUGUSTUS	exon	3472160	3472338	.	+	.	ID=IALE00000072140;Parent=IALM00000022869
contig_000498	AUGUSTUS	exon	3473694	3474345	.	+	.	ID=IALE00000072141;Parent=IALM00000022869
contig_000498	AUGUSTUS	exon	3474415	3474764	.	+	.	ID=IALE00000072142;Parent=IALM00000022869
contig_000498	AUGUSTUS	CDS	3472016	3472088	0.86	+	0	ID=IALC00000072139;Parent=IALM00000022869
contig_000498	AUGUSTUS	CDS	3472160	3472338	0.96	+	2	ID=IALC00000072140;Parent=IALM00000022869
contig_000498	AUGUSTUS	CDS	3473694	3474345	1	+	0	ID=IALC00000072141;Parent=IALM00000022869
contig_000498	AUGUSTUS	CDS	3474415	3474764	1	+	2	ID=IALC00000072142;Parent=IALM00000022869
contig_000498	AUGUSTUS	intron	3472089	3472159	0.96	+	.	ID=IALI00000049320;Parent=IALM00000022869
contig_000498	AUGUSTUS	intron	3472339	3473693	1	+	.	ID=IALI00000049321;Parent=IALM00000022869
contig_000498	AUGUSTUS	intron	3474346	3474414	1	+	.	ID=IALI00000049322;Parent=IALM00000022869
contig_000498	AUGUSTUS	start_codon	3472016	3472018	.	+	0	ID=IALS00000022821;Parent=IALM00000022869
contig_000498	AUGUSTUS	stop_codon	3474762	3474764	.	+	0	ID=IALST00000022824;Parent=IALM00000022869
contig_000498	AUGUSTUS	gene	3630520	3631209	.	+	.	ID=IAL_20425
contig_000498	AUGUSTUS	mRNA	3630520	3631209	0.94	+	.	ID=IALM00000022870;Parent=IAL_20425;desc=G-protein coupled receptor activity
contig_000498	AUGUSTUS	exon	3630520	3631209	.	+	.	ID=IALE00000072143;Parent=IALM00000022870
contig_000498	AUGUSTUS	CDS	3630520	3631209	0.94	+	0	ID=IALC00000072143;Parent=IALM00000022870
contig_000498	AUGUSTUS	start_codon	3630520	3630522	.	+	0	ID=IALS00000022822;Parent=IALM00000022870
contig_000498	AUGUSTUS	stop_codon	3631207	3631209	.	+	0	ID=IALST00000022825;Parent=IALM00000022870
contig_000498	AUGUSTUS	gene	3671909	3679597	.	-	.	ID=IAL_20426
contig_000498	AUGUSTUS	mRNA	3671909	3679597	0.87	-	.	ID=IALM00000022871;Parent=IAL_20426;Dbxref=InterPro:IPR000477,InterPro:IPR050951,InterPro:IPR012337,InterPro:IPR036397,InterPro:IPR001584,InterPro:IPR043128,InterPro:IPR041588,InterPro:IPR043502,InterPro:IPR041577,InterPro:IPR055510;gO_terms=GO:0003676,GO:0015074;desc=K02A2.6-like
contig_000498	AUGUSTUS	exon	3671909	3672404	.	-	.	ID=IALE00000072144;Parent=IALM00000022871
contig_000498	AUGUSTUS	exon	3675966	3679597	.	-	.	ID=IALE00000072145;Parent=IALM00000022871
contig_000498	AUGUSTUS	CDS	3671909	3672404	1	-	1	ID=IALC00000072144;Parent=IALM00000022871
contig_000498	AUGUSTUS	CDS	3675966	3679597	0.87	-	0	ID=IALC00000072145;Parent=IALM00000022871
contig_000498	AUGUSTUS	intron	3672405	3675965	0.87	-	.	ID=IALI00000049323;Parent=IALM00000022871
contig_000498	AUGUSTUS	start_codon	3679595	3679597	.	-	0	ID=IALS00000022823;Parent=IALM00000022871
contig_000498	AUGUSTUS	stop_codon	3671909	3671911	.	-	0	ID=IALST00000022826;Parent=IALM00000022871
contig_000498	AUGUSTUS	gene	3681734	3705884	.	+	.	ID=IAL_20427
contig_000498	AUGUSTUS	mRNA	3681734	3705884	0.73	+	.	ID=IALM00000022872;Parent=IAL_20427;Dbxref=InterPro:IPR000276,InterPro:IPR017452;gO_terms=GO:0000166,GO:0001101,GO:0001607,GO:0001653,GO:0001882,GO:0001883,GO:0002021,GO:0002023,GO:0003008,GO:0003012,GO:0003674,GO:0004888,GO:0004930,GO:0005215,GO:0005216,GO:0005229,GO:0005253,GO:0005254,GO:0005488,GO:0005525,GO:0005575,GO:0005623,GO:0005886,GO:0005887,GO:0006810,GO:0006811,GO:0006812,GO:0006816,GO:0006820,GO:0006821,GO:0006869,GO:0006873,GO:0006874,GO:0006875,GO:0006936,GO:0006937,GO:0006939,GO:0006940,GO:0006950,GO:0007154,GO:0007165,GO:0007186,GO:0007200,GO:0007202,GO:0007204,GO:0007218,GO:0007267,GO:0007275,GO:0007399,GO:0007417,GO:0007589,GO:0007610,GO:0007625,GO:0007631,GO:0008150,GO:0008188,GO:0008509,GO:0008528,GO:0009269,GO:0009414,GO:0009415,GO:0009605,GO:0009628,GO:0009987,GO:0009991,GO:0010035,GO:0010517,GO:0010518,GO:0010863,GO:0010876,GO:0010959,GO:0015075,GO:0015103,GO:0015108,GO:0015267,GO:0015318,GO:0015698,GO:0015711,GO:0015718,GO:0015849,GO:0015908,GO:0015909,GO:0016020,GO:0016021,GO:0016323,GO:0017076,GO:0019001,GO:0019722,GO:0019725,GO:0019932,GO:0022803,GO:0022836,GO:0022838,GO:0022839,GO:0022857,GO:0023052,GO:0030001,GO:0030003,GO:0031224,GO:0031226,GO:0031644,GO:0031667,GO:0031668,GO:0032309,GO:0032429,GO:0032430,GO:0032431,GO:0032501,GO:0032502,GO:0032549,GO:0032550,GO:0032553,GO:0032555,GO:0032561,GO:0032879,GO:0033036,GO:0033218,GO:0033554,GO:0033555,GO:0034220,GO:0035556,GO:0035639,GO:0036094,GO:0038023,GO:0042221,GO:0042277,GO:0042592,GO:0042631,GO:0042755,GO:0042923,GO:0042924,GO:0043006,GO:0043085,GO:0043167,GO:0043168,GO:0043269,GO:0043270,GO:0044057,GO:0044093,GO:0044425,GO:0044459,GO:0044464,GO:0046717,GO:0046903,GO:0046942,GO:0048016,GO:0048265,GO:0048518,GO:0048731,GO:0048856,GO:0048878,GO:0050482,GO:0050789,GO:0050790,GO:0050794,GO:0050801,GO:0050878,GO:0050896,GO:0051049,GO:0051050,GO:0051179,GO:0051234,GO:0051239,GO:0051336,GO:0051345,GO:0051480,GO:0051716,GO:0051924,GO:0051928,GO:0051930,GO:0051931,GO:0055065,GO:0055074,GO:0055080,GO:0055082,GO:0055085,GO:0060089,GO:0060191,GO:0060193,GO:0061778,GO:0065007,GO:0065008,GO:0065009,GO:0070838,GO:0070887,GO:0071214,GO:0071229,GO:0071462,GO:0071465,GO:0071496,GO:0071702,GO:0071715,GO:0071944,GO:0072503,GO:0072507,GO:0072511,GO:0090257,GO:0097159,GO:0097367,GO:0098590,GO:0098656,GO:0098660,GO:0098661,GO:0098771,GO:0104004,GO:1900274,GO:1901265,GO:1901363,GO:1901571,GO:1901700,GO:1901701,GO:1902476,GO:1903963-GO:0004930;desc=receptor activity. It is involved in the biological process described with G-protein coupled receptor signaling pathway
contig_000498	AUGUSTUS	exon	3681734	3682091	.	+	.	ID=IALE00000072146;Parent=IALM00000022872
contig_000498	AUGUSTUS	exon	3682170	3682337	.	+	.	ID=IALE00000072147;Parent=IALM00000022872
contig_000498	AUGUSTUS	exon	3682474	3682545	.	+	.	ID=IALE00000072148;Parent=IALM00000022872
contig_000498	AUGUSTUS	exon	3690308	3690452	.	+	.	ID=IALE00000072149;Parent=IALM00000022872
contig_000498	AUGUSTUS	exon	3690592	3690775	.	+	.	ID=IALE00000072150;Parent=IALM00000022872
contig_000498	AUGUSTUS	exon	3690958	3691065	.	+	.	ID=IALE00000072151;Parent=IALM00000022872
contig_000498	AUGUSTUS	exon	3705732	3705884	.	+	.	ID=IALE00000072152;Parent=IALM00000022872
contig_000498	AUGUSTUS	CDS	3681734	3682091	0.73	+	0	ID=IALC00000072146;Parent=IALM00000022872
contig_000498	AUGUSTUS	CDS	3682170	3682337	1	+	2	ID=IALC00000072147;Parent=IALM00000022872
contig_000498	AUGUSTUS	CDS	3682474	3682545	1	+	2	ID=IALC00000072148;Parent=IALM00000022872
contig_000498	AUGUSTUS	CDS	3690308	3690452	1	+	2	ID=IALC00000072149;Parent=IALM00000022872
contig_000498	AUGUSTUS	CDS	3690592	3690775	1	+	1	ID=IALC00000072150;Parent=IALM00000022872
contig_000498	AUGUSTUS	CDS	3690958	3691065	1	+	0	ID=IALC00000072151;Parent=IALM00000022872
contig_000498	AUGUSTUS	CDS	3705732	3705884	1	+	0	ID=IALC00000072152;Parent=IALM00000022872
contig_000498	AUGUSTUS	intron	3682092	3682169	1	+	.	ID=IALI00000049324;Parent=IALM00000022872
contig_000498	AUGUSTUS	intron	3682338	3682473	1	+	.	ID=IALI00000049325;Parent=IALM00000022872
contig_000498	AUGUSTUS	intron	3682546	3690307	1	+	.	ID=IALI00000049326;Parent=IALM00000022872
contig_000498	AUGUSTUS	intron	3690453	3690591	1	+	.	ID=IALI00000049327;Parent=IALM00000022872
contig_000498	AUGUSTUS	intron	3690776	3690957	1	+	.	ID=IALI00000049328;Parent=IALM00000022872
contig_000498	AUGUSTUS	intron	3691066	3705731	1	+	.	ID=IALI00000049329;Parent=IALM00000022872
contig_000498	AUGUSTUS	start_codon	3681734	3681736	.	+	0	ID=IALS00000022824;Parent=IALM00000022872
contig_000498	AUGUSTUS	stop_codon	3705882	3705884	.	+	0	ID=IALST00000022827;Parent=IALM00000022872
contig_000498	AUGUSTUS	gene	3719566	3720231	.	-	.	ID=IAL_20428
contig_000498	AUGUSTUS	mRNA	3719566	3720231	1	-	.	ID=IALM00000022873;Parent=IAL_20428;Dbxref=InterPro:IPR000182,InterPro:IPR016181;gO_terms=GO:0003674,GO:0003824,GO:0005575,GO:0005622,GO:0005623,GO:0005737,GO:0006807,GO:0008080,GO:0008150,GO:0008152,GO:0016407,GO:0016410,GO:0016740,GO:0016746,GO:0016747,GO:0044424,GO:0044464-GO:0016747;desc=Acetyltransferase (GNAT) family
contig_000498	AUGUSTUS	exon	3719566	3720231	.	-	.	ID=IALE00000072153;Parent=IALM00000022873
contig_000498	AUGUSTUS	CDS	3719566	3720231	1	-	0	ID=IALC00000072153;Parent=IALM00000022873
contig_000498	AUGUSTUS	start_codon	3720229	3720231	.	-	0	ID=IALS00000022825;Parent=IALM00000022873
contig_000498	AUGUSTUS	stop_codon	3719566	3719568	.	-	0	ID=IALST00000022828;Parent=IALM00000022873
contig_000498	AUGUSTUS	gene	3724330	3724986	.	-	.	ID=IAL_20429
contig_000498	AUGUSTUS	mRNA	3724330	3724986	1	-	.	ID=IALM00000022874;Parent=IAL_20429;Dbxref=InterPro:IPR000182,InterPro:IPR016181;gO_terms=GO:0003674,GO:0003824,GO:0005575,GO:0005622,GO:0005623,GO:0005737,GO:0006807,GO:0008080,GO:0008150,GO:0008152,GO:0016407,GO:0016410,GO:0016740,GO:0016746,GO:0016747,GO:0044424,GO:0044464-GO:0016747;desc=Acetyltransferase (GNAT) family
contig_000498	AUGUSTUS	exon	3724330	3724986	.	-	.	ID=IALE00000072154;Parent=IALM00000022874
contig_000498	AUGUSTUS	CDS	3724330	3724986	1	-	0	ID=IALC00000072154;Parent=IALM00000022874
contig_000498	AUGUSTUS	start_codon	3724984	3724986	.	-	0	ID=IALS00000022826;Parent=IALM00000022874
contig_000498	AUGUSTUS	stop_codon	3724330	3724332	.	-	0	ID=IALST00000022829;Parent=IALM00000022874
contig_000498	AUGUSTUS	gene	3735417	3736597	.	-	.	ID=IAL_20430
contig_000498	AUGUSTUS	mRNA	3735417	3736597	0.84	-	.	ID=IALM00000022875;Parent=IAL_20430
contig_000498	AUGUSTUS	exon	3735417	3735546	.	-	.	ID=IALE00000072155;Parent=IALM00000022875
contig_000498	AUGUSTUS	exon	3735616	3735642	.	-	.	ID=IALE00000072156;Parent=IALM00000022875
contig_000498	AUGUSTUS	exon	3735710	3736524	.	-	.	ID=IALE00000072157;Parent=IALM00000022875
contig_000498	AUGUSTUS	exon	3736583	3736597	.	-	.	ID=IALE00000072158;Parent=IALM00000022875
contig_000498	AUGUSTUS	CDS	3735417	3735546	1	-	1	ID=IALC00000072155;Parent=IALM00000022875
contig_000498	AUGUSTUS	CDS	3735616	3735642	0.85	-	1	ID=IALC00000072156;Parent=IALM00000022875
contig_000498	AUGUSTUS	CDS	3735710	3736524	1	-	0	ID=IALC00000072157;Parent=IALM00000022875
contig_000498	AUGUSTUS	CDS	3736583	3736597	0.99	-	0	ID=IALC00000072158;Parent=IALM00000022875
contig_000498	AUGUSTUS	intron	3735547	3735615	0.85	-	.	ID=IALI00000049330;Parent=IALM00000022875
contig_000498	AUGUSTUS	intron	3735643	3735709	0.85	-	.	ID=IALI00000049331;Parent=IALM00000022875
contig_000498	AUGUSTUS	intron	3736525	3736582	0.99	-	.	ID=IALI00000049332;Parent=IALM00000022875
contig_000498	AUGUSTUS	start_codon	3736595	3736597	.	-	0	ID=IALS00000022827;Parent=IALM00000022875
contig_000498	AUGUSTUS	stop_codon	3735417	3735419	.	-	0	ID=IALST00000022830;Parent=IALM00000022875
contig_000498	AUGUSTUS	gene	3744362	3751098	.	-	.	ID=IAL_20431
contig_000498	AUGUSTUS	mRNA	3744362	3751098	0.4	-	.	ID=IALM00000022876;Parent=IAL_20431;Dbxref=InterPro:IPR009318;gO_terms=GO:0001582,GO:0003008,GO:0003674,GO:0004888,GO:0005575,GO:0007154,GO:0007165,GO:0007584,GO:0007600,GO:0007606,GO:0007610,GO:0007635,GO:0007637,GO:0008150,GO:0008527,GO:0009593,GO:0009605,GO:0009743,GO:0009987,GO:0009991,GO:0010033,GO:0010353,GO:0016020,GO:0016021,GO:0023052,GO:0031224,GO:0031667,GO:0032501,GO:0033041,GO:0034285,GO:0038023,GO:0042221,GO:0044425,GO:0050789,GO:0050794,GO:0050877,GO:0050896,GO:0050906,GO:0050907,GO:0050909,GO:0050912,GO:0050916,GO:0051606,GO:0051716,GO:0051780,GO:0060004,GO:0060089,GO:0065007,GO:1901700-GO:0008527;desc=Plays a role in the sugar gustatory response
contig_000498	AUGUSTUS	exon	3744362	3744445	.	-	.	ID=IALE00000072159;Parent=IALM00000022876
contig_000498	AUGUSTUS	exon	3744613	3744865	.	-	.	ID=IALE00000072160;Parent=IALM00000022876
contig_000498	AUGUSTUS	exon	3747001	3747155	.	-	.	ID=IALE00000072161;Parent=IALM00000022876
contig_000498	AUGUSTUS	exon	3747229	3747500	.	-	.	ID=IALE00000072162;Parent=IALM00000022876
contig_000498	AUGUSTUS	exon	3747998	3748192	.	-	.	ID=IALE00000072163;Parent=IALM00000022876
contig_000498	AUGUSTUS	exon	3748324	3748515	.	-	.	ID=IALE00000072164;Parent=IALM00000022876
contig_000498	AUGUSTUS	exon	3751011	3751098	.	-	.	ID=IALE00000072165;Parent=IALM00000022876
contig_000498	AUGUSTUS	CDS	3744362	3744445	1	-	0	ID=IALC00000072159;Parent=IALM00000022876
contig_000498	AUGUSTUS	CDS	3744613	3744865	1	-	1	ID=IALC00000072160;Parent=IALM00000022876
contig_000498	AUGUSTUS	CDS	3747001	3747155	1	-	0	ID=IALC00000072161;Parent=IALM00000022876
contig_000498	AUGUSTUS	CDS	3747229	3747500	1	-	2	ID=IALC00000072162;Parent=IALM00000022876
contig_000498	AUGUSTUS	CDS	3747998	3748192	1	-	2	ID=IALC00000072163;Parent=IALM00000022876
contig_000498	AUGUSTUS	CDS	3748324	3748515	1	-	2	ID=IALC00000072164;Parent=IALM00000022876
contig_000498	AUGUSTUS	CDS	3751011	3751098	0.4	-	0	ID=IALC00000072165;Parent=IALM00000022876
contig_000498	AUGUSTUS	intron	3744446	3744612	1	-	.	ID=IALI00000049333;Parent=IALM00000022876
contig_000498	AUGUSTUS	intron	3744866	3747000	1	-	.	ID=IALI00000049334;Parent=IALM00000022876
contig_000498	AUGUSTUS	intron	3747156	3747228	1	-	.	ID=IALI00000049335;Parent=IALM00000022876
contig_000498	AUGUSTUS	intron	3747501	3747997	1	-	.	ID=IALI00000049336;Parent=IALM00000022876
contig_000498	AUGUSTUS	intron	3748193	3748323	1	-	.	ID=IALI00000049337;Parent=IALM00000022876
contig_000498	AUGUSTUS	intron	3748516	3751010	1	-	.	ID=IALI00000049338;Parent=IALM00000022876
contig_000498	AUGUSTUS	start_codon	3751096	3751098	.	-	0	ID=IALS00000022828;Parent=IALM00000022876
contig_000498	AUGUSTUS	stop_codon	3744362	3744364	.	-	0	ID=IALST00000022831;Parent=IALM00000022876
contig_000498	AUGUSTUS	gene	3763328	3783417	.	-	.	ID=IAL_20432
contig_000498	AUGUSTUS	mRNA	3763328	3783417	0.6	-	.	ID=IALM00000022877;Parent=IAL_20432;Dbxref=InterPro:IPR009318;gO_terms=GO:0001582,GO:0003008,GO:0003674,GO:0004888,GO:0005575,GO:0007154,GO:0007165,GO:0007600,GO:0007606,GO:0008150,GO:0008527,GO:0009593,GO:0009987,GO:0016020,GO:0016021,GO:0023052,GO:0031224,GO:0032501,GO:0033041,GO:0038023,GO:0042221,GO:0044425,GO:0050789,GO:0050794,GO:0050877,GO:0050896,GO:0050906,GO:0050907,GO:0050909,GO:0050912,GO:0050916,GO:0051606,GO:0051716,GO:0060089,GO:0065007-GO:0008527;desc=Plays a role in the sugar gustatory response
contig_000498	AUGUSTUS	exon	3763328	3763471	.	-	.	ID=IALE00000072166;Parent=IALM00000022877
contig_000498	AUGUSTUS	exon	3765284	3765536	.	-	.	ID=IALE00000072167;Parent=IALM00000022877
contig_000498	AUGUSTUS	exon	3765610	3765764	.	-	.	ID=IALE00000072168;Parent=IALM00000022877
contig_000498	AUGUSTUS	exon	3767060	3767331	.	-	.	ID=IALE00000072169;Parent=IALM00000022877
contig_000498	AUGUSTUS	exon	3768157	3768351	.	-	.	ID=IALE00000072170;Parent=IALM00000022877
contig_000498	AUGUSTUS	exon	3774664	3774855	.	-	.	ID=IALE00000072171;Parent=IALM00000022877
contig_000498	AUGUSTUS	exon	3780539	3780621	.	-	.	ID=IALE00000072172;Parent=IALM00000022877
contig_000498	AUGUSTUS	exon	3783317	3783417	.	-	.	ID=IALE00000072173;Parent=IALM00000022877
contig_000498	AUGUSTUS	CDS	3763328	3763471	1	-	0	ID=IALC00000072166;Parent=IALM00000022877
contig_000498	AUGUSTUS	CDS	3765284	3765536	1	-	1	ID=IALC00000072167;Parent=IALM00000022877
contig_000498	AUGUSTUS	CDS	3765610	3765764	1	-	0	ID=IALC00000072168;Parent=IALM00000022877
contig_000498	AUGUSTUS	CDS	3767060	3767331	1	-	2	ID=IALC00000072169;Parent=IALM00000022877
contig_000498	AUGUSTUS	CDS	3768157	3768351	1	-	2	ID=IALC00000072170;Parent=IALM00000022877
contig_000498	AUGUSTUS	CDS	3774664	3774855	1	-	2	ID=IALC00000072171;Parent=IALM00000022877
contig_000498	AUGUSTUS	CDS	3780539	3780621	0.6	-	1	ID=IALC00000072172;Parent=IALM00000022877
contig_000498	AUGUSTUS	CDS	3783317	3783417	1	-	0	ID=IALC00000072173;Parent=IALM00000022877
contig_000498	AUGUSTUS	intron	3763472	3765283	1	-	.	ID=IALI00000049339;Parent=IALM00000022877
contig_000498	AUGUSTUS	intron	3765537	3765609	1	-	.	ID=IALI00000049340;Parent=IALM00000022877
contig_000498	AUGUSTUS	intron	3765765	3767059	1	-	.	ID=IALI00000049341;Parent=IALM00000022877
contig_000498	AUGUSTUS	intron	3767332	3768156	1	-	.	ID=IALI00000049342;Parent=IALM00000022877
contig_000498	AUGUSTUS	intron	3768352	3774663	1	-	.	ID=IALI00000049343;Parent=IALM00000022877
contig_000498	AUGUSTUS	intron	3774856	3780538	1	-	.	ID=IALI00000049344;Parent=IALM00000022877
contig_000498	AUGUSTUS	intron	3780622	3783316	0.6	-	.	ID=IALI00000049345;Parent=IALM00000022877
contig_000498	AUGUSTUS	start_codon	3783415	3783417	.	-	0	ID=IALS00000022829;Parent=IALM00000022877
contig_000498	AUGUSTUS	stop_codon	3763328	3763330	.	-	0	ID=IALST00000022832;Parent=IALM00000022877
contig_000498	AUGUSTUS	gene	3786746	3787568	.	-	.	ID=IAL_20433
contig_000498	AUGUSTUS	mRNA	3786746	3787568	0.61	-	.	ID=IALM00000022878;Parent=IAL_20433;desc=transposition, RNA-mediated
contig_000498	AUGUSTUS	exon	3786746	3787059	.	-	.	ID=IALE00000072174;Parent=IALM00000022878
contig_000498	AUGUSTUS	exon	3787316	3787568	.	-	.	ID=IALE00000072175;Parent=IALM00000022878
contig_000498	AUGUSTUS	CDS	3786746	3787059	0.89	-	2	ID=IALC00000072174;Parent=IALM00000022878
contig_000498	AUGUSTUS	CDS	3787316	3787568	0.61	-	0	ID=IALC00000072175;Parent=IALM00000022878
contig_000498	AUGUSTUS	intron	3787060	3787315	0.61	-	.	ID=IALI00000049346;Parent=IALM00000022878
contig_000498	AUGUSTUS	start_codon	3787566	3787568	.	-	0	ID=IALS00000022830;Parent=IALM00000022878
contig_000498	AUGUSTUS	stop_codon	3786746	3786748	.	-	0	ID=IALST00000022833;Parent=IALM00000022878
contig_000498	AUGUSTUS	gene	3791840	3806860	.	-	.	ID=IAL_20434
contig_000498	AUGUSTUS	mRNA	3791840	3806860	0.65	-	.	ID=IALM00000022879;Parent=IAL_20434;Dbxref=InterPro:IPR009318;gO_terms=GO:0001582,GO:0003008,GO:0003674,GO:0004888,GO:0007154,GO:0007165,GO:0007600,GO:0007606,GO:0008150,GO:0008527,GO:0009593,GO:0009987,GO:0023052,GO:0032501,GO:0033041,GO:0038023,GO:0042221,GO:0050789,GO:0050794,GO:0050877,GO:0050896,GO:0050906,GO:0050907,GO:0050909,GO:0050912,GO:0050916,GO:0051606,GO:0051716,GO:0060089,GO:0065007-GO:0008527,GO:0016020;desc=Plays a role in the sugar gustatory response
contig_000498	AUGUSTUS	exon	3791840	3791923	.	-	.	ID=IALE00000072176;Parent=IALM00000022879
contig_000498	AUGUSTUS	exon	3792226	3792315	.	-	.	ID=IALE00000072177;Parent=IALM00000022879
contig_000498	AUGUSTUS	exon	3795233	3795395	.	-	.	ID=IALE00000072178;Parent=IALM00000022879
contig_000498	AUGUSTUS	exon	3795489	3795643	.	-	.	ID=IALE00000072179;Parent=IALM00000022879
contig_000498	AUGUSTUS	exon	3795704	3795978	.	-	.	ID=IALE00000072180;Parent=IALM00000022879
contig_000498	AUGUSTUS	exon	3801252	3801446	.	-	.	ID=IALE00000072181;Parent=IALM00000022879
contig_000498	AUGUSTUS	exon	3801532	3801723	.	-	.	ID=IALE00000072182;Parent=IALM00000022879
contig_000498	AUGUSTUS	exon	3801804	3801881	.	-	.	ID=IALE00000072183;Parent=IALM00000022879
contig_000498	AUGUSTUS	exon	3806665	3806722	.	-	.	ID=IALE00000072184;Parent=IALM00000022879
contig_000498	AUGUSTUS	exon	3806795	3806860	.	-	.	ID=IALE00000072185;Parent=IALM00000022879
contig_000498	AUGUSTUS	CDS	3791840	3791923	1	-	0	ID=IALC00000072176;Parent=IALM00000022879
contig_000498	AUGUSTUS	CDS	3792226	3792315	1	-	0	ID=IALC00000072177;Parent=IALM00000022879
contig_000498	AUGUSTUS	CDS	3795233	3795395	1	-	1	ID=IALC00000072178;Parent=IALM00000022879
contig_000498	AUGUSTUS	CDS	3795489	3795643	1	-	0	ID=IALC00000072179;Parent=IALM00000022879
contig_000498	AUGUSTUS	CDS	3795704	3795978	1	-	2	ID=IALC00000072180;Parent=IALM00000022879
contig_000498	AUGUSTUS	CDS	3801252	3801446	1	-	2	ID=IALC00000072181;Parent=IALM00000022879
contig_000498	AUGUSTUS	CDS	3801532	3801723	1	-	2	ID=IALC00000072182;Parent=IALM00000022879
contig_000498	AUGUSTUS	CDS	3801804	3801881	0.87	-	2	ID=IALC00000072183;Parent=IALM00000022879
contig_000498	AUGUSTUS	CDS	3806665	3806722	0.66	-	0	ID=IALC00000072184;Parent=IALM00000022879
contig_000498	AUGUSTUS	CDS	3806795	3806860	0.97	-	0	ID=IALC00000072185;Parent=IALM00000022879
contig_000498	AUGUSTUS	intron	3791924	3792225	1	-	.	ID=IALI00000049347;Parent=IALM00000022879
contig_000498	AUGUSTUS	intron	3792316	3795232	1	-	.	ID=IALI00000049348;Parent=IALM00000022879
contig_000498	AUGUSTUS	intron	3795396	3795488	1	-	.	ID=IALI00000049349;Parent=IALM00000022879
contig_000498	AUGUSTUS	intron	3795644	3795703	1	-	.	ID=IALI00000049350;Parent=IALM00000022879
contig_000498	AUGUSTUS	intron	3795979	3801251	1	-	.	ID=IALI00000049351;Parent=IALM00000022879
contig_000498	AUGUSTUS	intron	3801447	3801531	1	-	.	ID=IALI00000049352;Parent=IALM00000022879
contig_000498	AUGUSTUS	intron	3801724	3801803	1	-	.	ID=IALI00000049353;Parent=IALM00000022879
contig_000498	AUGUSTUS	intron	3801882	3806664	0.66	-	.	ID=IALI00000049354;Parent=IALM00000022879
contig_000498	AUGUSTUS	intron	3806723	3806794	0.9	-	.	ID=IALI00000049355;Parent=IALM00000022879
contig_000498	AUGUSTUS	start_codon	3806858	3806860	.	-	0	ID=IALS00000022831;Parent=IALM00000022879
contig_000498	AUGUSTUS	stop_codon	3791840	3791842	.	-	0	ID=IALST00000022834;Parent=IALM00000022879
contig_000498	AUGUSTUS	gene	3812767	3815636	.	-	.	ID=IAL_20435
contig_000498	AUGUSTUS	mRNA	3812767	3815636	0.7	-	.	ID=IALM00000022880;Parent=IAL_20435;Dbxref=InterPro:IPR009318;gO_terms=GO:0001582,GO:0003008,GO:0003674,GO:0004888,GO:0005575,GO:0007154,GO:0007165,GO:0007600,GO:0007606,GO:0008150,GO:0008527,GO:0009593,GO:0009987,GO:0016020,GO:0016021,GO:0023052,GO:0031224,GO:0032501,GO:0033041,GO:0038023,GO:0042221,GO:0044425,GO:0050789,GO:0050794,GO:0050877,GO:0050896,GO:0050906,GO:0050907,GO:0050909,GO:0050912,GO:0050916,GO:0051606,GO:0051716,GO:0060089,GO:0065007-GO:0008527;desc=Plays a role in the sugar gustatory response
contig_000498	AUGUSTUS	exon	3812767	3812859	.	-	.	ID=IALE00000072186;Parent=IALM00000022880
contig_000498	AUGUSTUS	exon	3814193	3814282	.	-	.	ID=IALE00000072187;Parent=IALM00000022880
contig_000498	AUGUSTUS	exon	3814429	3814591	.	-	.	ID=IALE00000072188;Parent=IALM00000022880
contig_000498	AUGUSTUS	exon	3814660	3814814	.	-	.	ID=IALE00000072189;Parent=IALM00000022880
contig_000498	AUGUSTUS	exon	3814870	3814992	.	-	.	ID=IALE00000072190;Parent=IALM00000022880
contig_000498	AUGUSTUS	exon	3815556	3815636	.	-	.	ID=IALE00000072191;Parent=IALM00000022880
contig_000498	AUGUSTUS	CDS	3812767	3812859	1	-	0	ID=IALC00000072186;Parent=IALM00000022880
contig_000498	AUGUSTUS	CDS	3814193	3814282	1	-	0	ID=IALC00000072187;Parent=IALM00000022880
contig_000498	AUGUSTUS	CDS	3814429	3814591	1	-	1	ID=IALC00000072188;Parent=IALM00000022880
contig_000498	AUGUSTUS	CDS	3814660	3814814	1	-	0	ID=IALC00000072189;Parent=IALM00000022880
contig_000498	AUGUSTUS	CDS	3814870	3814992	0.73	-	0	ID=IALC00000072190;Parent=IALM00000022880
contig_000498	AUGUSTUS	CDS	3815556	3815636	0.7	-	0	ID=IALC00000072191;Parent=IALM00000022880
contig_000498	AUGUSTUS	intron	3812860	3814192	1	-	.	ID=IALI00000049356;Parent=IALM00000022880
contig_000498	AUGUSTUS	intron	3814283	3814428	1	-	.	ID=IALI00000049357;Parent=IALM00000022880
contig_000498	AUGUSTUS	intron	3814592	3814659	1	-	.	ID=IALI00000049358;Parent=IALM00000022880
contig_000498	AUGUSTUS	intron	3814815	3814869	1	-	.	ID=IALI00000049359;Parent=IALM00000022880
contig_000498	AUGUSTUS	intron	3814993	3815555	0.73	-	.	ID=IALI00000049360;Parent=IALM00000022880
contig_000498	AUGUSTUS	start_codon	3815634	3815636	.	-	0	ID=IALS00000022832;Parent=IALM00000022880
contig_000498	AUGUSTUS	stop_codon	3812767	3812769	.	-	0	ID=IALST00000022835;Parent=IALM00000022880
contig_000498	AUGUSTUS	gene	3821470	3822606	.	-	.	ID=IAL_20436
contig_000498	AUGUSTUS	mRNA	3821470	3822606	0.5	-	.	ID=IALM00000022881;Parent=IAL_20436
contig_000498	AUGUSTUS	exon	3821470	3822606	.	-	.	ID=IALE00000072192;Parent=IALM00000022881
contig_000498	AUGUSTUS	CDS	3821470	3822606	0.5	-	0	ID=IALC00000072192;Parent=IALM00000022881
contig_000498	AUGUSTUS	start_codon	3822604	3822606	.	-	0	ID=IALS00000022833;Parent=IALM00000022881
contig_000498	AUGUSTUS	stop_codon	3821470	3821472	.	-	0	ID=IALST00000022836;Parent=IALM00000022881
contig_000498	AUGUSTUS	gene	3823118	3828059	.	-	.	ID=IAL_20437
contig_000498	AUGUSTUS	mRNA	3823118	3828059	0.48	-	.	ID=IALM00000022882;Parent=IAL_20437;Dbxref=InterPro:IPR009318;gO_terms=GO:0001582,GO:0003008,GO:0003674,GO:0004888,GO:0005575,GO:0007154,GO:0007165,GO:0007600,GO:0007606,GO:0008150,GO:0008527,GO:0009593,GO:0009987,GO:0016020,GO:0016021,GO:0023052,GO:0031224,GO:0032501,GO:0033041,GO:0038023,GO:0042221,GO:0044425,GO:0050789,GO:0050794,GO:0050877,GO:0050896,GO:0050906,GO:0050907,GO:0050909,GO:0050912,GO:0050916,GO:0051606,GO:0051716,GO:0060089,GO:0065007-GO:0008527;desc=Plays a role in the sugar gustatory response
contig_000498	AUGUSTUS	exon	3823118	3823303	.	-	.	ID=IALE00000072193;Parent=IALM00000022882
contig_000498	AUGUSTUS	exon	3824454	3824614	.	-	.	ID=IALE00000072194;Parent=IALM00000022882
contig_000498	AUGUSTUS	exon	3824683	3824880	.	-	.	ID=IALE00000072195;Parent=IALM00000022882
contig_000498	AUGUSTUS	exon	3825358	3825552	.	-	.	ID=IALE00000072196;Parent=IALM00000022882
contig_000498	AUGUSTUS	exon	3827999	3828059	.	-	.	ID=IALE00000072197;Parent=IALM00000022882
contig_000498	AUGUSTUS	CDS	3823118	3823303	0.48	-	0	ID=IALC00000072193;Parent=IALM00000022882
contig_000498	AUGUSTUS	CDS	3824454	3824614	1	-	2	ID=IALC00000072194;Parent=IALM00000022882
contig_000498	AUGUSTUS	CDS	3824683	3824880	1	-	2	ID=IALC00000072195;Parent=IALM00000022882
contig_000498	AUGUSTUS	CDS	3825358	3825552	1	-	2	ID=IALC00000072196;Parent=IALM00000022882
contig_000498	AUGUSTUS	CDS	3827999	3828059	1	-	0	ID=IALC00000072197;Parent=IALM00000022882
contig_000498	AUGUSTUS	intron	3823304	3824453	0.73	-	.	ID=IALI00000049361;Parent=IALM00000022882
contig_000498	AUGUSTUS	intron	3824615	3824682	1	-	.	ID=IALI00000049362;Parent=IALM00000022882
contig_000498	AUGUSTUS	intron	3824881	3825357	1	-	.	ID=IALI00000049363;Parent=IALM00000022882
contig_000498	AUGUSTUS	intron	3825553	3827998	1	-	.	ID=IALI00000049364;Parent=IALM00000022882
contig_000498	AUGUSTUS	start_codon	3828057	3828059	.	-	0	ID=IALS00000022834;Parent=IALM00000022882
contig_000498	AUGUSTUS	stop_codon	3823118	3823120	.	-	0	ID=IALST00000022837;Parent=IALM00000022882
contig_000498	AUGUSTUS	gene	3830733	3843964	.	-	.	ID=IAL_20438
contig_000498	GeneMark.hmm3	mRNA	3830733	3840085	.	-	.	ID=IALM00000022883;Parent=IAL_20438;Dbxref=InterPro:IPR009318;gO_terms=GO:0001582,GO:0003008,GO:0003674,GO:0004888,GO:0005575,GO:0007154,GO:0007165,GO:0007600,GO:0007606,GO:0008150,GO:0008527,GO:0009593,GO:0009987,GO:0016020,GO:0016021,GO:0023052,GO:0031224,GO:0032501,GO:0033041,GO:0038023,GO:0042221,GO:0044425,GO:0050789,GO:0050794,GO:0050877,GO:0050896,GO:0050906,GO:0050907,GO:0050909,GO:0050912,GO:0050916,GO:0051606,GO:0051716,GO:0060089,GO:0065007-GO:0008527;desc=Plays a role in the sugar gustatory response
contig_000498	GeneMark.hmm3	exon	3830733	3830864	0	-	.	ID=IALE00000072198;Parent=IALM00000022883
contig_000498	GeneMark.hmm3	exon	3836496	3836585	0	-	.	ID=IALE00000072199;Parent=IALM00000022883
contig_000498	GeneMark.hmm3	exon	3836732	3836897	0	-	.	ID=IALE00000072200;Parent=IALM00000022883
contig_000498	GeneMark.hmm3	exon	3836965	3837119	0	-	.	ID=IALE00000072201;Parent=IALM00000022883
contig_000498	GeneMark.hmm3	exon	3839486	3839608	0	-	.	ID=IALE00000072202;Parent=IALM00000022883
contig_000498	GeneMark.hmm3	exon	3839698	3839858	0	-	.	ID=IALE00000072203;Parent=IALM00000022883
contig_000498	GeneMark.hmm3	exon	3839917	3840085	0	-	.	ID=IALE00000072204;Parent=IALM00000022883
contig_000498	GeneMark.hmm3	CDS	3830733	3830864	.	-	0	ID=IALC00000072198;Parent=IALM00000022883
contig_000498	GeneMark.hmm3	CDS	3836496	3836585	.	-	0	ID=IALC00000072199;Parent=IALM00000022883
contig_000498	GeneMark.hmm3	CDS	3836732	3836897	.	-	1	ID=IALC00000072200;Parent=IALM00000022883
contig_000498	GeneMark.hmm3	CDS	3836965	3837119	.	-	0	ID=IALC00000072201;Parent=IALM00000022883
contig_000498	GeneMark.hmm3	CDS	3839486	3839608	.	-	0	ID=IALC00000072202;Parent=IALM00000022883
contig_000498	GeneMark.hmm3	CDS	3839698	3839858	.	-	2	ID=IALC00000072203;Parent=IALM00000022883
contig_000498	GeneMark.hmm3	CDS	3839917	3840085	.	-	0	ID=IALC00000072204;Parent=IALM00000022883
contig_000498	GeneMark.hmm3	intron	3830865	3836495	.	-	0	ID=IALI00000049365;Parent=IALM00000022883
contig_000498	GeneMark.hmm3	intron	3836586	3836731	.	-	1	ID=IALI00000049366;Parent=IALM00000022883
contig_000498	GeneMark.hmm3	intron	3836898	3836964	.	-	0	ID=IALI00000049367;Parent=IALM00000022883
contig_000498	GeneMark.hmm3	intron	3837120	3839485	.	-	0	ID=IALI00000049368;Parent=IALM00000022883
contig_000498	GeneMark.hmm3	intron	3839609	3839697	.	-	2	ID=IALI00000049369;Parent=IALM00000022883
contig_000498	GeneMark.hmm3	intron	3839859	3839916	.	-	0	ID=IALI00000049370;Parent=IALM00000022883
contig_000498	GeneMark.hmm3	start_codon	3840083	3840085	.	-	0	ID=IALS00000022835;Parent=IALM00000022883
contig_000498	GeneMark.hmm3	stop_codon	3830733	3830735	.	-	0	ID=IALST00000022838;Parent=IALM00000022883
contig_000498	AUGUSTUS	mRNA	3830733	3843964	1	-	.	ID=IALM00000022884;Parent=IAL_20438;Dbxref=InterPro:IPR009318;gO_terms=GO:0001582,GO:0003008,GO:0003674,GO:0004888,GO:0005575,GO:0007154,GO:0007165,GO:0007600,GO:0007606,GO:0008150,GO:0008527,GO:0009593,GO:0009987,GO:0016020,GO:0016021,GO:0023052,GO:0031224,GO:0032501,GO:0033041,GO:0038023,GO:0042221,GO:0044425,GO:0050789,GO:0050794,GO:0050877,GO:0050896,GO:0050906,GO:0050907,GO:0050909,GO:0050912,GO:0050916,GO:0051606,GO:0051716,GO:0060089,GO:0065007-GO:0008527;desc=Plays a role in the sugar gustatory response
contig_000498	AUGUSTUS	exon	3830733	3830864	.	-	.	ID=IALE00000072205;Parent=IALM00000022884
contig_000498	AUGUSTUS	exon	3836496	3836585	.	-	.	ID=IALE00000072206;Parent=IALM00000022884
contig_000498	AUGUSTUS	exon	3836732	3836897	.	-	.	ID=IALE00000072207;Parent=IALM00000022884
contig_000498	AUGUSTUS	exon	3836965	3837119	.	-	.	ID=IALE00000072208;Parent=IALM00000022884
contig_000498	AUGUSTUS	exon	3839486	3839608	.	-	.	ID=IALE00000072209;Parent=IALM00000022884
contig_000498	AUGUSTUS	exon	3839698	3839858	.	-	.	ID=IALE00000072210;Parent=IALM00000022884
contig_000498	AUGUSTUS	exon	3839917	3840114	.	-	.	ID=IALE00000072211;Parent=IALM00000022884
contig_000498	AUGUSTUS	exon	3842898	3843089	.	-	.	ID=IALE00000072212;Parent=IALM00000022884
contig_000498	AUGUSTUS	exon	3843928	3843964	.	-	.	ID=IALE00000072213;Parent=IALM00000022884
contig_000498	AUGUSTUS	CDS	3830733	3830864	1	-	0	ID=IALC00000072205;Parent=IALM00000022884
contig_000498	AUGUSTUS	CDS	3836496	3836585	1	-	0	ID=IALC00000072206;Parent=IALM00000022884
contig_000498	AUGUSTUS	CDS	3836732	3836897	1	-	1	ID=IALC00000072207;Parent=IALM00000022884
contig_000498	AUGUSTUS	CDS	3836965	3837119	1	-	0	ID=IALC00000072208;Parent=IALM00000022884
contig_000498	AUGUSTUS	CDS	3839486	3839608	1	-	0	ID=IALC00000072209;Parent=IALM00000022884
contig_000498	AUGUSTUS	CDS	3839698	3839858	1	-	2	ID=IALC00000072210;Parent=IALM00000022884
contig_000498	AUGUSTUS	CDS	3839917	3840114	1	-	2	ID=IALC00000072211;Parent=IALM00000022884
contig_000498	AUGUSTUS	CDS	3842898	3843089	1	-	2	ID=IALC00000072212;Parent=IALM00000022884
contig_000498	AUGUSTUS	CDS	3843928	3843964	1	-	0	ID=IALC00000072213;Parent=IALM00000022884
contig_000498	AUGUSTUS	intron	3830865	3836495	1	-	.	ID=IALI00000049371;Parent=IALM00000022884
contig_000498	AUGUSTUS	intron	3836586	3836731	1	-	.	ID=IALI00000049372;Parent=IALM00000022884
contig_000498	AUGUSTUS	intron	3836898	3836964	1	-	.	ID=IALI00000049373;Parent=IALM00000022884
contig_000498	AUGUSTUS	intron	3837120	3839485	1	-	.	ID=IALI00000049374;Parent=IALM00000022884
contig_000498	AUGUSTUS	intron	3839609	3839697	1	-	.	ID=IALI00000049375;Parent=IALM00000022884
contig_000498	AUGUSTUS	intron	3839859	3839916	1	-	.	ID=IALI00000049376;Parent=IALM00000022884
contig_000498	AUGUSTUS	intron	3840115	3842897	1	-	.	ID=IALI00000049377;Parent=IALM00000022884
contig_000498	AUGUSTUS	intron	3843090	3843927	1	-	.	ID=IALI00000049378;Parent=IALM00000022884
contig_000498	AUGUSTUS	start_codon	3843962	3843964	.	-	0	ID=IALS00000022836;Parent=IALM00000022884
contig_000498	AUGUSTUS	stop_codon	3830733	3830735	.	-	0	ID=IALST00000022839;Parent=IALM00000022884
contig_000498	AUGUSTUS	mRNA	3832837	3843964	0.7	-	.	ID=IALM00000022885;Parent=IAL_20438;Dbxref=InterPro:IPR009318;gO_terms=GO:0001582,GO:0003008,GO:0003674,GO:0004888,GO:0005575,GO:0007154,GO:0007165,GO:0007600,GO:0007606,GO:0008150,GO:0008527,GO:0009593,GO:0009987,GO:0016020,GO:0016021,GO:0023052,GO:0031224,GO:0032501,GO:0033041,GO:0038023,GO:0042221,GO:0044425,GO:0050789,GO:0050794,GO:0050877,GO:0050896,GO:0050906,GO:0050907,GO:0050909,GO:0050912,GO:0050916,GO:0051606,GO:0051716,GO:0060089,GO:0065007-GO:0008527;desc=Plays a role in the sugar gustatory response
contig_000498	AUGUSTUS	exon	3832837	3832959	.	-	.	ID=IALE00000072214;Parent=IALM00000022885
contig_000498	AUGUSTUS	exon	3836496	3836585	.	-	.	ID=IALE00000072215;Parent=IALM00000022885
contig_000498	AUGUSTUS	exon	3836732	3836897	.	-	.	ID=IALE00000072216;Parent=IALM00000022885
contig_000498	AUGUSTUS	exon	3836965	3837119	.	-	.	ID=IALE00000072217;Parent=IALM00000022885
contig_000498	AUGUSTUS	exon	3839486	3839608	.	-	.	ID=IALE00000072218;Parent=IALM00000022885
contig_000498	AUGUSTUS	exon	3839698	3839858	.	-	.	ID=IALE00000072219;Parent=IALM00000022885
contig_000498	AUGUSTUS	exon	3839917	3840114	.	-	.	ID=IALE00000072220;Parent=IALM00000022885
contig_000498	AUGUSTUS	exon	3842898	3843089	.	-	.	ID=IALE00000072221;Parent=IALM00000022885
contig_000498	AUGUSTUS	exon	3843928	3843964	.	-	.	ID=IALE00000072222;Parent=IALM00000022885
contig_000498	AUGUSTUS	CDS	3832837	3832959	0.7	-	0	ID=IALC00000072214;Parent=IALM00000022885
contig_000498	AUGUSTUS	CDS	3836496	3836585	1	-	0	ID=IALC00000072215;Parent=IALM00000022885
contig_000498	AUGUSTUS	CDS	3836732	3836897	1	-	1	ID=IALC00000072216;Parent=IALM00000022885
contig_000498	AUGUSTUS	CDS	3836965	3837119	1	-	0	ID=IALC00000072217;Parent=IALM00000022885
contig_000498	AUGUSTUS	CDS	3839486	3839608	1	-	0	ID=IALC00000072218;Parent=IALM00000022885
contig_000498	AUGUSTUS	CDS	3839698	3839858	1	-	2	ID=IALC00000072219;Parent=IALM00000022885
contig_000498	AUGUSTUS	CDS	3839917	3840114	1	-	2	ID=IALC00000072220;Parent=IALM00000022885
contig_000498	AUGUSTUS	CDS	3842898	3843089	1	-	2	ID=IALC00000072221;Parent=IALM00000022885
contig_000498	AUGUSTUS	CDS	3843928	3843964	1	-	0	ID=IALC00000072222;Parent=IALM00000022885
contig_000498	AUGUSTUS	intron	3832960	3836495	1	-	.	ID=IALI00000049379;Parent=IALM00000022885
contig_000498	AUGUSTUS	intron	3836586	3836731	1	-	.	ID=IALI00000049380;Parent=IALM00000022885
contig_000498	AUGUSTUS	intron	3836898	3836964	1	-	.	ID=IALI00000049381;Parent=IALM00000022885
contig_000498	AUGUSTUS	intron	3837120	3839485	1	-	.	ID=IALI00000049382;Parent=IALM00000022885
contig_000498	AUGUSTUS	intron	3839609	3839697	1	-	.	ID=IALI00000049383;Parent=IALM00000022885
contig_000498	AUGUSTUS	intron	3839859	3839916	1	-	.	ID=IALI00000049384;Parent=IALM00000022885
contig_000498	AUGUSTUS	intron	3840115	3842897	1	-	.	ID=IALI00000049385;Parent=IALM00000022885
contig_000498	AUGUSTUS	intron	3843090	3843927	1	-	.	ID=IALI00000049386;Parent=IALM00000022885
contig_000498	AUGUSTUS	start_codon	3843962	3843964	.	-	0	ID=IALS00000022837;Parent=IALM00000022885
contig_000498	AUGUSTUS	stop_codon	3832837	3832839	.	-	0	ID=IALST00000022840;Parent=IALM00000022885
contig_000498	AUGUSTUS	gene	3844528	3852548	.	-	.	ID=IAL_20439
contig_000498	AUGUSTUS	mRNA	3844528	3852548	1	-	.	ID=IALM00000022886;Parent=IAL_20439;Dbxref=InterPro:IPR009318;gO_terms=GO:0001582,GO:0003008,GO:0003674,GO:0004888,GO:0005575,GO:0007154,GO:0007165,GO:0007584,GO:0007600,GO:0007606,GO:0007610,GO:0007635,GO:0007637,GO:0008150,GO:0008527,GO:0009593,GO:0009605,GO:0009730,GO:0009731,GO:0009732,GO:0009743,GO:0009744,GO:0009746,GO:0009749,GO:0009987,GO:0009991,GO:0010033,GO:0016020,GO:0016021,GO:0023052,GO:0031224,GO:0031667,GO:0032501,GO:0033041,GO:0034284,GO:0034285,GO:0034286,GO:0034287,GO:0034288,GO:0034289,GO:0038023,GO:0042221,GO:0044425,GO:0050789,GO:0050794,GO:0050877,GO:0050896,GO:0050906,GO:0050907,GO:0050909,GO:0050912,GO:0050916,GO:0051594,GO:0051606,GO:0051716,GO:0051780,GO:0060004,GO:0060089,GO:0065007,GO:1901700-GO:0008527;desc=Plays a role in the sugar gustatory response
contig_000498	AUGUSTUS	exon	3844528	3844617	.	-	.	ID=IALE00000072223;Parent=IALM00000022886
contig_000498	AUGUSTUS	exon	3846838	3846927	.	-	.	ID=IALE00000072224;Parent=IALM00000022886
contig_000498	AUGUSTUS	exon	3847032	3847194	.	-	.	ID=IALE00000072225;Parent=IALM00000022886
contig_000498	AUGUSTUS	exon	3847289	3847443	.	-	.	ID=IALE00000072226;Parent=IALM00000022886
contig_000498	AUGUSTUS	exon	3847506	3847628	.	-	.	ID=IALE00000072227;Parent=IALM00000022886
contig_000498	AUGUSTUS	exon	3850102	3850277	.	-	.	ID=IALE00000072228;Parent=IALM00000022886
contig_000498	AUGUSTUS	exon	3851187	3851381	.	-	.	ID=IALE00000072229;Parent=IALM00000022886
contig_000498	AUGUSTUS	exon	3851919	3852110	.	-	.	ID=IALE00000072230;Parent=IALM00000022886
contig_000498	AUGUSTUS	exon	3852176	3852548	.	-	.	ID=IALE00000072231;Parent=IALM00000022886
contig_000498	AUGUSTUS	CDS	3844528	3844617	1	-	0	ID=IALC00000072223;Parent=IALM00000022886
contig_000498	AUGUSTUS	CDS	3846838	3846927	1	-	0	ID=IALC00000072224;Parent=IALM00000022886
contig_000498	AUGUSTUS	CDS	3847032	3847194	1	-	1	ID=IALC00000072225;Parent=IALM00000022886
contig_000498	AUGUSTUS	CDS	3847289	3847443	1	-	0	ID=IALC00000072226;Parent=IALM00000022886
contig_000498	AUGUSTUS	CDS	3847506	3847628	1	-	0	ID=IALC00000072227;Parent=IALM00000022886
contig_000498	AUGUSTUS	CDS	3850102	3850277	1	-	2	ID=IALC00000072228;Parent=IALM00000022886
contig_000498	AUGUSTUS	CDS	3851187	3851381	1	-	2	ID=IALC00000072229;Parent=IALM00000022886
contig_000498	AUGUSTUS	CDS	3851919	3852110	1	-	2	ID=IALC00000072230;Parent=IALM00000022886
contig_000498	AUGUSTUS	CDS	3852176	3852548	1	-	0	ID=IALC00000072231;Parent=IALM00000022886
contig_000498	AUGUSTUS	intron	3844618	3846837	1	-	.	ID=IALI00000049387;Parent=IALM00000022886
contig_000498	AUGUSTUS	intron	3846928	3847031	1	-	.	ID=IALI00000049388;Parent=IALM00000022886
contig_000498	AUGUSTUS	intron	3847195	3847288	1	-	.	ID=IALI00000049389;Parent=IALM00000022886
contig_000498	AUGUSTUS	intron	3847444	3847505	1	-	.	ID=IALI00000049390;Parent=IALM00000022886
contig_000498	AUGUSTUS	intron	3847629	3850101	1	-	.	ID=IALI00000049391;Parent=IALM00000022886
contig_000498	AUGUSTUS	intron	3850278	3851186	1	-	.	ID=IALI00000049392;Parent=IALM00000022886
contig_000498	AUGUSTUS	intron	3851382	3851918	1	-	.	ID=IALI00000049393;Parent=IALM00000022886
contig_000498	AUGUSTUS	intron	3852111	3852175	1	-	.	ID=IALI00000049394;Parent=IALM00000022886
contig_000498	AUGUSTUS	start_codon	3852546	3852548	.	-	0	ID=IALS00000022838;Parent=IALM00000022886
contig_000498	AUGUSTUS	stop_codon	3844528	3844530	.	-	0	ID=IALST00000022841;Parent=IALM00000022886
contig_000498	AUGUSTUS	gene	3857629	3867028	.	+	.	ID=IAL_20440
contig_000498	AUGUSTUS	mRNA	3857629	3867028	0.84	+	.	ID=IALM00000022887;Parent=IAL_20440;Dbxref=InterPro:IPR009318;gO_terms=GO:0001582,GO:0003008,GO:0003674,GO:0004888,GO:0005575,GO:0007154,GO:0007165,GO:0007600,GO:0007606,GO:0008150,GO:0008527,GO:0009593,GO:0009987,GO:0016020,GO:0016021,GO:0023052,GO:0031224,GO:0032501,GO:0033041,GO:0038023,GO:0042221,GO:0044425,GO:0050789,GO:0050794,GO:0050877,GO:0050896,GO:0050906,GO:0050907,GO:0050909,GO:0050912,GO:0050916,GO:0051606,GO:0051716,GO:0060089,GO:0065007-GO:0008527;desc=Plays a role in the sugar gustatory response
contig_000498	AUGUSTUS	exon	3857629	3857770	.	+	.	ID=IALE00000072232;Parent=IALM00000022887
contig_000498	AUGUSTUS	exon	3859128	3859319	.	+	.	ID=IALE00000072233;Parent=IALM00000022887
contig_000498	AUGUSTUS	exon	3860155	3860349	.	+	.	ID=IALE00000072234;Parent=IALM00000022887
contig_000498	AUGUSTUS	exon	3860545	3860714	.	+	.	ID=IALE00000072235;Parent=IALM00000022887
contig_000498	AUGUSTUS	exon	3865547	3865669	.	+	.	ID=IALE00000072236;Parent=IALM00000022887
contig_000498	AUGUSTUS	exon	3866222	3866376	.	+	.	ID=IALE00000072237;Parent=IALM00000022887
contig_000498	AUGUSTUS	exon	3866609	3866861	.	+	.	ID=IALE00000072238;Parent=IALM00000022887
contig_000498	AUGUSTUS	exon	3866939	3867028	.	+	.	ID=IALE00000072239;Parent=IALM00000022887
contig_000498	AUGUSTUS	CDS	3857629	3857770	0.84	+	0	ID=IALC00000072232;Parent=IALM00000022887
contig_000498	AUGUSTUS	CDS	3859128	3859319	1	+	2	ID=IALC00000072233;Parent=IALM00000022887
contig_000498	AUGUSTUS	CDS	3860155	3860349	1	+	2	ID=IALC00000072234;Parent=IALM00000022887
contig_000498	AUGUSTUS	CDS	3860545	3860714	1	+	2	ID=IALC00000072235;Parent=IALM00000022887
contig_000498	AUGUSTUS	CDS	3865547	3865669	1	+	0	ID=IALC00000072236;Parent=IALM00000022887
contig_000498	AUGUSTUS	CDS	3866222	3866376	1	+	0	ID=IALC00000072237;Parent=IALM00000022887
contig_000498	AUGUSTUS	CDS	3866609	3866861	1	+	1	ID=IALC00000072238;Parent=IALM00000022887
contig_000498	AUGUSTUS	CDS	3866939	3867028	1	+	0	ID=IALC00000072239;Parent=IALM00000022887
contig_000498	AUGUSTUS	intron	3857771	3859127	1	+	.	ID=IALI00000049395;Parent=IALM00000022887
contig_000498	AUGUSTUS	intron	3859320	3860154	1	+	.	ID=IALI00000049396;Parent=IALM00000022887
contig_000498	AUGUSTUS	intron	3860350	3860544	1	+	.	ID=IALI00000049397;Parent=IALM00000022887
contig_000498	AUGUSTUS	intron	3860715	3865546	1	+	.	ID=IALI00000049398;Parent=IALM00000022887
contig_000498	AUGUSTUS	intron	3865670	3866221	1	+	.	ID=IALI00000049399;Parent=IALM00000022887
contig_000498	AUGUSTUS	intron	3866377	3866608	1	+	.	ID=IALI00000049400;Parent=IALM00000022887
contig_000498	AUGUSTUS	intron	3866862	3866938	1	+	.	ID=IALI00000049401;Parent=IALM00000022887
contig_000498	AUGUSTUS	start_codon	3857629	3857631	.	+	0	ID=IALS00000022839;Parent=IALM00000022887
contig_000498	AUGUSTUS	stop_codon	3867026	3867028	.	+	0	ID=IALST00000022842;Parent=IALM00000022887
contig_000498	GeneMark.hmm3	mRNA	3859157	3867028	.	+	.	ID=IALM00000022888;Parent=IAL_20440;Dbxref=InterPro:IPR009318;gO_terms=GO:0001582,GO:0003008,GO:0003674,GO:0004888,GO:0005575,GO:0007154,GO:0007165,GO:0007600,GO:0007606,GO:0008150,GO:0008527,GO:0009593,GO:0009987,GO:0016020,GO:0016021,GO:0023052,GO:0031224,GO:0032501,GO:0033041,GO:0038023,GO:0042221,GO:0044425,GO:0050789,GO:0050794,GO:0050877,GO:0050896,GO:0050906,GO:0050907,GO:0050909,GO:0050912,GO:0050916,GO:0051606,GO:0051716,GO:0060089,GO:0065007-GO:0008527;desc=Plays a role in the sugar gustatory response
contig_000498	GeneMark.hmm3	exon	3859157	3859319	0	+	.	ID=IALE00000072240;Parent=IALM00000022888
contig_000498	GeneMark.hmm3	exon	3860155	3860349	0	+	.	ID=IALE00000072241;Parent=IALM00000022888
contig_000498	GeneMark.hmm3	exon	3860545	3860714	0	+	.	ID=IALE00000072242;Parent=IALM00000022888
contig_000498	GeneMark.hmm3	exon	3865547	3865669	0	+	.	ID=IALE00000072243;Parent=IALM00000022888
contig_000498	GeneMark.hmm3	exon	3866222	3866376	0	+	.	ID=IALE00000072244;Parent=IALM00000022888
contig_000498	GeneMark.hmm3	exon	3866609	3866861	0	+	.	ID=IALE00000072245;Parent=IALM00000022888
contig_000498	GeneMark.hmm3	exon	3866939	3867028	0	+	.	ID=IALE00000072246;Parent=IALM00000022888
contig_000498	GeneMark.hmm3	CDS	3859157	3859319	.	+	0	ID=IALC00000072240;Parent=IALM00000022888
contig_000498	GeneMark.hmm3	CDS	3860155	3860349	.	+	2	ID=IALC00000072241;Parent=IALM00000022888
contig_000498	GeneMark.hmm3	CDS	3860545	3860714	.	+	2	ID=IALC00000072242;Parent=IALM00000022888
contig_000498	GeneMark.hmm3	CDS	3865547	3865669	.	+	0	ID=IALC00000072243;Parent=IALM00000022888
contig_000498	GeneMark.hmm3	CDS	3866222	3866376	.	+	0	ID=IALC00000072244;Parent=IALM00000022888
contig_000498	GeneMark.hmm3	CDS	3866609	3866861	.	+	1	ID=IALC00000072245;Parent=IALM00000022888
contig_000498	GeneMark.hmm3	CDS	3866939	3867028	.	+	0	ID=IALC00000072246;Parent=IALM00000022888
contig_000498	GeneMark.hmm3	intron	3859320	3860154	.	+	2	ID=IALI00000049402;Parent=IALM00000022888
contig_000498	GeneMark.hmm3	intron	3860350	3860544	.	+	2	ID=IALI00000049403;Parent=IALM00000022888
contig_000498	GeneMark.hmm3	intron	3860715	3865546	.	+	0	ID=IALI00000049404;Parent=IALM00000022888
contig_000498	GeneMark.hmm3	intron	3865670	3866221	.	+	0	ID=IALI00000049405;Parent=IALM00000022888
contig_000498	GeneMark.hmm3	intron	3866377	3866608	.	+	1	ID=IALI00000049406;Parent=IALM00000022888
contig_000498	GeneMark.hmm3	intron	3866862	3866938	.	+	0	ID=IALI00000049407;Parent=IALM00000022888
contig_000498	GeneMark.hmm3	start_codon	3859157	3859159	.	+	0	ID=IALS00000022840;Parent=IALM00000022888
contig_000498	GeneMark.hmm3	stop_codon	3867026	3867028	.	+	0	ID=IALST00000022843;Parent=IALM00000022888
contig_000498	AUGUSTUS	gene	3869996	3890046	.	+	.	ID=IAL_20441
contig_000498	AUGUSTUS	mRNA	3869996	3890046	1	+	.	ID=IALM00000022889;Parent=IAL_20441;Dbxref=InterPro:IPR026201;gO_terms=GO:0000086,GO:0000278,GO:0001654,GO:0001655,GO:0001750,GO:0001754,GO:0001775,GO:0001822,GO:0001894,GO:0001895,GO:0002009,GO:0002252,GO:0002263,GO:0002274,GO:0002275,GO:0002283,GO:0002366,GO:0002376,GO:0002443,GO:0002444,GO:0002446,GO:0003674,GO:0005488,GO:0005515,GO:0005575,GO:0005576,GO:0005622,GO:0005623,GO:0005634,GO:0005737,GO:0005813,GO:0005814,GO:0005815,GO:0005829,GO:0005856,GO:0005929,GO:0006355,GO:0006810,GO:0006887,GO:0006950,GO:0006955,GO:0006974,GO:0006996,GO:0007049,GO:0007163,GO:0007275,GO:0007346,GO:0007368,GO:0007369,GO:0007389,GO:0007399,GO:0007417,GO:0007420,GO:0007423,GO:0007507,GO:0008104,GO:0008150,GO:0009653,GO:0009790,GO:0009799,GO:0009855,GO:0009887,GO:0009888,GO:0009889,GO:0009891,GO:0009893,GO:0009987,GO:0010389,GO:0010468,GO:0010556,GO:0010557,GO:0010564,GO:0010604,GO:0010628,GO:0012505,GO:0015031,GO:0015630,GO:0015833,GO:0016043,GO:0016192,GO:0019219,GO:0019222,GO:0021549,GO:0022008,GO:0022037,GO:0022402,GO:0022406,GO:0022607,GO:0030030,GO:0030031,GO:0030141,GO:0030154,GO:0030182,GO:0030902,GO:0030916,GO:0031323,GO:0031325,GO:0031326,GO:0031328,GO:0031410,GO:0031974,GO:0031982,GO:0031983,GO:0032386,GO:0032388,GO:0032391,GO:0032501,GO:0032502,GO:0032879,GO:0032880,GO:0032940,GO:0032991,GO:0033036,GO:0033157,GO:0033554,GO:0034451,GO:0034774,GO:0035148,GO:0035239,GO:0035295,GO:0035580,GO:0035869,GO:0036038,GO:0036064,GO:0036230,GO:0042119,GO:0042461,GO:0042462,GO:0042471,GO:0042472,GO:0042581,GO:0042592,GO:0042769,GO:0042802,GO:0042886,GO:0042995,GO:0043005,GO:0043010,GO:0043226,GO:0043227,GO:0043228,GO:0043229,GO:0043231,GO:0043232,GO:0043233,GO:0043299,GO:0043312,GO:0043583,GO:0044085,GO:0044422,GO:0044424,GO:0044430,GO:0044433,GO:0044441,GO:0044444,GO:0044446,GO:0044450,GO:0044463,GO:0044464,GO:0044770,GO:0044772,GO:0044782,GO:0044839,GO:0045055,GO:0045184,GO:0045321,GO:0045494,GO:0045893,GO:0045935,GO:0046530,GO:0046903,GO:0048468,GO:0048513,GO:0048518,GO:0048522,GO:0048562,GO:0048568,GO:0048592,GO:0048598,GO:0048646,GO:0048666,GO:0048699,GO:0048729,GO:0048731,GO:0048793,GO:0048839,GO:0048856,GO:0048869,GO:0048871,GO:0050789,GO:0050794,GO:0050896,GO:0051049,GO:0051050,GO:0051171,GO:0051173,GO:0051179,GO:0051222,GO:0051223,GO:0051234,GO:0051252,GO:0051254,GO:0051606,GO:0051640,GO:0051641,GO:0051716,GO:0051726,GO:0060041,GO:0060205,GO:0060249,GO:0060255,GO:0060271,GO:0060322,GO:0060341,GO:0060429,GO:0060562,GO:0061822,GO:0061824,GO:0065007,GO:0065008,GO:0070013,GO:0070201,GO:0070925,GO:0071599,GO:0071600,GO:0071702,GO:0071705,GO:0071840,GO:0072001,GO:0072175,GO:0072359,GO:0080090,GO:0090087,GO:0090316,GO:0090596,GO:0097458,GO:0097708,GO:0097711,GO:0097730,GO:0097731,GO:0097733,GO:0099503,GO:0120025,GO:0120031,GO:0120036,GO:0120038,GO:0140056,GO:1901987,GO:1901990,GO:1902680,GO:1902749,GO:1903047,GO:1903506,GO:1903508,GO:1903827,GO:1903829,GO:1904951,GO:1905349,GO:1905515,GO:2000112,GO:2001141;desc=otic vesicle formation
contig_000498	AUGUSTUS	exon	3869996	3870221	.	+	.	ID=IALE00000072247;Parent=IALM00000022889
contig_000498	AUGUSTUS	exon	3870304	3870404	.	+	.	ID=IALE00000072248;Parent=IALM00000022889
contig_000498	AUGUSTUS	exon	3870473	3870643	.	+	.	ID=IALE00000072249;Parent=IALM00000022889
contig_000498	AUGUSTUS	exon	3872745	3873167	.	+	.	ID=IALE00000072250;Parent=IALM00000022889
contig_000498	AUGUSTUS	exon	3873249	3873835	.	+	.	ID=IALE00000072251;Parent=IALM00000022889
contig_000498	AUGUSTUS	exon	3878929	3879284	.	+	.	ID=IALE00000072252;Parent=IALM00000022889
contig_000498	AUGUSTUS	exon	3879343	3880494	.	+	.	ID=IALE00000072253;Parent=IALM00000022889
contig_000498	AUGUSTUS	exon	3881441	3881594	.	+	.	ID=IALE00000072254;Parent=IALM00000022889
contig_000498	AUGUSTUS	exon	3881663	3881894	.	+	.	ID=IALE00000072255;Parent=IALM00000022889
contig_000498	AUGUSTUS	exon	3881952	3882625	.	+	.	ID=IALE00000072256;Parent=IALM00000022889
contig_000498	AUGUSTUS	exon	3883620	3883770	.	+	.	ID=IALE00000072257;Parent=IALM00000022889
contig_000498	AUGUSTUS	exon	3884109	3884638	.	+	.	ID=IALE00000072258;Parent=IALM00000022889
contig_000498	AUGUSTUS	exon	3885647	3885779	.	+	.	ID=IALE00000072259;Parent=IALM00000022889
contig_000498	AUGUSTUS	exon	3885841	3886871	.	+	.	ID=IALE00000072260;Parent=IALM00000022889
contig_000498	AUGUSTUS	exon	3889445	3889640	.	+	.	ID=IALE00000072261;Parent=IALM00000022889
contig_000498	AUGUSTUS	exon	3889705	3890046	.	+	.	ID=IALE00000072262;Parent=IALM00000022889
contig_000498	AUGUSTUS	CDS	3869996	3870221	1	+	0	ID=IALC00000072247;Parent=IALM00000022889
contig_000498	AUGUSTUS	CDS	3870304	3870404	1	+	2	ID=IALC00000072248;Parent=IALM00000022889
contig_000498	AUGUSTUS	CDS	3870473	3870643	1	+	0	ID=IALC00000072249;Parent=IALM00000022889
contig_000498	AUGUSTUS	CDS	3872745	3873167	1	+	0	ID=IALC00000072250;Parent=IALM00000022889
contig_000498	AUGUSTUS	CDS	3873249	3873835	1	+	0	ID=IALC00000072251;Parent=IALM00000022889
contig_000498	AUGUSTUS	CDS	3878929	3879284	1	+	1	ID=IALC00000072252;Parent=IALM00000022889
contig_000498	AUGUSTUS	CDS	3879343	3880494	1	+	2	ID=IALC00000072253;Parent=IALM00000022889
contig_000498	AUGUSTUS	CDS	3881441	3881594	1	+	2	ID=IALC00000072254;Parent=IALM00000022889
contig_000498	AUGUSTUS	CDS	3881663	3881894	1	+	1	ID=IALC00000072255;Parent=IALM00000022889
contig_000498	AUGUSTUS	CDS	3881952	3882625	1	+	0	ID=IALC00000072256;Parent=IALM00000022889
contig_000498	AUGUSTUS	CDS	3883620	3883770	1	+	1	ID=IALC00000072257;Parent=IALM00000022889
contig_000498	AUGUSTUS	CDS	3884109	3884638	1	+	0	ID=IALC00000072258;Parent=IALM00000022889
contig_000498	AUGUSTUS	CDS	3885647	3885779	1	+	1	ID=IALC00000072259;Parent=IALM00000022889
contig_000498	AUGUSTUS	CDS	3885841	3886871	1	+	0	ID=IALC00000072260;Parent=IALM00000022889
contig_000498	AUGUSTUS	CDS	3889445	3889640	1	+	1	ID=IALC00000072261;Parent=IALM00000022889
contig_000498	AUGUSTUS	CDS	3889705	3890046	1	+	0	ID=IALC00000072262;Parent=IALM00000022889
contig_000498	AUGUSTUS	intron	3870222	3870303	1	+	.	ID=IALI00000049408;Parent=IALM00000022889
contig_000498	AUGUSTUS	intron	3870405	3870472	1	+	.	ID=IALI00000049409;Parent=IALM00000022889
contig_000498	AUGUSTUS	intron	3870644	3872744	1	+	.	ID=IALI00000049410;Parent=IALM00000022889
contig_000498	AUGUSTUS	intron	3873168	3873248	1	+	.	ID=IALI00000049411;Parent=IALM00000022889
contig_000498	AUGUSTUS	intron	3873836	3878928	1	+	.	ID=IALI00000049412;Parent=IALM00000022889
contig_000498	AUGUSTUS	intron	3879285	3879342	1	+	.	ID=IALI00000049413;Parent=IALM00000022889
contig_000498	AUGUSTUS	intron	3880495	3881440	1	+	.	ID=IALI00000049414;Parent=IALM00000022889
contig_000498	AUGUSTUS	intron	3881595	3881662	1	+	.	ID=IALI00000049415;Parent=IALM00000022889
contig_000498	AUGUSTUS	intron	3881895	3881951	1	+	.	ID=IALI00000049416;Parent=IALM00000022889
contig_000498	AUGUSTUS	intron	3882626	3883619	1	+	.	ID=IALI00000049417;Parent=IALM00000022889
contig_000498	AUGUSTUS	intron	3883771	3884108	1	+	.	ID=IALI00000049418;Parent=IALM00000022889
contig_000498	AUGUSTUS	intron	3884639	3885646	1	+	.	ID=IALI00000049419;Parent=IALM00000022889
contig_000498	AUGUSTUS	intron	3885780	3885840	1	+	.	ID=IALI00000049420;Parent=IALM00000022889
contig_000498	AUGUSTUS	intron	3886872	3889444	1	+	.	ID=IALI00000049421;Parent=IALM00000022889
contig_000498	AUGUSTUS	intron	3889641	3889704	1	+	.	ID=IALI00000049422;Parent=IALM00000022889
contig_000498	AUGUSTUS	start_codon	3869996	3869998	.	+	0	ID=IALS00000022841;Parent=IALM00000022889
contig_000498	AUGUSTUS	stop_codon	3890044	3890046	.	+	0	ID=IALST00000022844;Parent=IALM00000022889
contig_000498	AUGUSTUS	gene	3890208	3891825	.	-	.	ID=IAL_20442
contig_000498	AUGUSTUS	mRNA	3890208	3891825	1	-	.	ID=IALM00000022890;Parent=IAL_20442;Dbxref=InterPro:IPR045886,InterPro:IPR000594,InterPro:IPR014929,InterPro:IPR035985,InterPro:IPR023318,InterPro:IPR033127,InterPro:IPR030468;gO_terms=GO:0000278,GO:0003674,GO:0003824,GO:0005102,GO:0005488,GO:0005515,GO:0005575,GO:0005622,GO:0005623,GO:0005634,GO:0005737,GO:0005829,GO:0006355,GO:0006464,GO:0006508,GO:0006807,GO:0007049,GO:0007113,GO:0008134,GO:0008150,GO:0008152,GO:0008589,GO:0008641,GO:0009889,GO:0009890,GO:0009892,GO:0009966,GO:0009968,GO:0009987,GO:0010468,GO:0010556,GO:0010558,GO:0010605,GO:0010629,GO:0010646,GO:0010648,GO:0016740,GO:0016874,GO:0016877,GO:0016922,GO:0019219,GO:0019222,GO:0019538,GO:0019781,GO:0019787,GO:0019788,GO:0023051,GO:0023057,GO:0031323,GO:0031324,GO:0031326,GO:0031327,GO:0032446,GO:0032991,GO:0035257,GO:0036211,GO:0042802,GO:0043170,GO:0043226,GO:0043227,GO:0043229,GO:0043231,GO:0043412,GO:0043516,GO:0043518,GO:0043687,GO:0044237,GO:0044238,GO:0044260,GO:0044267,GO:0044424,GO:0044444,GO:0044464,GO:0045116,GO:0045879,GO:0045892,GO:0045934,GO:0046982,GO:0046983,GO:0048519,GO:0048523,GO:0048583,GO:0048585,GO:0050789,GO:0050794,GO:0051171,GO:0051172,GO:0051252,GO:0051253,GO:0051427,GO:0051726,GO:0060255,GO:0065007,GO:0070647,GO:0071704,GO:0080090,GO:0080134,GO:0080135,GO:0140096,GO:1901564,GO:1901796,GO:1901797,GO:1902531,GO:1902532,GO:1902679,GO:1903506,GO:1903507,GO:2000112,GO:2000113,GO:2001020,GO:2001021,GO:2001141-GO:0019781;desc=activity. It is involved in the biological process described with protein neddylation
contig_000498	AUGUSTUS	exon	3890208	3890416	.	-	.	ID=IALE00000072263;Parent=IALM00000022890
contig_000498	AUGUSTUS	exon	3890638	3891615	.	-	.	ID=IALE00000072264;Parent=IALM00000022890
contig_000498	AUGUSTUS	exon	3891672	3891825	.	-	.	ID=IALE00000072265;Parent=IALM00000022890
contig_000498	AUGUSTUS	CDS	3890208	3890416	1	-	2	ID=IALC00000072263;Parent=IALM00000022890
contig_000498	AUGUSTUS	CDS	3890638	3891615	1	-	2	ID=IALC00000072264;Parent=IALM00000022890
contig_000498	AUGUSTUS	CDS	3891672	3891825	1	-	0	ID=IALC00000072265;Parent=IALM00000022890
contig_000498	AUGUSTUS	intron	3890417	3890637	1	-	.	ID=IALI00000049423;Parent=IALM00000022890
contig_000498	AUGUSTUS	intron	3891616	3891671	1	-	.	ID=IALI00000049424;Parent=IALM00000022890
contig_000498	AUGUSTUS	start_codon	3891823	3891825	.	-	0	ID=IALS00000022842;Parent=IALM00000022890
contig_000498	AUGUSTUS	stop_codon	3890208	3890210	.	-	0	ID=IALST00000022845;Parent=IALM00000022890
contig_000498	AUGUSTUS	gene	3894673	3898296	.	+	.	ID=IAL_20443
contig_000498	AUGUSTUS	mRNA	3894673	3898296	1	+	.	ID=IALM00000022891;Parent=IAL_20443;Dbxref=InterPro:IPR002659;gO_terms=GO:0000139,GO:0003674,GO:0003824,GO:0005575,GO:0005622,GO:0005623,GO:0005737,GO:0005794,GO:0005975,GO:0006464,GO:0006486,GO:0006487,GO:0006629,GO:0006643,GO:0006664,GO:0006665,GO:0006672,GO:0006677,GO:0006681,GO:0006682,GO:0006687,GO:0006688,GO:0006807,GO:0008150,GO:0008152,GO:0008194,GO:0008378,GO:0008499,GO:0008610,GO:0009058,GO:0009059,GO:0009100,GO:0009101,GO:0009247,GO:0009311,GO:0009312,GO:0009987,GO:0012505,GO:0016020,GO:0016021,GO:0016051,GO:0016740,GO:0016757,GO:0016758,GO:0019374,GO:0019375,GO:0019538,GO:0030148,GO:0030258,GO:0030259,GO:0031090,GO:0031224,GO:0031984,GO:0034641,GO:0034645,GO:0035250,GO:0036211,GO:0043170,GO:0043226,GO:0043227,GO:0043229,GO:0043231,GO:0043412,GO:0043413,GO:0043603,GO:0043604,GO:0044237,GO:0044238,GO:0044249,GO:0044255,GO:0044260,GO:0044267,GO:0044271,GO:0044422,GO:0044424,GO:0044425,GO:0044431,GO:0044444,GO:0044446,GO:0044464,GO:0046467,GO:0046476,GO:0046513,GO:0048531,GO:0070085,GO:0071704,GO:0098588,GO:0098791,GO:1901135,GO:1901137,GO:1901564,GO:1901566,GO:1901576,GO:1903509-GO:0006486;desc=activity. It is involved in the biological process described with protein glycosylation
contig_000498	AUGUSTUS	exon	3894673	3895015	.	+	.	ID=IALE00000072266;Parent=IALM00000022891
contig_000498	AUGUSTUS	exon	3895157	3895313	.	+	.	ID=IALE00000072267;Parent=IALM00000022891
contig_000498	AUGUSTUS	exon	3895762	3895909	.	+	.	ID=IALE00000072268;Parent=IALM00000022891
contig_000498	AUGUSTUS	exon	3897442	3898296	.	+	.	ID=IALE00000072269;Parent=IALM00000022891
contig_000498	AUGUSTUS	CDS	3894673	3895015	1	+	0	ID=IALC00000072266;Parent=IALM00000022891
contig_000498	AUGUSTUS	CDS	3895157	3895313	1	+	2	ID=IALC00000072267;Parent=IALM00000022891
contig_000498	AUGUSTUS	CDS	3895762	3895909	1	+	1	ID=IALC00000072268;Parent=IALM00000022891
contig_000498	AUGUSTUS	CDS	3897442	3898296	1	+	0	ID=IALC00000072269;Parent=IALM00000022891
contig_000498	AUGUSTUS	intron	3895016	3895156	1	+	.	ID=IALI00000049425;Parent=IALM00000022891
contig_000498	AUGUSTUS	intron	3895314	3895761	1	+	.	ID=IALI00000049426;Parent=IALM00000022891
contig_000498	AUGUSTUS	intron	3895910	3897441	1	+	.	ID=IALI00000049427;Parent=IALM00000022891
contig_000498	AUGUSTUS	start_codon	3894673	3894675	.	+	0	ID=IALS00000022843;Parent=IALM00000022891
contig_000498	AUGUSTUS	stop_codon	3898294	3898296	.	+	0	ID=IALST00000022846;Parent=IALM00000022891
contig_000498	AUGUSTUS	gene	3905717	3907067	.	-	.	ID=IAL_20444
contig_000498	AUGUSTUS	mRNA	3905717	3907067	1	-	.	ID=IALM00000022892;Parent=IAL_20444;Dbxref=InterPro:IPR005024;gO_terms=GO:0000070,GO:0000278,GO:0000280,GO:0000815,GO:0000819,GO:0000920,GO:0001919,GO:0005575,GO:0005622,GO:0005623,GO:0005634,GO:0005737,GO:0005768,GO:0005829,GO:0006810,GO:0006996,GO:0006997,GO:0007032,GO:0007033,GO:0007034,GO:0007040,GO:0007041,GO:0007049,GO:0007059,GO:0007080,GO:0007088,GO:0007346,GO:0008150,GO:0008333,GO:0009987,GO:0010008,GO:0010256,GO:0010564,GO:0010824,GO:0012505,GO:0016020,GO:0016032,GO:0016043,GO:0016050,GO:0016192,GO:0016197,GO:0019058,GO:0019068,GO:0019222,GO:0022402,GO:0022411,GO:0022607,GO:0023051,GO:0031090,GO:0031323,GO:0031410,GO:0031982,GO:0032509,GO:0032510,GO:0032886,GO:0032984,GO:0032991,GO:0033043,GO:0036257,GO:0036258,GO:0036452,GO:0043226,GO:0043227,GO:0043229,GO:0043231,GO:0043933,GO:0044085,GO:0044087,GO:0044403,GO:0044419,GO:0044422,GO:0044424,GO:0044425,GO:0044433,GO:0044440,GO:0044444,GO:0044446,GO:0044464,GO:0046605,GO:0046755,GO:0046907,GO:0048284,GO:0048285,GO:0050000,GO:0050789,GO:0050794,GO:0051128,GO:0051179,GO:0051234,GO:0051276,GO:0051301,GO:0051303,GO:0051310,GO:0051493,GO:0051640,GO:0051641,GO:0051649,GO:0051656,GO:0051704,GO:0051726,GO:0051783,GO:0060236,GO:0060255,GO:0061024,GO:0061025,GO:0061763,GO:0065007,GO:0070507,GO:0070925,GO:0071840,GO:0071985,GO:0080171,GO:0090169,GO:0090174,GO:0090224,GO:0097708,GO:0098588,GO:0098796,GO:0098805,GO:0098813,GO:0140014,GO:1901673,GO:1902115,GO:1903047,GO:1904896,GO:1904903-GO:0007034;desc=Belongs to the SNF7 family
contig_000498	AUGUSTUS	exon	3905717	3905779	.	-	.	ID=IALE00000072270;Parent=IALM00000022892
contig_000498	AUGUSTUS	exon	3906272	3906505	.	-	.	ID=IALE00000072271;Parent=IALM00000022892
contig_000498	AUGUSTUS	exon	3906561	3906726	.	-	.	ID=IALE00000072272;Parent=IALM00000022892
contig_000498	AUGUSTUS	exon	3906781	3906932	.	-	.	ID=IALE00000072273;Parent=IALM00000022892
contig_000498	AUGUSTUS	exon	3906999	3907067	.	-	.	ID=IALE00000072274;Parent=IALM00000022892
contig_000498	AUGUSTUS	CDS	3905717	3905779	1	-	0	ID=IALC00000072270;Parent=IALM00000022892
contig_000498	AUGUSTUS	CDS	3906272	3906505	1	-	0	ID=IALC00000072271;Parent=IALM00000022892
contig_000498	AUGUSTUS	CDS	3906561	3906726	1	-	1	ID=IALC00000072272;Parent=IALM00000022892
contig_000498	AUGUSTUS	CDS	3906781	3906932	1	-	0	ID=IALC00000072273;Parent=IALM00000022892
contig_000498	AUGUSTUS	CDS	3906999	3907067	1	-	0	ID=IALC00000072274;Parent=IALM00000022892
contig_000498	AUGUSTUS	intron	3905780	3906271	1	-	.	ID=IALI00000049428;Parent=IALM00000022892
contig_000498	AUGUSTUS	intron	3906506	3906560	1	-	.	ID=IALI00000049429;Parent=IALM00000022892
contig_000498	AUGUSTUS	intron	3906727	3906780	1	-	.	ID=IALI00000049430;Parent=IALM00000022892
contig_000498	AUGUSTUS	intron	3906933	3906998	1	-	.	ID=IALI00000049431;Parent=IALM00000022892
contig_000498	AUGUSTUS	start_codon	3907065	3907067	.	-	0	ID=IALS00000022844;Parent=IALM00000022892
contig_000498	AUGUSTUS	stop_codon	3905717	3905719	.	-	0	ID=IALST00000022847;Parent=IALM00000022892
contig_000498	AUGUSTUS	gene	3911843	3912088	.	+	.	ID=IAL_20445
contig_000498	AUGUSTUS	mRNA	3911843	3912088	1	+	.	ID=IALM00000022893;Parent=IAL_20445;gO_terms=GO:0003008,GO:0005575,GO:0005622,GO:0005623,GO:0005737,GO:0008150,GO:0016020,GO:0032501,GO:0044424,GO:0044464,GO:0050877,GO:0050890;desc=It is involved in the biological process described with intracellular signal transduction
contig_000498	AUGUSTUS	exon	3911843	3912088	.	+	.	ID=IALE00000072275;Parent=IALM00000022893
contig_000498	AUGUSTUS	CDS	3911843	3912088	1	+	0	ID=IALC00000072275;Parent=IALM00000022893
contig_000498	AUGUSTUS	start_codon	3911843	3911845	.	+	0	ID=IALS00000022845;Parent=IALM00000022893
contig_000498	AUGUSTUS	stop_codon	3912086	3912088	.	+	0	ID=IALST00000022848;Parent=IALM00000022893
contig_000498	AUGUSTUS	gene	3951070	3967476	.	+	.	ID=IAL_20446
contig_000498	AUGUSTUS	mRNA	3951070	3967476	0.93	+	.	ID=IALM00000022894;Parent=IAL_20446;Dbxref=InterPro:IPR004776,InterPro:IPR036388,InterPro:IPR000591,InterPro:IPR051832,InterPro:IPR037368,InterPro:IPR036390;gO_terms=GO:0003008,GO:0005575,GO:0005622,GO:0005623,GO:0005737,GO:0008150,GO:0016020,GO:0032501,GO:0044424,GO:0044464,GO:0050877,GO:0050890-GO:0016020,GO:0055085,GO:0035556;desc=It is involved in the biological process described with intracellular signal transduction
contig_000498	AUGUSTUS	exon	3951070	3951209	.	+	.	ID=IALE00000072276;Parent=IALM00000022894
contig_000498	AUGUSTUS	exon	3954104	3954393	.	+	.	ID=IALE00000072277;Parent=IALM00000022894
contig_000498	AUGUSTUS	exon	3954467	3954606	.	+	.	ID=IALE00000072278;Parent=IALM00000022894
contig_000498	AUGUSTUS	exon	3954666	3954994	.	+	.	ID=IALE00000072279;Parent=IALM00000022894
contig_000498	AUGUSTUS	exon	3955069	3955234	.	+	.	ID=IALE00000072280;Parent=IALM00000022894
contig_000498	AUGUSTUS	exon	3955301	3955540	.	+	.	ID=IALE00000072281;Parent=IALM00000022894
contig_000498	AUGUSTUS	exon	3959621	3959812	.	+	.	ID=IALE00000072282;Parent=IALM00000022894
contig_000498	AUGUSTUS	exon	3959875	3960028	.	+	.	ID=IALE00000072283;Parent=IALM00000022894
contig_000498	AUGUSTUS	exon	3960366	3960458	.	+	.	ID=IALE00000072284;Parent=IALM00000022894
contig_000498	AUGUSTUS	exon	3960523	3960844	.	+	.	ID=IALE00000072285;Parent=IALM00000022894
contig_000498	AUGUSTUS	exon	3960920	3961124	.	+	.	ID=IALE00000072286;Parent=IALM00000022894
contig_000498	AUGUSTUS	exon	3961199	3961374	.	+	.	ID=IALE00000072287;Parent=IALM00000022894
contig_000498	AUGUSTUS	exon	3961440	3961565	.	+	.	ID=IALE00000072288;Parent=IALM00000022894
contig_000498	AUGUSTUS	exon	3967275	3967476	.	+	.	ID=IALE00000072289;Parent=IALM00000022894
contig_000498	AUGUSTUS	CDS	3951070	3951209	0.93	+	0	ID=IALC00000072276;Parent=IALM00000022894
contig_000498	AUGUSTUS	CDS	3954104	3954393	0.99	+	1	ID=IALC00000072277;Parent=IALM00000022894
contig_000498	AUGUSTUS	CDS	3954467	3954606	1	+	2	ID=IALC00000072278;Parent=IALM00000022894
contig_000498	AUGUSTUS	CDS	3954666	3954994	1	+	0	ID=IALC00000072279;Parent=IALM00000022894
contig_000498	AUGUSTUS	CDS	3955069	3955234	1	+	1	ID=IALC00000072280;Parent=IALM00000022894
contig_000498	AUGUSTUS	CDS	3955301	3955540	1	+	0	ID=IALC00000072281;Parent=IALM00000022894
contig_000498	AUGUSTUS	CDS	3959621	3959812	1	+	0	ID=IALC00000072282;Parent=IALM00000022894
contig_000498	AUGUSTUS	CDS	3959875	3960028	1	+	0	ID=IALC00000072283;Parent=IALM00000022894
contig_000498	AUGUSTUS	CDS	3960366	3960458	1	+	2	ID=IALC00000072284;Parent=IALM00000022894
contig_000498	AUGUSTUS	CDS	3960523	3960844	1	+	2	ID=IALC00000072285;Parent=IALM00000022894
contig_000498	AUGUSTUS	CDS	3960920	3961124	1	+	1	ID=IALC00000072286;Parent=IALM00000022894
contig_000498	AUGUSTUS	CDS	3961199	3961374	1	+	0	ID=IALC00000072287;Parent=IALM00000022894
contig_000498	AUGUSTUS	CDS	3961440	3961565	1	+	1	ID=IALC00000072288;Parent=IALM00000022894
contig_000498	AUGUSTUS	CDS	3967275	3967476	1	+	1	ID=IALC00000072289;Parent=IALM00000022894
contig_000498	AUGUSTUS	intron	3951210	3954103	0.96	+	.	ID=IALI00000049432;Parent=IALM00000022894
contig_000498	AUGUSTUS	intron	3954394	3954466	1	+	.	ID=IALI00000049433;Parent=IALM00000022894
contig_000498	AUGUSTUS	intron	3954607	3954665	1	+	.	ID=IALI00000049434;Parent=IALM00000022894
contig_000498	AUGUSTUS	intron	3954995	3955068	1	+	.	ID=IALI00000049435;Parent=IALM00000022894
contig_000498	AUGUSTUS	intron	3955235	3955300	1	+	.	ID=IALI00000049436;Parent=IALM00000022894
contig_000498	AUGUSTUS	intron	3955541	3959620	1	+	.	ID=IALI00000049437;Parent=IALM00000022894
contig_000498	AUGUSTUS	intron	3959813	3959874	1	+	.	ID=IALI00000049438;Parent=IALM00000022894
contig_000498	AUGUSTUS	intron	3960029	3960365	1	+	.	ID=IALI00000049439;Parent=IALM00000022894
contig_000498	AUGUSTUS	intron	3960459	3960522	1	+	.	ID=IALI00000049440;Parent=IALM00000022894
contig_000498	AUGUSTUS	intron	3960845	3960919	1	+	.	ID=IALI00000049441;Parent=IALM00000022894
contig_000498	AUGUSTUS	intron	3961125	3961198	1	+	.	ID=IALI00000049442;Parent=IALM00000022894
contig_000498	AUGUSTUS	intron	3961375	3961439	1	+	.	ID=IALI00000049443;Parent=IALM00000022894
contig_000498	AUGUSTUS	intron	3961566	3967274	1	+	.	ID=IALI00000049444;Parent=IALM00000022894
contig_000498	AUGUSTUS	start_codon	3951070	3951072	.	+	0	ID=IALS00000022846;Parent=IALM00000022894
contig_000498	AUGUSTUS	stop_codon	3967474	3967476	.	+	0	ID=IALST00000022849;Parent=IALM00000022894
contig_000498	AUGUSTUS	gene	4002308	4030846	.	+	.	ID=IAL_20447
contig_000498	AUGUSTUS	mRNA	4002308	4030846	0.99	+	.	ID=IALM00000022895;Parent=IAL_20447;Dbxref=InterPro:IPR017452,InterPro:IPR000276,InterPro:IPR008365;gO_terms=GO:0003674,GO:0004888,GO:0004930,GO:0005575,GO:0007154,GO:0007165,GO:0007186,GO:0008150,GO:0009987,GO:0016020,GO:0016021,GO:0023052,GO:0031224,GO:0038023,GO:0044425,GO:0050789,GO:0050794,GO:0050896,GO:0051716,GO:0060089,GO:0065007-GO:0016020;desc=G-protein coupled receptor activity. It is involved in the biological process described with G-protein coupled receptor signaling pathway
contig_000498	AUGUSTUS	exon	4002308	4002594	.	+	.	ID=IALE00000072290;Parent=IALM00000022895
contig_000498	AUGUSTUS	exon	4022591	4022807	.	+	.	ID=IALE00000072291;Parent=IALM00000022895
contig_000498	AUGUSTUS	exon	4024585	4024777	.	+	.	ID=IALE00000072292;Parent=IALM00000022895
contig_000498	AUGUSTUS	exon	4030156	4030481	.	+	.	ID=IALE00000072293;Parent=IALM00000022895
contig_000498	AUGUSTUS	exon	4030598	4030846	.	+	.	ID=IALE00000072294;Parent=IALM00000022895
contig_000498	AUGUSTUS	CDS	4002308	4002594	1	+	0	ID=IALC00000072290;Parent=IALM00000022895
contig_000498	AUGUSTUS	CDS	4022591	4022807	1	+	1	ID=IALC00000072291;Parent=IALM00000022895
contig_000498	AUGUSTUS	CDS	4024585	4024777	1	+	0	ID=IALC00000072292;Parent=IALM00000022895
contig_000498	AUGUSTUS	CDS	4030156	4030481	1	+	2	ID=IALC00000072293;Parent=IALM00000022895
contig_000498	AUGUSTUS	CDS	4030598	4030846	1	+	0	ID=IALC00000072294;Parent=IALM00000022895
contig_000498	AUGUSTUS	intron	4002595	4022590	0.99	+	.	ID=IALI00000049445;Parent=IALM00000022895
contig_000498	AUGUSTUS	intron	4022808	4024584	1	+	.	ID=IALI00000049446;Parent=IALM00000022895
contig_000498	AUGUSTUS	intron	4024778	4030155	1	+	.	ID=IALI00000049447;Parent=IALM00000022895
contig_000498	AUGUSTUS	intron	4030482	4030597	1	+	.	ID=IALI00000049448;Parent=IALM00000022895
contig_000498	AUGUSTUS	start_codon	4002308	4002310	.	+	0	ID=IALS00000022847;Parent=IALM00000022895
contig_000498	AUGUSTUS	stop_codon	4030844	4030846	.	+	0	ID=IALST00000022850;Parent=IALM00000022895
contig_000498	AUGUSTUS	gene	4052006	4053868	.	-	.	ID=IAL_20448
contig_000498	AUGUSTUS	mRNA	4052006	4053868	1	-	.	ID=IALM00000022896;Parent=IAL_20448;Dbxref=InterPro:IPR006165,InterPro:IPR006164,InterPro:IPR016194,InterPro:IPR027388,InterPro:IPR005161,InterPro:IPR036465,InterPro:IPR047087;gO_terms=GO:0000228,GO:0000723,GO:0000726,GO:0000781,GO:0000782,GO:0000783,GO:0000784,GO:0001067,GO:0001775,GO:0001817,GO:0001819,GO:0001932,GO:0001934,GO:0002200,GO:0002218,GO:0002252,GO:0002253,GO:0002263,GO:0002274,GO:0002275,GO:0002283,GO:0002366,GO:0002376,GO:0002443,GO:0002444,GO:0002446,GO:0002520,GO:0002562,GO:0002682,GO:0002684,GO:0003674,GO:0003676,GO:0003677,GO:0003678,GO:0003690,GO:0003723,GO:0003824,GO:0004003,GO:0004386,GO:0005488,GO:0005515,GO:0005575,GO:0005576,GO:0005622,GO:0005623,GO:0005634,GO:0005654,GO:0005667,GO:0005694,GO:0005730,GO:0005737,GO:0005829,GO:0006139,GO:0006259,GO:0006266,GO:0006281,GO:0006302,GO:0006303,GO:0006310,GO:0006355,GO:0006357,GO:0006725,GO:0006807,GO:0006810,GO:0006887,GO:0006950,GO:0006955,GO:0006970,GO:0006972,GO:0006974,GO:0006996,GO:0007275,GO:0007399,GO:0008022,GO:0008026,GO:0008094,GO:0008150,GO:0008152,GO:0009314,GO:0009628,GO:0009651,GO:0009889,GO:0009890,GO:0009891,GO:0009892,GO:0009893,GO:0009987,GO:0010165,GO:0010212,GO:0010332,GO:0010468,GO:0010556,GO:0010557,GO:0010558,GO:0010562,GO:0010604,GO:0010605,GO:0010628,GO:0010629,GO:0010720,GO:0012505,GO:0016032,GO:0016043,GO:0016192,GO:0016444,GO:0016462,GO:0016787,GO:0016817,GO:0016818,GO:0016829,GO:0016835,GO:0016887,GO:0017111,GO:0019042,GO:0019043,GO:0019219,GO:0019220,GO:0019222,GO:0022008,GO:0022607,GO:0030141,GO:0030154,GO:0030332,GO:0031323,GO:0031324,GO:0031325,GO:0031326,GO:0031327,GO:0031328,GO:0031347,GO:0031349,GO:0031399,GO:0031401,GO:0031410,GO:0031974,GO:0031981,GO:0031982,GO:0031983,GO:0032200,GO:0032268,GO:0032270,GO:0032392,GO:0032479,GO:0032481,GO:0032501,GO:0032502,GO:0032508,GO:0032940,GO:0032991,GO:0032993,GO:0033151,GO:0033554,GO:0033674,GO:0034641,GO:0034774,GO:0036230,GO:0042119,GO:0042127,GO:0042162,GO:0042325,GO:0042327,GO:0042538,GO:0042592,GO:0042623,GO:0043085,GO:0043170,GO:0043226,GO:0043227,GO:0043228,GO:0043229,GO:0043231,GO:0043232,GO:0043233,GO:0043299,GO:0043312,GO:0043549,GO:0043564,GO:0043565,GO:0043933,GO:0044085,GO:0044093,GO:0044212,GO:0044237,GO:0044238,GO:0044260,GO:0044403,GO:0044419,GO:0044422,GO:0044424,GO:0044427,GO:0044428,GO:0044433,GO:0044444,GO:0044446,GO:0044454,GO:0044464,GO:0044877,GO:0045055,GO:0045088,GO:0045089,GO:0045321,GO:0045595,GO:0045597,GO:0045859,GO:0045860,GO:0045892,GO:0045893,GO:0045934,GO:0045935,GO:0045937,GO:0045944,GO:0046483,GO:0046903,GO:0046982,GO:0046983,GO:0048518,GO:0048519,GO:0048522,GO:0048523,GO:0048583,GO:0048584,GO:0048660,GO:0048699,GO:0048731,GO:0048856,GO:0048869,GO:0050767,GO:0050769,GO:0050776,GO:0050778,GO:0050789,GO:0050790,GO:0050793,GO:0050794,GO:0050896,GO:0051094,GO:0051171,GO:0051172,GO:0051173,GO:0051174,GO:0051179,GO:0051234,GO:0051239,GO:0051240,GO:0051246,GO:0051247,GO:0051252,GO:0051253,GO:0051254,GO:0051259,GO:0051262,GO:0051276,GO:0051290,GO:0051291,GO:0051338,GO:0051347,GO:0051575,GO:0051704,GO:0051716,GO:0051960,GO:0051962,GO:0060205,GO:0060249,GO:0060255,GO:0060284,GO:0065003,GO:0065007,GO:0065008,GO:0065009,GO:0070013,GO:0070035,GO:0070419,GO:0071103,GO:0071214,GO:0071470,GO:0071472,GO:0071474,GO:0071475,GO:0071478,GO:0071479,GO:0071480,GO:0071481,GO:0071704,GO:0071840,GO:0075713,GO:0080090,GO:0080134,GO:0090304,GO:0097159,GO:0097680,GO:0097708,GO:0098687,GO:0099503,GO:0101002,GO:0104004,GO:0140097,GO:1901360,GO:1901363,GO:1902679,GO:1902680,GO:1903506,GO:1903507,GO:1903508,GO:1904813,GO:1990391,GO:1990904,GO:2000026,GO:2000112,GO:2000113,GO:2001141-GO:0000723,GO:0003684;desc=telomeric DNA binding.
contig_000498	AUGUSTUS	exon	4052006	4053868	.	-	.	ID=IALE00000072295;Parent=IALM00000022896
contig_000498	AUGUSTUS	CDS	4052006	4053868	1	-	0	ID=IALC00000072295;Parent=IALM00000022896
contig_000498	AUGUSTUS	start_codon	4053866	4053868	.	-	0	ID=IALS00000022848;Parent=IALM00000022896
contig_000498	AUGUSTUS	stop_codon	4052006	4052008	.	-	0	ID=IALST00000022851;Parent=IALM00000022896
contig_000498	AUGUSTUS	gene	4076981	4077684	.	+	.	ID=IAL_20449
contig_000498	AUGUSTUS	mRNA	4076981	4077684	0.21	+	.	ID=IALM00000022897;Parent=IAL_20449
contig_000498	AUGUSTUS	exon	4076981	4077199	.	+	.	ID=IALE00000072296;Parent=IALM00000022897
contig_000498	AUGUSTUS	exon	4077649	4077684	.	+	.	ID=IALE00000072297;Parent=IALM00000022897
contig_000498	AUGUSTUS	CDS	4076981	4077199	0.78	+	0	ID=IALC00000072296;Parent=IALM00000022897
contig_000498	AUGUSTUS	CDS	4077649	4077684	0.23	+	0	ID=IALC00000072297;Parent=IALM00000022897
contig_000498	AUGUSTUS	intron	4077200	4077648	0.21	+	.	ID=IALI00000049449;Parent=IALM00000022897
contig_000498	AUGUSTUS	start_codon	4076981	4076983	.	+	0	ID=IALS00000022849;Parent=IALM00000022897
contig_000498	AUGUSTUS	stop_codon	4077682	4077684	.	+	0	ID=IALST00000022852;Parent=IALM00000022897
contig_000498	AUGUSTUS	gene	4079613	4091730	.	-	.	ID=IAL_20450
contig_000498	AUGUSTUS	mRNA	4079613	4091730	1	-	.	ID=IALM00000022898;Parent=IAL_20450;Dbxref=InterPro:IPR056345,InterPro:IPR036236,InterPro:IPR013087,InterPro:IPR026811;gO_terms=GO:0000375,GO:0000377,GO:0000398,GO:0003674,GO:0003676,GO:0003677,GO:0003697,GO:0003723,GO:0003727,GO:0005488,GO:0005575,GO:0005622,GO:0005623,GO:0005634,GO:0005654,GO:0005886,GO:0006139,GO:0006396,GO:0006397,GO:0006725,GO:0006807,GO:0008150,GO:0008152,GO:0008270,GO:0008380,GO:0009987,GO:0010467,GO:0010468,GO:0016020,GO:0016070,GO:0016071,GO:0019219,GO:0019222,GO:0031323,GO:0031974,GO:0031981,GO:0034641,GO:0043167,GO:0043169,GO:0043170,GO:0043226,GO:0043227,GO:0043229,GO:0043231,GO:0043233,GO:0043484,GO:0044237,GO:0044238,GO:0044422,GO:0044424,GO:0044428,GO:0044446,GO:0044464,GO:0046483,GO:0046872,GO:0046914,GO:0048024,GO:0050684,GO:0050789,GO:0050794,GO:0051171,GO:0051252,GO:0060255,GO:0065007,GO:0070013,GO:0071704,GO:0071944,GO:0080090,GO:0090304,GO:0097159,GO:1901360,GO:1901363,GO:1903311;desc=Metal ion binding
contig_000498	AUGUSTUS	exon	4079613	4081092	.	-	.	ID=IALE00000072298;Parent=IALM00000022898
contig_000498	AUGUSTUS	exon	4086561	4086775	.	-	.	ID=IALE00000072299;Parent=IALM00000022898
contig_000498	AUGUSTUS	exon	4091413	4091730	.	-	.	ID=IALE00000072300;Parent=IALM00000022898
contig_000498	AUGUSTUS	CDS	4079613	4081092	1	-	1	ID=IALC00000072298;Parent=IALM00000022898
contig_000498	AUGUSTUS	CDS	4086561	4086775	1	-	0	ID=IALC00000072299;Parent=IALM00000022898
contig_000498	AUGUSTUS	CDS	4091413	4091730	1	-	0	ID=IALC00000072300;Parent=IALM00000022898
contig_000498	AUGUSTUS	intron	4081093	4086560	1	-	.	ID=IALI00000049450;Parent=IALM00000022898
contig_000498	AUGUSTUS	intron	4086776	4091412	1	-	.	ID=IALI00000049451;Parent=IALM00000022898
contig_000498	AUGUSTUS	start_codon	4091728	4091730	.	-	0	ID=IALS00000022850;Parent=IALM00000022898
contig_000498	AUGUSTUS	stop_codon	4079613	4079615	.	-	0	ID=IALST00000022853;Parent=IALM00000022898
contig_000498	AUGUSTUS	gene	4105846	4106517	.	+	.	ID=IAL_20451
contig_000498	AUGUSTUS	mRNA	4105846	4106517	1	+	.	ID=IALM00000022899;Parent=IAL_20451;Dbxref=InterPro:IPR016135,InterPro:IPR050113,InterPro:IPR000608,InterPro:IPR023313;gO_terms=GO:0000209,GO:0003674,GO:0003682,GO:0003824,GO:0004842,GO:0005488,GO:0005515,GO:0005575,GO:0005622,GO:0005623,GO:0005634,GO:0005654,GO:0005730,GO:0005737,GO:0006139,GO:0006259,GO:0006281,GO:0006464,GO:0006513,GO:0006725,GO:0006807,GO:0006950,GO:0006974,GO:0008150,GO:0008152,GO:0009987,GO:0016567,GO:0016740,GO:0019538,GO:0019787,GO:0019899,GO:0031625,GO:0031974,GO:0031981,GO:0032446,GO:0033554,GO:0034641,GO:0035519,GO:0036211,GO:0036297,GO:0043170,GO:0043226,GO:0043227,GO:0043228,GO:0043229,GO:0043231,GO:0043232,GO:0043233,GO:0043412,GO:0044237,GO:0044238,GO:0044260,GO:0044267,GO:0044314,GO:0044389,GO:0044422,GO:0044424,GO:0044428,GO:0044446,GO:0044464,GO:0046483,GO:0050896,GO:0051716,GO:0051865,GO:0061630,GO:0061631,GO:0061650,GO:0061659,GO:0070013,GO:0070534,GO:0070647,GO:0070936,GO:0070979,GO:0071704,GO:0085020,GO:0090304,GO:0140096,GO:1901360,GO:1901564;desc=Ubiquitin-conjugating enzyme E2 T-like
contig_000498	AUGUSTUS	exon	4105846	4105921	.	+	.	ID=IALE00000072301;Parent=IALM00000022899
contig_000498	AUGUSTUS	exon	4105971	4106162	.	+	.	ID=IALE00000072302;Parent=IALM00000022899
contig_000498	AUGUSTUS	exon	4106219	4106517	.	+	.	ID=IALE00000072303;Parent=IALM00000022899
contig_000498	AUGUSTUS	CDS	4105846	4105921	1	+	0	ID=IALC00000072301;Parent=IALM00000022899
contig_000498	AUGUSTUS	CDS	4105971	4106162	1	+	2	ID=IALC00000072302;Parent=IALM00000022899
contig_000498	AUGUSTUS	CDS	4106219	4106517	1	+	2	ID=IALC00000072303;Parent=IALM00000022899
contig_000498	AUGUSTUS	intron	4105922	4105970	1	+	.	ID=IALI00000049452;Parent=IALM00000022899
contig_000498	AUGUSTUS	intron	4106163	4106218	1	+	.	ID=IALI00000049453;Parent=IALM00000022899
contig_000498	AUGUSTUS	start_codon	4105846	4105848	.	+	0	ID=IALS00000022851;Parent=IALM00000022899
contig_000498	AUGUSTUS	stop_codon	4106515	4106517	.	+	0	ID=IALST00000022854;Parent=IALM00000022899
contig_000498	AUGUSTUS	gene	4107834	4108428	.	-	.	ID=IAL_20452
contig_000498	AUGUSTUS	mRNA	4107834	4108428	1	-	.	ID=IALM00000022900;Parent=IAL_20452;Dbxref=InterPro:IPR000608,InterPro:IPR016135,InterPro:IPR050113,InterPro:IPR023313;gO_terms=GO:0000151,GO:0000152,GO:0000209,GO:0000278,GO:0000280,GO:0003674,GO:0003824,GO:0004842,GO:0005488,GO:0005515,GO:0005575,GO:0005622,GO:0005623,GO:0005634,GO:0005654,GO:0005680,GO:0005737,GO:0005829,GO:0005886,GO:0006464,GO:0006508,GO:0006511,GO:0006807,GO:0006996,GO:0007049,GO:0007088,GO:0007096,GO:0007346,GO:0008150,GO:0008152,GO:0009056,GO:0009057,GO:0009893,GO:0009894,GO:0009896,GO:0009987,GO:0010458,GO:0010498,GO:0010564,GO:0010604,GO:0010638,GO:0010965,GO:0010992,GO:0010994,GO:0016020,GO:0016043,GO:0016567,GO:0016740,GO:0019222,GO:0019538,GO:0019725,GO:0019787,GO:0019899,GO:0019941,GO:0022402,GO:0022607,GO:0030071,GO:0030163,GO:0031145,GO:0031323,GO:0031325,GO:0031329,GO:0031331,GO:0031396,GO:0031398,GO:0031399,GO:0031401,GO:0031461,GO:0031536,GO:0031625,GO:0031974,GO:0031981,GO:0032268,GO:0032270,GO:0032436,GO:0032446,GO:0032991,GO:0033043,GO:0033044,GO:0033045,GO:0033047,GO:0034622,GO:0036211,GO:0042176,GO:0042592,GO:0043085,GO:0043161,GO:0043170,GO:0043226,GO:0043227,GO:0043229,GO:0043231,GO:0043233,GO:0043412,GO:0043632,GO:0043933,GO:0044085,GO:0044093,GO:0044237,GO:0044238,GO:0044248,GO:0044257,GO:0044260,GO:0044265,GO:0044267,GO:0044389,GO:0044422,GO:0044424,GO:0044428,GO:0044444,GO:0044446,GO:0044464,GO:0044770,GO:0044772,GO:0045732,GO:0045787,GO:0045840,GO:0045842,GO:0045862,GO:0045931,GO:0048285,GO:0048518,GO:0048522,GO:0050789,GO:0050790,GO:0050794,GO:0051128,GO:0051130,GO:0051171,GO:0051173,GO:0051246,GO:0051247,GO:0051258,GO:0051338,GO:0051347,GO:0051438,GO:0051443,GO:0051603,GO:0051726,GO:0051781,GO:0051783,GO:0051785,GO:0051983,GO:0051984,GO:0060255,GO:0061630,GO:0061631,GO:0061650,GO:0061659,GO:0062033,GO:0065003,GO:0065007,GO:0065008,GO:0065009,GO:0070013,GO:0070647,GO:0070936,GO:0070979,GO:0071704,GO:0071840,GO:0071944,GO:0080090,GO:0090068,GO:0140014,GO:0140096,GO:1901564,GO:1901565,GO:1901575,GO:1901800,GO:1901970,GO:1901987,GO:1901989,GO:1901990,GO:1901992,GO:1902099,GO:1902101,GO:1902494,GO:1903047,GO:1903052,GO:1903320,GO:1903322,GO:1903362,GO:1903364,GO:1904666,GO:1904668,GO:1905818,GO:1905820,GO:1990234,GO:2001252;desc=Belongs to the ubiquitin-conjugating enzyme family
contig_000498	AUGUSTUS	exon	4107834	4108263	.	-	.	ID=IALE00000072304;Parent=IALM00000022900
contig_000498	AUGUSTUS	exon	4108319	4108428	.	-	.	ID=IALE00000072305;Parent=IALM00000022900
contig_000498	AUGUSTUS	CDS	4107834	4108263	1	-	1	ID=IALC00000072304;Parent=IALM00000022900
contig_000498	AUGUSTUS	CDS	4108319	4108428	1	-	0	ID=IALC00000072305;Parent=IALM00000022900
contig_000498	AUGUSTUS	intron	4108264	4108318	1	-	.	ID=IALI00000049454;Parent=IALM00000022900
contig_000498	AUGUSTUS	start_codon	4108426	4108428	.	-	0	ID=IALS00000022852;Parent=IALM00000022900
contig_000498	AUGUSTUS	stop_codon	4107834	4107836	.	-	0	ID=IALST00000022855;Parent=IALM00000022900
contig_000498	AUGUSTUS	gene	4112867	4114058	.	+	.	ID=IAL_20453
contig_000498	AUGUSTUS	mRNA	4112867	4114058	1	+	.	ID=IALM00000022901;Parent=IAL_20453;Dbxref=InterPro:IPR015943,InterPro:IPR001680,InterPro:IPR040323,InterPro:IPR036322;gO_terms=GO:0008150,GO:0032386,GO:0032388,GO:0032879,GO:0040012,GO:0040017,GO:0046662,GO:0048518,GO:0048520,GO:0050789,GO:0050795,GO:0051049,GO:0051050,GO:0051239,GO:0051240,GO:0060341,GO:0065007,GO:0090325,GO:0090326,GO:1901046,GO:1903649,GO:1903651,GO:1904809,GO:1904811,GO:2000241,GO:2000243-GO:0005515;desc=WD domain, G-beta repeat
contig_000498	AUGUSTUS	exon	4112867	4112908	.	+	.	ID=IALE00000072306;Parent=IALM00000022901
contig_000498	AUGUSTUS	exon	4112970	4114058	.	+	.	ID=IALE00000072307;Parent=IALM00000022901
contig_000498	AUGUSTUS	CDS	4112867	4112908	1	+	0	ID=IALC00000072306;Parent=IALM00000022901
contig_000498	AUGUSTUS	CDS	4112970	4114058	1	+	0	ID=IALC00000072307;Parent=IALM00000022901
contig_000498	AUGUSTUS	intron	4112909	4112969	1	+	.	ID=IALI00000049455;Parent=IALM00000022901
contig_000498	AUGUSTUS	start_codon	4112867	4112869	.	+	0	ID=IALS00000022853;Parent=IALM00000022901
contig_000498	AUGUSTUS	stop_codon	4114056	4114058	.	+	0	ID=IALST00000022856;Parent=IALM00000022901
contig_000498	AUGUSTUS	gene	4114938	4115689	.	-	.	ID=IAL_20454
contig_000498	AUGUSTUS	mRNA	4114938	4115689	1	-	.	ID=IALM00000022902;Parent=IAL_20454;Dbxref=InterPro:IPR019371,InterPro:IPR039843;gO_terms=GO:0003674,GO:0005488,GO:0005515,GO:0005575,GO:0005622,GO:0005623,GO:0005737,GO:0005829,GO:0006810,GO:0008150,GO:0016192,GO:0032418,GO:0032991,GO:0044424,GO:0044444,GO:0044445,GO:0044464,GO:0051179,GO:0051234,GO:0051640,GO:0051641,GO:0099078;em_KEGG_ko=ko:K20818
contig_000498	AUGUSTUS	exon	4114938	4115445	.	-	.	ID=IALE00000072308;Parent=IALM00000022902
contig_000498	AUGUSTUS	exon	4115499	4115689	.	-	.	ID=IALE00000072309;Parent=IALM00000022902
contig_000498	AUGUSTUS	CDS	4114938	4115445	1	-	1	ID=IALC00000072308;Parent=IALM00000022902
contig_000498	AUGUSTUS	CDS	4115499	4115689	1	-	0	ID=IALC00000072309;Parent=IALM00000022902
contig_000498	AUGUSTUS	intron	4115446	4115498	1	-	.	ID=IALI00000049456;Parent=IALM00000022902
contig_000498	AUGUSTUS	start_codon	4115687	4115689	.	-	0	ID=IALS00000022854;Parent=IALM00000022902
contig_000498	AUGUSTUS	stop_codon	4114938	4114940	.	-	0	ID=IALST00000022857;Parent=IALM00000022902
contig_000498	AUGUSTUS	gene	4120272	4133770	.	+	.	ID=IAL_20455
contig_000498	AUGUSTUS	mRNA	4120272	4133770	1	+	.	ID=IALM00000022903;Parent=IAL_20455;Dbxref=InterPro:IPR001180,InterPro:IPR002219,InterPro:IPR000719,InterPro:IPR050839,InterPro:IPR000961,InterPro:IPR011009,InterPro:IPR017441,InterPro:IPR046349,InterPro:IPR008271;gO_terms=GO:0000003,GO:0000070,GO:0000086,GO:0000278,GO:0000280,GO:0000281,GO:0000819,GO:0000910,GO:0000912,GO:0000915,GO:0001726,GO:0003674,GO:0003824,GO:0004672,GO:0004674,GO:0005488,GO:0005515,GO:0005575,GO:0005622,GO:0005623,GO:0005737,GO:0005773,GO:0005794,GO:0005795,GO:0005826,GO:0005829,GO:0005856,GO:0005886,GO:0005938,GO:0006325,GO:0006464,GO:0006468,GO:0006793,GO:0006796,GO:0006807,GO:0006915,GO:0006996,GO:0007010,GO:0007030,GO:0007049,GO:0007059,GO:0007088,GO:0007091,GO:0007112,GO:0007140,GO:0007275,GO:0007276,GO:0007283,GO:0007346,GO:0007399,GO:0008064,GO:0008150,GO:0008152,GO:0008219,GO:0009987,GO:0010256,GO:0010564,GO:0010721,GO:0010769,GO:0010771,GO:0010965,GO:0010975,GO:0010977,GO:0012501,GO:0012505,GO:0015629,GO:0016020,GO:0016043,GO:0016301,GO:0016310,GO:0016358,GO:0016740,GO:0016772,GO:0016773,GO:0017016,GO:0017048,GO:0019538,GO:0019899,GO:0019904,GO:0019953,GO:0022008,GO:0022402,GO:0022412,GO:0022414,GO:0022603,GO:0022604,GO:0022607,GO:0030029,GO:0030030,GO:0030036,GO:0030154,GO:0030165,GO:0030182,GO:0030496,GO:0030832,GO:0030863,GO:0030864,GO:0030865,GO:0030866,GO:0031032,GO:0031175,GO:0031252,GO:0031267,GO:0031344,GO:0031345,GO:0031984,GO:0031985,GO:0032153,GO:0032154,GO:0032155,GO:0032465,GO:0032467,GO:0032501,GO:0032502,GO:0032504,GO:0032506,GO:0032535,GO:0032954,GO:0032956,GO:0032970,GO:0033043,GO:0033044,GO:0033045,GO:0033047,GO:0033206,GO:0036211,GO:0036477,GO:0042995,GO:0043025,GO:0043170,GO:0043226,GO:0043227,GO:0043228,GO:0043229,GO:0043231,GO:0043232,GO:0043412,GO:0044085,GO:0044087,GO:0044237,GO:0044238,GO:0044260,GO:0044267,GO:0044297,GO:0044422,GO:0044424,GO:0044425,GO:0044430,GO:0044431,GO:0044444,GO:0044446,GO:0044448,GO:0044459,GO:0044464,GO:0044703,GO:0044770,GO:0044772,GO:0044784,GO:0044837,GO:0044839,GO:0045595,GO:0045596,GO:0045664,GO:0045665,GO:0045787,GO:0048232,GO:0048285,GO:0048468,GO:0048518,GO:0048519,GO:0048522,GO:0048523,GO:0048609,GO:0048666,GO:0048699,GO:0048731,GO:0048814,GO:0048856,GO:0048869,GO:0050767,GO:0050768,GO:0050773,GO:0050774,GO:0050789,GO:0050793,GO:0050794,GO:0051020,GO:0051093,GO:0051128,GO:0051129,GO:0051239,GO:0051241,GO:0051276,GO:0051301,GO:0051302,GO:0051321,GO:0051402,GO:0051493,GO:0051704,GO:0051726,GO:0051781,GO:0051783,GO:0051960,GO:0051961,GO:0051983,GO:0060284,GO:0061640,GO:0065007,GO:0065008,GO:0070938,GO:0070997,GO:0071704,GO:0071840,GO:0071944,GO:0090066,GO:0090068,GO:0097110,GO:0097458,GO:0098590,GO:0098791,GO:0098813,GO:0099568,GO:0110020,GO:0110053,GO:0120025,GO:0120035,GO:0120036,GO:0140013,GO:0140014,GO:0140096,GO:1901564,GO:1902903,GO:1903046,GO:1903047,GO:1905818,GO:2000026,GO:2000171,GO:2000431-GO:0004672,GO:0005524;desc=protein serine threonine kinase activity. It is involved in the biological process described with intracellular signal transduction
contig_000498	AUGUSTUS	exon	4120272	4120332	.	+	.	ID=IALE00000072310;Parent=IALM00000022903
contig_000498	AUGUSTUS	exon	4120388	4120537	.	+	.	ID=IALE00000072311;Parent=IALM00000022903
contig_000498	AUGUSTUS	exon	4120608	4120852	.	+	.	ID=IALE00000072312;Parent=IALM00000022903
contig_000498	AUGUSTUS	exon	4120907	4121257	.	+	.	ID=IALE00000072313;Parent=IALM00000022903
contig_000498	AUGUSTUS	exon	4123347	4124729	.	+	.	ID=IALE00000072314;Parent=IALM00000022903
contig_000498	AUGUSTUS	exon	4126762	4127412	.	+	.	ID=IALE00000072315;Parent=IALM00000022903
contig_000498	AUGUSTUS	exon	4131002	4133770	.	+	.	ID=IALE00000072316;Parent=IALM00000022903
contig_000498	AUGUSTUS	CDS	4120272	4120332	1	+	0	ID=IALC00000072310;Parent=IALM00000022903
contig_000498	AUGUSTUS	CDS	4120388	4120537	1	+	2	ID=IALC00000072311;Parent=IALM00000022903
contig_000498	AUGUSTUS	CDS	4120608	4120852	1	+	2	ID=IALC00000072312;Parent=IALM00000022903
contig_000498	AUGUSTUS	CDS	4120907	4121257	1	+	0	ID=IALC00000072313;Parent=IALM00000022903
contig_000498	AUGUSTUS	CDS	4123347	4124729	1	+	0	ID=IALC00000072314;Parent=IALM00000022903
contig_000498	AUGUSTUS	CDS	4126762	4127412	1	+	0	ID=IALC00000072315;Parent=IALM00000022903
contig_000498	AUGUSTUS	CDS	4131002	4133770	1	+	0	ID=IALC00000072316;Parent=IALM00000022903
contig_000498	AUGUSTUS	intron	4120333	4120387	1	+	.	ID=IALI00000049457;Parent=IALM00000022903
contig_000498	AUGUSTUS	intron	4120538	4120607	1	+	.	ID=IALI00000049458;Parent=IALM00000022903
contig_000498	AUGUSTUS	intron	4120853	4120906	1	+	.	ID=IALI00000049459;Parent=IALM00000022903
contig_000498	AUGUSTUS	intron	4121258	4123346	1	+	.	ID=IALI00000049460;Parent=IALM00000022903
contig_000498	AUGUSTUS	intron	4124730	4126761	1	+	.	ID=IALI00000049461;Parent=IALM00000022903
contig_000498	AUGUSTUS	intron	4127413	4131001	1	+	.	ID=IALI00000049462;Parent=IALM00000022903
contig_000498	AUGUSTUS	start_codon	4120272	4120274	.	+	0	ID=IALS00000022855;Parent=IALM00000022903
contig_000498	AUGUSTUS	stop_codon	4133768	4133770	.	+	0	ID=IALST00000022858;Parent=IALM00000022903
contig_000498	AUGUSTUS	gene	4140424	4150313	.	+	.	ID=IAL_20456
contig_000498	AUGUSTUS	mRNA	4140424	4150313	1	+	.	ID=IALM00000022904;Parent=IAL_20456;Dbxref=InterPro:IPR025609,InterPro:IPR025761,InterPro:IPR019050,InterPro:IPR025762,InterPro:IPR010920,InterPro:IPR047575,InterPro:IPR025768;gO_terms=GO:0000226,GO:0000242,GO:0000932,GO:0001817,GO:0001819,GO:0001959,GO:0001961,GO:0002218,GO:0002221,GO:0002252,GO:0002253,GO:0002376,GO:0002682,GO:0002684,GO:0002753,GO:0002757,GO:0002758,GO:0002764,GO:0003674,GO:0003676,GO:0003677,GO:0003690,GO:0003723,GO:0003725,GO:0003727,GO:0005488,GO:0005515,GO:0005575,GO:0005622,GO:0005623,GO:0005737,GO:0005813,GO:0005815,GO:0005819,GO:0005829,GO:0005856,GO:0006417,GO:0006950,GO:0006952,GO:0006996,GO:0007010,GO:0007017,GO:0007154,GO:0007165,GO:0008150,GO:0009605,GO:0009607,GO:0009615,GO:0009889,GO:0009890,GO:0009892,GO:0009966,GO:0009967,GO:0009987,GO:0010468,GO:0010494,GO:0010556,GO:0010558,GO:0010605,GO:0010608,GO:0010629,GO:0010646,GO:0010647,GO:0015630,GO:0016043,GO:0017148,GO:0017151,GO:0019222,GO:0019899,GO:0022607,GO:0022613,GO:0022618,GO:0023051,GO:0023052,GO:0023056,GO:0030029,GO:0030036,GO:0030522,GO:0031323,GO:0031324,GO:0031326,GO:0031327,GO:0031347,GO:0031349,GO:0032268,GO:0032269,GO:0032991,GO:0033962,GO:0034248,GO:0034249,GO:0034622,GO:0035556,GO:0035770,GO:0036464,GO:0039528,GO:0039529,GO:0043186,GO:0043207,GO:0043226,GO:0043228,GO:0043229,GO:0043232,GO:0043933,GO:0044085,GO:0044422,GO:0044424,GO:0044430,GO:0044444,GO:0044446,GO:0044450,GO:0044464,GO:0044764,GO:0045088,GO:0045089,GO:0045169,GO:0045495,GO:0048518,GO:0048519,GO:0048522,GO:0048523,GO:0048583,GO:0048584,GO:0050776,GO:0050778,GO:0050789,GO:0050794,GO:0050896,GO:0051171,GO:0051172,GO:0051233,GO:0051239,GO:0051240,GO:0051246,GO:0051248,GO:0051607,GO:0051704,GO:0051707,GO:0051716,GO:0060255,GO:0060293,GO:0060338,GO:0060340,GO:0060759,GO:0060760,GO:0065003,GO:0065007,GO:0070925,GO:0071826,GO:0071840,GO:0080090,GO:0080134,GO:0097159,GO:0098542,GO:0098586,GO:1901363,GO:1990124,GO:1990904,GO:2000112,GO:2000113-GO:0003723;desc=FDF
contig_000498	AUGUSTUS	exon	4140424	4140544	.	+	.	ID=IALE00000072317;Parent=IALM00000022904
contig_000498	AUGUSTUS	exon	4142122	4142556	.	+	.	ID=IALE00000072318;Parent=IALM00000022904
contig_000498	AUGUSTUS	exon	4148220	4148725	.	+	.	ID=IALE00000072319;Parent=IALM00000022904
contig_000498	AUGUSTUS	exon	4148807	4148968	.	+	.	ID=IALE00000072320;Parent=IALM00000022904
contig_000498	AUGUSTUS	exon	4149644	4149873	.	+	.	ID=IALE00000072321;Parent=IALM00000022904
contig_000498	AUGUSTUS	exon	4149938	4150313	.	+	.	ID=IALE00000072322;Parent=IALM00000022904
contig_000498	AUGUSTUS	CDS	4140424	4140544	1	+	0	ID=IALC00000072317;Parent=IALM00000022904
contig_000498	AUGUSTUS	CDS	4142122	4142556	1	+	2	ID=IALC00000072318;Parent=IALM00000022904
contig_000498	AUGUSTUS	CDS	4148220	4148725	1	+	2	ID=IALC00000072319;Parent=IALM00000022904
contig_000498	AUGUSTUS	CDS	4148807	4148968	1	+	0	ID=IALC00000072320;Parent=IALM00000022904
contig_000498	AUGUSTUS	CDS	4149644	4149873	1	+	0	ID=IALC00000072321;Parent=IALM00000022904
contig_000498	AUGUSTUS	CDS	4149938	4150313	1	+	1	ID=IALC00000072322;Parent=IALM00000022904
contig_000498	AUGUSTUS	intron	4140545	4142121	1	+	.	ID=IALI00000049463;Parent=IALM00000022904
contig_000498	AUGUSTUS	intron	4142557	4148219	1	+	.	ID=IALI00000049464;Parent=IALM00000022904
contig_000498	AUGUSTUS	intron	4148726	4148806	1	+	.	ID=IALI00000049465;Parent=IALM00000022904
contig_000498	AUGUSTUS	intron	4148969	4149643	1	+	.	ID=IALI00000049466;Parent=IALM00000022904
contig_000498	AUGUSTUS	intron	4149874	4149937	1	+	.	ID=IALI00000049467;Parent=IALM00000022904
contig_000498	AUGUSTUS	start_codon	4140424	4140426	.	+	0	ID=IALS00000022856;Parent=IALM00000022904
contig_000498	AUGUSTUS	stop_codon	4150311	4150313	.	+	0	ID=IALST00000022859;Parent=IALM00000022904
contig_000498	AUGUSTUS	mRNA	4140424	4150313	1	+	.	ID=IALM00000022905;Parent=IAL_20456;Dbxref=InterPro:IPR025609,InterPro:IPR025768,InterPro:IPR025761,InterPro:IPR010920,InterPro:IPR047575,InterPro:IPR025762,InterPro:IPR019050;gO_terms=GO:0000226,GO:0000242,GO:0000932,GO:0001817,GO:0001819,GO:0001959,GO:0001961,GO:0002218,GO:0002221,GO:0002252,GO:0002253,GO:0002376,GO:0002682,GO:0002684,GO:0002753,GO:0002757,GO:0002758,GO:0002764,GO:0003674,GO:0003676,GO:0003677,GO:0003690,GO:0003723,GO:0003725,GO:0003727,GO:0005488,GO:0005515,GO:0005575,GO:0005622,GO:0005623,GO:0005737,GO:0005813,GO:0005815,GO:0005819,GO:0005829,GO:0005856,GO:0006417,GO:0006950,GO:0006952,GO:0006996,GO:0007010,GO:0007017,GO:0007154,GO:0007165,GO:0008150,GO:0009605,GO:0009607,GO:0009615,GO:0009889,GO:0009890,GO:0009892,GO:0009966,GO:0009967,GO:0009987,GO:0010468,GO:0010494,GO:0010556,GO:0010558,GO:0010605,GO:0010608,GO:0010629,GO:0010646,GO:0010647,GO:0015630,GO:0016043,GO:0017148,GO:0017151,GO:0019222,GO:0019899,GO:0022607,GO:0022613,GO:0022618,GO:0023051,GO:0023052,GO:0023056,GO:0030029,GO:0030036,GO:0030522,GO:0031323,GO:0031324,GO:0031326,GO:0031327,GO:0031347,GO:0031349,GO:0032268,GO:0032269,GO:0032991,GO:0033962,GO:0034248,GO:0034249,GO:0034622,GO:0035556,GO:0035770,GO:0036464,GO:0039528,GO:0039529,GO:0043186,GO:0043207,GO:0043226,GO:0043228,GO:0043229,GO:0043232,GO:0043933,GO:0044085,GO:0044422,GO:0044424,GO:0044430,GO:0044444,GO:0044446,GO:0044450,GO:0044464,GO:0044764,GO:0045088,GO:0045089,GO:0045169,GO:0045495,GO:0048518,GO:0048519,GO:0048522,GO:0048523,GO:0048583,GO:0048584,GO:0050776,GO:0050778,GO:0050789,GO:0050794,GO:0050896,GO:0051171,GO:0051172,GO:0051233,GO:0051239,GO:0051240,GO:0051246,GO:0051248,GO:0051607,GO:0051704,GO:0051707,GO:0051716,GO:0060255,GO:0060293,GO:0060338,GO:0060340,GO:0060759,GO:0060760,GO:0065003,GO:0065007,GO:0070925,GO:0071826,GO:0071840,GO:0080090,GO:0080134,GO:0097159,GO:0098542,GO:0098586,GO:1901363,GO:1990124,GO:1990904,GO:2000112,GO:2000113-GO:0003723;desc=FDF
contig_000498	AUGUSTUS	exon	4140424	4140544	.	+	.	ID=IALE00000072323;Parent=IALM00000022905
contig_000498	AUGUSTUS	exon	4142122	4142556	.	+	.	ID=IALE00000072324;Parent=IALM00000022905
contig_000498	AUGUSTUS	exon	4148208	4148725	.	+	.	ID=IALE00000072325;Parent=IALM00000022905
contig_000498	AUGUSTUS	exon	4148807	4148968	.	+	.	ID=IALE00000072326;Parent=IALM00000022905
contig_000498	AUGUSTUS	exon	4149644	4149873	.	+	.	ID=IALE00000072327;Parent=IALM00000022905
contig_000498	AUGUSTUS	exon	4149938	4150313	.	+	.	ID=IALE00000072328;Parent=IALM00000022905
contig_000498	AUGUSTUS	CDS	4140424	4140544	1	+	0	ID=IALC00000072323;Parent=IALM00000022905
contig_000498	AUGUSTUS	CDS	4142122	4142556	1	+	2	ID=IALC00000072324;Parent=IALM00000022905
contig_000498	AUGUSTUS	CDS	4148208	4148725	1	+	2	ID=IALC00000072325;Parent=IALM00000022905
contig_000498	AUGUSTUS	CDS	4148807	4148968	1	+	0	ID=IALC00000072326;Parent=IALM00000022905
contig_000498	AUGUSTUS	CDS	4149644	4149873	1	+	0	ID=IALC00000072327;Parent=IALM00000022905
contig_000498	AUGUSTUS	CDS	4149938	4150313	1	+	1	ID=IALC00000072328;Parent=IALM00000022905
contig_000498	AUGUSTUS	intron	4140545	4142121	1	+	.	ID=IALI00000049468;Parent=IALM00000022905
contig_000498	AUGUSTUS	intron	4142557	4148207	1	+	.	ID=IALI00000049469;Parent=IALM00000022905
contig_000498	AUGUSTUS	intron	4148726	4148806	1	+	.	ID=IALI00000049470;Parent=IALM00000022905
contig_000498	AUGUSTUS	intron	4148969	4149643	1	+	.	ID=IALI00000049471;Parent=IALM00000022905
contig_000498	AUGUSTUS	intron	4149874	4149937	1	+	.	ID=IALI00000049472;Parent=IALM00000022905
contig_000498	AUGUSTUS	start_codon	4140424	4140426	.	+	0	ID=IALS00000022857;Parent=IALM00000022905
contig_000498	AUGUSTUS	stop_codon	4150311	4150313	.	+	0	ID=IALST00000022860;Parent=IALM00000022905
contig_000498	AUGUSTUS	mRNA	4140424	4150313	1	+	.	ID=IALM00000022906;Parent=IAL_20456;Dbxref=InterPro:IPR025609,InterPro:IPR010920,InterPro:IPR019050,InterPro:IPR025768,InterPro:IPR025761,InterPro:IPR047575,InterPro:IPR025762;gO_terms=GO:0000226,GO:0000242,GO:0000932,GO:0001817,GO:0001819,GO:0001959,GO:0001961,GO:0002218,GO:0002221,GO:0002252,GO:0002253,GO:0002376,GO:0002682,GO:0002684,GO:0002753,GO:0002757,GO:0002758,GO:0002764,GO:0003674,GO:0003676,GO:0003677,GO:0003690,GO:0003723,GO:0003725,GO:0003727,GO:0005488,GO:0005515,GO:0005575,GO:0005622,GO:0005623,GO:0005737,GO:0005813,GO:0005815,GO:0005819,GO:0005829,GO:0005856,GO:0006417,GO:0006950,GO:0006952,GO:0006996,GO:0007010,GO:0007017,GO:0007154,GO:0007165,GO:0008150,GO:0009605,GO:0009607,GO:0009615,GO:0009889,GO:0009890,GO:0009892,GO:0009966,GO:0009967,GO:0009987,GO:0010468,GO:0010494,GO:0010556,GO:0010558,GO:0010605,GO:0010608,GO:0010629,GO:0010646,GO:0010647,GO:0015630,GO:0016043,GO:0017148,GO:0017151,GO:0019222,GO:0019899,GO:0022607,GO:0022613,GO:0022618,GO:0023051,GO:0023052,GO:0023056,GO:0030029,GO:0030036,GO:0030522,GO:0031323,GO:0031324,GO:0031326,GO:0031327,GO:0031347,GO:0031349,GO:0032268,GO:0032269,GO:0032991,GO:0033962,GO:0034248,GO:0034249,GO:0034622,GO:0035556,GO:0035770,GO:0036464,GO:0039528,GO:0039529,GO:0043186,GO:0043207,GO:0043226,GO:0043228,GO:0043229,GO:0043232,GO:0043933,GO:0044085,GO:0044422,GO:0044424,GO:0044430,GO:0044444,GO:0044446,GO:0044450,GO:0044464,GO:0044764,GO:0045088,GO:0045089,GO:0045169,GO:0045495,GO:0048518,GO:0048519,GO:0048522,GO:0048523,GO:0048583,GO:0048584,GO:0050776,GO:0050778,GO:0050789,GO:0050794,GO:0050896,GO:0051171,GO:0051172,GO:0051233,GO:0051239,GO:0051240,GO:0051246,GO:0051248,GO:0051607,GO:0051704,GO:0051707,GO:0051716,GO:0060255,GO:0060293,GO:0060338,GO:0060340,GO:0060759,GO:0060760,GO:0065003,GO:0065007,GO:0070925,GO:0071826,GO:0071840,GO:0080090,GO:0080134,GO:0097159,GO:0098542,GO:0098586,GO:1901363,GO:1990124,GO:1990904,GO:2000112,GO:2000113-GO:0003723;desc=FDF
contig_000498	AUGUSTUS	exon	4140424	4140544	.	+	.	ID=IALE00000072329;Parent=IALM00000022906
contig_000498	AUGUSTUS	exon	4142122	4142556	.	+	.	ID=IALE00000072330;Parent=IALM00000022906
contig_000498	AUGUSTUS	exon	4148208	4148725	.	+	.	ID=IALE00000072331;Parent=IALM00000022906
contig_000498	AUGUSTUS	exon	4148807	4148968	.	+	.	ID=IALE00000072332;Parent=IALM00000022906
contig_000498	AUGUSTUS	exon	4149614	4149873	.	+	.	ID=IALE00000072333;Parent=IALM00000022906
contig_000498	AUGUSTUS	exon	4149938	4150313	.	+	.	ID=IALE00000072334;Parent=IALM00000022906
contig_000498	AUGUSTUS	CDS	4140424	4140544	1	+	0	ID=IALC00000072329;Parent=IALM00000022906
contig_000498	AUGUSTUS	CDS	4142122	4142556	1	+	2	ID=IALC00000072330;Parent=IALM00000022906
contig_000498	AUGUSTUS	CDS	4148208	4148725	1	+	2	ID=IALC00000072331;Parent=IALM00000022906
contig_000498	AUGUSTUS	CDS	4148807	4148968	1	+	0	ID=IALC00000072332;Parent=IALM00000022906
contig_000498	AUGUSTUS	CDS	4149614	4149873	1	+	0	ID=IALC00000072333;Parent=IALM00000022906
contig_000498	AUGUSTUS	CDS	4149938	4150313	1	+	1	ID=IALC00000072334;Parent=IALM00000022906
contig_000498	AUGUSTUS	intron	4140545	4142121	1	+	.	ID=IALI00000049473;Parent=IALM00000022906
contig_000498	AUGUSTUS	intron	4142557	4148207	1	+	.	ID=IALI00000049474;Parent=IALM00000022906
contig_000498	AUGUSTUS	intron	4148726	4148806	1	+	.	ID=IALI00000049475;Parent=IALM00000022906
contig_000498	AUGUSTUS	intron	4148969	4149613	1	+	.	ID=IALI00000049476;Parent=IALM00000022906
contig_000498	AUGUSTUS	intron	4149874	4149937	1	+	.	ID=IALI00000049477;Parent=IALM00000022906
contig_000498	AUGUSTUS	start_codon	4140424	4140426	.	+	0	ID=IALS00000022858;Parent=IALM00000022906
contig_000498	AUGUSTUS	stop_codon	4150311	4150313	.	+	0	ID=IALST00000022861;Parent=IALM00000022906
contig_000498	AUGUSTUS	gene	4168286	4169677	.	+	.	ID=IAL_20457
contig_000498	AUGUSTUS	mRNA	4168286	4169677	1	+	.	ID=IALM00000022907;Parent=IAL_20457;Dbxref=InterPro:IPR002426,InterPro:IPR020904,InterPro:IPR036291,InterPro:IPR002347;gO_terms=GO:0003674,GO:0045735-GO:0004022;desc=Alcohol dehydrogenase (NAD) activity. It is involved in the biological process described with oxidation-reduction process
contig_000498	AUGUSTUS	exon	4168286	4168381	.	+	.	ID=IALE00000072335;Parent=IALM00000022907
contig_000498	AUGUSTUS	exon	4168447	4168674	.	+	.	ID=IALE00000072336;Parent=IALM00000022907
contig_000498	AUGUSTUS	exon	4169156	4169329	.	+	.	ID=IALE00000072337;Parent=IALM00000022907
contig_000498	AUGUSTUS	exon	4169396	4169677	.	+	.	ID=IALE00000072338;Parent=IALM00000022907
contig_000498	AUGUSTUS	CDS	4168286	4168381	1	+	0	ID=IALC00000072335;Parent=IALM00000022907
contig_000498	AUGUSTUS	CDS	4168447	4168674	1	+	0	ID=IALC00000072336;Parent=IALM00000022907
contig_000498	AUGUSTUS	CDS	4169156	4169329	1	+	0	ID=IALC00000072337;Parent=IALM00000022907
contig_000498	AUGUSTUS	CDS	4169396	4169677	1	+	0	ID=IALC00000072338;Parent=IALM00000022907
contig_000498	AUGUSTUS	intron	4168382	4168446	1	+	.	ID=IALI00000049478;Parent=IALM00000022907
contig_000498	AUGUSTUS	intron	4168675	4169155	1	+	.	ID=IALI00000049479;Parent=IALM00000022907
contig_000498	AUGUSTUS	intron	4169330	4169395	1	+	.	ID=IALI00000049480;Parent=IALM00000022907
contig_000498	AUGUSTUS	start_codon	4168286	4168288	.	+	0	ID=IALS00000022859;Parent=IALM00000022907
contig_000498	AUGUSTUS	stop_codon	4169675	4169677	.	+	0	ID=IALST00000022862;Parent=IALM00000022907
contig_000498	AUGUSTUS	gene	4175551	4177129	.	+	.	ID=IAL_20458
contig_000498	AUGUSTUS	mRNA	4175551	4177129	1	+	.	ID=IALM00000022908;Parent=IAL_20458;Dbxref=InterPro:IPR002347,InterPro:IPR036291,InterPro:IPR002426;gO_terms=GO:0000902,GO:0007275,GO:0007399,GO:0008150,GO:0009653,GO:0009987,GO:0016043,GO:0022008,GO:0030030,GO:0030154,GO:0030182,GO:0031175,GO:0032501,GO:0032502,GO:0032989,GO:0032990,GO:0048468,GO:0048666,GO:0048699,GO:0048731,GO:0048812,GO:0048856,GO:0048858,GO:0048869,GO:0071840,GO:0120036,GO:0120039;em_KEGG_ko=ko:K00069
contig_000498	AUGUSTUS	exon	4175551	4175871	.	+	.	ID=IALE00000072339;Parent=IALM00000022908
contig_000498	AUGUSTUS	exon	4176585	4176758	.	+	.	ID=IALE00000072340;Parent=IALM00000022908
contig_000498	AUGUSTUS	exon	4176839	4177129	.	+	.	ID=IALE00000072341;Parent=IALM00000022908
contig_000498	AUGUSTUS	CDS	4175551	4175871	1	+	0	ID=IALC00000072339;Parent=IALM00000022908
contig_000498	AUGUSTUS	CDS	4176585	4176758	1	+	0	ID=IALC00000072340;Parent=IALM00000022908
contig_000498	AUGUSTUS	CDS	4176839	4177129	1	+	0	ID=IALC00000072341;Parent=IALM00000022908
contig_000498	AUGUSTUS	intron	4175872	4176584	1	+	.	ID=IALI00000049481;Parent=IALM00000022908
contig_000498	AUGUSTUS	intron	4176759	4176838	1	+	.	ID=IALI00000049482;Parent=IALM00000022908
contig_000498	AUGUSTUS	start_codon	4175551	4175553	.	+	0	ID=IALS00000022860;Parent=IALM00000022908
contig_000498	AUGUSTUS	stop_codon	4177127	4177129	.	+	0	ID=IALST00000022863;Parent=IALM00000022908
contig_000498	AUGUSTUS	gene	4189428	4190471	.	+	.	ID=IAL_20459
contig_000498	AUGUSTUS	mRNA	4189428	4190471	1	+	.	ID=IALM00000022909;Parent=IAL_20459;Dbxref=InterPro:IPR020904,InterPro:IPR002425,InterPro:IPR036291,InterPro:IPR002347;gO_terms=GO:0000003,GO:0000166,GO:0000902,GO:0001568,GO:0001655,GO:0001676,GO:0001822,GO:0001944,GO:0002237,GO:0003674,GO:0003824,GO:0004888,GO:0004930,GO:0004953,GO:0004954,GO:0004955,GO:0004957,GO:0005488,GO:0005515,GO:0005575,GO:0005576,GO:0005615,GO:0005622,GO:0005623,GO:0005634,GO:0005654,GO:0005737,GO:0005829,GO:0005886,GO:0006082,GO:0006629,GO:0006631,GO:0006633,GO:0006636,GO:0006690,GO:0006692,GO:0006693,GO:0007154,GO:0007165,GO:0007166,GO:0007167,GO:0007178,GO:0007179,GO:0007186,GO:0007275,GO:0007276,GO:0007292,GO:0007399,GO:0007565,GO:0007567,GO:0008150,GO:0008152,GO:0008284,GO:0008610,GO:0009058,GO:0009605,GO:0009607,GO:0009617,GO:0009636,GO:0009653,GO:0009719,GO:0009725,GO:0009987,GO:0010033,GO:0010941,GO:0010942,GO:0014070,GO:0016020,GO:0016043,GO:0016053,GO:0016323,GO:0016404,GO:0016491,GO:0016614,GO:0016616,GO:0019372,GO:0019752,GO:0019953,GO:0022008,GO:0022414,GO:0023052,GO:0030030,GO:0030154,GO:0030182,GO:0030728,GO:0031175,GO:0031974,GO:0031981,GO:0032355,GO:0032496,GO:0032501,GO:0032502,GO:0032504,GO:0032787,GO:0032989,GO:0032990,GO:0033559,GO:0033993,GO:0035239,GO:0035295,GO:0036094,GO:0038023,GO:0042127,GO:0042221,GO:0042493,GO:0042759,GO:0042802,GO:0042803,GO:0042981,GO:0043065,GO:0043067,GO:0043068,GO:0043167,GO:0043168,GO:0043207,GO:0043226,GO:0043227,GO:0043229,GO:0043231,GO:0043233,GO:0043436,GO:0044237,GO:0044238,GO:0044249,GO:0044255,GO:0044281,GO:0044283,GO:0044421,GO:0044422,GO:0044424,GO:0044425,GO:0044428,GO:0044444,GO:0044446,GO:0044459,GO:0044464,GO:0044703,GO:0044706,GO:0045471,GO:0045786,GO:0046394,GO:0046456,GO:0046677,GO:0046983,GO:0048037,GO:0048468,GO:0048513,GO:0048514,GO:0048518,GO:0048519,GO:0048522,GO:0048523,GO:0048609,GO:0048660,GO:0048661,GO:0048666,GO:0048699,GO:0048731,GO:0048812,GO:0048844,GO:0048856,GO:0048858,GO:0048869,GO:0050662,GO:0050789,GO:0050794,GO:0050896,GO:0051287,GO:0051704,GO:0051707,GO:0051716,GO:0051726,GO:0055114,GO:0060089,GO:0060840,GO:0065007,GO:0070013,GO:0070403,GO:0070493,GO:0070848,GO:0070887,GO:0071310,GO:0071363,GO:0071495,GO:0071559,GO:0071560,GO:0071704,GO:0071840,GO:0071944,GO:0072001,GO:0072330,GO:0072358,GO:0072359,GO:0097070,GO:0097159,GO:0097305,GO:0098590,GO:0120036,GO:0120039,GO:1901265,GO:1901363,GO:1901568,GO:1901570,GO:1901576,GO:1901700,GO:1904705,GO:1904707,GO:2001300,GO:2001301-GO:0004022,GO:0006066;desc=Alcohol dehydrogenase (NAD) activity. It is involved in the biological process described with oxidation-reduction process
contig_000498	AUGUSTUS	exon	4189428	4189520	.	+	.	ID=IALE00000072342;Parent=IALM00000022909
contig_000498	AUGUSTUS	exon	4189619	4189849	.	+	.	ID=IALE00000072343;Parent=IALM00000022909
contig_000498	AUGUSTUS	exon	4189953	4190126	.	+	.	ID=IALE00000072344;Parent=IALM00000022909
contig_000498	AUGUSTUS	exon	4190184	4190471	.	+	.	ID=IALE00000072345;Parent=IALM00000022909
contig_000498	AUGUSTUS	CDS	4189428	4189520	1	+	0	ID=IALC00000072342;Parent=IALM00000022909
contig_000498	AUGUSTUS	CDS	4189619	4189849	1	+	0	ID=IALC00000072343;Parent=IALM00000022909
contig_000498	AUGUSTUS	CDS	4189953	4190126	1	+	0	ID=IALC00000072344;Parent=IALM00000022909
contig_000498	AUGUSTUS	CDS	4190184	4190471	1	+	0	ID=IALC00000072345;Parent=IALM00000022909
contig_000498	AUGUSTUS	intron	4189521	4189618	1	+	.	ID=IALI00000049483;Parent=IALM00000022909
contig_000498	AUGUSTUS	intron	4189850	4189952	1	+	.	ID=IALI00000049484;Parent=IALM00000022909
contig_000498	AUGUSTUS	intron	4190127	4190183	1	+	.	ID=IALI00000049485;Parent=IALM00000022909
contig_000498	AUGUSTUS	start_codon	4189428	4189430	.	+	0	ID=IALS00000022861;Parent=IALM00000022909
contig_000498	AUGUSTUS	stop_codon	4190469	4190471	.	+	0	ID=IALST00000022864;Parent=IALM00000022909
contig_000498	AUGUSTUS	gene	4201081	4202199	.	+	.	ID=IAL_20460
contig_000498	AUGUSTUS	mRNA	4201081	4202199	1	+	.	ID=IALM00000022910;Parent=IAL_20460;Dbxref=InterPro:IPR000618,InterPro:IPR050468,InterPro:IPR031311;gO_terms=GO:0003674,GO:0005198,GO:0005214,GO:0005575,GO:0005576,GO:0005615,GO:0007275,GO:0008010,GO:0008150,GO:0031012,GO:0032501,GO:0032502,GO:0040003,GO:0042302,GO:0042335,GO:0044421,GO:0048856;desc=Structural constituent of cuticle
contig_000498	AUGUSTUS	exon	4201081	4202199	.	+	.	ID=IALE00000072346;Parent=IALM00000022910
contig_000498	AUGUSTUS	CDS	4201081	4202199	1	+	0	ID=IALC00000072346;Parent=IALM00000022910
contig_000498	AUGUSTUS	start_codon	4201081	4201083	.	+	0	ID=IALS00000022862;Parent=IALM00000022910
contig_000498	AUGUSTUS	stop_codon	4202197	4202199	.	+	0	ID=IALST00000022865;Parent=IALM00000022910
contig_000498	AUGUSTUS	gene	4226729	4227508	.	+	.	ID=IAL_20461
contig_000498	AUGUSTUS	mRNA	4226729	4227508	1	+	.	ID=IALM00000022911;Parent=IAL_20461;Dbxref=InterPro:IPR031311,InterPro:IPR050468,InterPro:IPR000618;desc=Insect cuticle protein
contig_000498	AUGUSTUS	exon	4226729	4227508	.	+	.	ID=IALE00000072347;Parent=IALM00000022911
contig_000498	AUGUSTUS	CDS	4226729	4227508	1	+	0	ID=IALC00000072347;Parent=IALM00000022911
contig_000498	AUGUSTUS	start_codon	4226729	4226731	.	+	0	ID=IALS00000022863;Parent=IALM00000022911
contig_000498	AUGUSTUS	stop_codon	4227506	4227508	.	+	0	ID=IALST00000022866;Parent=IALM00000022911
contig_000498	AUGUSTUS	gene	4229094	4229876	.	-	.	ID=IAL_20462
contig_000498	AUGUSTUS	mRNA	4229094	4229876	1	-	.	ID=IALM00000022912;Parent=IAL_20462;Dbxref=InterPro:IPR050468,InterPro:IPR000618;gO_terms=GO:0003674,GO:0005198,GO:0005214,GO:0005575,GO:0005576,GO:0007275,GO:0008010,GO:0008150,GO:0031012,GO:0032501,GO:0032502,GO:0040003,GO:0042302,GO:0042335,GO:0044421,GO:0048856;desc=Structural constituent of cuticle
contig_000498	AUGUSTUS	exon	4229094	4229876	.	-	.	ID=IALE00000072348;Parent=IALM00000022912
contig_000498	AUGUSTUS	CDS	4229094	4229876	1	-	0	ID=IALC00000072348;Parent=IALM00000022912
contig_000498	AUGUSTUS	start_codon	4229874	4229876	.	-	0	ID=IALS00000022864;Parent=IALM00000022912
contig_000498	AUGUSTUS	stop_codon	4229094	4229096	.	-	0	ID=IALST00000022867;Parent=IALM00000022912
contig_000498	AUGUSTUS	gene	4275674	4276302	.	+	.	ID=IAL_20463
contig_000498	AUGUSTUS	mRNA	4275674	4276302	1	+	.	ID=IALM00000022913;Parent=IAL_20463;Dbxref=InterPro:IPR008907,InterPro:IPR011992;gO_terms=GO:0000226,GO:0001578,GO:0003674,GO:0005488,GO:0005515,GO:0005575,GO:0005623,GO:0006996,GO:0007010,GO:0007017,GO:0008092,GO:0008150,GO:0009987,GO:0015631,GO:0016043,GO:0022607,GO:0030424,GO:0031109,GO:0034622,GO:0036477,GO:0042995,GO:0043005,GO:0043025,GO:0043933,GO:0044085,GO:0044297,GO:0044464,GO:0046785,GO:0051258,GO:0065003,GO:0071840,GO:0097435,GO:0097458,GO:0120025-GO:0015631;desc=p25-alpha
contig_000498	AUGUSTUS	exon	4275674	4276057	.	+	.	ID=IALE00000072349;Parent=IALM00000022913
contig_000498	AUGUSTUS	exon	4276117	4276302	.	+	.	ID=IALE00000072350;Parent=IALM00000022913
contig_000498	AUGUSTUS	CDS	4275674	4276057	1	+	0	ID=IALC00000072349;Parent=IALM00000022913
contig_000498	AUGUSTUS	CDS	4276117	4276302	1	+	0	ID=IALC00000072350;Parent=IALM00000022913
contig_000498	AUGUSTUS	intron	4276058	4276116	1	+	.	ID=IALI00000049486;Parent=IALM00000022913
contig_000498	AUGUSTUS	start_codon	4275674	4275676	.	+	0	ID=IALS00000022865;Parent=IALM00000022913
contig_000498	AUGUSTUS	stop_codon	4276300	4276302	.	+	0	ID=IALST00000022868;Parent=IALM00000022913
contig_000498	AUGUSTUS	gene	4281331	4282246	.	+	.	ID=IAL_20464
contig_000498	AUGUSTUS	mRNA	4281331	4282246	1	+	.	ID=IALM00000022914;Parent=IAL_20464;Dbxref=InterPro:IPR002347,InterPro:IPR020904,InterPro:IPR036291;gO_terms=GO:0000003,GO:0000166,GO:0001568,GO:0001655,GO:0001676,GO:0001822,GO:0001944,GO:0002237,GO:0003674,GO:0003824,GO:0004888,GO:0004930,GO:0004953,GO:0004954,GO:0004955,GO:0004957,GO:0005488,GO:0005515,GO:0005575,GO:0005576,GO:0005615,GO:0005622,GO:0005623,GO:0005634,GO:0005654,GO:0005737,GO:0005829,GO:0006082,GO:0006629,GO:0006631,GO:0006633,GO:0006636,GO:0006690,GO:0006692,GO:0006693,GO:0007154,GO:0007165,GO:0007166,GO:0007167,GO:0007178,GO:0007179,GO:0007186,GO:0007275,GO:0007276,GO:0007292,GO:0007565,GO:0007567,GO:0008150,GO:0008152,GO:0008284,GO:0008610,GO:0009058,GO:0009605,GO:0009607,GO:0009617,GO:0009636,GO:0009653,GO:0009719,GO:0009725,GO:0009987,GO:0010033,GO:0010941,GO:0010942,GO:0014070,GO:0016053,GO:0016404,GO:0016491,GO:0016614,GO:0016616,GO:0019372,GO:0019752,GO:0019953,GO:0022414,GO:0023052,GO:0030728,GO:0031974,GO:0031981,GO:0032355,GO:0032496,GO:0032501,GO:0032502,GO:0032504,GO:0032787,GO:0033559,GO:0033993,GO:0035239,GO:0035295,GO:0036094,GO:0038023,GO:0042127,GO:0042221,GO:0042493,GO:0042759,GO:0042802,GO:0042803,GO:0042981,GO:0043065,GO:0043067,GO:0043068,GO:0043167,GO:0043168,GO:0043207,GO:0043226,GO:0043227,GO:0043229,GO:0043231,GO:0043233,GO:0043436,GO:0044237,GO:0044238,GO:0044249,GO:0044255,GO:0044281,GO:0044283,GO:0044421,GO:0044422,GO:0044424,GO:0044428,GO:0044444,GO:0044446,GO:0044464,GO:0044703,GO:0044706,GO:0045471,GO:0045786,GO:0046394,GO:0046456,GO:0046677,GO:0046983,GO:0048037,GO:0048513,GO:0048514,GO:0048518,GO:0048519,GO:0048522,GO:0048523,GO:0048609,GO:0048660,GO:0048661,GO:0048731,GO:0048844,GO:0048856,GO:0050662,GO:0050789,GO:0050794,GO:0050896,GO:0051287,GO:0051704,GO:0051707,GO:0051716,GO:0051726,GO:0055114,GO:0060089,GO:0060840,GO:0065007,GO:0070013,GO:0070403,GO:0070493,GO:0070848,GO:0070887,GO:0071310,GO:0071363,GO:0071495,GO:0071559,GO:0071560,GO:0071704,GO:0072001,GO:0072330,GO:0072358,GO:0072359,GO:0097070,GO:0097159,GO:0097305,GO:1901265,GO:1901363,GO:1901568,GO:1901570,GO:1901576,GO:1901700,GO:1904705,GO:1904707,GO:2001300,GO:2001301;desc=Belongs to the short-chain dehydrogenases reductases (SDR) family
contig_000498	AUGUSTUS	exon	4281331	4281423	.	+	.	ID=IALE00000072351;Parent=IALM00000022914
contig_000498	AUGUSTUS	exon	4281481	4281882	.	+	.	ID=IALE00000072352;Parent=IALM00000022914
contig_000498	AUGUSTUS	exon	4281950	4282246	.	+	.	ID=IALE00000072353;Parent=IALM00000022914
contig_000498	AUGUSTUS	CDS	4281331	4281423	1	+	0	ID=IALC00000072351;Parent=IALM00000022914
contig_000498	AUGUSTUS	CDS	4281481	4281882	1	+	0	ID=IALC00000072352;Parent=IALM00000022914
contig_000498	AUGUSTUS	CDS	4281950	4282246	1	+	0	ID=IALC00000072353;Parent=IALM00000022914
contig_000498	AUGUSTUS	intron	4281424	4281480	1	+	.	ID=IALI00000049487;Parent=IALM00000022914
contig_000498	AUGUSTUS	intron	4281883	4281949	1	+	.	ID=IALI00000049488;Parent=IALM00000022914
contig_000498	AUGUSTUS	start_codon	4281331	4281333	.	+	0	ID=IALS00000022866;Parent=IALM00000022914
contig_000498	AUGUSTUS	stop_codon	4282244	4282246	.	+	0	ID=IALST00000022869;Parent=IALM00000022914
contig_000498	AUGUSTUS	gene	4282423	4284011	.	-	.	ID=IAL_20465
contig_000498	AUGUSTUS	mRNA	4282423	4284011	1	-	.	ID=IALM00000022915;Parent=IAL_20465;Dbxref=InterPro:IPR034680,InterPro:IPR000905,InterPro:IPR017860,InterPro:IPR017861,InterPro:IPR043129;gO_terms=GO:0000408,GO:0002949,GO:0005575,GO:0005622,GO:0005623,GO:0005634,GO:0005654,GO:0005737,GO:0005886,GO:0006139,GO:0006396,GO:0006399,GO:0006400,GO:0006725,GO:0006807,GO:0008033,GO:0008150,GO:0008152,GO:0009451,GO:0009987,GO:0010467,GO:0016020,GO:0016070,GO:0016604,GO:0016607,GO:0031974,GO:0031981,GO:0032991,GO:0034470,GO:0034641,GO:0034660,GO:0043170,GO:0043226,GO:0043227,GO:0043229,GO:0043231,GO:0043233,GO:0043412,GO:0044237,GO:0044238,GO:0044422,GO:0044424,GO:0044428,GO:0044446,GO:0044451,GO:0044464,GO:0046483,GO:0070013,GO:0070525,GO:0071704,GO:0071944,GO:0090304,GO:1901360-GO:0000408;desc=Component of the EKC KEOPS complex that is required for the formation of a threonylcarbamoyl group on adenosine at position 37 (t(6)A37) in tRNAs that read codons beginning with adenine. The complex is probably involved in the transfer of the threonylcarbamoyl moiety of threonylcarbamoyl-AMP (TC-AMP) to the N6 group of A37. Likely plays a direct catalytic role in this reaction, but requires other protein(s) of the complex to fulfill this activity
contig_000498	AUGUSTUS	exon	4282423	4282665	.	-	.	ID=IALE00000072354;Parent=IALM00000022915
contig_000498	AUGUSTUS	exon	4283095	4283300	.	-	.	ID=IALE00000072355;Parent=IALM00000022915
contig_000498	AUGUSTUS	exon	4283357	4283836	.	-	.	ID=IALE00000072356;Parent=IALM00000022915
contig_000498	AUGUSTUS	exon	4283897	4284011	.	-	.	ID=IALE00000072357;Parent=IALM00000022915
contig_000498	AUGUSTUS	CDS	4282423	4282665	1	-	0	ID=IALC00000072354;Parent=IALM00000022915
contig_000498	AUGUSTUS	CDS	4283095	4283300	1	-	2	ID=IALC00000072355;Parent=IALM00000022915
contig_000498	AUGUSTUS	CDS	4283357	4283836	1	-	2	ID=IALC00000072356;Parent=IALM00000022915
contig_000498	AUGUSTUS	CDS	4283897	4284011	1	-	0	ID=IALC00000072357;Parent=IALM00000022915
contig_000498	AUGUSTUS	intron	4282666	4283094	1	-	.	ID=IALI00000049489;Parent=IALM00000022915
contig_000498	AUGUSTUS	intron	4283301	4283356	1	-	.	ID=IALI00000049490;Parent=IALM00000022915
contig_000498	AUGUSTUS	intron	4283837	4283896	1	-	.	ID=IALI00000049491;Parent=IALM00000022915
contig_000498	AUGUSTUS	start_codon	4284009	4284011	.	-	0	ID=IALS00000022867;Parent=IALM00000022915
contig_000498	AUGUSTUS	stop_codon	4282423	4282425	.	-	0	ID=IALST00000022870;Parent=IALM00000022915
contig_000498	AUGUSTUS	gene	4285854	4289543	.	+	.	ID=IAL_20466
contig_000498	AUGUSTUS	mRNA	4285854	4289543	1	+	.	ID=IALM00000022916;Parent=IAL_20466;Dbxref=InterPro:IPR038830;gO_terms=GO:0003674,GO:0005488,GO:0005515,GO:0005575,GO:0005622,GO:0005623,GO:0005737,GO:0005794,GO:0005802,GO:0006996,GO:0008150,GO:0009987,GO:0010256,GO:0012505,GO:0016043,GO:0016050,GO:0017016,GO:0017137,GO:0019899,GO:0021700,GO:0030424,GO:0031267,GO:0031984,GO:0032502,GO:0033363,GO:0036477,GO:0040012,GO:0042995,GO:0043005,GO:0043025,GO:0043226,GO:0043227,GO:0043229,GO:0043231,GO:0044297,GO:0044422,GO:0044424,GO:0044431,GO:0044444,GO:0044446,GO:0044464,GO:0048471,GO:0050789,GO:0050795,GO:0051020,GO:0061792,GO:0065007,GO:0071840,GO:0090325,GO:0097458,GO:0098791,GO:0120025,GO:1990502;desc=Rab GTPase binding
contig_000498	AUGUSTUS	exon	4285854	4286555	.	+	.	ID=IALE00000072358;Parent=IALM00000022916
contig_000498	AUGUSTUS	exon	4286747	4286959	.	+	.	ID=IALE00000072359;Parent=IALM00000022916
contig_000498	AUGUSTUS	exon	4287021	4287140	.	+	.	ID=IALE00000072360;Parent=IALM00000022916
contig_000498	AUGUSTUS	exon	4287195	4287258	.	+	.	ID=IALE00000072361;Parent=IALM00000022916
contig_000498	AUGUSTUS	exon	4287326	4287480	.	+	.	ID=IALE00000072362;Parent=IALM00000022916
contig_000498	AUGUSTUS	exon	4287738	4287880	.	+	.	ID=IALE00000072363;Parent=IALM00000022916
contig_000498	AUGUSTUS	exon	4287949	4288129	.	+	.	ID=IALE00000072364;Parent=IALM00000022916
contig_000498	AUGUSTUS	exon	4288463	4288987	.	+	.	ID=IALE00000072365;Parent=IALM00000022916
contig_000498	AUGUSTUS	exon	4289040	4289399	.	+	.	ID=IALE00000072366;Parent=IALM00000022916
contig_000498	AUGUSTUS	exon	4289463	4289543	.	+	.	ID=IALE00000072367;Parent=IALM00000022916
contig_000498	AUGUSTUS	CDS	4285854	4286555	1	+	0	ID=IALC00000072358;Parent=IALM00000022916
contig_000498	AUGUSTUS	CDS	4286747	4286959	1	+	0	ID=IALC00000072359;Parent=IALM00000022916
contig_000498	AUGUSTUS	CDS	4287021	4287140	1	+	0	ID=IALC00000072360;Parent=IALM00000022916
contig_000498	AUGUSTUS	CDS	4287195	4287258	1	+	0	ID=IALC00000072361;Parent=IALM00000022916
contig_000498	AUGUSTUS	CDS	4287326	4287480	1	+	2	ID=IALC00000072362;Parent=IALM00000022916
contig_000498	AUGUSTUS	CDS	4287738	4287880	1	+	0	ID=IALC00000072363;Parent=IALM00000022916
contig_000498	AUGUSTUS	CDS	4287949	4288129	1	+	1	ID=IALC00000072364;Parent=IALM00000022916
contig_000498	AUGUSTUS	CDS	4288463	4288987	1	+	0	ID=IALC00000072365;Parent=IALM00000022916
contig_000498	AUGUSTUS	CDS	4289040	4289399	1	+	0	ID=IALC00000072366;Parent=IALM00000022916
contig_000498	AUGUSTUS	CDS	4289463	4289543	1	+	0	ID=IALC00000072367;Parent=IALM00000022916
contig_000498	AUGUSTUS	intron	4286556	4286746	1	+	.	ID=IALI00000049492;Parent=IALM00000022916
contig_000498	AUGUSTUS	intron	4286960	4287020	1	+	.	ID=IALI00000049493;Parent=IALM00000022916
contig_000498	AUGUSTUS	intron	4287141	4287194	1	+	.	ID=IALI00000049494;Parent=IALM00000022916
contig_000498	AUGUSTUS	intron	4287259	4287325	1	+	.	ID=IALI00000049495;Parent=IALM00000022916
contig_000498	AUGUSTUS	intron	4287481	4287737	1	+	.	ID=IALI00000049496;Parent=IALM00000022916
contig_000498	AUGUSTUS	intron	4287881	4287948	1	+	.	ID=IALI00000049497;Parent=IALM00000022916
contig_000498	AUGUSTUS	intron	4288130	4288462	1	+	.	ID=IALI00000049498;Parent=IALM00000022916
contig_000498	AUGUSTUS	intron	4288988	4289039	1	+	.	ID=IALI00000049499;Parent=IALM00000022916
contig_000498	AUGUSTUS	intron	4289400	4289462	1	+	.	ID=IALI00000049500;Parent=IALM00000022916
contig_000498	AUGUSTUS	start_codon	4285854	4285856	.	+	0	ID=IALS00000022868;Parent=IALM00000022916
contig_000498	AUGUSTUS	stop_codon	4289541	4289543	.	+	0	ID=IALST00000022871;Parent=IALM00000022916
contig_000498	AUGUSTUS	gene	4290078	4290708	.	-	.	ID=IAL_20467
contig_000498	AUGUSTUS	mRNA	4290078	4290708	1	-	.	ID=IALM00000022917;Parent=IAL_20467;Dbxref=InterPro:IPR032053;gO_terms=GO:0000313,GO:0000314,GO:0003674,GO:0003735,GO:0005198,GO:0005575,GO:0005622,GO:0005623,GO:0005737,GO:0005739,GO:0005740,GO:0005743,GO:0005759,GO:0005761,GO:0005763,GO:0005840,GO:0006412,GO:0006414,GO:0006415,GO:0006518,GO:0006807,GO:0008150,GO:0008152,GO:0009058,GO:0009059,GO:0009987,GO:0010467,GO:0015935,GO:0016020,GO:0016043,GO:0019538,GO:0019866,GO:0022411,GO:0031090,GO:0031966,GO:0031967,GO:0031974,GO:0031975,GO:0032543,GO:0032984,GO:0032991,GO:0034641,GO:0034645,GO:0043043,GO:0043170,GO:0043226,GO:0043227,GO:0043228,GO:0043229,GO:0043231,GO:0043232,GO:0043233,GO:0043603,GO:0043604,GO:0043624,GO:0043933,GO:0044237,GO:0044238,GO:0044249,GO:0044260,GO:0044267,GO:0044271,GO:0044391,GO:0044422,GO:0044424,GO:0044429,GO:0044444,GO:0044446,GO:0044464,GO:0070013,GO:0070125,GO:0070126,GO:0071704,GO:0071840,GO:0098798,GO:0140053,GO:1901564,GO:1901566,GO:1901576,GO:1990904;em_KEGG_rclass=RC02795-GO:0003735
contig_000498	AUGUSTUS	exon	4290078	4290464	.	-	.	ID=IALE00000072368;Parent=IALM00000022917
contig_000498	AUGUSTUS	exon	4290526	4290708	.	-	.	ID=IALE00000072369;Parent=IALM00000022917
contig_000498	AUGUSTUS	CDS	4290078	4290464	1	-	0	ID=IALC00000072368;Parent=IALM00000022917
contig_000498	AUGUSTUS	CDS	4290526	4290708	1	-	0	ID=IALC00000072369;Parent=IALM00000022917
contig_000498	AUGUSTUS	intron	4290465	4290525	1	-	.	ID=IALI00000049501;Parent=IALM00000022917
contig_000498	AUGUSTUS	start_codon	4290706	4290708	.	-	0	ID=IALS00000022869;Parent=IALM00000022917
contig_000498	AUGUSTUS	stop_codon	4290078	4290080	.	-	0	ID=IALST00000022872;Parent=IALM00000022917
contig_000498	AUGUSTUS	gene	4296509	4297626	.	-	.	ID=IAL_20468
contig_000498	AUGUSTUS	mRNA	4296509	4297626	1	-	.	ID=IALM00000022918;Parent=IAL_20468;Dbxref=InterPro:IPR007999;gO_terms=GO:0008150,GO:0032502;desc=Protein of unknown function (DUF745)
contig_000498	AUGUSTUS	exon	4296509	4297521	.	-	.	ID=IALE00000072370;Parent=IALM00000022918
contig_000498	AUGUSTUS	exon	4297581	4297626	.	-	.	ID=IALE00000072371;Parent=IALM00000022918
contig_000498	AUGUSTUS	CDS	4296509	4297521	1	-	2	ID=IALC00000072370;Parent=IALM00000022918
contig_000498	AUGUSTUS	CDS	4297581	4297626	1	-	0	ID=IALC00000072371;Parent=IALM00000022918
contig_000498	AUGUSTUS	intron	4297522	4297580	1	-	.	ID=IALI00000049502;Parent=IALM00000022918
contig_000498	AUGUSTUS	start_codon	4297624	4297626	.	-	0	ID=IALS00000022870;Parent=IALM00000022918
contig_000498	AUGUSTUS	stop_codon	4296509	4296511	.	-	0	ID=IALST00000022873;Parent=IALM00000022918
contig_000498	AUGUSTUS	gene	4320470	4328837	.	+	.	ID=IAL_20469
contig_000498	AUGUSTUS	mRNA	4320470	4328837	1	+	.	ID=IALM00000022919;Parent=IAL_20469;Dbxref=InterPro:IPR018787;desc=Uncharacterised conserved protein (DUF2371)
contig_000498	AUGUSTUS	exon	4320470	4320680	.	+	.	ID=IALE00000072372;Parent=IALM00000022919
contig_000498	AUGUSTUS	exon	4324053	4324334	.	+	.	ID=IALE00000072373;Parent=IALM00000022919
contig_000498	AUGUSTUS	exon	4324425	4324569	.	+	.	ID=IALE00000072374;Parent=IALM00000022919
contig_000498	AUGUSTUS	exon	4324876	4325478	.	+	.	ID=IALE00000072375;Parent=IALM00000022919
contig_000498	AUGUSTUS	exon	4326409	4326612	.	+	.	ID=IALE00000072376;Parent=IALM00000022919
contig_000498	AUGUSTUS	exon	4328114	4328837	.	+	.	ID=IALE00000072377;Parent=IALM00000022919
contig_000498	AUGUSTUS	CDS	4320470	4320680	1	+	0	ID=IALC00000072372;Parent=IALM00000022919
contig_000498	AUGUSTUS	CDS	4324053	4324334	1	+	2	ID=IALC00000072373;Parent=IALM00000022919
contig_000498	AUGUSTUS	CDS	4324425	4324569	1	+	2	ID=IALC00000072374;Parent=IALM00000022919
contig_000498	AUGUSTUS	CDS	4324876	4325478	1	+	1	ID=IALC00000072375;Parent=IALM00000022919
contig_000498	AUGUSTUS	CDS	4326409	4326612	1	+	1	ID=IALC00000072376;Parent=IALM00000022919
contig_000498	AUGUSTUS	CDS	4328114	4328837	1	+	1	ID=IALC00000072377;Parent=IALM00000022919
contig_000498	AUGUSTUS	intron	4320681	4324052	1	+	.	ID=IALI00000049503;Parent=IALM00000022919
contig_000498	AUGUSTUS	intron	4324335	4324424	1	+	.	ID=IALI00000049504;Parent=IALM00000022919
contig_000498	AUGUSTUS	intron	4324570	4324875	1	+	.	ID=IALI00000049505;Parent=IALM00000022919
contig_000498	AUGUSTUS	intron	4325479	4326408	1	+	.	ID=IALI00000049506;Parent=IALM00000022919
contig_000498	AUGUSTUS	intron	4326613	4328113	1	+	.	ID=IALI00000049507;Parent=IALM00000022919
contig_000498	AUGUSTUS	start_codon	4320470	4320472	.	+	0	ID=IALS00000022871;Parent=IALM00000022919
contig_000498	AUGUSTUS	stop_codon	4328835	4328837	.	+	0	ID=IALST00000022874;Parent=IALM00000022919
contig_000498	AUGUSTUS	gene	4336059	4337774	.	-	.	ID=IAL_20470
contig_000498	AUGUSTUS	mRNA	4336059	4337774	1	-	.	ID=IALM00000022920;Parent=IAL_20470
contig_000498	AUGUSTUS	exon	4336059	4337774	.	-	.	ID=IALE00000072378;Parent=IALM00000022920
contig_000498	AUGUSTUS	CDS	4336059	4337774	1	-	0	ID=IALC00000072378;Parent=IALM00000022920
contig_000498	AUGUSTUS	start_codon	4337772	4337774	.	-	0	ID=IALS00000022872;Parent=IALM00000022920
contig_000498	AUGUSTUS	stop_codon	4336059	4336061	.	-	0	ID=IALST00000022875;Parent=IALM00000022920
contig_000498	AUGUSTUS	gene	4342659	4343009	.	-	.	ID=IAL_20471
contig_000498	AUGUSTUS	mRNA	4342659	4343009	0.84	-	.	ID=IALM00000022921;Parent=IAL_20471
contig_000498	AUGUSTUS	exon	4342659	4343009	.	-	.	ID=IALE00000072379;Parent=IALM00000022921
contig_000498	AUGUSTUS	CDS	4342659	4343009	0.84	-	0	ID=IALC00000072379;Parent=IALM00000022921
contig_000498	AUGUSTUS	start_codon	4343007	4343009	.	-	0	ID=IALS00000022873;Parent=IALM00000022921
contig_000498	AUGUSTUS	stop_codon	4342659	4342661	.	-	0	ID=IALST00000022876;Parent=IALM00000022921
contig_000498	AUGUSTUS	gene	4343172	4360067	.	-	.	ID=IAL_20472
contig_000498	AUGUSTUS	mRNA	4343172	4360067	0.82	-	.	ID=IALM00000022922;Parent=IAL_20472
contig_000498	AUGUSTUS	exon	4343172	4343901	.	-	.	ID=IALE00000072380;Parent=IALM00000022922
contig_000498	AUGUSTUS	exon	4346086	4346821	.	-	.	ID=IALE00000072381;Parent=IALM00000022922
contig_000498	AUGUSTUS	exon	4359956	4360067	.	-	.	ID=IALE00000072382;Parent=IALM00000022922
contig_000498	AUGUSTUS	CDS	4343172	4343901	0.82	-	1	ID=IALC00000072380;Parent=IALM00000022922
contig_000498	AUGUSTUS	CDS	4346086	4346821	1	-	2	ID=IALC00000072381;Parent=IALM00000022922
contig_000498	AUGUSTUS	CDS	4359956	4360067	1	-	0	ID=IALC00000072382;Parent=IALM00000022922
contig_000498	AUGUSTUS	intron	4343902	4346085	1	-	.	ID=IALI00000049508;Parent=IALM00000022922
contig_000498	AUGUSTUS	intron	4346822	4359955	1	-	.	ID=IALI00000049509;Parent=IALM00000022922
contig_000498	AUGUSTUS	start_codon	4360065	4360067	.	-	0	ID=IALS00000022874;Parent=IALM00000022922
contig_000498	AUGUSTUS	stop_codon	4343172	4343174	.	-	0	ID=IALST00000022877;Parent=IALM00000022922
contig_000498	AUGUSTUS	gene	4377106	4377321	.	-	.	ID=IAL_20473
contig_000498	AUGUSTUS	mRNA	4377106	4377321	0.71	-	.	ID=IALM00000022923;Parent=IAL_20473
contig_000498	AUGUSTUS	exon	4377106	4377321	.	-	.	ID=IALE00000072383;Parent=IALM00000022923
contig_000498	AUGUSTUS	CDS	4377106	4377321	0.71	-	0	ID=IALC00000072383;Parent=IALM00000022923
contig_000498	AUGUSTUS	start_codon	4377319	4377321	.	-	0	ID=IALS00000022875;Parent=IALM00000022923
contig_000498	AUGUSTUS	stop_codon	4377106	4377108	.	-	0	ID=IALST00000022878;Parent=IALM00000022923
contig_000498	AUGUSTUS	gene	4394850	4395472	.	+	.	ID=IAL_20474
contig_000498	AUGUSTUS	mRNA	4394850	4395472	0.77	+	.	ID=IALM00000022924;Parent=IAL_20474
contig_000498	AUGUSTUS	exon	4394850	4395002	.	+	.	ID=IALE00000072384;Parent=IALM00000022924
contig_000498	AUGUSTUS	exon	4395083	4395472	.	+	.	ID=IALE00000072385;Parent=IALM00000022924
contig_000498	AUGUSTUS	CDS	4394850	4395002	1	+	0	ID=IALC00000072384;Parent=IALM00000022924
contig_000498	AUGUSTUS	CDS	4395083	4395472	0.77	+	0	ID=IALC00000072385;Parent=IALM00000022924
contig_000498	AUGUSTUS	intron	4395003	4395082	1	+	.	ID=IALI00000049510;Parent=IALM00000022924
contig_000498	AUGUSTUS	start_codon	4394850	4394852	.	+	0	ID=IALS00000022876;Parent=IALM00000022924
contig_000498	AUGUSTUS	stop_codon	4395470	4395472	.	+	0	ID=IALST00000022879;Parent=IALM00000022924
contig_000498	AUGUSTUS	gene	4397951	4399069	.	-	.	ID=IAL_20475
contig_000498	AUGUSTUS	mRNA	4397951	4399069	0.59	-	.	ID=IALM00000022925;Parent=IAL_20475
contig_000498	AUGUSTUS	exon	4397951	4398255	.	-	.	ID=IALE00000072386;Parent=IALM00000022925
contig_000498	AUGUSTUS	exon	4398527	4398836	.	-	.	ID=IALE00000072387;Parent=IALM00000022925
contig_000498	AUGUSTUS	exon	4398917	4399069	.	-	.	ID=IALE00000072388;Parent=IALM00000022925
contig_000498	AUGUSTUS	CDS	4397951	4398255	0.64	-	2	ID=IALC00000072386;Parent=IALM00000022925
contig_000498	AUGUSTUS	CDS	4398527	4398836	0.64	-	0	ID=IALC00000072387;Parent=IALM00000022925
contig_000498	AUGUSTUS	CDS	4398917	4399069	1	-	0	ID=IALC00000072388;Parent=IALM00000022925
contig_000498	AUGUSTUS	intron	4398256	4398526	0.64	-	.	ID=IALI00000049511;Parent=IALM00000022925
contig_000498	AUGUSTUS	intron	4398837	4398916	0.74	-	.	ID=IALI00000049512;Parent=IALM00000022925
contig_000498	AUGUSTUS	start_codon	4399067	4399069	.	-	0	ID=IALS00000022877;Parent=IALM00000022925
contig_000498	AUGUSTUS	stop_codon	4397951	4397953	.	-	0	ID=IALST00000022880;Parent=IALM00000022925
contig_000498	AUGUSTUS	gene	4429408	4460145	.	-	.	ID=IAL_20476
contig_000498	AUGUSTUS	mRNA	4429408	4460145	0.08	-	.	ID=IALM00000022926;Parent=IAL_20476;desc=U5 snRNA binding
contig_000498	AUGUSTUS	exon	4429408	4429463	.	-	.	ID=IALE00000072389;Parent=IALM00000022926
contig_000498	AUGUSTUS	exon	4429556	4429714	.	-	.	ID=IALE00000072390;Parent=IALM00000022926
contig_000498	AUGUSTUS	exon	4445383	4445541	.	-	.	ID=IALE00000072391;Parent=IALM00000022926
contig_000498	AUGUSTUS	exon	4459161	4459979	.	-	.	ID=IALE00000072392;Parent=IALM00000022926
contig_000498	AUGUSTUS	exon	4460073	4460145	.	-	.	ID=IALE00000072393;Parent=IALM00000022926
contig_000498	AUGUSTUS	CDS	4429408	4429463	1	-	2	ID=IALC00000072389;Parent=IALM00000022926
contig_000498	AUGUSTUS	CDS	4429556	4429714	1	-	2	ID=IALC00000072390;Parent=IALM00000022926
contig_000498	AUGUSTUS	CDS	4445383	4445541	0.96	-	2	ID=IALC00000072391;Parent=IALM00000022926
contig_000498	AUGUSTUS	CDS	4459161	4459979	0.46	-	2	ID=IALC00000072392;Parent=IALM00000022926
contig_000498	AUGUSTUS	CDS	4460073	4460145	0.48	-	0	ID=IALC00000072393;Parent=IALM00000022926
contig_000498	AUGUSTUS	intron	4429464	4429555	1	-	.	ID=IALI00000049513;Parent=IALM00000022926
contig_000498	AUGUSTUS	intron	4429715	4445382	0.43	-	.	ID=IALI00000049514;Parent=IALM00000022926
contig_000498	AUGUSTUS	intron	4445542	4459160	0.41	-	.	ID=IALI00000049515;Parent=IALM00000022926
contig_000498	AUGUSTUS	intron	4459980	4460072	0.51	-	.	ID=IALI00000049516;Parent=IALM00000022926
contig_000498	AUGUSTUS	start_codon	4460143	4460145	.	-	0	ID=IALS00000022878;Parent=IALM00000022926
contig_000498	AUGUSTUS	stop_codon	4429408	4429410	.	-	0	ID=IALST00000022881;Parent=IALM00000022926
contig_000498	AUGUSTUS	mRNA	4457911	4460145	0.69	-	.	ID=IALM00000022927;Parent=IAL_20476;desc=U5 snRNA binding
contig_000498	AUGUSTUS	exon	4457911	4459979	.	-	.	ID=IALE00000072394;Parent=IALM00000022927
contig_000498	AUGUSTUS	exon	4460073	4460145	.	-	.	ID=IALE00000072395;Parent=IALM00000022927
contig_000498	AUGUSTUS	CDS	4457911	4459979	1	-	2	ID=IALC00000072394;Parent=IALM00000022927
contig_000498	AUGUSTUS	CDS	4460073	4460145	0.69	-	0	ID=IALC00000072395;Parent=IALM00000022927
contig_000498	AUGUSTUS	intron	4459980	4460072	0.73	-	.	ID=IALI00000049517;Parent=IALM00000022927
contig_000498	AUGUSTUS	start_codon	4460143	4460145	.	-	0	ID=IALS00000022879;Parent=IALM00000022927
contig_000498	AUGUSTUS	stop_codon	4457911	4457913	.	-	0	ID=IALST00000022882;Parent=IALM00000022927
contig_000498	AUGUSTUS	gene	4478622	4483452	.	+	.	ID=IAL_20477
contig_000498	AUGUSTUS	mRNA	4478622	4483452	1	+	.	ID=IALM00000022928;Parent=IAL_20477;Dbxref=InterPro:IPR001079,InterPro:IPR006624,InterPro:IPR006614,InterPro:IPR013320,InterPro:IPR010482,InterPro:IPR051513;gO_terms=GO:0000323,GO:0000421,GO:0003674,GO:0005488,GO:0005543,GO:0005575,GO:0005622,GO:0005623,GO:0005634,GO:0005654,GO:0005737,GO:0005764,GO:0005765,GO:0005773,GO:0005774,GO:0005776,GO:0006914,GO:0008150,GO:0008152,GO:0008289,GO:0009056,GO:0009987,GO:0016020,GO:0016043,GO:0016236,GO:0022411,GO:0031090,GO:0031974,GO:0031981,GO:0032266,GO:0032984,GO:0035091,GO:0043167,GO:0043168,GO:0043226,GO:0043227,GO:0043229,GO:0043231,GO:0043233,GO:0043933,GO:0044237,GO:0044248,GO:0044422,GO:0044424,GO:0044428,GO:0044437,GO:0044444,GO:0044446,GO:0044464,GO:0061919,GO:0070013,GO:0071840,GO:0097352,GO:0098588,GO:0098805,GO:0098852,GO:1901981-GO:0030246;desc=carbohydrate binding
contig_000498	AUGUSTUS	exon	4478622	4479275	.	+	.	ID=IALE00000072396;Parent=IALM00000022928
contig_000498	AUGUSTUS	exon	4479346	4479774	.	+	.	ID=IALE00000072397;Parent=IALM00000022928
contig_000498	AUGUSTUS	exon	4479834	4480461	.	+	.	ID=IALE00000072398;Parent=IALM00000022928
contig_000498	AUGUSTUS	exon	4480523	4481306	.	+	.	ID=IALE00000072399;Parent=IALM00000022928
contig_000498	AUGUSTUS	exon	4481374	4481520	.	+	.	ID=IALE00000072400;Parent=IALM00000022928
contig_000498	AUGUSTUS	exon	4481836	4481949	.	+	.	ID=IALE00000072401;Parent=IALM00000022928
contig_000498	AUGUSTUS	exon	4482012	4482979	.	+	.	ID=IALE00000072402;Parent=IALM00000022928
contig_000498	AUGUSTUS	exon	4483033	4483355	.	+	.	ID=IALE00000072403;Parent=IALM00000022928
contig_000498	AUGUSTUS	exon	4483414	4483452	.	+	.	ID=IALE00000072404;Parent=IALM00000022928
contig_000498	AUGUSTUS	CDS	4478622	4479275	1	+	0	ID=IALC00000072396;Parent=IALM00000022928
contig_000498	AUGUSTUS	CDS	4479346	4479774	1	+	0	ID=IALC00000072397;Parent=IALM00000022928
contig_000498	AUGUSTUS	CDS	4479834	4480461	1	+	0	ID=IALC00000072398;Parent=IALM00000022928
contig_000498	AUGUSTUS	CDS	4480523	4481306	1	+	2	ID=IALC00000072399;Parent=IALM00000022928
contig_000498	AUGUSTUS	CDS	4481374	4481520	1	+	1	ID=IALC00000072400;Parent=IALM00000022928
contig_000498	AUGUSTUS	CDS	4481836	4481949	1	+	1	ID=IALC00000072401;Parent=IALM00000022928
contig_000498	AUGUSTUS	CDS	4482012	4482979	1	+	1	ID=IALC00000072402;Parent=IALM00000022928
contig_000498	AUGUSTUS	CDS	4483033	4483355	1	+	2	ID=IALC00000072403;Parent=IALM00000022928
contig_000498	AUGUSTUS	CDS	4483414	4483452	1	+	0	ID=IALC00000072404;Parent=IALM00000022928
contig_000498	AUGUSTUS	intron	4479276	4479345	1	+	.	ID=IALI00000049518;Parent=IALM00000022928
contig_000498	AUGUSTUS	intron	4479775	4479833	1	+	.	ID=IALI00000049519;Parent=IALM00000022928
contig_000498	AUGUSTUS	intron	4480462	4480522	1	+	.	ID=IALI00000049520;Parent=IALM00000022928
contig_000498	AUGUSTUS	intron	4481307	4481373	1	+	.	ID=IALI00000049521;Parent=IALM00000022928
contig_000498	AUGUSTUS	intron	4481521	4481835	1	+	.	ID=IALI00000049522;Parent=IALM00000022928
contig_000498	AUGUSTUS	intron	4481950	4482011	1	+	.	ID=IALI00000049523;Parent=IALM00000022928
contig_000498	AUGUSTUS	intron	4482980	4483032	1	+	.	ID=IALI00000049524;Parent=IALM00000022928
contig_000498	AUGUSTUS	intron	4483356	4483413	1	+	.	ID=IALI00000049525;Parent=IALM00000022928
contig_000498	AUGUSTUS	start_codon	4478622	4478624	.	+	0	ID=IALS00000022880;Parent=IALM00000022928
contig_000498	AUGUSTUS	stop_codon	4483450	4483452	.	+	0	ID=IALST00000022883;Parent=IALM00000022928
contig_000498	AUGUSTUS	gene	4487610	4488507	.	-	.	ID=IAL_20478
contig_000498	AUGUSTUS	mRNA	4487610	4488507	0.79	-	.	ID=IALM00000022929;Parent=IAL_20478
contig_000498	AUGUSTUS	exon	4487610	4488345	.	-	.	ID=IALE00000072405;Parent=IALM00000022929
contig_000498	AUGUSTUS	exon	4488452	4488507	.	-	.	ID=IALE00000072406;Parent=IALM00000022929
contig_000498	AUGUSTUS	CDS	4487610	4488345	0.79	-	1	ID=IALC00000072405;Parent=IALM00000022929
contig_000498	AUGUSTUS	CDS	4488452	4488507	0.82	-	0	ID=IALC00000072406;Parent=IALM00000022929
contig_000498	AUGUSTUS	intron	4488346	4488451	0.82	-	.	ID=IALI00000049526;Parent=IALM00000022929
contig_000498	AUGUSTUS	start_codon	4488505	4488507	.	-	0	ID=IALS00000022881;Parent=IALM00000022929
contig_000498	AUGUSTUS	stop_codon	4487610	4487612	.	-	0	ID=IALST00000022884;Parent=IALM00000022929
contig_000498	AUGUSTUS	gene	4491126	4491905	.	+	.	ID=IAL_20479
contig_000498	AUGUSTUS	mRNA	4491126	4491905	1	+	.	ID=IALM00000022930;Parent=IAL_20479;Dbxref=InterPro:IPR002836,InterPro:IPR036883;gO_terms=GO:0003674,GO:0005488,GO:0005515,GO:0005539,GO:0005575,GO:0005622,GO:0005623,GO:0005634,GO:0005737,GO:0005829,GO:0006915,GO:0008047,GO:0008092,GO:0008150,GO:0008201,GO:0008219,GO:0008285,GO:0009719,GO:0009893,GO:0009966,GO:0009967,GO:0009987,GO:0010033,GO:0010468,GO:0010604,GO:0010628,GO:0010638,GO:0010646,GO:0010647,GO:0010698,GO:0010821,GO:0010822,GO:0010941,GO:0010942,GO:0010950,GO:0010952,GO:0012501,GO:0015631,GO:0019222,GO:0023051,GO:0023056,GO:0030162,GO:0030234,GO:0031323,GO:0031325,GO:0032268,GO:0032270,GO:0032386,GO:0032388,GO:0032879,GO:0032880,GO:0033043,GO:0033157,GO:0042127,GO:0042221,GO:0042981,GO:0043065,GO:0043067,GO:0043068,GO:0043085,GO:0043167,GO:0043168,GO:0043226,GO:0043227,GO:0043229,GO:0043231,GO:0043280,GO:0043281,GO:0044093,GO:0044424,GO:0044444,GO:0044464,GO:0045862,GO:0048487,GO:0048518,GO:0048519,GO:0048522,GO:0048523,GO:0048583,GO:0048584,GO:0050789,GO:0050790,GO:0050794,GO:0050896,GO:0051049,GO:0051050,GO:0051128,GO:0051130,GO:0051171,GO:0051173,GO:0051222,GO:0051223,GO:0051246,GO:0051247,GO:0051336,GO:0051345,GO:0051716,GO:0052547,GO:0052548,GO:0060255,GO:0060341,GO:0065007,GO:0065009,GO:0070201,GO:0070848,GO:0070887,GO:0071310,GO:0071363,GO:0071495,GO:0071559,GO:0071560,GO:0080090,GO:0090087,GO:0090199,GO:0090200,GO:0090316,GO:0097367,GO:0098772,GO:1901681,GO:1903214,GO:1903332,GO:1903333,GO:1903533,GO:1903636,GO:1903638,GO:1903644,GO:1903645,GO:1903747,GO:1903749,GO:1903827,GO:1903829,GO:1903955,GO:1904589,GO:1904591,GO:1904951,GO:1905475,GO:1905477,GO:2000116,GO:2001056,GO:2001233,GO:2001235-GO:0003677;desc=DNA- binding
contig_000498	AUGUSTUS	exon	4491126	4491188	.	+	.	ID=IALE00000072407;Parent=IALM00000022930
contig_000498	AUGUSTUS	exon	4491508	4491625	.	+	.	ID=IALE00000072408;Parent=IALM00000022930
contig_000498	AUGUSTUS	exon	4491685	4491905	.	+	.	ID=IALE00000072409;Parent=IALM00000022930
contig_000498	AUGUSTUS	CDS	4491126	4491188	1	+	0	ID=IALC00000072407;Parent=IALM00000022930
contig_000498	AUGUSTUS	CDS	4491508	4491625	1	+	0	ID=IALC00000072408;Parent=IALM00000022930
contig_000498	AUGUSTUS	CDS	4491685	4491905	1	+	2	ID=IALC00000072409;Parent=IALM00000022930
contig_000498	AUGUSTUS	intron	4491189	4491507	1	+	.	ID=IALI00000049527;Parent=IALM00000022930
contig_000498	AUGUSTUS	intron	4491626	4491684	1	+	.	ID=IALI00000049528;Parent=IALM00000022930
contig_000498	AUGUSTUS	start_codon	4491126	4491128	.	+	0	ID=IALS00000022882;Parent=IALM00000022930
contig_000498	AUGUSTUS	stop_codon	4491903	4491905	.	+	0	ID=IALST00000022885;Parent=IALM00000022930
contig_000498	AUGUSTUS	gene	4492267	4493705	.	-	.	ID=IAL_20480
contig_000498	AUGUSTUS	mRNA	4492267	4493705	1	-	.	ID=IALM00000022931;Parent=IAL_20480;Dbxref=InterPro:IPR052250,InterPro:IPR036249,InterPro:IPR017937,InterPro:IPR013766;gO_terms=GO:0002576,GO:0003674,GO:0003756,GO:0003824,GO:0005575,GO:0005622,GO:0005623,GO:0005737,GO:0005783,GO:0005789,GO:0005886,GO:0006457,GO:0006464,GO:0006807,GO:0006810,GO:0006887,GO:0006950,GO:0008150,GO:0008152,GO:0009986,GO:0009987,GO:0012505,GO:0012506,GO:0016020,GO:0016021,GO:0016192,GO:0016491,GO:0016667,GO:0016670,GO:0016853,GO:0016860,GO:0016864,GO:0016972,GO:0018158,GO:0018171,GO:0018193,GO:0018198,GO:0019538,GO:0030141,GO:0030659,GO:0030667,GO:0031090,GO:0031091,GO:0031092,GO:0031224,GO:0031410,GO:0031982,GO:0031984,GO:0032940,GO:0033554,GO:0034976,GO:0036211,GO:0042175,GO:0043170,GO:0043226,GO:0043227,GO:0043229,GO:0043231,GO:0043412,GO:0044237,GO:0044238,GO:0044260,GO:0044267,GO:0044422,GO:0044424,GO:0044425,GO:0044432,GO:0044433,GO:0044444,GO:0044446,GO:0044464,GO:0045055,GO:0046903,GO:0050896,GO:0051179,GO:0051234,GO:0051716,GO:0055114,GO:0071704,GO:0071944,GO:0097708,GO:0098588,GO:0098805,GO:0098827,GO:0099503,GO:0140096,GO:1901564;desc=It is involved in the biological process described with cell redox homeostasis
contig_000498	AUGUSTUS	exon	4492267	4492653	.	-	.	ID=IALE00000072410;Parent=IALM00000022931
contig_000498	AUGUSTUS	exon	4492731	4493614	.	-	.	ID=IALE00000072411;Parent=IALM00000022931
contig_000498	AUGUSTUS	exon	4493669	4493705	.	-	.	ID=IALE00000072412;Parent=IALM00000022931
contig_000498	AUGUSTUS	CDS	4492267	4492653	1	-	0	ID=IALC00000072410;Parent=IALM00000022931
contig_000498	AUGUSTUS	CDS	4492731	4493614	1	-	2	ID=IALC00000072411;Parent=IALM00000022931
contig_000498	AUGUSTUS	CDS	4493669	4493705	1	-	0	ID=IALC00000072412;Parent=IALM00000022931
contig_000498	AUGUSTUS	intron	4492654	4492730	1	-	.	ID=IALI00000049529;Parent=IALM00000022931
contig_000498	AUGUSTUS	intron	4493615	4493668	1	-	.	ID=IALI00000049530;Parent=IALM00000022931
contig_000498	AUGUSTUS	start_codon	4493703	4493705	.	-	0	ID=IALS00000022883;Parent=IALM00000022931
contig_000498	AUGUSTUS	stop_codon	4492267	4492269	.	-	0	ID=IALST00000022886;Parent=IALM00000022931
contig_000498	AUGUSTUS	gene	4496680	4501424	.	+	.	ID=IAL_20481
contig_000498	AUGUSTUS	mRNA	4496680	4501424	1	+	.	ID=IALM00000022932;Parent=IAL_20481;Dbxref=InterPro:IPR019775,InterPro:IPR015943,InterPro:IPR036322,InterPro:IPR001680,InterPro:IPR046351;gO_terms=GO:0001650,GO:0005575,GO:0005622,GO:0005623,GO:0005634,GO:0005654,GO:0005694,GO:0005730,GO:0006139,GO:0006355,GO:0006364,GO:0006396,GO:0006725,GO:0006807,GO:0008150,GO:0008152,GO:0009889,GO:0009987,GO:0010467,GO:0010468,GO:0010556,GO:0016070,GO:0016072,GO:0019219,GO:0019222,GO:0022613,GO:0030490,GO:0031323,GO:0031326,GO:0031974,GO:0031981,GO:0032991,GO:0034455,GO:0034470,GO:0034641,GO:0034660,GO:0042254,GO:0042274,GO:0043170,GO:0043226,GO:0043227,GO:0043228,GO:0043229,GO:0043231,GO:0043232,GO:0043233,GO:0044085,GO:0044237,GO:0044238,GO:0044422,GO:0044424,GO:0044428,GO:0044446,GO:0044452,GO:0044464,GO:0046483,GO:0050789,GO:0050794,GO:0051171,GO:0051252,GO:0060255,GO:0065007,GO:0070013,GO:0071704,GO:0071840,GO:0080090,GO:0090304,GO:1901360,GO:1903506,GO:2000112,GO:2001141-GO:0005515,GO:0000462,GO:0030686;desc=WD40 repeats
contig_000498	AUGUSTUS	exon	4496680	4496822	.	+	.	ID=IALE00000072413;Parent=IALM00000022932
contig_000498	AUGUSTUS	exon	4496879	4497761	.	+	.	ID=IALE00000072414;Parent=IALM00000022932
contig_000498	AUGUSTUS	exon	4498321	4499352	.	+	.	ID=IALE00000072415;Parent=IALM00000022932
contig_000498	AUGUSTUS	exon	4501305	4501424	.	+	.	ID=IALE00000072416;Parent=IALM00000022932
contig_000498	AUGUSTUS	CDS	4496680	4496822	1	+	0	ID=IALC00000072413;Parent=IALM00000022932
contig_000498	AUGUSTUS	CDS	4496879	4497761	1	+	1	ID=IALC00000072414;Parent=IALM00000022932
contig_000498	AUGUSTUS	CDS	4498321	4499352	1	+	0	ID=IALC00000072415;Parent=IALM00000022932
contig_000498	AUGUSTUS	CDS	4501305	4501424	1	+	0	ID=IALC00000072416;Parent=IALM00000022932
contig_000498	AUGUSTUS	intron	4496823	4496878	1	+	.	ID=IALI00000049531;Parent=IALM00000022932
contig_000498	AUGUSTUS	intron	4497762	4498320	1	+	.	ID=IALI00000049532;Parent=IALM00000022932
contig_000498	AUGUSTUS	intron	4499353	4501304	1	+	.	ID=IALI00000049533;Parent=IALM00000022932
contig_000498	AUGUSTUS	start_codon	4496680	4496682	.	+	0	ID=IALS00000022884;Parent=IALM00000022932
contig_000498	AUGUSTUS	stop_codon	4501422	4501424	.	+	0	ID=IALST00000022887;Parent=IALM00000022932
contig_000498	AUGUSTUS	gene	4572722	4578089	.	-	.	ID=IAL_20482
contig_000498	AUGUSTUS	mRNA	4572722	4578089	1	-	.	ID=IALM00000022933;Parent=IAL_20482
contig_000498	AUGUSTUS	exon	4572722	4572828	.	-	.	ID=IALE00000072417;Parent=IALM00000022933
contig_000498	AUGUSTUS	exon	4576526	4578089	.	-	.	ID=IALE00000072418;Parent=IALM00000022933
contig_000498	AUGUSTUS	CDS	4572722	4572828	1	-	2	ID=IALC00000072417;Parent=IALM00000022933
contig_000498	AUGUSTUS	CDS	4576526	4578089	1	-	0	ID=IALC00000072418;Parent=IALM00000022933
contig_000498	AUGUSTUS	intron	4572829	4576525	1	-	.	ID=IALI00000049534;Parent=IALM00000022933
contig_000498	AUGUSTUS	start_codon	4578087	4578089	.	-	0	ID=IALS00000022885;Parent=IALM00000022933
contig_000498	AUGUSTUS	stop_codon	4572722	4572724	.	-	0	ID=IALST00000022888;Parent=IALM00000022933
contig_000498	AUGUSTUS	gene	4790263	4795593	.	+	.	ID=IAL_20483
contig_000498	AUGUSTUS	mRNA	4790263	4795593	1	+	.	ID=IALM00000022934;Parent=IAL_20483;Dbxref=InterPro:IPR001584,InterPro:IPR040676,InterPro:IPR005312,InterPro:IPR036397,InterPro:IPR043502,InterPro:IPR012337,InterPro:IPR008042;gO_terms=GO:0015074,GO:0003676;desc=Pao retrotransposon peptidase
contig_000498	AUGUSTUS	exon	4790263	4795593	.	+	.	ID=IALE00000072419;Parent=IALM00000022934
contig_000498	AUGUSTUS	CDS	4790263	4795593	1	+	0	ID=IALC00000072419;Parent=IALM00000022934
contig_000498	AUGUSTUS	start_codon	4790263	4790265	.	+	0	ID=IALS00000022886;Parent=IALM00000022934
contig_000498	AUGUSTUS	stop_codon	4795591	4795593	.	+	0	ID=IALST00000022889;Parent=IALM00000022934
contig_000498	AUGUSTUS	gene	4835044	4841186	.	+	.	ID=IAL_20484
contig_000498	AUGUSTUS	mRNA	4835044	4841186	1	+	.	ID=IALM00000022935;Parent=IAL_20484
contig_000498	AUGUSTUS	exon	4835044	4835132	.	+	.	ID=IALE00000072420;Parent=IALM00000022935
contig_000498	AUGUSTUS	exon	4839348	4840146	.	+	.	ID=IALE00000072421;Parent=IALM00000022935
contig_000498	AUGUSTUS	exon	4840215	4841186	.	+	.	ID=IALE00000072422;Parent=IALM00000022935
contig_000498	AUGUSTUS	CDS	4835044	4835132	1	+	0	ID=IALC00000072420;Parent=IALM00000022935
contig_000498	AUGUSTUS	CDS	4839348	4840146	1	+	1	ID=IALC00000072421;Parent=IALM00000022935
contig_000498	AUGUSTUS	CDS	4840215	4841186	1	+	0	ID=IALC00000072422;Parent=IALM00000022935
contig_000498	AUGUSTUS	intron	4835133	4839347	1	+	.	ID=IALI00000049535;Parent=IALM00000022935
contig_000498	AUGUSTUS	intron	4840147	4840214	1	+	.	ID=IALI00000049536;Parent=IALM00000022935
contig_000498	AUGUSTUS	start_codon	4835044	4835046	.	+	0	ID=IALS00000022887;Parent=IALM00000022935
contig_000498	AUGUSTUS	stop_codon	4841184	4841186	.	+	0	ID=IALST00000022890;Parent=IALM00000022935
contig_000498	AUGUSTUS	gene	4890136	4890558	.	-	.	ID=IAL_20485
contig_000498	AUGUSTUS	mRNA	4890136	4890558	0.93	-	.	ID=IALM00000022936;Parent=IAL_20485;Dbxref=InterPro:IPR009882;desc=Gypsy protein
contig_000498	AUGUSTUS	exon	4890136	4890558	.	-	.	ID=IALE00000072423;Parent=IALM00000022936
contig_000498	AUGUSTUS	CDS	4890136	4890558	0.93	-	0	ID=IALC00000072423;Parent=IALM00000022936
contig_000498	AUGUSTUS	start_codon	4890556	4890558	.	-	0	ID=IALS00000022888;Parent=IALM00000022936
contig_000498	AUGUSTUS	stop_codon	4890136	4890138	.	-	0	ID=IALST00000022891;Parent=IALM00000022936
contig_000498	AUGUSTUS	gene	4890906	4895102	.	-	.	ID=IAL_20486
contig_000498	AUGUSTUS	mRNA	4890906	4895102	0.36	-	.	ID=IALM00000022937;Parent=IAL_20486;Dbxref=InterPro:IPR021109
contig_000498	AUGUSTUS	exon	4890906	4890922	.	-	.	ID=IALE00000072424;Parent=IALM00000022937
contig_000498	AUGUSTUS	exon	4893714	4894030	.	-	.	ID=IALE00000072425;Parent=IALM00000022937
contig_000498	AUGUSTUS	exon	4894279	4894880	.	-	.	ID=IALE00000072426;Parent=IALM00000022937
contig_000498	AUGUSTUS	exon	4894956	4895102	.	-	.	ID=IALE00000072427;Parent=IALM00000022937
contig_000498	AUGUSTUS	CDS	4890906	4890922	0.94	-	2	ID=IALC00000072424;Parent=IALM00000022937
contig_000498	AUGUSTUS	CDS	4893714	4894030	0.71	-	1	ID=IALC00000072425;Parent=IALM00000022937
contig_000498	AUGUSTUS	CDS	4894279	4894880	0.42	-	0	ID=IALC00000072426;Parent=IALM00000022937
contig_000498	AUGUSTUS	CDS	4894956	4895102	0.48	-	0	ID=IALC00000072427;Parent=IALM00000022937
contig_000498	AUGUSTUS	intron	4890923	4893713	0.91	-	.	ID=IALI00000049537;Parent=IALM00000022937
contig_000498	AUGUSTUS	intron	4894031	4894278	0.76	-	.	ID=IALI00000049538;Parent=IALM00000022937
contig_000498	AUGUSTUS	intron	4894881	4894955	0.48	-	.	ID=IALI00000049539;Parent=IALM00000022937
contig_000498	AUGUSTUS	start_codon	4895100	4895102	.	-	0	ID=IALS00000022889;Parent=IALM00000022937
contig_000498	AUGUSTUS	stop_codon	4890906	4890908	.	-	0	ID=IALST00000022892;Parent=IALM00000022937
contig_000498	AUGUSTUS	mRNA	4891203	4895102	0.18	-	.	ID=IALM00000022938;Parent=IAL_20486;Dbxref=InterPro:IPR043128,InterPro:IPR041577,InterPro:IPR043502,InterPro:IPR050951,InterPro:IPR001584,InterPro:IPR000477,InterPro:IPR012337,InterPro:IPR021109,InterPro:IPR036397;gO_terms=GO:0015074,GO:0003676;desc=K02A2.6-like
contig_000498	AUGUSTUS	exon	4891203	4891498	.	-	.	ID=IALE00000072428;Parent=IALM00000022938
contig_000498	AUGUSTUS	exon	4891742	4892305	.	-	.	ID=IALE00000072429;Parent=IALM00000022938
contig_000498	AUGUSTUS	exon	4892453	4892901	.	-	.	ID=IALE00000072430;Parent=IALM00000022938
contig_000498	AUGUSTUS	exon	4892957	4894030	.	-	.	ID=IALE00000072431;Parent=IALM00000022938
contig_000498	AUGUSTUS	exon	4894279	4894880	.	-	.	ID=IALE00000072432;Parent=IALM00000022938
contig_000498	AUGUSTUS	exon	4894956	4895102	.	-	.	ID=IALE00000072433;Parent=IALM00000022938
contig_000498	AUGUSTUS	CDS	4891203	4891498	0.6	-	2	ID=IALC00000072428;Parent=IALM00000022938
contig_000498	AUGUSTUS	CDS	4891742	4892305	0.61	-	2	ID=IALC00000072429;Parent=IALM00000022938
contig_000498	AUGUSTUS	CDS	4892453	4892901	0.9	-	1	ID=IALC00000072430;Parent=IALM00000022938
contig_000498	AUGUSTUS	CDS	4892957	4894030	0.75	-	1	ID=IALC00000072431;Parent=IALM00000022938
contig_000498	AUGUSTUS	CDS	4894279	4894880	0.39	-	0	ID=IALC00000072432;Parent=IALM00000022938
contig_000498	AUGUSTUS	CDS	4894956	4895102	0.42	-	0	ID=IALC00000072433;Parent=IALM00000022938
contig_000498	AUGUSTUS	intron	4891499	4891741	0.63	-	.	ID=IALI00000049540;Parent=IALM00000022938
contig_000498	AUGUSTUS	intron	4892306	4892452	0.85	-	.	ID=IALI00000049541;Parent=IALM00000022938
contig_000498	AUGUSTUS	intron	4892902	4892956	0.98	-	.	ID=IALI00000049542;Parent=IALM00000022938
contig_000498	AUGUSTUS	intron	4894031	4894278	0.75	-	.	ID=IALI00000049543;Parent=IALM00000022938
contig_000498	AUGUSTUS	intron	4894881	4894955	0.42	-	.	ID=IALI00000049544;Parent=IALM00000022938
contig_000498	AUGUSTUS	start_codon	4895100	4895102	.	-	0	ID=IALS00000022890;Parent=IALM00000022938
contig_000498	AUGUSTUS	stop_codon	4891203	4891205	.	-	0	ID=IALST00000022893;Parent=IALM00000022938
contig_000498	AUGUSTUS	gene	4910869	4911542	.	-	.	ID=IAL_20487
contig_000498	AUGUSTUS	mRNA	4910869	4911542	0.38	-	.	ID=IALM00000022939;Parent=IAL_20487
contig_000498	AUGUSTUS	exon	4910869	4911021	.	-	.	ID=IALE00000072434;Parent=IALM00000022939
contig_000498	AUGUSTUS	exon	4911489	4911542	.	-	.	ID=IALE00000072435;Parent=IALM00000022939
contig_000498	AUGUSTUS	CDS	4910869	4911021	0.58	-	0	ID=IALC00000072434;Parent=IALM00000022939
contig_000498	AUGUSTUS	CDS	4911489	4911542	0.38	-	0	ID=IALC00000072435;Parent=IALM00000022939
contig_000498	AUGUSTUS	intron	4911022	4911488	0.57	-	.	ID=IALI00000049545;Parent=IALM00000022939
contig_000498	AUGUSTUS	start_codon	4911540	4911542	.	-	0	ID=IALS00000022891;Parent=IALM00000022939
contig_000498	AUGUSTUS	stop_codon	4910869	4910871	.	-	0	ID=IALST00000022894;Parent=IALM00000022939
contig_000498	AUGUSTUS	gene	4914517	4915409	.	+	.	ID=IAL_20488
contig_000498	AUGUSTUS	mRNA	4914517	4915409	1	+	.	ID=IALM00000022940;Parent=IAL_20488
contig_000498	AUGUSTUS	exon	4914517	4914551	.	+	.	ID=IALE00000072436;Parent=IALM00000022940
contig_000498	AUGUSTUS	exon	4914785	4914921	.	+	.	ID=IALE00000072437;Parent=IALM00000022940
contig_000498	AUGUSTUS	exon	4914992	4915213	.	+	.	ID=IALE00000072438;Parent=IALM00000022940
contig_000498	AUGUSTUS	exon	4915270	4915409	.	+	.	ID=IALE00000072439;Parent=IALM00000022940
contig_000498	AUGUSTUS	CDS	4914517	4914551	1	+	0	ID=IALC00000072436;Parent=IALM00000022940
contig_000498	AUGUSTUS	CDS	4914785	4914921	1	+	1	ID=IALC00000072437;Parent=IALM00000022940
contig_000498	AUGUSTUS	CDS	4914992	4915213	1	+	2	ID=IALC00000072438;Parent=IALM00000022940
contig_000498	AUGUSTUS	CDS	4915270	4915409	1	+	2	ID=IALC00000072439;Parent=IALM00000022940
contig_000498	AUGUSTUS	intron	4914552	4914784	1	+	.	ID=IALI00000049546;Parent=IALM00000022940
contig_000498	AUGUSTUS	intron	4914922	4914991	1	+	.	ID=IALI00000049547;Parent=IALM00000022940
contig_000498	AUGUSTUS	intron	4915214	4915269	1	+	.	ID=IALI00000049548;Parent=IALM00000022940
contig_000498	AUGUSTUS	start_codon	4914517	4914519	.	+	0	ID=IALS00000022892;Parent=IALM00000022940
contig_000498	AUGUSTUS	stop_codon	4915407	4915409	.	+	0	ID=IALST00000022895;Parent=IALM00000022940
contig_000498	AUGUSTUS	gene	4929397	4930269	.	-	.	ID=IAL_20489
contig_000498	AUGUSTUS	mRNA	4929397	4930269	0.78	-	.	ID=IALM00000022941;Parent=IAL_20489;Dbxref=InterPro:IPR021109,InterPro:IPR001969;gO_terms=GO:0004190,GO:0006508;desc=Nucleic acid binding. It is involved in the biological process described with DNA integration
contig_000498	AUGUSTUS	exon	4929397	4930269	.	-	.	ID=IALE00000072440;Parent=IALM00000022941
contig_000498	AUGUSTUS	CDS	4929397	4930269	0.78	-	0	ID=IALC00000072440;Parent=IALM00000022941
contig_000498	AUGUSTUS	start_codon	4930267	4930269	.	-	0	ID=IALS00000022893;Parent=IALM00000022941
contig_000498	AUGUSTUS	stop_codon	4929397	4929399	.	-	0	ID=IALST00000022896;Parent=IALM00000022941
contig_000498	AUGUSTUS	gene	4961847	4962739	.	+	.	ID=IAL_20490
contig_000498	AUGUSTUS	mRNA	4961847	4962739	1	+	.	ID=IALM00000022942;Parent=IAL_20490
contig_000498	AUGUSTUS	exon	4961847	4961881	.	+	.	ID=IALE00000072441;Parent=IALM00000022942
contig_000498	AUGUSTUS	exon	4962115	4962251	.	+	.	ID=IALE00000072442;Parent=IALM00000022942
contig_000498	AUGUSTUS	exon	4962322	4962543	.	+	.	ID=IALE00000072443;Parent=IALM00000022942
contig_000498	AUGUSTUS	exon	4962600	4962739	.	+	.	ID=IALE00000072444;Parent=IALM00000022942
contig_000498	AUGUSTUS	CDS	4961847	4961881	1	+	0	ID=IALC00000072441;Parent=IALM00000022942
contig_000498	AUGUSTUS	CDS	4962115	4962251	1	+	1	ID=IALC00000072442;Parent=IALM00000022942
contig_000498	AUGUSTUS	CDS	4962322	4962543	1	+	2	ID=IALC00000072443;Parent=IALM00000022942
contig_000498	AUGUSTUS	CDS	4962600	4962739	1	+	2	ID=IALC00000072444;Parent=IALM00000022942
contig_000498	AUGUSTUS	intron	4961882	4962114	1	+	.	ID=IALI00000049549;Parent=IALM00000022942
contig_000498	AUGUSTUS	intron	4962252	4962321	1	+	.	ID=IALI00000049550;Parent=IALM00000022942
contig_000498	AUGUSTUS	intron	4962544	4962599	1	+	.	ID=IALI00000049551;Parent=IALM00000022942
contig_000498	AUGUSTUS	start_codon	4961847	4961849	.	+	0	ID=IALS00000022894;Parent=IALM00000022942
contig_000498	AUGUSTUS	stop_codon	4962737	4962739	.	+	0	ID=IALST00000022897;Parent=IALM00000022942
contig_000498	AUGUSTUS	gene	4975194	4982138	.	+	.	ID=IAL_20491
contig_000498	AUGUSTUS	mRNA	4975194	4982138	1	+	.	ID=IALM00000022943;Parent=IAL_20491;Dbxref=InterPro:IPR036058,InterPro:IPR039932;gO_terms=GO:0005575,GO:0005576,GO:0005622,GO:0005623,GO:0005737,GO:0005739,GO:0043226,GO:0043227,GO:0043229,GO:0043231,GO:0044424,GO:0044444,GO:0044464-GO:0005515,GO:0004867;desc=Kazal type serine protease inhibitors
contig_000498	AUGUSTUS	exon	4975194	4975221	.	+	.	ID=IALE00000072445;Parent=IALM00000022943
contig_000498	AUGUSTUS	exon	4975315	4975782	.	+	.	ID=IALE00000072446;Parent=IALM00000022943
contig_000498	AUGUSTUS	exon	4982080	4982138	.	+	.	ID=IALE00000072447;Parent=IALM00000022943
contig_000498	AUGUSTUS	CDS	4975194	4975221	1	+	0	ID=IALC00000072445;Parent=IALM00000022943
contig_000498	AUGUSTUS	CDS	4975315	4975782	1	+	2	ID=IALC00000072446;Parent=IALM00000022943
contig_000498	AUGUSTUS	CDS	4982080	4982138	1	+	2	ID=IALC00000072447;Parent=IALM00000022943
contig_000498	AUGUSTUS	intron	4975222	4975314	1	+	.	ID=IALI00000049552;Parent=IALM00000022943
contig_000498	AUGUSTUS	intron	4975783	4982079	1	+	.	ID=IALI00000049553;Parent=IALM00000022943
contig_000498	AUGUSTUS	start_codon	4975194	4975196	.	+	0	ID=IALS00000022895;Parent=IALM00000022943
contig_000498	AUGUSTUS	stop_codon	4982136	4982138	.	+	0	ID=IALST00000022898;Parent=IALM00000022943
contig_000498	AUGUSTUS	gene	4982573	4983614	.	+	.	ID=IAL_20492
contig_000498	AUGUSTUS	mRNA	4982573	4983614	1	+	.	ID=IALM00000022944;Parent=IAL_20492
contig_000498	AUGUSTUS	exon	4982573	4982600	.	+	.	ID=IALE00000072448;Parent=IALM00000022944
contig_000498	AUGUSTUS	exon	4982737	4983614	.	+	.	ID=IALE00000072449;Parent=IALM00000022944
contig_000498	AUGUSTUS	CDS	4982573	4982600	1	+	0	ID=IALC00000072448;Parent=IALM00000022944
contig_000498	AUGUSTUS	CDS	4982737	4983614	1	+	2	ID=IALC00000072449;Parent=IALM00000022944
contig_000498	AUGUSTUS	intron	4982601	4982736	1	+	.	ID=IALI00000049554;Parent=IALM00000022944
contig_000498	AUGUSTUS	start_codon	4982573	4982575	.	+	0	ID=IALS00000022896;Parent=IALM00000022944
contig_000498	AUGUSTUS	stop_codon	4983612	4983614	.	+	0	ID=IALST00000022899;Parent=IALM00000022944
contig_000498	AUGUSTUS	gene	4987066	4987493	.	+	.	ID=IAL_20493
contig_000498	AUGUSTUS	mRNA	4987066	4987493	0.98	+	.	ID=IALM00000022945;Parent=IAL_20493
contig_000498	AUGUSTUS	exon	4987066	4987074	.	+	.	ID=IALE00000072450;Parent=IALM00000022945
contig_000498	AUGUSTUS	exon	4987173	4987493	.	+	.	ID=IALE00000072451;Parent=IALM00000022945
contig_000498	AUGUSTUS	CDS	4987066	4987074	0.98	+	0	ID=IALC00000072450;Parent=IALM00000022945
contig_000498	AUGUSTUS	CDS	4987173	4987493	1	+	0	ID=IALC00000072451;Parent=IALM00000022945
contig_000498	AUGUSTUS	intron	4987075	4987172	0.98	+	.	ID=IALI00000049555;Parent=IALM00000022945
contig_000498	AUGUSTUS	start_codon	4987066	4987068	.	+	0	ID=IALS00000022897;Parent=IALM00000022945
contig_000498	AUGUSTUS	stop_codon	4987491	4987493	.	+	0	ID=IALST00000022900;Parent=IALM00000022945
contig_000498	AUGUSTUS	gene	4993392	4993858	.	-	.	ID=IAL_20494
contig_000498	AUGUSTUS	mRNA	4993392	4993858	0.98	-	.	ID=IALM00000022946;Parent=IAL_20494;Dbxref=InterPro:IPR054721;desc=Cuticle protein 16.5, isoform
contig_000498	AUGUSTUS	exon	4993392	4993778	.	-	.	ID=IALE00000072452;Parent=IALM00000022946
contig_000498	AUGUSTUS	exon	4993847	4993858	.	-	.	ID=IALE00000072453;Parent=IALM00000022946
contig_000498	AUGUSTUS	CDS	4993392	4993778	1	-	0	ID=IALC00000072452;Parent=IALM00000022946
contig_000498	AUGUSTUS	CDS	4993847	4993858	0.98	-	0	ID=IALC00000072453;Parent=IALM00000022946
contig_000498	AUGUSTUS	intron	4993779	4993846	0.98	-	.	ID=IALI00000049556;Parent=IALM00000022946
contig_000498	AUGUSTUS	start_codon	4993856	4993858	.	-	0	ID=IALS00000022898;Parent=IALM00000022946
contig_000498	AUGUSTUS	stop_codon	4993392	4993394	.	-	0	ID=IALST00000022901;Parent=IALM00000022946
contig_000498	AUGUSTUS	gene	4996466	4996932	.	+	.	ID=IAL_20495
contig_000498	AUGUSTUS	mRNA	4996466	4996932	1	+	.	ID=IALM00000022947;Parent=IAL_20495;Dbxref=InterPro:IPR054721;desc=Cuticle protein 16.5, isoform
contig_000498	AUGUSTUS	exon	4996466	4996477	.	+	.	ID=IALE00000072454;Parent=IALM00000022947
contig_000498	AUGUSTUS	exon	4996546	4996932	.	+	.	ID=IALE00000072455;Parent=IALM00000022947
contig_000498	AUGUSTUS	CDS	4996466	4996477	1	+	0	ID=IALC00000072454;Parent=IALM00000022947
contig_000498	AUGUSTUS	CDS	4996546	4996932	1	+	0	ID=IALC00000072455;Parent=IALM00000022947
contig_000498	AUGUSTUS	intron	4996478	4996545	1	+	.	ID=IALI00000049557;Parent=IALM00000022947
contig_000498	AUGUSTUS	start_codon	4996466	4996468	.	+	0	ID=IALS00000022899;Parent=IALM00000022947
contig_000498	AUGUSTUS	stop_codon	4996930	4996932	.	+	0	ID=IALST00000022902;Parent=IALM00000022947
contig_000498	AUGUSTUS	gene	5009247	5009849	.	+	.	ID=IAL_20496
contig_000498	AUGUSTUS	mRNA	5009247	5009849	1	+	.	ID=IALM00000022948;Parent=IAL_20496;Dbxref=InterPro:IPR054721;desc=Cuticle protein 16.5, isoform
contig_000498	AUGUSTUS	exon	5009247	5009258	.	+	.	ID=IALE00000072456;Parent=IALM00000022948
contig_000498	AUGUSTUS	exon	5009334	5009849	.	+	.	ID=IALE00000072457;Parent=IALM00000022948
contig_000498	AUGUSTUS	CDS	5009247	5009258	1	+	0	ID=IALC00000072456;Parent=IALM00000022948
contig_000498	AUGUSTUS	CDS	5009334	5009849	1	+	0	ID=IALC00000072457;Parent=IALM00000022948
contig_000498	AUGUSTUS	intron	5009259	5009333	1	+	.	ID=IALI00000049558;Parent=IALM00000022948
contig_000498	AUGUSTUS	start_codon	5009247	5009249	.	+	0	ID=IALS00000022900;Parent=IALM00000022948
contig_000498	AUGUSTUS	stop_codon	5009847	5009849	.	+	0	ID=IALST00000022903;Parent=IALM00000022948
contig_000498	AUGUSTUS	gene	5012900	5013503	.	-	.	ID=IAL_20497
contig_000498	AUGUSTUS	mRNA	5012900	5013503	0.99	-	.	ID=IALM00000022949;Parent=IAL_20497;Dbxref=InterPro:IPR054721;desc=Cuticle protein 16.5, isoform
contig_000498	AUGUSTUS	exon	5012900	5013415	.	-	.	ID=IALE00000072458;Parent=IALM00000022949
contig_000498	AUGUSTUS	exon	5013492	5013503	.	-	.	ID=IALE00000072459;Parent=IALM00000022949
contig_000498	AUGUSTUS	CDS	5012900	5013415	1	-	0	ID=IALC00000072458;Parent=IALM00000022949
contig_000498	AUGUSTUS	CDS	5013492	5013503	0.99	-	0	ID=IALC00000072459;Parent=IALM00000022949
contig_000498	AUGUSTUS	intron	5013416	5013491	0.99	-	.	ID=IALI00000049559;Parent=IALM00000022949
contig_000498	AUGUSTUS	start_codon	5013501	5013503	.	-	0	ID=IALS00000022901;Parent=IALM00000022949
contig_000498	AUGUSTUS	stop_codon	5012900	5012902	.	-	0	ID=IALST00000022904;Parent=IALM00000022949
contig_000498	AUGUSTUS	gene	5024805	5025257	.	-	.	ID=IAL_20498
contig_000498	AUGUSTUS	mRNA	5024805	5025257	0.93	-	.	ID=IALM00000022950;Parent=IAL_20498;desc=Cuticle protein 16.5, isoform
contig_000498	AUGUSTUS	exon	5024805	5025179	.	-	.	ID=IALE00000072460;Parent=IALM00000022950
contig_000498	AUGUSTUS	exon	5025246	5025257	.	-	.	ID=IALE00000072461;Parent=IALM00000022950
contig_000498	AUGUSTUS	CDS	5024805	5025179	1	-	0	ID=IALC00000072460;Parent=IALM00000022950
contig_000498	AUGUSTUS	CDS	5025246	5025257	0.93	-	0	ID=IALC00000072461;Parent=IALM00000022950
contig_000498	AUGUSTUS	intron	5025180	5025245	0.93	-	.	ID=IALI00000049560;Parent=IALM00000022950
contig_000498	AUGUSTUS	start_codon	5025255	5025257	.	-	0	ID=IALS00000022902;Parent=IALM00000022950
contig_000498	AUGUSTUS	stop_codon	5024805	5024807	.	-	0	ID=IALST00000022905;Parent=IALM00000022950
contig_000498	AUGUSTUS	gene	5028837	5029302	.	-	.	ID=IAL_20499
contig_000498	AUGUSTUS	mRNA	5028837	5029302	1	-	.	ID=IALM00000022951;Parent=IAL_20499;Dbxref=InterPro:IPR054721;desc=Cuticle protein 16.5, isoform
contig_000498	AUGUSTUS	exon	5028837	5029223	.	-	.	ID=IALE00000072462;Parent=IALM00000022951
contig_000498	AUGUSTUS	exon	5029291	5029302	.	-	.	ID=IALE00000072463;Parent=IALM00000022951
contig_000498	AUGUSTUS	CDS	5028837	5029223	1	-	0	ID=IALC00000072462;Parent=IALM00000022951
contig_000498	AUGUSTUS	CDS	5029291	5029302	1	-	0	ID=IALC00000072463;Parent=IALM00000022951
contig_000498	AUGUSTUS	intron	5029224	5029290	1	-	.	ID=IALI00000049561;Parent=IALM00000022951
contig_000498	AUGUSTUS	start_codon	5029300	5029302	.	-	0	ID=IALS00000022903;Parent=IALM00000022951
contig_000498	AUGUSTUS	stop_codon	5028837	5028839	.	-	0	ID=IALST00000022906;Parent=IALM00000022951
contig_000498	AUGUSTUS	gene	5031919	5032336	.	+	.	ID=IAL_20500
contig_000498	AUGUSTUS	mRNA	5031919	5032336	1	+	.	ID=IALM00000022952;Parent=IAL_20500
contig_000498	AUGUSTUS	exon	5031919	5031930	.	+	.	ID=IALE00000072464;Parent=IALM00000022952
contig_000498	AUGUSTUS	exon	5031992	5032336	.	+	.	ID=IALE00000072465;Parent=IALM00000022952
contig_000498	AUGUSTUS	CDS	5031919	5031930	1	+	0	ID=IALC00000072464;Parent=IALM00000022952
contig_000498	AUGUSTUS	CDS	5031992	5032336	1	+	0	ID=IALC00000072465;Parent=IALM00000022952
contig_000498	AUGUSTUS	intron	5031931	5031991	1	+	.	ID=IALI00000049562;Parent=IALM00000022952
contig_000498	AUGUSTUS	start_codon	5031919	5031921	.	+	0	ID=IALS00000022904;Parent=IALM00000022952
contig_000498	AUGUSTUS	stop_codon	5032334	5032336	.	+	0	ID=IALST00000022907;Parent=IALM00000022952
contig_000498	AUGUSTUS	gene	5038614	5039056	.	-	.	ID=IAL_20501
contig_000498	AUGUSTUS	mRNA	5038614	5039056	1	-	.	ID=IALM00000022953;Parent=IAL_20501;Dbxref=InterPro:IPR054721;desc=Cuticle protein 16.5, isoform
contig_000498	AUGUSTUS	exon	5038614	5038979	.	-	.	ID=IALE00000072466;Parent=IALM00000022953
contig_000498	AUGUSTUS	exon	5039045	5039056	.	-	.	ID=IALE00000072467;Parent=IALM00000022953
contig_000498	AUGUSTUS	CDS	5038614	5038979	1	-	0	ID=IALC00000072466;Parent=IALM00000022953
contig_000498	AUGUSTUS	CDS	5039045	5039056	1	-	0	ID=IALC00000072467;Parent=IALM00000022953
contig_000498	AUGUSTUS	intron	5038980	5039044	1	-	.	ID=IALI00000049563;Parent=IALM00000022953
contig_000498	AUGUSTUS	start_codon	5039054	5039056	.	-	0	ID=IALS00000022905;Parent=IALM00000022953
contig_000498	AUGUSTUS	stop_codon	5038614	5038616	.	-	0	ID=IALST00000022908;Parent=IALM00000022953
contig_000498	AUGUSTUS	gene	5040195	5040500	.	+	.	ID=IAL_20502
contig_000498	AUGUSTUS	mRNA	5040195	5040500	1	+	.	ID=IALM00000022954;Parent=IAL_20502;desc=Cuticle protein 16.5, isoform
contig_000498	AUGUSTUS	exon	5040195	5040500	.	+	.	ID=IALE00000072468;Parent=IALM00000022954
contig_000498	AUGUSTUS	CDS	5040195	5040500	1	+	0	ID=IALC00000072468;Parent=IALM00000022954
contig_000498	AUGUSTUS	start_codon	5040195	5040197	.	+	0	ID=IALS00000022906;Parent=IALM00000022954
contig_000498	AUGUSTUS	stop_codon	5040498	5040500	.	+	0	ID=IALST00000022909;Parent=IALM00000022954
contig_000498	AUGUSTUS	gene	5045815	5046437	.	+	.	ID=IAL_20503
contig_000498	AUGUSTUS	mRNA	5045815	5046437	0.98	+	.	ID=IALM00000022955;Parent=IAL_20503;desc=Cuticle protein 16.5, isoform
contig_000498	AUGUSTUS	exon	5045815	5045826	.	+	.	ID=IALE00000072469;Parent=IALM00000022955
contig_000498	AUGUSTUS	exon	5045910	5046437	.	+	.	ID=IALE00000072470;Parent=IALM00000022955
contig_000498	AUGUSTUS	CDS	5045815	5045826	0.98	+	0	ID=IALC00000072469;Parent=IALM00000022955
contig_000498	AUGUSTUS	CDS	5045910	5046437	1	+	0	ID=IALC00000072470;Parent=IALM00000022955
contig_000498	AUGUSTUS	intron	5045827	5045909	0.98	+	.	ID=IALI00000049564;Parent=IALM00000022955
contig_000498	AUGUSTUS	start_codon	5045815	5045817	.	+	0	ID=IALS00000022907;Parent=IALM00000022955
contig_000498	AUGUSTUS	stop_codon	5046435	5046437	.	+	0	ID=IALST00000022910;Parent=IALM00000022955
contig_000498	AUGUSTUS	gene	5048987	5049340	.	+	.	ID=IAL_20504
contig_000498	AUGUSTUS	mRNA	5048987	5049340	0.5	+	.	ID=IALM00000022956;Parent=IAL_20504
contig_000498	AUGUSTUS	exon	5048987	5049059	.	+	.	ID=IALE00000072471;Parent=IALM00000022956
contig_000498	AUGUSTUS	exon	5049168	5049340	.	+	.	ID=IALE00000072472;Parent=IALM00000022956
contig_000498	AUGUSTUS	CDS	5048987	5049059	0.83	+	0	ID=IALC00000072471;Parent=IALM00000022956
contig_000498	AUGUSTUS	CDS	5049168	5049340	0.5	+	2	ID=IALC00000072472;Parent=IALM00000022956
contig_000498	AUGUSTUS	intron	5049060	5049167	0.81	+	.	ID=IALI00000049565;Parent=IALM00000022956
contig_000498	AUGUSTUS	start_codon	5048987	5048989	.	+	0	ID=IALS00000022908;Parent=IALM00000022956
contig_000498	AUGUSTUS	stop_codon	5049338	5049340	.	+	0	ID=IALST00000022911;Parent=IALM00000022956
contig_000498	AUGUSTUS	gene	5055150	5056062	.	-	.	ID=IAL_20505
contig_000498	AUGUSTUS	mRNA	5055150	5056062	0.86	-	.	ID=IALM00000022957;Parent=IAL_20505
contig_000498	AUGUSTUS	exon	5055150	5055665	.	-	.	ID=IALE00000072473;Parent=IALM00000022957
contig_000498	AUGUSTUS	exon	5056051	5056062	.	-	.	ID=IALE00000072474;Parent=IALM00000022957
contig_000498	AUGUSTUS	CDS	5055150	5055665	0.94	-	0	ID=IALC00000072473;Parent=IALM00000022957
contig_000498	AUGUSTUS	CDS	5056051	5056062	0.86	-	0	ID=IALC00000072474;Parent=IALM00000022957
contig_000498	AUGUSTUS	intron	5055666	5056050	0.86	-	.	ID=IALI00000049566;Parent=IALM00000022957
contig_000498	AUGUSTUS	start_codon	5056060	5056062	.	-	0	ID=IALS00000022909;Parent=IALM00000022957
contig_000498	AUGUSTUS	stop_codon	5055150	5055152	.	-	0	ID=IALST00000022912;Parent=IALM00000022957
contig_000498	AUGUSTUS	gene	5058464	5060307	.	+	.	ID=IAL_20506
contig_000498	AUGUSTUS	mRNA	5058464	5060307	1	+	.	ID=IALM00000022958;Parent=IAL_20506;Dbxref=InterPro:IPR020568,InterPro:IPR029765,InterPro:IPR005935,InterPro:IPR041431,InterPro:IPR014721,InterPro:IPR036554,InterPro:IPR053859;gO_terms=GO:0003674,GO:0003824,GO:0004163,GO:0005488,GO:0005515,GO:0005575,GO:0005622,GO:0005623,GO:0005737,GO:0005777,GO:0005782,GO:0005829,GO:0006066,GO:0006084,GO:0006139,GO:0006163,GO:0006464,GO:0006486,GO:0006487,GO:0006488,GO:0006489,GO:0006490,GO:0006629,GO:0006637,GO:0006644,GO:0006694,GO:0006695,GO:0006720,GO:0006725,GO:0006732,GO:0006753,GO:0006790,GO:0006793,GO:0006796,GO:0006807,GO:0008150,GO:0008152,GO:0008202,GO:0008203,GO:0008284,GO:0008299,GO:0008610,GO:0008654,GO:0009058,GO:0009059,GO:0009100,GO:0009101,GO:0009117,GO:0009150,GO:0009240,GO:0009259,GO:0009889,GO:0009987,GO:0016125,GO:0016126,GO:0016829,GO:0016830,GO:0016831,GO:0019216,GO:0019218,GO:0019222,GO:0019287,GO:0019538,GO:0019637,GO:0019693,GO:0030544,GO:0031072,GO:0031907,GO:0031974,GO:0033865,GO:0033875,GO:0034032,GO:0034641,GO:0034645,GO:0035383,GO:0036211,GO:0042127,GO:0042221,GO:0042493,GO:0042579,GO:0042802,GO:0042803,GO:0043170,GO:0043226,GO:0043227,GO:0043229,GO:0043231,GO:0043233,GO:0043412,GO:0043413,GO:0043603,GO:0044237,GO:0044238,GO:0044249,GO:0044255,GO:0044260,GO:0044267,GO:0044281,GO:0044283,GO:0044422,GO:0044424,GO:0044438,GO:0044439,GO:0044444,GO:0044446,GO:0044464,GO:0045540,GO:0046165,GO:0046465,GO:0046483,GO:0046490,GO:0046890,GO:0046983,GO:0048518,GO:0048522,GO:0050789,GO:0050794,GO:0050810,GO:0050896,GO:0051186,GO:0055086,GO:0062012,GO:0065007,GO:0070013,GO:0070085,GO:0071704,GO:0072521,GO:0080090,GO:0090181,GO:0090407,GO:0106118,GO:1901135,GO:1901137,GO:1901360,GO:1901362,GO:1901564,GO:1901566,GO:1901576,GO:1901615,GO:1901617,GO:1902652,GO:1902653,GO:1902930-GO:0004163;desc=Performs the first committed step in the biosynthesis of isoprenes
contig_000498	AUGUSTUS	exon	5058464	5058515	.	+	.	ID=IALE00000072475;Parent=IALM00000022958
contig_000498	AUGUSTUS	exon	5058653	5058723	.	+	.	ID=IALE00000072476;Parent=IALM00000022958
contig_000498	AUGUSTUS	exon	5058896	5059013	.	+	.	ID=IALE00000072477;Parent=IALM00000022958
contig_000498	AUGUSTUS	exon	5059352	5060307	.	+	.	ID=IALE00000072478;Parent=IALM00000022958
contig_000498	AUGUSTUS	CDS	5058464	5058515	1	+	0	ID=IALC00000072475;Parent=IALM00000022958
contig_000498	AUGUSTUS	CDS	5058653	5058723	1	+	2	ID=IALC00000072476;Parent=IALM00000022958
contig_000498	AUGUSTUS	CDS	5058896	5059013	1	+	0	ID=IALC00000072477;Parent=IALM00000022958
contig_000498	AUGUSTUS	CDS	5059352	5060307	1	+	2	ID=IALC00000072478;Parent=IALM00000022958
contig_000498	AUGUSTUS	intron	5058516	5058652	1	+	.	ID=IALI00000049567;Parent=IALM00000022958
contig_000498	AUGUSTUS	intron	5058724	5058895	1	+	.	ID=IALI00000049568;Parent=IALM00000022958
contig_000498	AUGUSTUS	intron	5059014	5059351	1	+	.	ID=IALI00000049569;Parent=IALM00000022958
contig_000498	AUGUSTUS	start_codon	5058464	5058466	.	+	0	ID=IALS00000022910;Parent=IALM00000022958
contig_000498	AUGUSTUS	stop_codon	5060305	5060307	.	+	0	ID=IALST00000022913;Parent=IALM00000022958
contig_000498	AUGUSTUS	gene	5073645	5075009	.	+	.	ID=IAL_20507
contig_000498	AUGUSTUS	mRNA	5073645	5075009	0.83	+	.	ID=IALM00000022959;Parent=IAL_20507;Dbxref=InterPro:IPR022048;desc=Baculovirus F protein
contig_000498	AUGUSTUS	exon	5073645	5075009	.	+	.	ID=IALE00000072479;Parent=IALM00000022959
contig_000498	AUGUSTUS	CDS	5073645	5075009	0.83	+	0	ID=IALC00000072479;Parent=IALM00000022959
contig_000498	AUGUSTUS	start_codon	5073645	5073647	.	+	0	ID=IALS00000022911;Parent=IALM00000022959
contig_000498	AUGUSTUS	stop_codon	5075007	5075009	.	+	0	ID=IALST00000022914;Parent=IALM00000022959
contig_000498	AUGUSTUS	mRNA	5073693	5075009	0.97	+	.	ID=IALM00000022960;Parent=IAL_20507;Dbxref=InterPro:IPR022048;desc=Baculovirus F protein
contig_000498	AUGUSTUS	exon	5073693	5075009	.	+	.	ID=IALE00000072480;Parent=IALM00000022960
contig_000498	AUGUSTUS	CDS	5073693	5075009	0.97	+	0	ID=IALC00000072480;Parent=IALM00000022960
contig_000498	AUGUSTUS	start_codon	5073693	5073695	.	+	0	ID=IALS00000022912;Parent=IALM00000022960
contig_000498	AUGUSTUS	stop_codon	5075007	5075009	.	+	0	ID=IALST00000022915;Parent=IALM00000022960
contig_000498	AUGUSTUS	mRNA	5074608	5075009	0.94	+	.	ID=IALM00000022961;Parent=IAL_20507
contig_000498	AUGUSTUS	exon	5074608	5075009	.	+	.	ID=IALE00000072481;Parent=IALM00000022961
contig_000498	AUGUSTUS	CDS	5074608	5075009	0.94	+	0	ID=IALC00000072481;Parent=IALM00000022961
contig_000498	AUGUSTUS	start_codon	5074608	5074610	.	+	0	ID=IALS00000022913;Parent=IALM00000022961
contig_000498	AUGUSTUS	stop_codon	5075007	5075009	.	+	0	ID=IALST00000022916;Parent=IALM00000022961
contig_000498	AUGUSTUS	gene	5082836	5083447	.	-	.	ID=IAL_20508
contig_000498	AUGUSTUS	mRNA	5082836	5083447	1	-	.	ID=IALM00000022962;Parent=IAL_20508
contig_000498	AUGUSTUS	exon	5082836	5083447	.	-	.	ID=IALE00000072482;Parent=IALM00000022962
contig_000498	AUGUSTUS	CDS	5082836	5083447	1	-	0	ID=IALC00000072482;Parent=IALM00000022962
contig_000498	AUGUSTUS	start_codon	5083445	5083447	.	-	0	ID=IALS00000022914;Parent=IALM00000022962
contig_000498	AUGUSTUS	stop_codon	5082836	5082838	.	-	0	ID=IALST00000022917;Parent=IALM00000022962
contig_000498	AUGUSTUS	gene	5083484	5099718	.	-	.	ID=IAL_20509
contig_000498	AUGUSTUS	mRNA	5083484	5099718	1	-	.	ID=IALM00000022963;Parent=IAL_20509;Dbxref=InterPro:IPR048561,InterPro:IPR006020,InterPro:IPR011993;gO_terms=GO:0000003,GO:0000165,GO:0000187,GO:0000323,GO:0000902,GO:0000904,GO:0001558,GO:0001650,GO:0001654,GO:0001700,GO:0001701,GO:0001745,GO:0001751,GO:0001752,GO:0001754,GO:0001919,GO:0001921,GO:0001932,GO:0001933,GO:0001934,GO:0002009,GO:0002090,GO:0002092,GO:0002119,GO:0002164,GO:0002376,GO:0002520,GO:0002790,GO:0003008,GO:0003674,GO:0005102,GO:0005118,GO:0005178,GO:0005488,GO:0005515,GO:0005543,GO:0005546,GO:0005575,GO:0005622,GO:0005623,GO:0005634,GO:0005730,GO:0005737,GO:0005764,GO:0005765,GO:0005773,GO:0005774,GO:0005798,GO:0005829,GO:0005886,GO:0005905,GO:0005938,GO:0006355,GO:0006357,GO:0006464,GO:0006468,GO:0006793,GO:0006796,GO:0006807,GO:0006810,GO:0006897,GO:0006898,GO:0006907,GO:0006928,GO:0006935,GO:0006950,GO:0007154,GO:0007165,GO:0007166,GO:0007167,GO:0007169,GO:0007254,GO:0007257,GO:0007275,GO:0007349,GO:0007391,GO:0007399,GO:0007409,GO:0007411,GO:0007423,GO:0007465,GO:0007492,GO:0007588,GO:0007610,GO:0008022,GO:0008045,GO:0008104,GO:0008150,GO:0008152,GO:0008283,GO:0008285,GO:0008289,GO:0009306,GO:0009605,GO:0009653,GO:0009719,GO:0009725,GO:0009790,GO:0009791,GO:0009792,GO:0009887,GO:0009888,GO:0009889,GO:0009890,GO:0009891,GO:0009892,GO:0009893,GO:0009894,GO:0009896,GO:0009898,GO:0009966,GO:0009967,GO:0009968,GO:0009987,GO:0010033,GO:0010468,GO:0010556,GO:0010557,GO:0010558,GO:0010562,GO:0010563,GO:0010565,GO:0010566,GO:0010604,GO:0010605,GO:0010628,GO:0010629,GO:0010646,GO:0010647,GO:0010648,GO:0010717,GO:0010718,GO:0010720,GO:0010721,GO:0010769,GO:0010770,GO:0010810,GO:0010811,GO:0010817,GO:0010862,GO:0010893,GO:0010941,GO:0010975,GO:0010977,GO:0012505,GO:0012506,GO:0014070,GO:0015031,GO:0015833,GO:0016020,GO:0016043,GO:0016192,GO:0016310,GO:0016324,GO:0016331,GO:0017015,GO:0017124,GO:0018991,GO:0018996,GO:0019098,GO:0019216,GO:0019218,GO:0019219,GO:0019220,GO:0019222,GO:0019538,GO:0019897,GO:0019898,GO:0019904,GO:0022008,GO:0022404,GO:0022414,GO:0022603,GO:0022604,GO:0022607,GO:0023014,GO:0023051,GO:0023052,GO:0023056,GO:0023057,GO:0030030,GO:0030097,GO:0030099,GO:0030100,GO:0030111,GO:0030117,GO:0030118,GO:0030132,GO:0030135,GO:0030136,GO:0030154,GO:0030155,GO:0030162,GO:0030177,GO:0030178,GO:0030182,GO:0030276,GO:0030308,GO:0030334,GO:0030335,GO:0030424,GO:0030511,GO:0030659,GO:0030662,GO:0030665,GO:0030674,GO:0030855,GO:0031090,GO:0031098,GO:0031175,GO:0031234,GO:0031323,GO:0031324,GO:0031325,GO:0031326,GO:0031327,GO:0031328,GO:0031329,GO:0031331,GO:0031344,GO:0031345,GO:0031399,GO:0031400,GO:0031401,GO:0031410,GO:0031974,GO:0031981,GO:0031982,GO:0032050,GO:0032091,GO:0032147,GO:0032268,GO:0032269,GO:0032270,GO:0032344,GO:0032346,GO:0032347,GO:0032349,GO:0032350,GO:0032352,GO:0032368,GO:0032370,GO:0032386,GO:0032388,GO:0032434,GO:0032436,GO:0032501,GO:0032502,GO:0032504,GO:0032784,GO:0032786,GO:0032872,GO:0032874,GO:0032879,GO:0032880,GO:0032940,GO:0032968,GO:0032989,GO:0032990,GO:0032991,GO:0033036,GO:0033143,GO:0033144,GO:0033554,GO:0033674,GO:0033993,GO:0034243,GO:0034622,GO:0035026,GO:0035091,GO:0035556,GO:0035612,GO:0035615,GO:0036211,GO:0036465,GO:0038024,GO:0040008,GO:0040009,GO:0040010,GO:0040011,GO:0040012,GO:0040017,GO:0042051,GO:0042127,GO:0042169,GO:0042176,GO:0042221,GO:0042303,GO:0042325,GO:0042326,GO:0042327,GO:0042330,GO:0042395,GO:0042461,GO:0042462,GO:0042706,GO:0042886,GO:0042981,GO:0042995,GO:0043005,GO:0043009,GO:0043066,GO:0043067,GO:0043069,GO:0043085,GO:0043167,GO:0043168,GO:0043170,GO:0043226,GO:0043227,GO:0043228,GO:0043229,GO:0043231,GO:0043232,GO:0043233,GO:0043393,GO:0043405,GO:0043406,GO:0043408,GO:0043409,GO:0043410,GO:0043412,GO:0043506,GO:0043507,GO:0043549,GO:0043933,GO:0044057,GO:0044060,GO:0044085,GO:0044092,GO:0044093,GO:0044237,GO:0044238,GO:0044260,GO:0044267,GO:0044422,GO:0044424,GO:0044425,GO:0044428,GO:0044433,GO:0044437,GO:0044444,GO:0044446,GO:0044452,GO:0044459,GO:0044464,GO:0044877,GO:0045165,GO:0045177,GO:0045184,GO:0045466,GO:0045500,GO:0045595,GO:0045596,GO:0045597,GO:0045664,GO:0045665,GO:0045732,GO:0045785,GO:0045807,GO:0045834,GO:0045859,GO:0045860,GO:0045862,GO:0045892,GO:0045893,GO:0045926,GO:0045927,GO:0045934,GO:0045935,GO:0045936,GO:0045937,GO:0045940,GO:0045944,GO:0046328,GO:0046330,GO:0046332,GO:0046530,GO:0046552,GO:0046883,GO:0046885,GO:0046886,GO:0046887,GO:0046889,GO:0046890,GO:0046903,GO:0048259,GO:0048260,GO:0048268,GO:0048468,GO:0048471,GO:0048475,GO:0048488,GO:0048513,GO:0048518,GO:0048519,GO:0048522,GO:0048523,GO:0048534,GO:0048545,GO:0048583,GO:0048584,GO:0048585,GO:0048592,GO:0048598,GO:0048609,GO:0048646,GO:0048663,GO:0048666,GO:0048667,GO:0048699,GO:0048729,GO:0048731,GO:0048749,GO:0048812,GO:0048856,GO:0048858,GO:0048869,GO:0050678,GO:0050680,GO:0050767,GO:0050768,GO:0050789,GO:0050790,GO:0050793,GO:0050794,GO:0050810,GO:0050839,GO:0050896,GO:0051046,GO:0051047,GO:0051049,GO:0051050,GO:0051093,GO:0051094,GO:0051098,GO:0051100,GO:0051128,GO:0051129,GO:0051130,GO:0051171,GO:0051172,GO:0051173,GO:0051174,GO:0051179,GO:0051234,GO:0051239,GO:0051240,GO:0051241,GO:0051246,GO:0051247,GO:0051248,GO:0051252,GO:0051253,GO:0051254,GO:0051270,GO:0051272,GO:0051338,GO:0051347,GO:0051403,GO:0051641,GO:0051649,GO:0051716,GO:0051960,GO:0051961,GO:0060090,GO:0060255,GO:0060284,GO:0060341,GO:0060390,GO:0060391,GO:0060393,GO:0060429,GO:0060548,GO:0060627,GO:0060765,GO:0060766,GO:0060828,GO:0061024,GO:0061136,GO:0061564,GO:0062012,GO:0062013,GO:0065003,GO:0065007,GO:0065008,GO:0065009,GO:0070013,GO:0070302,GO:0070304,GO:0070372,GO:0070373,GO:0070848,GO:0070849,GO:0070887,GO:0071310,GO:0071363,GO:0071364,GO:0071495,GO:0071559,GO:0071560,GO:0071702,GO:0071704,GO:0071705,GO:0071840,GO:0071900,GO:0071902,GO:0071944,GO:0072583,GO:0080090,GO:0080134,GO:0080135,GO:0090030,GO:0090031,GO:0090090,GO:0090092,GO:0090100,GO:0090175,GO:0090287,GO:0090596,GO:0097458,GO:0097485,GO:0097708,GO:0098552,GO:0098562,GO:0098588,GO:0098590,GO:0098657,GO:0098748,GO:0098796,GO:0098797,GO:0098805,GO:0098852,GO:0099003,GO:0099504,GO:0099568,GO:0120025,GO:0120035,GO:0120036,GO:0120039,GO:1900024,GO:1900026,GO:1901564,GO:1901800,GO:1901981,GO:1902074,GO:1902531,GO:1902532,GO:1902533,GO:1902679,GO:1902680,GO:1902930,GO:1902932,GO:1902936,GO:1903050,GO:1903052,GO:1903076,GO:1903077,GO:1903362,GO:1903364,GO:1903506,GO:1903507,GO:1903508,GO:1903530,GO:1903532,GO:1903649,GO:1903651,GO:1903827,GO:1903828,GO:1903844,GO:1903846,GO:1904375,GO:1904376,GO:1905330,GO:1905475,GO:1905476,GO:1905952,GO:1905954,GO:2000026,GO:2000027,GO:2000050,GO:2000052,GO:2000058,GO:2000060,GO:2000095,GO:2000096,GO:2000112,GO:2000113,GO:2000145,GO:2000147,GO:2000298,GO:2000369,GO:2000370,GO:2000641,GO:2000643,GO:2000831,GO:2000833,GO:2000846,GO:2000848,GO:2000855,GO:2000857,GO:2000858,GO:2000860,GO:2001044,GO:2001046,GO:2001141,GO:2001233,GO:2001234,GO:2001236,GO:2001237;desc=It is involved in the biological process described with developmental process
contig_000498	AUGUSTUS	exon	5083484	5084720	.	-	.	ID=IALE00000072483;Parent=IALM00000022963
contig_000498	AUGUSTUS	exon	5084777	5084909	.	-	.	ID=IALE00000072484;Parent=IALM00000022963
contig_000498	AUGUSTUS	exon	5084966	5085787	.	-	.	ID=IALE00000072485;Parent=IALM00000022963
contig_000498	AUGUSTUS	exon	5085844	5085935	.	-	.	ID=IALE00000072486;Parent=IALM00000022963
contig_000498	AUGUSTUS	exon	5086009	5090623	.	-	.	ID=IALE00000072487;Parent=IALM00000022963
contig_000498	AUGUSTUS	exon	5096645	5097197	.	-	.	ID=IALE00000072488;Parent=IALM00000022963
contig_000498	AUGUSTUS	exon	5097260	5097475	.	-	.	ID=IALE00000072489;Parent=IALM00000022963
contig_000498	AUGUSTUS	exon	5097535	5098205	.	-	.	ID=IALE00000072490;Parent=IALM00000022963
contig_000498	AUGUSTUS	exon	5099580	5099718	.	-	.	ID=IALE00000072491;Parent=IALM00000022963
contig_000498	AUGUSTUS	CDS	5083484	5084720	1	-	1	ID=IALC00000072483;Parent=IALM00000022963
contig_000498	AUGUSTUS	CDS	5084777	5084909	1	-	2	ID=IALC00000072484;Parent=IALM00000022963
contig_000498	AUGUSTUS	CDS	5084966	5085787	1	-	2	ID=IALC00000072485;Parent=IALM00000022963
contig_000498	AUGUSTUS	CDS	5085844	5085935	1	-	1	ID=IALC00000072486;Parent=IALM00000022963
contig_000498	AUGUSTUS	CDS	5086009	5090623	1	-	2	ID=IALC00000072487;Parent=IALM00000022963
contig_000498	AUGUSTUS	CDS	5096645	5097197	1	-	0	ID=IALC00000072488;Parent=IALM00000022963
contig_000498	AUGUSTUS	CDS	5097260	5097475	1	-	0	ID=IALC00000072489;Parent=IALM00000022963
contig_000498	AUGUSTUS	CDS	5097535	5098205	1	-	2	ID=IALC00000072490;Parent=IALM00000022963
contig_000498	AUGUSTUS	CDS	5099580	5099718	1	-	0	ID=IALC00000072491;Parent=IALM00000022963
contig_000498	AUGUSTUS	intron	5084721	5084776	1	-	.	ID=IALI00000049570;Parent=IALM00000022963
contig_000498	AUGUSTUS	intron	5084910	5084965	1	-	.	ID=IALI00000049571;Parent=IALM00000022963
contig_000498	AUGUSTUS	intron	5085788	5085843	1	-	.	ID=IALI00000049572;Parent=IALM00000022963
contig_000498	AUGUSTUS	intron	5085936	5086008	1	-	.	ID=IALI00000049573;Parent=IALM00000022963
contig_000498	AUGUSTUS	intron	5090624	5096644	1	-	.	ID=IALI00000049574;Parent=IALM00000022963
contig_000498	AUGUSTUS	intron	5097198	5097259	1	-	.	ID=IALI00000049575;Parent=IALM00000022963
contig_000498	AUGUSTUS	intron	5097476	5097534	1	-	.	ID=IALI00000049576;Parent=IALM00000022963
contig_000498	AUGUSTUS	intron	5098206	5099579	1	-	.	ID=IALI00000049577;Parent=IALM00000022963
contig_000498	AUGUSTUS	start_codon	5099716	5099718	.	-	0	ID=IALS00000022915;Parent=IALM00000022963
contig_000498	AUGUSTUS	stop_codon	5083484	5083486	.	-	0	ID=IALST00000022918;Parent=IALM00000022963
contig_000498	AUGUSTUS	gene	5154667	5161664	.	+	.	ID=IAL_20510
contig_000498	AUGUSTUS	mRNA	5154667	5161664	0.16	+	.	ID=IALM00000022964;Parent=IAL_20510;Dbxref=InterPro:IPR036388,InterPro:IPR009057
contig_000498	AUGUSTUS	exon	5154667	5155112	.	+	.	ID=IALE00000072492;Parent=IALM00000022964
contig_000498	AUGUSTUS	exon	5160630	5160838	.	+	.	ID=IALE00000072493;Parent=IALM00000022964
contig_000498	AUGUSTUS	exon	5161090	5161664	.	+	.	ID=IALE00000072494;Parent=IALM00000022964
contig_000498	AUGUSTUS	CDS	5154667	5155112	0.64	+	0	ID=IALC00000072492;Parent=IALM00000022964
contig_000498	AUGUSTUS	CDS	5160630	5160838	0.48	+	1	ID=IALC00000072493;Parent=IALM00000022964
contig_000498	AUGUSTUS	CDS	5161090	5161664	0.28	+	2	ID=IALC00000072494;Parent=IALM00000022964
contig_000498	AUGUSTUS	intron	5155113	5160629	0.64	+	.	ID=IALI00000049578;Parent=IALM00000022964
contig_000498	AUGUSTUS	intron	5160839	5161089	0.39	+	.	ID=IALI00000049579;Parent=IALM00000022964
contig_000498	AUGUSTUS	start_codon	5154667	5154669	.	+	0	ID=IALS00000022916;Parent=IALM00000022964
contig_000498	AUGUSTUS	stop_codon	5161662	5161664	.	+	0	ID=IALST00000022919;Parent=IALM00000022964
contig_000498	AUGUSTUS	gene	5161763	5162777	.	+	.	ID=IAL_20511
contig_000498	AUGUSTUS	mRNA	5161763	5162777	0.3	+	.	ID=IALM00000022965;Parent=IAL_20511
contig_000498	AUGUSTUS	exon	5161763	5161916	.	+	.	ID=IALE00000072495;Parent=IALM00000022965
contig_000498	AUGUSTUS	exon	5162425	5162777	.	+	.	ID=IALE00000072496;Parent=IALM00000022965
contig_000498	AUGUSTUS	CDS	5161763	5161916	0.3	+	0	ID=IALC00000072495;Parent=IALM00000022965
contig_000498	AUGUSTUS	CDS	5162425	5162777	0.9	+	2	ID=IALC00000072496;Parent=IALM00000022965
contig_000498	AUGUSTUS	intron	5161917	5162424	0.81	+	.	ID=IALI00000049580;Parent=IALM00000022965
contig_000498	AUGUSTUS	start_codon	5161763	5161765	.	+	0	ID=IALS00000022917;Parent=IALM00000022965
contig_000498	AUGUSTUS	stop_codon	5162775	5162777	.	+	0	ID=IALST00000022920;Parent=IALM00000022965
contig_000498	AUGUSTUS	gene	5219865	5221682	.	+	.	ID=IAL_20512
contig_000498	AUGUSTUS	mRNA	5219865	5221682	1	+	.	ID=IALM00000022966;Parent=IAL_20512
contig_000498	AUGUSTUS	exon	5219865	5221682	.	+	.	ID=IALE00000072497;Parent=IALM00000022966
contig_000498	AUGUSTUS	CDS	5219865	5221682	1	+	0	ID=IALC00000072497;Parent=IALM00000022966
contig_000498	AUGUSTUS	start_codon	5219865	5219867	.	+	0	ID=IALS00000022918;Parent=IALM00000022966
contig_000498	AUGUSTUS	stop_codon	5221680	5221682	.	+	0	ID=IALST00000022921;Parent=IALM00000022966
contig_000498	AUGUSTUS	gene	5225809	5227784	.	-	.	ID=IAL_20513
contig_000498	AUGUSTUS	mRNA	5225809	5227784	1	-	.	ID=IALM00000022967;Parent=IAL_20513;Dbxref=InterPro:IPR004117;gO_terms=GO:0004984,GO:0005549,GO:0007608,GO:0016020;desc=Odorant receptor 59a-like
contig_000498	AUGUSTUS	exon	5225809	5226217	.	-	.	ID=IALE00000072498;Parent=IALM00000022967
contig_000498	AUGUSTUS	exon	5227033	5227784	.	-	.	ID=IALE00000072499;Parent=IALM00000022967
contig_000498	AUGUSTUS	CDS	5225809	5226217	1	-	1	ID=IALC00000072498;Parent=IALM00000022967
contig_000498	AUGUSTUS	CDS	5227033	5227784	1	-	0	ID=IALC00000072499;Parent=IALM00000022967
contig_000498	AUGUSTUS	intron	5226218	5227032	1	-	.	ID=IALI00000049581;Parent=IALM00000022967
contig_000498	AUGUSTUS	start_codon	5227782	5227784	.	-	0	ID=IALS00000022919;Parent=IALM00000022967
contig_000498	AUGUSTUS	stop_codon	5225809	5225811	.	-	0	ID=IALST00000022922;Parent=IALM00000022967
contig_000498	AUGUSTUS	gene	5234434	5235635	.	-	.	ID=IAL_20514
contig_000498	AUGUSTUS	mRNA	5234434	5235635	1	-	.	ID=IALM00000022968;Parent=IAL_20514;Dbxref=InterPro:IPR004117;gO_terms=GO:0004984,GO:0005549,GO:0007608,GO:0016020;desc=Odorant receptor 59a-like
contig_000498	AUGUSTUS	exon	5234434	5234842	.	-	.	ID=IALE00000072500;Parent=IALM00000022968
contig_000498	AUGUSTUS	exon	5234899	5235635	.	-	.	ID=IALE00000072501;Parent=IALM00000022968
contig_000498	AUGUSTUS	CDS	5234434	5234842	1	-	1	ID=IALC00000072500;Parent=IALM00000022968
contig_000498	AUGUSTUS	CDS	5234899	5235635	1	-	0	ID=IALC00000072501;Parent=IALM00000022968
contig_000498	AUGUSTUS	intron	5234843	5234898	1	-	.	ID=IALI00000049582;Parent=IALM00000022968
contig_000498	AUGUSTUS	start_codon	5235633	5235635	.	-	0	ID=IALS00000022920;Parent=IALM00000022968
contig_000498	AUGUSTUS	stop_codon	5234434	5234436	.	-	0	ID=IALST00000022923;Parent=IALM00000022968
contig_000498	AUGUSTUS	gene	5241516	5242719	.	-	.	ID=IAL_20515
contig_000498	AUGUSTUS	mRNA	5241516	5242719	1	-	.	ID=IALM00000022969;Parent=IAL_20515;Dbxref=InterPro:IPR004117;gO_terms=GO:0004984,GO:0005549,GO:0007608,GO:0016020;desc=Odorant receptor 59a-like
contig_000498	AUGUSTUS	exon	5241516	5241924	.	-	.	ID=IALE00000072502;Parent=IALM00000022969
contig_000498	AUGUSTUS	exon	5241980	5242719	.	-	.	ID=IALE00000072503;Parent=IALM00000022969
contig_000498	AUGUSTUS	CDS	5241516	5241924	1	-	1	ID=IALC00000072502;Parent=IALM00000022969
contig_000498	AUGUSTUS	CDS	5241980	5242719	1	-	0	ID=IALC00000072503;Parent=IALM00000022969
contig_000498	AUGUSTUS	intron	5241925	5241979	1	-	.	ID=IALI00000049583;Parent=IALM00000022969
contig_000498	AUGUSTUS	start_codon	5242717	5242719	.	-	0	ID=IALS00000022921;Parent=IALM00000022969
contig_000498	AUGUSTUS	stop_codon	5241516	5241518	.	-	0	ID=IALST00000022924;Parent=IALM00000022969
contig_000498	AUGUSTUS	gene	5251061	5252264	.	-	.	ID=IAL_20516
contig_000498	AUGUSTUS	mRNA	5251061	5252264	0.98	-	.	ID=IALM00000022970;Parent=IAL_20516;Dbxref=InterPro:IPR004117;gO_terms=GO:0004984,GO:0005549,GO:0007608,GO:0016020;desc=Odorant receptor 59a-like
contig_000498	AUGUSTUS	exon	5251061	5251469	.	-	.	ID=IALE00000072504;Parent=IALM00000022970
contig_000498	AUGUSTUS	exon	5251525	5252264	.	-	.	ID=IALE00000072505;Parent=IALM00000022970
contig_000498	AUGUSTUS	CDS	5251061	5251469	1	-	1	ID=IALC00000072504;Parent=IALM00000022970
contig_000498	AUGUSTUS	CDS	5251525	5252264	0.98	-	0	ID=IALC00000072505;Parent=IALM00000022970
contig_000498	AUGUSTUS	intron	5251470	5251524	1	-	.	ID=IALI00000049584;Parent=IALM00000022970
contig_000498	AUGUSTUS	start_codon	5252262	5252264	.	-	0	ID=IALS00000022922;Parent=IALM00000022970
contig_000498	AUGUSTUS	stop_codon	5251061	5251063	.	-	0	ID=IALST00000022925;Parent=IALM00000022970
contig_000498	AUGUSTUS	gene	5271431	5272220	.	-	.	ID=IAL_20517
contig_000498	AUGUSTUS	mRNA	5271431	5272220	1	-	.	ID=IALM00000022971;Parent=IAL_20517;Dbxref=InterPro:IPR028002
contig_000498	AUGUSTUS	exon	5271431	5272027	.	-	.	ID=IALE00000072506;Parent=IALM00000022971
contig_000498	AUGUSTUS	exon	5272086	5272220	.	-	.	ID=IALE00000072507;Parent=IALM00000022971
contig_000498	AUGUSTUS	CDS	5271431	5272027	1	-	0	ID=IALC00000072506;Parent=IALM00000022971
contig_000498	AUGUSTUS	CDS	5272086	5272220	1	-	0	ID=IALC00000072507;Parent=IALM00000022971
contig_000498	AUGUSTUS	intron	5272028	5272085	1	-	.	ID=IALI00000049585;Parent=IALM00000022971
contig_000498	AUGUSTUS	start_codon	5272218	5272220	.	-	0	ID=IALS00000022923;Parent=IALM00000022971
contig_000498	AUGUSTUS	stop_codon	5271431	5271433	.	-	0	ID=IALST00000022926;Parent=IALM00000022971
contig_000498	AUGUSTUS	gene	5278250	5296440	.	+	.	ID=IAL_20518
contig_000498	AUGUSTUS	mRNA	5278250	5296440	0.48	+	.	ID=IALM00000022972;Parent=IAL_20518;Dbxref=InterPro:IPR051759,InterPro:IPR000900,InterPro:IPR001452,InterPro:IPR036028;gO_terms=GO:0000003,GO:0003006,GO:0003674,GO:0003779,GO:0005070,GO:0005215,GO:0005488,GO:0005515,GO:0005575,GO:0005622,GO:0005623,GO:0005737,GO:0005856,GO:0005912,GO:0005924,GO:0005925,GO:0005938,GO:0006810,GO:0006811,GO:0006996,GO:0007010,GO:0007015,GO:0007275,GO:0007276,GO:0007277,GO:0007279,GO:0007281,GO:0007283,GO:0007286,GO:0007291,GO:0007317,GO:0007349,GO:0008092,GO:0008150,GO:0009653,GO:0009966,GO:0009967,GO:0009987,GO:0010646,GO:0010647,GO:0010720,GO:0010927,GO:0014743,GO:0014881,GO:0015075,GO:0015629,GO:0016043,GO:0019953,GO:0022412,GO:0022414,GO:0022607,GO:0022857,GO:0023051,GO:0023056,GO:0030016,GO:0030017,GO:0030018,GO:0030029,GO:0030036,GO:0030054,GO:0030055,GO:0030154,GO:0030239,GO:0030674,GO:0030863,GO:0030864,GO:0031032,GO:0031672,GO:0031674,GO:0032501,GO:0032502,GO:0032504,GO:0032535,GO:0032879,GO:0032989,GO:0032991,GO:0034220,GO:0035591,GO:0040019,GO:0042692,GO:0043226,GO:0043228,GO:0043229,GO:0043232,GO:0043292,GO:0043900,GO:0043902,GO:0044057,GO:0044085,GO:0044087,GO:0044089,GO:0044422,GO:0044424,GO:0044430,GO:0044444,GO:0044446,GO:0044448,GO:0044449,GO:0044464,GO:0044703,GO:0044877,GO:0045214,GO:0045595,GO:0045597,GO:0045856,GO:0045995,GO:0048232,GO:0048468,GO:0048515,GO:0048518,GO:0048522,GO:0048583,GO:0048584,GO:0048609,GO:0048646,GO:0048856,GO:0048869,GO:0050789,GO:0050793,GO:0050794,GO:0051015,GO:0051094,GO:0051128,GO:0051130,GO:0051146,GO:0051179,GO:0051234,GO:0051239,GO:0051240,GO:0051704,GO:0055001,GO:0055002,GO:0055085,GO:0060090,GO:0060281,GO:0060282,GO:0060284,GO:0060341,GO:0061061,GO:0065007,GO:0065008,GO:0070161,GO:0070864,GO:0070925,GO:0071689,GO:0071840,GO:0071944,GO:0090066,GO:0090257,GO:0097435,GO:0099080,GO:0099081,GO:0099512,GO:0099568,GO:1902875,GO:1902877,GO:1903429,GO:1903431,GO:1904580,GO:1904582,GO:1905879,GO:1905881,GO:2000026,GO:2000241,GO:2000243-GO:0005515;desc=Zinc ion binding
contig_000498	AUGUSTUS	exon	5278250	5278263	.	+	.	ID=IALE00000072508;Parent=IALM00000022972
contig_000498	AUGUSTUS	exon	5282256	5282388	.	+	.	ID=IALE00000072509;Parent=IALM00000022972
contig_000498	AUGUSTUS	exon	5284809	5284947	.	+	.	ID=IALE00000072510;Parent=IALM00000022972
contig_000498	AUGUSTUS	exon	5287894	5289183	.	+	.	ID=IALE00000072511;Parent=IALM00000022972
contig_000498	AUGUSTUS	exon	5293298	5293533	.	+	.	ID=IALE00000072512;Parent=IALM00000022972
contig_000498	AUGUSTUS	exon	5296261	5296440	.	+	.	ID=IALE00000072513;Parent=IALM00000022972
contig_000498	AUGUSTUS	CDS	5278250	5278263	0.48	+	0	ID=IALC00000072508;Parent=IALM00000022972
contig_000498	AUGUSTUS	CDS	5282256	5282388	1	+	1	ID=IALC00000072509;Parent=IALM00000022972
contig_000498	AUGUSTUS	CDS	5284809	5284947	1	+	0	ID=IALC00000072510;Parent=IALM00000022972
contig_000498	AUGUSTUS	CDS	5287894	5289183	1	+	2	ID=IALC00000072511;Parent=IALM00000022972
contig_000498	AUGUSTUS	CDS	5293298	5293533	1	+	2	ID=IALC00000072512;Parent=IALM00000022972
contig_000498	AUGUSTUS	CDS	5296261	5296440	1	+	0	ID=IALC00000072513;Parent=IALM00000022972
contig_000498	AUGUSTUS	intron	5278264	5282255	0.48	+	.	ID=IALI00000049586;Parent=IALM00000022972
contig_000498	AUGUSTUS	intron	5282389	5284808	1	+	.	ID=IALI00000049587;Parent=IALM00000022972
contig_000498	AUGUSTUS	intron	5284948	5287893	1	+	.	ID=IALI00000049588;Parent=IALM00000022972
contig_000498	AUGUSTUS	intron	5289184	5293297	1	+	.	ID=IALI00000049589;Parent=IALM00000022972
contig_000498	AUGUSTUS	intron	5293534	5296260	1	+	.	ID=IALI00000049590;Parent=IALM00000022972
contig_000498	AUGUSTUS	start_codon	5278250	5278252	.	+	0	ID=IALS00000022924;Parent=IALM00000022972
contig_000498	AUGUSTUS	stop_codon	5296438	5296440	.	+	0	ID=IALST00000022927;Parent=IALM00000022972
contig_000498	AUGUSTUS	gene	5310933	5312884	.	-	.	ID=IAL_20519
contig_000498	AUGUSTUS	mRNA	5310933	5312884	1	-	.	ID=IALM00000022973;Parent=IAL_20519
contig_000498	AUGUSTUS	exon	5310933	5311100	.	-	.	ID=IALE00000072514;Parent=IALM00000022973
contig_000498	AUGUSTUS	exon	5312594	5312884	.	-	.	ID=IALE00000072515;Parent=IALM00000022973
contig_000498	AUGUSTUS	CDS	5310933	5311100	1	-	0	ID=IALC00000072514;Parent=IALM00000022973
contig_000498	AUGUSTUS	CDS	5312594	5312884	1	-	0	ID=IALC00000072515;Parent=IALM00000022973
contig_000498	AUGUSTUS	intron	5311101	5312593	1	-	.	ID=IALI00000049591;Parent=IALM00000022973
contig_000498	AUGUSTUS	start_codon	5312882	5312884	.	-	0	ID=IALS00000022925;Parent=IALM00000022973
contig_000498	AUGUSTUS	stop_codon	5310933	5310935	.	-	0	ID=IALST00000022928;Parent=IALM00000022973
contig_000498	AUGUSTUS	gene	5336748	5354998	.	+	.	ID=IAL_20520
contig_000498	AUGUSTUS	mRNA	5336748	5354998	0.7	+	.	ID=IALM00000022974;Parent=IAL_20520;Dbxref=InterPro:IPR031962;gO_terms=GO:0002790,GO:0003008,GO:0005575,GO:0005622,GO:0005623,GO:0005737,GO:0005829,GO:0006810,GO:0007610,GO:0007611,GO:0007613,GO:0007616,GO:0008104,GO:0008150,GO:0009306,GO:0009987,GO:0015031,GO:0015833,GO:0032501,GO:0032940,GO:0033036,GO:0042886,GO:0044424,GO:0044444,GO:0044464,GO:0045184,GO:0046903,GO:0050877,GO:0050890,GO:0051179,GO:0051234,GO:0071702,GO:0071705;desc=cognition
contig_000498	AUGUSTUS	exon	5336748	5336886	.	+	.	ID=IALE00000072516;Parent=IALM00000022974
contig_000498	AUGUSTUS	exon	5345099	5345230	.	+	.	ID=IALE00000072517;Parent=IALM00000022974
contig_000498	AUGUSTUS	exon	5345304	5345824	.	+	.	ID=IALE00000072518;Parent=IALM00000022974
contig_000498	AUGUSTUS	exon	5345894	5345983	.	+	.	ID=IALE00000072519;Parent=IALM00000022974
contig_000498	AUGUSTUS	exon	5346042	5346211	.	+	.	ID=IALE00000072520;Parent=IALM00000022974
contig_000498	AUGUSTUS	exon	5354152	5354998	.	+	.	ID=IALE00000072521;Parent=IALM00000022974
contig_000498	AUGUSTUS	CDS	5336748	5336886	0.7	+	0	ID=IALC00000072516;Parent=IALM00000022974
contig_000498	AUGUSTUS	CDS	5345099	5345230	1	+	2	ID=IALC00000072517;Parent=IALM00000022974
contig_000498	AUGUSTUS	CDS	5345304	5345824	1	+	2	ID=IALC00000072518;Parent=IALM00000022974
contig_000498	AUGUSTUS	CDS	5345894	5345983	1	+	0	ID=IALC00000072519;Parent=IALM00000022974
contig_000498	AUGUSTUS	CDS	5346042	5346211	1	+	0	ID=IALC00000072520;Parent=IALM00000022974
contig_000498	AUGUSTUS	CDS	5354152	5354998	1	+	1	ID=IALC00000072521;Parent=IALM00000022974
contig_000498	AUGUSTUS	intron	5336887	5345098	1	+	.	ID=IALI00000049592;Parent=IALM00000022974
contig_000498	AUGUSTUS	intron	5345231	5345303	1	+	.	ID=IALI00000049593;Parent=IALM00000022974
contig_000498	AUGUSTUS	intron	5345825	5345893	1	+	.	ID=IALI00000049594;Parent=IALM00000022974
contig_000498	AUGUSTUS	intron	5345984	5346041	1	+	.	ID=IALI00000049595;Parent=IALM00000022974
contig_000498	AUGUSTUS	intron	5346212	5354151	1	+	.	ID=IALI00000049596;Parent=IALM00000022974
contig_000498	AUGUSTUS	start_codon	5336748	5336750	.	+	0	ID=IALS00000022926;Parent=IALM00000022974
contig_000498	AUGUSTUS	stop_codon	5354996	5354998	.	+	0	ID=IALST00000022929;Parent=IALM00000022974
contig_000498	GeneMark.hmm3	mRNA	5345143	5354998	.	+	.	ID=IALM00000022975;Parent=IAL_20520;Dbxref=InterPro:IPR031962;gO_terms=GO:0002790,GO:0003008,GO:0005575,GO:0005622,GO:0005623,GO:0005737,GO:0005829,GO:0006810,GO:0007610,GO:0007611,GO:0007613,GO:0007616,GO:0008104,GO:0008150,GO:0009306,GO:0009987,GO:0015031,GO:0015833,GO:0032501,GO:0032940,GO:0033036,GO:0042886,GO:0044424,GO:0044444,GO:0044464,GO:0045184,GO:0046903,GO:0050877,GO:0050890,GO:0051179,GO:0051234,GO:0071702,GO:0071705;desc=cognition
contig_000498	GeneMark.hmm3	exon	5345143	5345230	0	+	.	ID=IALE00000072522;Parent=IALM00000022975
contig_000498	GeneMark.hmm3	exon	5345304	5345824	0	+	.	ID=IALE00000072523;Parent=IALM00000022975
contig_000498	GeneMark.hmm3	exon	5345894	5345983	0	+	.	ID=IALE00000072524;Parent=IALM00000022975
contig_000498	GeneMark.hmm3	exon	5346042	5346211	0	+	.	ID=IALE00000072525;Parent=IALM00000022975
contig_000498	GeneMark.hmm3	exon	5354152	5354998	0	+	.	ID=IALE00000072526;Parent=IALM00000022975
contig_000498	GeneMark.hmm3	CDS	5345143	5345230	.	+	0	ID=IALC00000072522;Parent=IALM00000022975
contig_000498	GeneMark.hmm3	CDS	5345304	5345824	.	+	2	ID=IALC00000072523;Parent=IALM00000022975
contig_000498	GeneMark.hmm3	CDS	5345894	5345983	.	+	0	ID=IALC00000072524;Parent=IALM00000022975
contig_000498	GeneMark.hmm3	CDS	5346042	5346211	.	+	0	ID=IALC00000072525;Parent=IALM00000022975
contig_000498	GeneMark.hmm3	CDS	5354152	5354998	.	+	1	ID=IALC00000072526;Parent=IALM00000022975
contig_000498	GeneMark.hmm3	intron	5345231	5345303	.	+	2	ID=IALI00000049597;Parent=IALM00000022975
contig_000498	GeneMark.hmm3	intron	5345825	5345893	.	+	0	ID=IALI00000049598;Parent=IALM00000022975
contig_000498	GeneMark.hmm3	intron	5345984	5346041	.	+	0	ID=IALI00000049599;Parent=IALM00000022975
contig_000498	GeneMark.hmm3	intron	5346212	5354151	.	+	1	ID=IALI00000049600;Parent=IALM00000022975
contig_000498	GeneMark.hmm3	start_codon	5345143	5345145	.	+	0	ID=IALS00000022927;Parent=IALM00000022975
contig_000498	GeneMark.hmm3	stop_codon	5354996	5354998	.	+	0	ID=IALST00000022930;Parent=IALM00000022975
contig_000498	AUGUSTUS	gene	5366340	5371140	.	-	.	ID=IAL_20521
contig_000498	AUGUSTUS	mRNA	5366340	5371140	0.34	-	.	ID=IALM00000022976;Parent=IAL_20521;Dbxref=InterPro:IPR000477,InterPro:IPR050951,InterPro:IPR043128,InterPro:IPR001584,InterPro:IPR012337,InterPro:IPR043502,InterPro:IPR041373,InterPro:IPR036397;gO_terms=GO:0015074,GO:0003676;desc
contig_000498	AUGUSTUS	exon	5366340	5367102	.	-	.	ID=IALE00000072527;Parent=IALM00000022976
contig_000498	AUGUSTUS	exon	5367306	5367964	.	-	.	ID=IALE00000072528;Parent=IALM00000022976
contig_000498	AUGUSTUS	exon	5368175	5369076	.	-	.	ID=IALE00000072529;Parent=IALM00000022976
contig_000498	AUGUSTUS	exon	5370588	5371140	.	-	.	ID=IALE00000072530;Parent=IALM00000022976
contig_000498	AUGUSTUS	CDS	5366340	5367102	0.53	-	1	ID=IALC00000072527;Parent=IALM00000022976
contig_000498	AUGUSTUS	CDS	5367306	5367964	0.4	-	0	ID=IALC00000072528;Parent=IALM00000022976
contig_000498	AUGUSTUS	CDS	5368175	5369076	0.61	-	2	ID=IALC00000072529;Parent=IALM00000022976
contig_000498	AUGUSTUS	CDS	5370588	5371140	1	-	0	ID=IALC00000072530;Parent=IALM00000022976
contig_000498	AUGUSTUS	intron	5367103	5367305	0.53	-	.	ID=IALI00000049601;Parent=IALM00000022976
contig_000498	AUGUSTUS	intron	5367965	5368174	0.7	-	.	ID=IALI00000049602;Parent=IALM00000022976
contig_000498	AUGUSTUS	intron	5369077	5370587	0.9	-	.	ID=IALI00000049603;Parent=IALM00000022976
contig_000498	AUGUSTUS	start_codon	5371138	5371140	.	-	0	ID=IALS00000022928;Parent=IALM00000022976
contig_000498	AUGUSTUS	stop_codon	5366340	5366342	.	-	0	ID=IALST00000022931;Parent=IALM00000022976
contig_000498	AUGUSTUS	mRNA	5366340	5371140	0.48	-	.	ID=IALM00000022977;Parent=IAL_20521;Dbxref=InterPro:IPR041373,InterPro:IPR043128,InterPro:IPR001969,InterPro:IPR021109,InterPro:IPR000477,InterPro:IPR043502,InterPro:IPR012337,InterPro:IPR001878,InterPro:IPR050951,InterPro:IPR001584,InterPro:IPR036875,InterPro:IPR005162,InterPro:IPR036397;gO_terms=GO:0004190,GO:0006508,GO:0003676,GO:0008270,GO:0015074;desc
contig_000498	AUGUSTUS	exon	5366340	5367102	.	-	.	ID=IALE00000072531;Parent=IALM00000022977
contig_000498	AUGUSTUS	exon	5367306	5369692	.	-	.	ID=IALE00000072532;Parent=IALM00000022977
contig_000498	AUGUSTUS	exon	5369761	5371140	.	-	.	ID=IALE00000072533;Parent=IALM00000022977
contig_000498	AUGUSTUS	CDS	5366340	5367102	0.54	-	1	ID=IALC00000072531;Parent=IALM00000022977
contig_000498	AUGUSTUS	CDS	5367306	5369692	0.54	-	0	ID=IALC00000072532;Parent=IALM00000022977
contig_000498	AUGUSTUS	CDS	5369761	5371140	0.9	-	0	ID=IALC00000072533;Parent=IALM00000022977
contig_000498	AUGUSTUS	intron	5367103	5367305	0.54	-	.	ID=IALI00000049604;Parent=IALM00000022977
contig_000498	AUGUSTUS	intron	5369693	5369760	0.9	-	.	ID=IALI00000049605;Parent=IALM00000022977
contig_000498	AUGUSTUS	start_codon	5371138	5371140	.	-	0	ID=IALS00000022929;Parent=IALM00000022977
contig_000498	AUGUSTUS	stop_codon	5366340	5366342	.	-	0	ID=IALST00000022932;Parent=IALM00000022977
contig_000498	AUGUSTUS	gene	5382812	5383737	.	+	.	ID=IAL_20522
contig_000498	AUGUSTUS	mRNA	5382812	5383737	1	+	.	ID=IALM00000022978;Parent=IAL_20522
contig_000498	AUGUSTUS	exon	5382812	5383067	.	+	.	ID=IALE00000072534;Parent=IALM00000022978
contig_000498	AUGUSTUS	exon	5383109	5383204	.	+	.	ID=IALE00000072535;Parent=IALM00000022978
contig_000498	AUGUSTUS	exon	5383292	5383737	.	+	.	ID=IALE00000072536;Parent=IALM00000022978
contig_000498	AUGUSTUS	CDS	5382812	5383067	1	+	0	ID=IALC00000072534;Parent=IALM00000022978
contig_000498	AUGUSTUS	CDS	5383109	5383204	1	+	2	ID=IALC00000072535;Parent=IALM00000022978
contig_000498	AUGUSTUS	CDS	5383292	5383737	1	+	2	ID=IALC00000072536;Parent=IALM00000022978
contig_000498	AUGUSTUS	intron	5383068	5383108	1	+	.	ID=IALI00000049606;Parent=IALM00000022978
contig_000498	AUGUSTUS	intron	5383205	5383291	1	+	.	ID=IALI00000049607;Parent=IALM00000022978
contig_000498	AUGUSTUS	start_codon	5382812	5382814	.	+	0	ID=IALS00000022930;Parent=IALM00000022978
contig_000498	AUGUSTUS	stop_codon	5383735	5383737	.	+	0	ID=IALST00000022933;Parent=IALM00000022978
contig_000498	AUGUSTUS	gene	5391860	5392621	.	+	.	ID=IAL_20523
contig_000498	AUGUSTUS	mRNA	5391860	5392418	0.66	+	.	ID=IALM00000022979;Parent=IAL_20523
contig_000498	AUGUSTUS	exon	5391860	5392339	.	+	.	ID=IALE00000072537;Parent=IALM00000022979
contig_000498	AUGUSTUS	exon	5392413	5392418	.	+	.	ID=IALE00000072538;Parent=IALM00000022979
contig_000498	AUGUSTUS	CDS	5391860	5392339	0.66	+	0	ID=IALC00000072537;Parent=IALM00000022979
contig_000498	AUGUSTUS	CDS	5392413	5392418	0.99	+	0	ID=IALC00000072538;Parent=IALM00000022979
contig_000498	AUGUSTUS	intron	5392340	5392412	0.66	+	.	ID=IALI00000049608;Parent=IALM00000022979
contig_000498	AUGUSTUS	start_codon	5391860	5391862	.	+	0	ID=IALS00000022931;Parent=IALM00000022979
contig_000498	AUGUSTUS	stop_codon	5392416	5392418	.	+	0	ID=IALST00000022934;Parent=IALM00000022979
contig_000498	AUGUSTUS	mRNA	5391860	5392621	0.99	+	.	ID=IALM00000022980;Parent=IAL_20523;desc=Aspartic-type endopeptidase activity. It is involved in the biological process described with proteolysis
contig_000498	AUGUSTUS	exon	5391860	5392621	.	+	.	ID=IALE00000072539;Parent=IALM00000022980
contig_000498	AUGUSTUS	CDS	5391860	5392621	0.99	+	0	ID=IALC00000072539;Parent=IALM00000022980
contig_000498	AUGUSTUS	start_codon	5391860	5391862	.	+	0	ID=IALS00000022932;Parent=IALM00000022980
contig_000498	AUGUSTUS	stop_codon	5392619	5392621	.	+	0	ID=IALST00000022935;Parent=IALM00000022980
contig_000498	AUGUSTUS	gene	5393261	5396413	.	+	.	ID=IAL_20524
contig_000498	AUGUSTUS	mRNA	5393261	5396413	1	+	.	ID=IALM00000022981;Parent=IAL_20524;Dbxref=InterPro:IPR021109,InterPro:IPR001969,InterPro:IPR000477,InterPro:IPR043128,InterPro:IPR041373,InterPro:IPR041588,InterPro:IPR043502,InterPro:IPR001584,InterPro:IPR036397,InterPro:IPR012337,InterPro:IPR050951;gO_terms=GO:0004190,GO:0006508,GO:0015074,GO:0003676;desc=K02A2.6-like
contig_000498	AUGUSTUS	exon	5393261	5396413	.	+	.	ID=IALE00000072540;Parent=IALM00000022981
contig_000498	AUGUSTUS	CDS	5393261	5396413	1	+	0	ID=IALC00000072540;Parent=IALM00000022981
contig_000498	AUGUSTUS	start_codon	5393261	5393263	.	+	0	ID=IALS00000022933;Parent=IALM00000022981
contig_000498	AUGUSTUS	stop_codon	5396411	5396413	.	+	0	ID=IALST00000022936;Parent=IALM00000022981
contig_000498	AUGUSTUS	gene	5405674	5408156	.	-	.	ID=IAL_20525
contig_000498	AUGUSTUS	mRNA	5405674	5408156	1	-	.	ID=IALM00000022982;Parent=IAL_20525;Dbxref=InterPro:IPR011990,InterPro:IPR007311;gO_terms=GO:0001558,GO:0008150,GO:0009987,GO:0016043,GO:0030198,GO:0030308,GO:0040008,GO:0043062,GO:0045595,GO:0045926,GO:0048519,GO:0048523,GO:0050789,GO:0050793,GO:0050794,GO:0051128,GO:0065007,GO:0071840-GO:0005515;desc=ST7 protein
contig_000498	AUGUSTUS	exon	5405674	5407109	.	-	.	ID=IALE00000072541;Parent=IALM00000022982
contig_000498	AUGUSTUS	exon	5408018	5408156	.	-	.	ID=IALE00000072542;Parent=IALM00000022982
contig_000498	AUGUSTUS	CDS	5405674	5407109	1	-	2	ID=IALC00000072541;Parent=IALM00000022982
contig_000498	AUGUSTUS	CDS	5408018	5408156	1	-	0	ID=IALC00000072542;Parent=IALM00000022982
contig_000498	AUGUSTUS	intron	5407110	5408017	1	-	.	ID=IALI00000049609;Parent=IALM00000022982
contig_000498	AUGUSTUS	start_codon	5408154	5408156	.	-	0	ID=IALS00000022934;Parent=IALM00000022982
contig_000498	AUGUSTUS	stop_codon	5405674	5405676	.	-	0	ID=IALST00000022937;Parent=IALM00000022982
contig_000498	AUGUSTUS	gene	5418556	5420104	.	+	.	ID=IAL_20526
contig_000498	AUGUSTUS	mRNA	5418556	5420104	1	+	.	ID=IALM00000022983;Parent=IAL_20526;Dbxref=InterPro:IPR032319,InterPro:IPR038239,InterPro:IPR038238,InterPro:IPR032324,InterPro:IPR027417,InterPro:IPR010655,InterPro:IPR028606,InterPro:IPR045116;gO_terms=GO:0000166,GO:0000214,GO:0000375,GO:0000377,GO:0000394,GO:0000398,GO:0003674,GO:0003824,GO:0005488,GO:0005524,GO:0005575,GO:0005622,GO:0005623,GO:0005634,GO:0005654,GO:0005737,GO:0005829,GO:0006139,GO:0006351,GO:0006353,GO:0006366,GO:0006369,GO:0006378,GO:0006379,GO:0006388,GO:0006396,GO:0006397,GO:0006399,GO:0006725,GO:0006753,GO:0006793,GO:0006796,GO:0006807,GO:0007275,GO:0007399,GO:0007417,GO:0007420,GO:0008033,GO:0008144,GO:0008150,GO:0008152,GO:0008380,GO:0009058,GO:0009059,GO:0009117,GO:0009892,GO:0009987,GO:0010467,GO:0010468,GO:0010605,GO:0010608,GO:0010629,GO:0016043,GO:0016070,GO:0016071,GO:0016246,GO:0016301,GO:0016310,GO:0016441,GO:0016458,GO:0016740,GO:0016772,GO:0016773,GO:0017076,GO:0018130,GO:0019205,GO:0019222,GO:0019438,GO:0019637,GO:0021510,GO:0021515,GO:0021517,GO:0021522,GO:0021549,GO:0021695,GO:0021953,GO:0022008,GO:0022037,GO:0022607,GO:0022613,GO:0022618,GO:0030154,GO:0030182,GO:0030423,GO:0030554,GO:0030902,GO:0031047,GO:0031123,GO:0031124,GO:0031974,GO:0031981,GO:0032501,GO:0032502,GO:0032553,GO:0032555,GO:0032559,GO:0032774,GO:0032991,GO:0034470,GO:0034622,GO:0034641,GO:0034645,GO:0034654,GO:0034660,GO:0035087,GO:0035194,GO:0035639,GO:0036094,GO:0040029,GO:0043167,GO:0043168,GO:0043170,GO:0043226,GO:0043227,GO:0043229,GO:0043231,GO:0043233,GO:0043631,GO:0043933,GO:0044085,GO:0044237,GO:0044238,GO:0044249,GO:0044260,GO:0044271,GO:0044281,GO:0044422,GO:0044424,GO:0044428,GO:0044444,GO:0044446,GO:0044464,GO:0046483,GO:0046939,GO:0048513,GO:0048519,GO:0048699,GO:0048731,GO:0048856,GO:0048869,GO:0050789,GO:0051731,GO:0051732,GO:0051733,GO:0051734,GO:0051736,GO:0055086,GO:0060255,GO:0060322,GO:0065003,GO:0065007,GO:0070013,GO:0070922,GO:0071704,GO:0071826,GO:0071840,GO:0090304,GO:0090305,GO:0090501,GO:0097159,GO:0097367,GO:0097659,GO:1901265,GO:1901360,GO:1901362,GO:1901363,GO:1901576,GO:1902494,GO:1902555,GO:1905348-GO:0031124,GO:0005849;desc=Required for endonucleolytic cleavage during polyadenylation-dependent pre-mRNA 3'-end formation
contig_000498	AUGUSTUS	exon	5418556	5418654	.	+	.	ID=IALE00000072543;Parent=IALM00000022983
contig_000498	AUGUSTUS	exon	5418707	5419259	.	+	.	ID=IALE00000072544;Parent=IALM00000022983
contig_000498	AUGUSTUS	exon	5419320	5419690	.	+	.	ID=IALE00000072545;Parent=IALM00000022983
contig_000498	AUGUSTUS	exon	5419801	5419934	.	+	.	ID=IALE00000072546;Parent=IALM00000022983
contig_000498	AUGUSTUS	exon	5419990	5420104	.	+	.	ID=IALE00000072547;Parent=IALM00000022983
contig_000498	AUGUSTUS	CDS	5418556	5418654	1	+	0	ID=IALC00000072543;Parent=IALM00000022983
contig_000498	AUGUSTUS	CDS	5418707	5419259	1	+	0	ID=IALC00000072544;Parent=IALM00000022983
contig_000498	AUGUSTUS	CDS	5419320	5419690	1	+	2	ID=IALC00000072545;Parent=IALM00000022983
contig_000498	AUGUSTUS	CDS	5419801	5419934	1	+	0	ID=IALC00000072546;Parent=IALM00000022983
contig_000498	AUGUSTUS	CDS	5419990	5420104	1	+	1	ID=IALC00000072547;Parent=IALM00000022983
contig_000498	AUGUSTUS	intron	5418655	5418706	1	+	.	ID=IALI00000049610;Parent=IALM00000022983
contig_000498	AUGUSTUS	intron	5419260	5419319	1	+	.	ID=IALI00000049611;Parent=IALM00000022983
contig_000498	AUGUSTUS	intron	5419691	5419800	1	+	.	ID=IALI00000049612;Parent=IALM00000022983
contig_000498	AUGUSTUS	intron	5419935	5419989	1	+	.	ID=IALI00000049613;Parent=IALM00000022983
contig_000498	AUGUSTUS	start_codon	5418556	5418558	.	+	0	ID=IALS00000022935;Parent=IALM00000022983
contig_000498	AUGUSTUS	stop_codon	5420102	5420104	.	+	0	ID=IALST00000022938;Parent=IALM00000022983
contig_000498	AUGUSTUS	gene	5420215	5420972	.	-	.	ID=IAL_20527
contig_000498	AUGUSTUS	mRNA	5420215	5420972	1	-	.	ID=IALM00000022984;Parent=IAL_20527;Dbxref=InterPro:IPR055129,InterPro:IPR005033,InterPro:IPR038704;gO_terms=GO:0000123,GO:0000278,GO:0000428,GO:0003674,GO:0003676,GO:0003677,GO:0003682,GO:0003700,GO:0005198,GO:0005200,GO:0005488,GO:0005515,GO:0005575,GO:0005622,GO:0005623,GO:0005634,GO:0005635,GO:0005654,GO:0005667,GO:0005669,GO:0006139,GO:0006325,GO:0006338,GO:0006342,GO:0006351,GO:0006352,GO:0006355,GO:0006357,GO:0006366,GO:0006367,GO:0006464,GO:0006473,GO:0006475,GO:0006725,GO:0006807,GO:0006996,GO:0007010,GO:0007049,GO:0008022,GO:0008104,GO:0008150,GO:0008152,GO:0009058,GO:0009059,GO:0009889,GO:0009890,GO:0009891,GO:0009892,GO:0009893,GO:0009987,GO:0010467,GO:0010468,GO:0010556,GO:0010557,GO:0010558,GO:0010604,GO:0010605,GO:0010608,GO:0010628,GO:0010629,GO:0012505,GO:0016020,GO:0016043,GO:0016070,GO:0016246,GO:0016363,GO:0016441,GO:0016458,GO:0016569,GO:0016570,GO:0016573,GO:0016591,GO:0018130,GO:0018193,GO:0018205,GO:0018393,GO:0018394,GO:0019219,GO:0019222,GO:0019438,GO:0019538,GO:0030880,GO:0031047,GO:0031090,GO:0031248,GO:0031323,GO:0031324,GO:0031325,GO:0031326,GO:0031327,GO:0031328,GO:0031965,GO:0031967,GO:0031974,GO:0031975,GO:0031981,GO:0032774,GO:0032991,GO:0033036,GO:0033365,GO:0034399,GO:0034401,GO:0034502,GO:0034613,GO:0034641,GO:0034645,GO:0034654,GO:0034728,GO:0035194,GO:0035267,GO:0036211,GO:0040029,GO:0043044,GO:0043170,GO:0043189,GO:0043226,GO:0043227,GO:0043229,GO:0043231,GO:0043233,GO:0043412,GO:0043486,GO:0043543,GO:0043933,GO:0043967,GO:0043968,GO:0044237,GO:0044238,GO:0044249,GO:0044260,GO:0044267,GO:0044271,GO:0044422,GO:0044424,GO:0044428,GO:0044446,GO:0044451,GO:0044464,GO:0044798,GO:0045814,GO:0045892,GO:0045893,GO:0045934,GO:0045935,GO:0045944,GO:0046483,GO:0048518,GO:0048519,GO:0048522,GO:0048523,GO:0050789,GO:0050794,GO:0051171,GO:0051172,GO:0051173,GO:0051179,GO:0051252,GO:0051253,GO:0051254,GO:0051276,GO:0051641,GO:0055029,GO:0060255,GO:0061695,GO:0065007,GO:0070013,GO:0070727,GO:0070828,GO:0070868,GO:0071168,GO:0071704,GO:0071824,GO:0071840,GO:0080090,GO:0090304,GO:0090575,GO:0097159,GO:0097355,GO:0097549,GO:0097659,GO:0140110,GO:1901360,GO:1901362,GO:1901363,GO:1901564,GO:1901576,GO:1902493,GO:1902494,GO:1902562,GO:1902679,GO:1902680,GO:1903506,GO:1903507,GO:1903508,GO:1990234,GO:2000112,GO:2000113,GO:2001141-GO:0006355;desc=It is involved in the biological process described with regulation of transcription, DNA-templated
contig_000498	AUGUSTUS	exon	5420215	5420375	.	-	.	ID=IALE00000072548;Parent=IALM00000022984
contig_000498	AUGUSTUS	exon	5420432	5420972	.	-	.	ID=IALE00000072549;Parent=IALM00000022984
contig_000498	AUGUSTUS	CDS	5420215	5420375	1	-	2	ID=IALC00000072548;Parent=IALM00000022984
contig_000498	AUGUSTUS	CDS	5420432	5420972	1	-	0	ID=IALC00000072549;Parent=IALM00000022984
contig_000498	AUGUSTUS	intron	5420376	5420431	1	-	.	ID=IALI00000049614;Parent=IALM00000022984
contig_000498	AUGUSTUS	start_codon	5420970	5420972	.	-	0	ID=IALS00000022936;Parent=IALM00000022984
contig_000498	AUGUSTUS	stop_codon	5420215	5420217	.	-	0	ID=IALST00000022939;Parent=IALM00000022984
contig_000498	AUGUSTUS	gene	5426949	5427830	.	+	.	ID=IAL_20528
contig_000498	AUGUSTUS	mRNA	5426949	5427830	1	+	.	ID=IALM00000022985;Parent=IAL_20528;Dbxref=InterPro:IPR037143,InterPro:IPR050559,InterPro:IPR055066,InterPro:IPR008278;gO_terms=GO:0000287,GO:0003674,GO:0003824,GO:0005488,GO:0005575,GO:0005622,GO:0005623,GO:0005737,GO:0005829,GO:0006082,GO:0006520,GO:0006553,GO:0006575,GO:0006732,GO:0006766,GO:0006767,GO:0006807,GO:0008150,GO:0008152,GO:0008652,GO:0008897,GO:0009058,GO:0009066,GO:0009067,GO:0009085,GO:0009987,GO:0015939,GO:0016053,GO:0016740,GO:0016772,GO:0016780,GO:0019752,GO:0019878,GO:0032787,GO:0034641,GO:0043167,GO:0043169,GO:0043436,GO:0043603,GO:0044237,GO:0044238,GO:0044249,GO:0044281,GO:0044283,GO:0044424,GO:0044444,GO:0044464,GO:0046394,GO:0046872,GO:0051186,GO:0071704,GO:1901564,GO:1901566,GO:1901576,GO:1901605,GO:1901607-GO:0000287;desc=holo- acyl-carrier-protein synthase activity.
contig_000498	AUGUSTUS	exon	5426949	5427830	.	+	.	ID=IALE00000072550;Parent=IALM00000022985
contig_000498	AUGUSTUS	CDS	5426949	5427830	1	+	0	ID=IALC00000072550;Parent=IALM00000022985
contig_000498	AUGUSTUS	start_codon	5426949	5426951	.	+	0	ID=IALS00000022937;Parent=IALM00000022985
contig_000498	AUGUSTUS	stop_codon	5427828	5427830	.	+	0	ID=IALST00000022940;Parent=IALM00000022985
contig_000498	AUGUSTUS	gene	5446785	5448314	.	-	.	ID=IAL_20529
contig_000498	AUGUSTUS	mRNA	5446785	5448314	1	-	.	ID=IALM00000022986;Parent=IAL_20529;Dbxref=InterPro:IPR006600,InterPro:IPR050863,InterPro:IPR007889,InterPro:IPR009057,InterPro:IPR004875;gO_terms=GO:0003677,GO:0003676;desc=DNA binding
contig_000498	AUGUSTUS	exon	5446785	5448314	.	-	.	ID=IALE00000072551;Parent=IALM00000022986
contig_000498	AUGUSTUS	CDS	5446785	5448314	1	-	0	ID=IALC00000072551;Parent=IALM00000022986
contig_000498	AUGUSTUS	start_codon	5448312	5448314	.	-	0	ID=IALS00000022938;Parent=IALM00000022986
contig_000498	AUGUSTUS	stop_codon	5446785	5446787	.	-	0	ID=IALST00000022941;Parent=IALM00000022986
contig_000498	AUGUSTUS	gene	5448458	5464518	.	+	.	ID=IAL_20530
contig_000498	AUGUSTUS	mRNA	5448458	5464518	0.31	+	.	ID=IALM00000022987;Parent=IAL_20530;Dbxref=InterPro:IPR001791,InterPro:IPR000742,InterPro:IPR000421,InterPro:IPR050372,InterPro:IPR003585,InterPro:IPR013320,InterPro:IPR008979;gO_terms=GO:0000902,GO:0001505,GO:0001508,GO:0001700,GO:0002009,GO:0002020,GO:0002175,GO:0003007,GO:0003008,GO:0003013,GO:0003015,GO:0003674,GO:0005070,GO:0005488,GO:0005515,GO:0005575,GO:0005622,GO:0005623,GO:0005737,GO:0005768,GO:0005769,GO:0005794,GO:0005886,GO:0005887,GO:0005911,GO:0005918,GO:0005919,GO:0006810,GO:0006836,GO:0006887,GO:0006903,GO:0006904,GO:0006996,GO:0007010,GO:0007043,GO:0007154,GO:0007155,GO:0007163,GO:0007165,GO:0007267,GO:0007268,GO:0007269,GO:0007272,GO:0007275,GO:0007391,GO:0007399,GO:0007416,GO:0007417,GO:0007420,GO:0007422,GO:0007424,GO:0007507,GO:0007610,GO:0007611,GO:0007612,GO:0007638,GO:0008037,GO:0008038,GO:0008039,GO:0008076,GO:0008104,GO:0008150,GO:0008366,GO:0009605,GO:0009612,GO:0009628,GO:0009653,GO:0009790,GO:0009792,GO:0009887,GO:0009888,GO:0009966,GO:0009967,GO:0009986,GO:0009987,GO:0010001,GO:0010646,GO:0010647,GO:0010927,GO:0010996,GO:0012505,GO:0014003,GO:0014037,GO:0014044,GO:0016020,GO:0016021,GO:0016043,GO:0016079,GO:0016080,GO:0016081,GO:0016192,GO:0016331,GO:0017124,GO:0017156,GO:0019226,GO:0019227,GO:0019899,GO:0019904,GO:0019991,GO:0021536,GO:0021537,GO:0021543,GO:0021544,GO:0021675,GO:0021682,GO:0021700,GO:0021756,GO:0021761,GO:0021782,GO:0021794,GO:0021987,GO:0022008,GO:0022010,GO:0022011,GO:0022406,GO:0022607,GO:0022610,GO:0023051,GO:0023052,GO:0023056,GO:0023061,GO:0030030,GO:0030054,GO:0030154,GO:0030182,GO:0030424,GO:0030425,GO:0030534,GO:0030673,GO:0030674,GO:0030900,GO:0030913,GO:0031175,GO:0031223,GO:0031224,GO:0031226,GO:0031252,GO:0031253,GO:0031256,GO:0031410,GO:0031982,GO:0032225,GO:0032228,GO:0032288,GO:0032291,GO:0032292,GO:0032501,GO:0032502,GO:0032589,GO:0032940,GO:0032989,GO:0032990,GO:0032991,GO:0033036,GO:0033267,GO:0033270,GO:0034329,GO:0034330,GO:0034613,GO:0034702,GO:0034703,GO:0034705,GO:0035150,GO:0035151,GO:0035152,GO:0035176,GO:0035591,GO:0035637,GO:0036477,GO:0038023,GO:0042063,GO:0042297,GO:0042391,GO:0042551,GO:0042552,GO:0042734,GO:0042995,GO:0043005,GO:0043025,GO:0043204,GO:0043209,GO:0043226,GO:0043227,GO:0043229,GO:0043231,GO:0043296,GO:0043297,GO:0044085,GO:0044091,GO:0044224,GO:0044297,GO:0044304,GO:0044325,GO:0044424,GO:0044425,GO:0044444,GO:0044456,GO:0044459,GO:0044463,GO:0044464,GO:0045055,GO:0045161,GO:0045163,GO:0045202,GO:0045216,GO:0046903,GO:0046907,GO:0048278,GO:0048468,GO:0048469,GO:0048489,GO:0048513,GO:0048518,GO:0048522,GO:0048583,GO:0048584,GO:0048598,GO:0048646,GO:0048666,GO:0048699,GO:0048709,GO:0048729,GO:0048731,GO:0048786,GO:0048812,GO:0048856,GO:0048858,GO:0048869,GO:0050789,GO:0050794,GO:0050795,GO:0050804,GO:0050808,GO:0050877,GO:0050884,GO:0050885,GO:0050890,GO:0050896,GO:0050905,GO:0051179,GO:0051234,GO:0051640,GO:0051641,GO:0051648,GO:0051649,GO:0051650,GO:0051656,GO:0051703,GO:0051704,GO:0051705,GO:0051716,GO:0060089,GO:0060090,GO:0060322,GO:0060429,GO:0060541,GO:0060856,GO:0060857,GO:0061024,GO:0061343,GO:0065007,GO:0065008,GO:0070160,GO:0070727,GO:0071109,GO:0071205,GO:0071625,GO:0071695,GO:0071709,GO:0071840,GO:0071944,GO:0072359,GO:0072553,GO:0090066,GO:0097060,GO:0097090,GO:0097105,GO:0097447,GO:0097458,GO:0097479,GO:0097480,GO:0097708,GO:0098590,GO:0098596,GO:0098597,GO:0098598,GO:0098793,GO:0098796,GO:0098797,GO:0098870,GO:0098916,GO:0099003,GO:0099054,GO:0099172,GO:0099177,GO:0099504,GO:0099536,GO:0099537,GO:0099612,GO:0099643,GO:0120025,GO:0120036,GO:0120038,GO:0120039,GO:0140029,GO:0140056,GO:1902495,GO:1990351,GO:2000821;desc=putative band 4.1 homologues' binding motif
contig_000498	AUGUSTUS	exon	5448458	5448494	.	+	.	ID=IALE00000072552;Parent=IALM00000022987
contig_000498	AUGUSTUS	exon	5451450	5451635	.	+	.	ID=IALE00000072553;Parent=IALM00000022987
contig_000498	AUGUSTUS	exon	5451964	5452160	.	+	.	ID=IALE00000072554;Parent=IALM00000022987
contig_000498	AUGUSTUS	exon	5456783	5456924	.	+	.	ID=IALE00000072555;Parent=IALM00000022987
contig_000498	AUGUSTUS	exon	5456990	5458171	.	+	.	ID=IALE00000072556;Parent=IALM00000022987
contig_000498	AUGUSTUS	exon	5458246	5458371	.	+	.	ID=IALE00000072557;Parent=IALM00000022987
contig_000498	AUGUSTUS	exon	5461593	5461796	.	+	.	ID=IALE00000072558;Parent=IALM00000022987
contig_000498	AUGUSTUS	exon	5461863	5462454	.	+	.	ID=IALE00000072559;Parent=IALM00000022987
contig_000498	AUGUSTUS	exon	5462524	5462861	.	+	.	ID=IALE00000072560;Parent=IALM00000022987
contig_000498	AUGUSTUS	exon	5462933	5463112	.	+	.	ID=IALE00000072561;Parent=IALM00000022987
contig_000498	AUGUSTUS	exon	5463695	5464039	.	+	.	ID=IALE00000072562;Parent=IALM00000022987
contig_000498	AUGUSTUS	exon	5464116	5464253	.	+	.	ID=IALE00000072563;Parent=IALM00000022987
contig_000498	AUGUSTUS	exon	5464328	5464518	.	+	.	ID=IALE00000072564;Parent=IALM00000022987
contig_000498	AUGUSTUS	CDS	5448458	5448494	0.54	+	0	ID=IALC00000072552;Parent=IALM00000022987
contig_000498	AUGUSTUS	CDS	5451450	5451635	0.62	+	2	ID=IALC00000072553;Parent=IALM00000022987
contig_000498	AUGUSTUS	CDS	5451964	5452160	1	+	2	ID=IALC00000072554;Parent=IALM00000022987
contig_000498	AUGUSTUS	CDS	5456783	5456924	1	+	0	ID=IALC00000072555;Parent=IALM00000022987
contig_000498	AUGUSTUS	CDS	5456990	5458171	1	+	2	ID=IALC00000072556;Parent=IALM00000022987
contig_000498	AUGUSTUS	CDS	5458246	5458371	1	+	2	ID=IALC00000072557;Parent=IALM00000022987
contig_000498	AUGUSTUS	CDS	5461593	5461796	1	+	2	ID=IALC00000072558;Parent=IALM00000022987
contig_000498	AUGUSTUS	CDS	5461863	5462454	1	+	2	ID=IALC00000072559;Parent=IALM00000022987
contig_000498	AUGUSTUS	CDS	5462524	5462861	1	+	1	ID=IALC00000072560;Parent=IALM00000022987
contig_000498	AUGUSTUS	CDS	5462933	5463112	1	+	2	ID=IALC00000072561;Parent=IALM00000022987
contig_000498	AUGUSTUS	CDS	5463695	5464039	1	+	2	ID=IALC00000072562;Parent=IALM00000022987
contig_000498	AUGUSTUS	CDS	5464116	5464253	1	+	2	ID=IALC00000072563;Parent=IALM00000022987
contig_000498	AUGUSTUS	CDS	5464328	5464518	1	+	2	ID=IALC00000072564;Parent=IALM00000022987
contig_000498	AUGUSTUS	intron	5448495	5451449	0.66	+	.	ID=IALI00000049615;Parent=IALM00000022987
contig_000498	AUGUSTUS	intron	5451636	5451963	0.62	+	.	ID=IALI00000049616;Parent=IALM00000022987
contig_000498	AUGUSTUS	intron	5452161	5456782	1	+	.	ID=IALI00000049617;Parent=IALM00000022987
contig_000498	AUGUSTUS	intron	5456925	5456989	1	+	.	ID=IALI00000049618;Parent=IALM00000022987
contig_000498	AUGUSTUS	intron	5458172	5458245	1	+	.	ID=IALI00000049619;Parent=IALM00000022987
contig_000498	AUGUSTUS	intron	5458372	5461592	1	+	.	ID=IALI00000049620;Parent=IALM00000022987
contig_000498	AUGUSTUS	intron	5461797	5461862	1	+	.	ID=IALI00000049621;Parent=IALM00000022987
contig_000498	AUGUSTUS	intron	5462455	5462523	1	+	.	ID=IALI00000049622;Parent=IALM00000022987
contig_000498	AUGUSTUS	intron	5462862	5462932	1	+	.	ID=IALI00000049623;Parent=IALM00000022987
contig_000498	AUGUSTUS	intron	5463113	5463694	1	+	.	ID=IALI00000049624;Parent=IALM00000022987
contig_000498	AUGUSTUS	intron	5464040	5464115	1	+	.	ID=IALI00000049625;Parent=IALM00000022987
contig_000498	AUGUSTUS	intron	5464254	5464327	1	+	.	ID=IALI00000049626;Parent=IALM00000022987
contig_000498	AUGUSTUS	start_codon	5448458	5448460	.	+	0	ID=IALS00000022939;Parent=IALM00000022987
contig_000498	AUGUSTUS	stop_codon	5464516	5464518	.	+	0	ID=IALST00000022942;Parent=IALM00000022987
contig_000498	AUGUSTUS	gene	5481917	5482801	.	-	.	ID=IAL_20531
contig_000498	AUGUSTUS	mRNA	5481917	5482801	1	-	.	ID=IALM00000022988;Parent=IAL_20531
contig_000498	AUGUSTUS	exon	5481917	5482276	.	-	.	ID=IALE00000072565;Parent=IALM00000022988
contig_000498	AUGUSTUS	exon	5482367	5482801	.	-	.	ID=IALE00000072566;Parent=IALM00000022988
contig_000498	AUGUSTUS	CDS	5481917	5482276	1	-	0	ID=IALC00000072565;Parent=IALM00000022988
contig_000498	AUGUSTUS	CDS	5482367	5482801	1	-	0	ID=IALC00000072566;Parent=IALM00000022988
contig_000498	AUGUSTUS	intron	5482277	5482366	1	-	.	ID=IALI00000049627;Parent=IALM00000022988
contig_000498	AUGUSTUS	start_codon	5482799	5482801	.	-	0	ID=IALS00000022940;Parent=IALM00000022988
contig_000498	AUGUSTUS	stop_codon	5481917	5481919	.	-	0	ID=IALST00000022943;Parent=IALM00000022988
contig_000498	AUGUSTUS	gene	5505004	5506668	.	-	.	ID=IAL_20532
contig_000498	AUGUSTUS	mRNA	5505004	5506668	1	-	.	ID=IALM00000022989;Parent=IAL_20532;Dbxref=InterPro:IPR000276,InterPro:IPR027430,InterPro:IPR017452,InterPro:IPR050125,InterPro:IPR001760;gO_terms=GO:0003674,GO:0004888,GO:0004930,GO:0005488,GO:0005575,GO:0005623,GO:0005886,GO:0005887,GO:0007154,GO:0007165,GO:0007186,GO:0007187,GO:0007218,GO:0007602,GO:0007603,GO:0007610,GO:0007622,GO:0007623,GO:0008020,GO:0008150,GO:0009314,GO:0009416,GO:0009581,GO:0009582,GO:0009583,GO:0009584,GO:0009605,GO:0009628,GO:0009637,GO:0009648,GO:0009649,GO:0009881,GO:0009906,GO:0009987,GO:0016020,GO:0016021,GO:0016056,GO:0023052,GO:0031224,GO:0031226,GO:0033218,GO:0038023,GO:0042277,GO:0042752,GO:0042923,GO:0042995,GO:0043005,GO:0043153,GO:0044425,GO:0044459,GO:0044464,GO:0048511,GO:0048512,GO:0050789,GO:0050794,GO:0050896,GO:0051606,GO:0051716,GO:0060089,GO:0065007,GO:0071214,GO:0071478,GO:0071482,GO:0071944,GO:0097458,GO:0104004,GO:0120025-GO:0004930,GO:0007601;desc=G-protein coupled receptor activity. It is involved in the biological process described with visual perception
contig_000498	AUGUSTUS	exon	5505004	5505992	.	-	.	ID=IALE00000072567;Parent=IALM00000022989
contig_000498	AUGUSTUS	exon	5506093	5506223	.	-	.	ID=IALE00000072568;Parent=IALM00000022989
contig_000498	AUGUSTUS	exon	5506484	5506668	.	-	.	ID=IALE00000072569;Parent=IALM00000022989
contig_000498	AUGUSTUS	CDS	5505004	5505992	1	-	2	ID=IALC00000072567;Parent=IALM00000022989
contig_000498	AUGUSTUS	CDS	5506093	5506223	1	-	1	ID=IALC00000072568;Parent=IALM00000022989
contig_000498	AUGUSTUS	CDS	5506484	5506668	1	-	0	ID=IALC00000072569;Parent=IALM00000022989
contig_000498	AUGUSTUS	intron	5505993	5506092	1	-	.	ID=IALI00000049628;Parent=IALM00000022989
contig_000498	AUGUSTUS	intron	5506224	5506483	1	-	.	ID=IALI00000049629;Parent=IALM00000022989
contig_000498	AUGUSTUS	start_codon	5506666	5506668	.	-	0	ID=IALS00000022941;Parent=IALM00000022989
contig_000498	AUGUSTUS	stop_codon	5505004	5505006	.	-	0	ID=IALST00000022944;Parent=IALM00000022989
contig_000498	AUGUSTUS	gene	5544154	5555488	.	-	.	ID=IAL_20533
contig_000498	AUGUSTUS	mRNA	5544154	5555488	0.56	-	.	ID=IALM00000022990;Parent=IAL_20533;Dbxref=InterPro:IPR001148,InterPro:IPR023561,InterPro:IPR036398;gO_terms=GO:0004089,GO:0008270;desc=carbonate dehydratase activity
contig_000498	AUGUSTUS	exon	5544154	5544429	.	-	.	ID=IALE00000072570;Parent=IALM00000022990
contig_000498	AUGUSTUS	exon	5544488	5544712	.	-	.	ID=IALE00000072571;Parent=IALM00000022990
contig_000498	AUGUSTUS	exon	5544769	5545154	.	-	.	ID=IALE00000072572;Parent=IALM00000022990
contig_000498	AUGUSTUS	exon	5554460	5554628	.	-	.	ID=IALE00000072573;Parent=IALM00000022990
contig_000498	AUGUSTUS	exon	5554693	5554917	.	-	.	ID=IALE00000072574;Parent=IALM00000022990
contig_000498	AUGUSTUS	exon	5555087	5555488	.	-	.	ID=IALE00000072575;Parent=IALM00000022990
contig_000498	AUGUSTUS	CDS	5544154	5544429	1	-	0	ID=IALC00000072570;Parent=IALM00000022990
contig_000498	AUGUSTUS	CDS	5544488	5544712	0.99	-	0	ID=IALC00000072571;Parent=IALM00000022990
contig_000498	AUGUSTUS	CDS	5544769	5545154	0.7	-	2	ID=IALC00000072572;Parent=IALM00000022990
contig_000498	AUGUSTUS	CDS	5554460	5554628	1	-	0	ID=IALC00000072573;Parent=IALM00000022990
contig_000498	AUGUSTUS	CDS	5554693	5554917	0.89	-	0	ID=IALC00000072574;Parent=IALM00000022990
contig_000498	AUGUSTUS	CDS	5555087	5555488	0.93	-	0	ID=IALC00000072575;Parent=IALM00000022990
contig_000498	AUGUSTUS	intron	5544430	5544487	1	-	.	ID=IALI00000049630;Parent=IALM00000022990
contig_000498	AUGUSTUS	intron	5544713	5544768	0.94	-	.	ID=IALI00000049631;Parent=IALM00000022990
contig_000498	AUGUSTUS	intron	5545155	5554459	0.73	-	.	ID=IALI00000049632;Parent=IALM00000022990
contig_000498	AUGUSTUS	intron	5554629	5554692	0.89	-	.	ID=IALI00000049633;Parent=IALM00000022990
contig_000498	AUGUSTUS	intron	5554918	5555086	1	-	.	ID=IALI00000049634;Parent=IALM00000022990
contig_000498	AUGUSTUS	start_codon	5555486	5555488	.	-	0	ID=IALS00000022942;Parent=IALM00000022990
contig_000498	AUGUSTUS	stop_codon	5544154	5544156	.	-	0	ID=IALST00000022945;Parent=IALM00000022990
contig_000498	AUGUSTUS	gene	5571104	5581182	.	+	.	ID=IAL_20534
contig_000498	AUGUSTUS	mRNA	5571104	5581182	1	+	.	ID=IALM00000022991;Parent=IAL_20534;Dbxref=InterPro:IPR001148,InterPro:IPR036398,InterPro:IPR023561;gO_terms=GO:0003674,GO:0003824,GO:0004089,GO:0005575,GO:0005623,GO:0005886,GO:0006730,GO:0006810,GO:0006811,GO:0006820,GO:0006885,GO:0008150,GO:0008152,GO:0009897,GO:0009986,GO:0009987,GO:0015669,GO:0015670,GO:0015701,GO:0015711,GO:0015893,GO:0016020,GO:0016021,GO:0016829,GO:0016835,GO:0016836,GO:0019755,GO:0031224,GO:0031225,GO:0031226,GO:0031233,GO:0042221,GO:0042493,GO:0042592,GO:0044237,GO:0044281,GO:0044425,GO:0044459,GO:0044464,GO:0046658,GO:0048878,GO:0050801,GO:0050896,GO:0051179,GO:0051234,GO:0055067,GO:0055080,GO:0065007,GO:0065008,GO:0071702,GO:0071944,GO:0098552,GO:0098771-GO:0004089,GO:0008270;desc=Eukaryotic-type carbonic anhydrase
contig_000498	AUGUSTUS	exon	5571104	5571164	.	+	.	ID=IALE00000072576;Parent=IALM00000022991
contig_000498	AUGUSTUS	exon	5577933	5578390	.	+	.	ID=IALE00000072577;Parent=IALM00000022991
contig_000498	AUGUSTUS	exon	5579675	5579902	.	+	.	ID=IALE00000072578;Parent=IALM00000022991
contig_000498	AUGUSTUS	exon	5580943	5581182	.	+	.	ID=IALE00000072579;Parent=IALM00000022991
contig_000498	AUGUSTUS	CDS	5571104	5571164	1	+	0	ID=IALC00000072576;Parent=IALM00000022991
contig_000498	AUGUSTUS	CDS	5577933	5578390	1	+	2	ID=IALC00000072577;Parent=IALM00000022991
contig_000498	AUGUSTUS	CDS	5579675	5579902	1	+	0	ID=IALC00000072578;Parent=IALM00000022991
contig_000498	AUGUSTUS	CDS	5580943	5581182	1	+	0	ID=IALC00000072579;Parent=IALM00000022991
contig_000498	AUGUSTUS	intron	5571165	5577932	1	+	.	ID=IALI00000049635;Parent=IALM00000022991
contig_000498	AUGUSTUS	intron	5578391	5579674	1	+	.	ID=IALI00000049636;Parent=IALM00000022991
contig_000498	AUGUSTUS	intron	5579903	5580942	1	+	.	ID=IALI00000049637;Parent=IALM00000022991
contig_000498	AUGUSTUS	start_codon	5571104	5571106	.	+	0	ID=IALS00000022943;Parent=IALM00000022991
contig_000498	AUGUSTUS	stop_codon	5581180	5581182	.	+	0	ID=IALST00000022946;Parent=IALM00000022991
contig_000498	AUGUSTUS	gene	5592051	5592765	.	+	.	ID=IAL_20535
contig_000498	AUGUSTUS	mRNA	5592051	5592765	0.82	+	.	ID=IALM00000022992;Parent=IAL_20535;Dbxref=InterPro:IPR000448,InterPro:IPR035961,InterPro:IPR023330;gO_terms=GO:0003674,GO:0003676,GO:0003723,GO:0005488,GO:0005575,GO:0006139,GO:0006725,GO:0006807,GO:0008150,GO:0008152,GO:0009987,GO:0016032,GO:0016070,GO:0018995,GO:0019012,GO:0019013,GO:0019028,GO:0019080,GO:0019083,GO:0030430,GO:0033643,GO:0033646,GO:0034641,GO:0039703,GO:0043170,GO:0043656,GO:0043657,GO:0044215,GO:0044216,GO:0044217,GO:0044237,GO:0044238,GO:0044403,GO:0044419,GO:0044423,GO:0046483,GO:0051704,GO:0071704,GO:0090304,GO:0097159,GO:1901360,GO:1901363;desc=Rhabdovirus nucleocapsid protein
contig_000498	AUGUSTUS	exon	5592051	5592212	.	+	.	ID=IALE00000072580;Parent=IALM00000022992
contig_000498	AUGUSTUS	exon	5592289	5592765	.	+	.	ID=IALE00000072581;Parent=IALM00000022992
contig_000498	AUGUSTUS	CDS	5592051	5592212	0.82	+	0	ID=IALC00000072580;Parent=IALM00000022992
contig_000498	AUGUSTUS	CDS	5592289	5592765	0.82	+	0	ID=IALC00000072581;Parent=IALM00000022992
contig_000498	AUGUSTUS	intron	5592213	5592288	0.82	+	.	ID=IALI00000049638;Parent=IALM00000022992
contig_000498	AUGUSTUS	start_codon	5592051	5592053	.	+	0	ID=IALS00000022944;Parent=IALM00000022992
contig_000498	AUGUSTUS	stop_codon	5592763	5592765	.	+	0	ID=IALST00000022947;Parent=IALM00000022992
contig_000498	AUGUSTUS	gene	5612737	5633380	.	-	.	ID=IAL_20536
contig_000498	AUGUSTUS	mRNA	5612737	5633380	0.56	-	.	ID=IALM00000022993;Parent=IAL_20536;Dbxref=InterPro:IPR000949,InterPro:IPR017884,InterPro:IPR009057;gO_terms=GO:0000003,GO:0000118,GO:0000228,GO:0000785,GO:0000790,GO:0001085,GO:0001654,GO:0001708,GO:0002009,GO:0002118,GO:0002119,GO:0002121,GO:0002164,GO:0002165,GO:0003002,GO:0003006,GO:0003674,GO:0003676,GO:0003677,GO:0003682,GO:0003712,GO:0003714,GO:0003824,GO:0004407,GO:0005488,GO:0005515,GO:0005575,GO:0005622,GO:0005623,GO:0005634,GO:0005654,GO:0005694,GO:0005700,GO:0005705,GO:0006325,GO:0006355,GO:0006357,GO:0006464,GO:0006476,GO:0006807,GO:0006996,GO:0007044,GO:0007154,GO:0007155,GO:0007163,GO:0007165,GO:0007166,GO:0007267,GO:0007275,GO:0007389,GO:0007423,GO:0007444,GO:0007472,GO:0007476,GO:0007478,GO:0007480,GO:0007498,GO:0007525,GO:0007526,GO:0007548,GO:0007552,GO:0007560,GO:0007610,GO:0008134,GO:0008150,GO:0008152,GO:0008544,GO:0008586,GO:0008589,GO:0009653,GO:0009786,GO:0009790,GO:0009791,GO:0009792,GO:0009880,GO:0009886,GO:0009887,GO:0009888,GO:0009889,GO:0009890,GO:0009892,GO:0009966,GO:0009968,GO:0009987,GO:0010171,GO:0010468,GO:0010556,GO:0010558,GO:0010605,GO:0010629,GO:0010646,GO:0010648,GO:0016043,GO:0016055,GO:0016569,GO:0016570,GO:0016575,GO:0016581,GO:0016787,GO:0016810,GO:0016811,GO:0017053,GO:0018991,GO:0019098,GO:0019213,GO:0019219,GO:0019222,GO:0019538,GO:0019899,GO:0022414,GO:0022607,GO:0022610,GO:0023051,GO:0023052,GO:0023057,GO:0030154,GO:0030334,GO:0031056,GO:0031323,GO:0031324,GO:0031326,GO:0031327,GO:0031399,GO:0031581,GO:0031974,GO:0031981,GO:0032268,GO:0032501,GO:0032502,GO:0032504,GO:0032879,GO:0032991,GO:0033043,GO:0033044,GO:0033558,GO:0034329,GO:0034330,GO:0035065,GO:0035107,GO:0035114,GO:0035120,GO:0035218,GO:0035220,GO:0035239,GO:0035282,GO:0035295,GO:0035601,GO:0036211,GO:0040012,GO:0042058,GO:0042059,GO:0043170,GO:0043226,GO:0043227,GO:0043228,GO:0043229,GO:0043231,GO:0043232,GO:0043233,GO:0043412,GO:0044085,GO:0044237,GO:0044238,GO:0044260,GO:0044267,GO:0044422,GO:0044424,GO:0044427,GO:0044428,GO:0044446,GO:0044451,GO:0044454,GO:0044464,GO:0045138,GO:0045165,GO:0045879,GO:0045892,GO:0045934,GO:0046661,GO:0048513,GO:0048519,GO:0048523,GO:0048563,GO:0048569,GO:0048583,GO:0048585,GO:0048609,GO:0048707,GO:0048729,GO:0048731,GO:0048736,GO:0048737,GO:0048856,GO:0048869,GO:0050789,GO:0050794,GO:0050896,GO:0051128,GO:0051171,GO:0051172,GO:0051246,GO:0051252,GO:0051253,GO:0051270,GO:0051276,GO:0051302,GO:0051704,GO:0051705,GO:0051716,GO:0060255,GO:0060290,GO:0060429,GO:0060562,GO:0061061,GO:0065007,GO:0070013,GO:0070491,GO:0070603,GO:0071704,GO:0071840,GO:0080090,GO:0090545,GO:0090568,GO:0090598,GO:0097159,GO:0098687,GO:0098732,GO:0140096,GO:0140110,GO:0198738,GO:1901184,GO:1901185,GO:1901363,GO:1901564,GO:1901983,GO:1902275,GO:1902494,GO:1902679,GO:1903506,GO:1903507,GO:1904949,GO:1905114,GO:2000112,GO:2000113,GO:2000145,GO:2000756,GO:2001141;desc=DNA binding
contig_000498	AUGUSTUS	exon	5612737	5612793	.	-	.	ID=IALE00000072582;Parent=IALM00000022993
contig_000498	AUGUSTUS	exon	5612847	5612941	.	-	.	ID=IALE00000072583;Parent=IALM00000022993
contig_000498	AUGUSTUS	exon	5615209	5615314	.	-	.	ID=IALE00000072584;Parent=IALM00000022993
contig_000498	AUGUSTUS	exon	5616229	5616349	.	-	.	ID=IALE00000072585;Parent=IALM00000022993
contig_000498	AUGUSTUS	exon	5616426	5616509	.	-	.	ID=IALE00000072586;Parent=IALM00000022993
contig_000498	AUGUSTUS	exon	5616791	5616850	.	-	.	ID=IALE00000072587;Parent=IALM00000022993
contig_000498	AUGUSTUS	exon	5617838	5617995	.	-	.	ID=IALE00000072588;Parent=IALM00000022993
contig_000498	AUGUSTUS	exon	5618072	5618216	.	-	.	ID=IALE00000072589;Parent=IALM00000022993
contig_000498	AUGUSTUS	exon	5618277	5618400	.	-	.	ID=IALE00000072590;Parent=IALM00000022993
contig_000498	AUGUSTUS	exon	5618473	5620662	.	-	.	ID=IALE00000072591;Parent=IALM00000022993
contig_000498	AUGUSTUS	exon	5620711	5623504	.	-	.	ID=IALE00000072592;Parent=IALM00000022993
contig_000498	AUGUSTUS	exon	5630207	5630283	.	-	.	ID=IALE00000072593;Parent=IALM00000022993
contig_000498	AUGUSTUS	exon	5630396	5630552	.	-	.	ID=IALE00000072594;Parent=IALM00000022993
contig_000498	AUGUSTUS	exon	5633351	5633380	.	-	.	ID=IALE00000072595;Parent=IALM00000022993
contig_000498	AUGUSTUS	CDS	5612737	5612793	1	-	0	ID=IALC00000072582;Parent=IALM00000022993
contig_000498	AUGUSTUS	CDS	5612847	5612941	1	-	2	ID=IALC00000072583;Parent=IALM00000022993
contig_000498	AUGUSTUS	CDS	5615209	5615314	1	-	0	ID=IALC00000072584;Parent=IALM00000022993
contig_000498	AUGUSTUS	CDS	5616229	5616349	1	-	1	ID=IALC00000072585;Parent=IALM00000022993
contig_000498	AUGUSTUS	CDS	5616426	5616509	1	-	1	ID=IALC00000072586;Parent=IALM00000022993
contig_000498	AUGUSTUS	CDS	5616791	5616850	1	-	1	ID=IALC00000072587;Parent=IALM00000022993
contig_000498	AUGUSTUS	CDS	5617838	5617995	1	-	0	ID=IALC00000072588;Parent=IALM00000022993
contig_000498	AUGUSTUS	CDS	5618072	5618216	1	-	1	ID=IALC00000072589;Parent=IALM00000022993
contig_000498	AUGUSTUS	CDS	5618277	5618400	1	-	2	ID=IALC00000072590;Parent=IALM00000022993
contig_000498	AUGUSTUS	CDS	5618473	5620662	1	-	2	ID=IALC00000072591;Parent=IALM00000022993
contig_000498	AUGUSTUS	CDS	5620711	5623504	1	-	0	ID=IALC00000072592;Parent=IALM00000022993
contig_000498	AUGUSTUS	CDS	5630207	5630283	1	-	2	ID=IALC00000072593;Parent=IALM00000022993
contig_000498	AUGUSTUS	CDS	5630396	5630552	0.62	-	0	ID=IALC00000072594;Parent=IALM00000022993
contig_000498	AUGUSTUS	CDS	5633351	5633380	0.78	-	0	ID=IALC00000072595;Parent=IALM00000022993
contig_000498	AUGUSTUS	intron	5612794	5612846	1	-	.	ID=IALI00000049639;Parent=IALM00000022993
contig_000498	AUGUSTUS	intron	5612942	5615208	1	-	.	ID=IALI00000049640;Parent=IALM00000022993
contig_000498	AUGUSTUS	intron	5615315	5616228	1	-	.	ID=IALI00000049641;Parent=IALM00000022993
contig_000498	AUGUSTUS	intron	5616350	5616425	1	-	.	ID=IALI00000049642;Parent=IALM00000022993
contig_000498	AUGUSTUS	intron	5616510	5616790	1	-	.	ID=IALI00000049643;Parent=IALM00000022993
contig_000498	AUGUSTUS	intron	5616851	5617837	1	-	.	ID=IALI00000049644;Parent=IALM00000022993
contig_000498	AUGUSTUS	intron	5617996	5618071	1	-	.	ID=IALI00000049645;Parent=IALM00000022993
contig_000498	AUGUSTUS	intron	5618217	5618276	1	-	.	ID=IALI00000049646;Parent=IALM00000022993
contig_000498	AUGUSTUS	intron	5618401	5618472	1	-	.	ID=IALI00000049647;Parent=IALM00000022993
contig_000498	AUGUSTUS	intron	5620663	5620710	1	-	.	ID=IALI00000049648;Parent=IALM00000022993
contig_000498	AUGUSTUS	intron	5623505	5630206	1	-	.	ID=IALI00000049649;Parent=IALM00000022993
contig_000498	AUGUSTUS	intron	5630284	5630395	1	-	.	ID=IALI00000049650;Parent=IALM00000022993
contig_000498	AUGUSTUS	intron	5630553	5633350	0.56	-	.	ID=IALI00000049651;Parent=IALM00000022993
contig_000498	AUGUSTUS	start_codon	5633378	5633380	.	-	0	ID=IALS00000022945;Parent=IALM00000022993
contig_000498	AUGUSTUS	stop_codon	5612737	5612739	.	-	0	ID=IALST00000022948;Parent=IALM00000022993
contig_000498	AUGUSTUS	gene	5803892	5804535	.	+	.	ID=IAL_20537
contig_000498	AUGUSTUS	mRNA	5803892	5804535	0.35	+	.	ID=IALM00000022994;Parent=IAL_20537;Dbxref=InterPro:IPR026794;desc=Domain of unknown function (DUF4517)
contig_000498	AUGUSTUS	exon	5803892	5803904	.	+	.	ID=IALE00000072596;Parent=IALM00000022994
contig_000498	AUGUSTUS	exon	5804033	5804535	.	+	.	ID=IALE00000072597;Parent=IALM00000022994
contig_000498	AUGUSTUS	CDS	5803892	5803904	0.35	+	0	ID=IALC00000072596;Parent=IALM00000022994
contig_000498	AUGUSTUS	CDS	5804033	5804535	1	+	2	ID=IALC00000072597;Parent=IALM00000022994
contig_000498	AUGUSTUS	intron	5803905	5804032	0.35	+	.	ID=IALI00000049652;Parent=IALM00000022994
contig_000498	AUGUSTUS	start_codon	5803892	5803894	.	+	0	ID=IALS00000022946;Parent=IALM00000022994
contig_000498	AUGUSTUS	stop_codon	5804533	5804535	.	+	0	ID=IALST00000022949;Parent=IALM00000022994
contig_000498	AUGUSTUS	gene	5823852	5824895	.	+	.	ID=IAL_20538
contig_000498	AUGUSTUS	mRNA	5823852	5824895	0.91	+	.	ID=IALM00000022995;Parent=IAL_20538;Dbxref=InterPro:IPR003892,InterPro:IPR040192,InterPro:IPR009060,InterPro:IPR040195;gO_terms=GO:0043130,GO:0005515;desc=Domain that may be involved in binding ubiquitin-conjugating enzymes (UBCs)
contig_000498	AUGUSTUS	exon	5823852	5824013	.	+	.	ID=IALE00000072598;Parent=IALM00000022995
contig_000498	AUGUSTUS	exon	5824068	5824895	.	+	.	ID=IALE00000072599;Parent=IALM00000022995
contig_000498	AUGUSTUS	CDS	5823852	5824013	1	+	0	ID=IALC00000072598;Parent=IALM00000022995
contig_000498	AUGUSTUS	CDS	5824068	5824895	0.91	+	0	ID=IALC00000072599;Parent=IALM00000022995
contig_000498	AUGUSTUS	intron	5824014	5824067	1	+	.	ID=IALI00000049653;Parent=IALM00000022995
contig_000498	AUGUSTUS	start_codon	5823852	5823854	.	+	0	ID=IALS00000022947;Parent=IALM00000022995
contig_000498	AUGUSTUS	stop_codon	5824893	5824895	.	+	0	ID=IALST00000022950;Parent=IALM00000022995
contig_000498	AUGUSTUS	gene	5896924	5897478	.	-	.	ID=IAL_20539
contig_000498	AUGUSTUS	mRNA	5896924	5897478	1	-	.	ID=IALM00000022996;Parent=IAL_20539;Dbxref=InterPro:IPR038851,InterPro:IPR001806,InterPro:IPR027417,InterPro:IPR005225,InterPro:IPR020849;gO_terms=GO:0000003,GO:0000165,GO:0000166,GO:0000187,GO:0000323,GO:0000578,GO:0000902,GO:0000904,GO:0001501,GO:0001505,GO:0001654,GO:0001678,GO:0001700,GO:0001736,GO:0001738,GO:0001745,GO:0001756,GO:0001775,GO:0001882,GO:0001883,GO:0001885,GO:0001889,GO:0001932,GO:0001934,GO:0002009,GO:0002064,GO:0002065,GO:0002066,GO:0002252,GO:0002263,GO:0002274,GO:0002275,GO:0002283,GO:0002366,GO:0002376,GO:0002443,GO:0002444,GO:0002446,GO:0002520,GO:0002682,GO:0002684,GO:0002697,GO:0002699,GO:0002791,GO:0003002,GO:0003006,GO:0003158,GO:0003416,GO:0003417,GO:0003422,GO:0003428,GO:0003674,GO:0003824,GO:0003924,GO:0004672,GO:0004708,GO:0004712,GO:0005085,GO:0005088,GO:0005215,GO:0005488,GO:0005515,GO:0005525,GO:0005575,GO:0005622,GO:0005623,GO:0005737,GO:0005764,GO:0005765,GO:0005766,GO:0005768,GO:0005769,GO:0005770,GO:0005773,GO:0005774,GO:0005811,GO:0005829,GO:0005886,GO:0005911,GO:0006464,GO:0006468,GO:0006793,GO:0006796,GO:0006807,GO:0006810,GO:0006887,GO:0006928,GO:0006929,GO:0006930,GO:0006955,GO:0007154,GO:0007163,GO:0007164,GO:0007165,GO:0007166,GO:0007264,GO:0007265,GO:0007275,GO:0007276,GO:0007281,GO:0007292,GO:0007389,GO:0007391,GO:0007399,GO:0007423,GO:0007507,GO:0008104,GO:0008150,GO:0008152,GO:0008283,GO:0008360,GO:0008544,GO:0008565,GO:0009653,GO:0009719,GO:0009725,GO:0009743,GO:0009746,GO:0009749,GO:0009790,GO:0009792,GO:0009798,GO:0009880,GO:0009887,GO:0009888,GO:0009889,GO:0009890,GO:0009892,GO:0009893,GO:0009948,GO:0009952,GO:0009966,GO:0009967,GO:0009987,GO:0010033,GO:0010243,GO:0010562,GO:0010604,GO:0010646,GO:0010647,GO:0010648,GO:0010712,GO:0010713,GO:0010720,GO:0010817,GO:0010827,GO:0010828,GO:0010975,GO:0010976,GO:0012505,GO:0012506,GO:0014070,GO:0014074,GO:0015031,GO:0015833,GO:0016020,GO:0016043,GO:0016192,GO:0016301,GO:0016310,GO:0016331,GO:0016462,GO:0016476,GO:0016477,GO:0016740,GO:0016772,GO:0016773,GO:0016787,GO:0016817,GO:0016818,GO:0017016,GO:0017034,GO:0017076,GO:0017111,GO:0017157,GO:0017158,GO:0019001,GO:0019003,GO:0019220,GO:0019221,GO:0019222,GO:0019538,GO:0019725,GO:0019827,GO:0019899,GO:0019953,GO:0022008,GO:0022407,GO:0022409,GO:0022412,GO:0022414,GO:0022603,GO:0022604,GO:0022607,GO:0023014,GO:0023051,GO:0023052,GO:0023056,GO:0023057,GO:0030030,GO:0030031,GO:0030054,GO:0030097,GO:0030100,GO:0030139,GO:0030141,GO:0030154,GO:0030155,GO:0030659,GO:0030667,GO:0030707,GO:0030713,GO:0030718,GO:0030855,GO:0031090,GO:0031099,GO:0031100,GO:0031252,GO:0031267,GO:0031323,GO:0031325,GO:0031344,GO:0031346,GO:0031399,GO:0031401,GO:0031410,GO:0031982,GO:0032045,GO:0032147,GO:0032268,GO:0032270,GO:0032386,GO:0032387,GO:0032486,GO:0032501,GO:0032502,GO:0032504,GO:0032525,GO:0032549,GO:0032550,GO:0032553,GO:0032555,GO:0032561,GO:0032870,GO:0032878,GO:0032879,GO:0032880,GO:0032940,GO:0032965,GO:0032966,GO:0032989,GO:0032991,GO:0033036,GO:0033500,GO:0033674,GO:0034097,GO:0034284,GO:0034329,GO:0034330,GO:0034332,GO:0034333,GO:0034762,GO:0034764,GO:0035099,GO:0035162,GO:0035265,GO:0035282,GO:0035556,GO:0035577,GO:0035579,GO:0035639,GO:0035690,GO:0035722,GO:0036094,GO:0036211,GO:0036230,GO:0038179,GO:0038180,GO:0040002,GO:0040007,GO:0040011,GO:0042067,GO:0042119,GO:0042221,GO:0042325,GO:0042327,GO:0042335,GO:0042493,GO:0042581,GO:0042582,GO:0042592,GO:0042593,GO:0042886,GO:0042995,GO:0043005,GO:0043009,GO:0043085,GO:0043087,GO:0043167,GO:0043168,GO:0043170,GO:0043209,GO:0043226,GO:0043227,GO:0043228,GO:0043229,GO:0043231,GO:0043232,GO:0043299,GO:0043312,GO:0043405,GO:0043406,GO:0043408,GO:0043410,GO:0043412,GO:0043434,GO:0043547,GO:0043549,GO:0044085,GO:0044087,GO:0044093,GO:0044237,GO:0044238,GO:0044260,GO:0044267,GO:0044422,GO:0044424,GO:0044433,GO:0044437,GO:0044444,GO:0044446,GO:0044464,GO:0044703,GO:0044877,GO:0045055,GO:0045184,GO:0045216,GO:0045321,GO:0045335,GO:0045446,GO:0045595,GO:0045597,GO:0045664,GO:0045666,GO:0045785,GO:0045807,GO:0045859,GO:0045860,GO:0045920,GO:0045937,GO:0045955,GO:0045995,GO:0046324,GO:0046326,GO:0046683,GO:0046883,GO:0046903,GO:0046928,GO:0046929,GO:0048468,GO:0048471,GO:0048477,GO:0048513,GO:0048518,GO:0048519,GO:0048522,GO:0048523,GO:0048534,GO:0048568,GO:0048583,GO:0048584,GO:0048589,GO:0048592,GO:0048598,GO:0048609,GO:0048646,GO:0048699,GO:0048705,GO:0048729,GO:0048731,GO:0048732,GO:0048749,GO:0048856,GO:0048869,GO:0048870,GO:0048878,GO:0050708,GO:0050764,GO:0050766,GO:0050767,GO:0050769,GO:0050776,GO:0050778,GO:0050789,GO:0050790,GO:0050793,GO:0050794,GO:0050796,GO:0050804,GO:0050805,GO:0050896,GO:0051020,GO:0051046,GO:0051048,GO:0051049,GO:0051050,GO:0051051,GO:0051094,GO:0051128,GO:0051130,GO:0051171,GO:0051173,GO:0051174,GO:0051179,GO:0051216,GO:0051223,GO:0051234,GO:0051239,GO:0051240,GO:0051246,GO:0051247,GO:0051336,GO:0051338,GO:0051345,GO:0051347,GO:0051588,GO:0051589,GO:0051591,GO:0051674,GO:0051704,GO:0051716,GO:0051960,GO:0051962,GO:0055082,GO:0060026,GO:0060029,GO:0060255,GO:0060284,GO:0060341,GO:0060348,GO:0060349,GO:0060350,GO:0060351,GO:0060368,GO:0060369,GO:0060429,GO:0060536,GO:0060627,GO:0061008,GO:0061028,GO:0061053,GO:0061448,GO:0065007,GO:0065008,GO:0065009,GO:0070201,GO:0070372,GO:0070374,GO:0070671,GO:0070848,GO:0070887,GO:0071310,GO:0071320,GO:0071322,GO:0071326,GO:0071331,GO:0071333,GO:0071345,GO:0071349,GO:0071363,GO:0071375,GO:0071407,GO:0071417,GO:0071495,GO:0071702,GO:0071704,GO:0071705,GO:0071840,GO:0071900,GO:0071902,GO:0071944,GO:0072359,GO:0080090,GO:0090087,GO:0090276,GO:0090596,GO:0097159,GO:0097210,GO:0097211,GO:0097327,GO:0097367,GO:0097421,GO:0097458,GO:0097708,GO:0098588,GO:0098693,GO:0098727,GO:0098772,GO:0098805,GO:0098852,GO:0098868,GO:0099177,GO:0099503,GO:0120025,GO:0120031,GO:0120035,GO:0120036,GO:0140096,GO:1901265,GO:1901342,GO:1901363,GO:1901564,GO:1901652,GO:1901653,GO:1901698,GO:1901699,GO:1901700,GO:1901701,GO:1901888,GO:1902531,GO:1902533,GO:1902803,GO:1902804,GO:1903305,GO:1903306,GO:1903530,GO:1903531,GO:1904018,GO:1905449,GO:1905451,GO:1990089,GO:1990090,GO:2000026,GO:2000114,GO:2000300,GO:2000301,GO:2001212,GO:2001214-GO:0003924;desc=GTP binding.
contig_000498	AUGUSTUS	exon	5896924	5897478	.	-	.	ID=IALE00000072600;Parent=IALM00000022996
contig_000498	AUGUSTUS	CDS	5896924	5897478	1	-	0	ID=IALC00000072600;Parent=IALM00000022996
contig_000498	AUGUSTUS	start_codon	5897476	5897478	.	-	0	ID=IALS00000022948;Parent=IALM00000022996
contig_000498	AUGUSTUS	stop_codon	5896924	5896926	.	-	0	ID=IALST00000022951;Parent=IALM00000022996
contig_000498	AUGUSTUS	gene	5897540	5897827	.	-	.	ID=IAL_20540
contig_000498	AUGUSTUS	mRNA	5897540	5897827	0.94	-	.	ID=IALM00000022997;Parent=IAL_20540
contig_000498	AUGUSTUS	exon	5897540	5897827	.	-	.	ID=IALE00000072601;Parent=IALM00000022997
contig_000498	AUGUSTUS	CDS	5897540	5897827	0.94	-	0	ID=IALC00000072601;Parent=IALM00000022997
contig_000498	AUGUSTUS	start_codon	5897825	5897827	.	-	0	ID=IALS00000022949;Parent=IALM00000022997
contig_000498	AUGUSTUS	stop_codon	5897540	5897542	.	-	0	ID=IALST00000022952;Parent=IALM00000022997
contig_000498	AUGUSTUS	gene	5899569	5900051	.	-	.	ID=IAL_20541
contig_000498	AUGUSTUS	mRNA	5899569	5900051	1	-	.	ID=IALM00000022998;Parent=IAL_20541;Dbxref=InterPro:IPR048367;desc=Transposase protein
contig_000498	AUGUSTUS	exon	5899569	5899732	.	-	.	ID=IALE00000072602;Parent=IALM00000022998
contig_000498	AUGUSTUS	exon	5899916	5900051	.	-	.	ID=IALE00000072603;Parent=IALM00000022998
contig_000498	AUGUSTUS	CDS	5899569	5899732	1	-	2	ID=IALC00000072602;Parent=IALM00000022998
contig_000498	AUGUSTUS	CDS	5899916	5900051	1	-	0	ID=IALC00000072603;Parent=IALM00000022998
contig_000498	AUGUSTUS	intron	5899733	5899915	1	-	.	ID=IALI00000049654;Parent=IALM00000022998
contig_000498	AUGUSTUS	start_codon	5900049	5900051	.	-	0	ID=IALS00000022950;Parent=IALM00000022998
contig_000498	AUGUSTUS	stop_codon	5899569	5899571	.	-	0	ID=IALST00000022953;Parent=IALM00000022998
contig_000498	AUGUSTUS	gene	5900335	5900725	.	-	.	ID=IAL_20542
contig_000498	AUGUSTUS	mRNA	5900335	5900725	0.69	-	.	ID=IALM00000022999;Parent=IAL_20542;desc=Transposase protein
contig_000498	AUGUSTUS	exon	5900335	5900423	.	-	.	ID=IALE00000072604;Parent=IALM00000022999
contig_000498	AUGUSTUS	exon	5900482	5900725	.	-	.	ID=IALE00000072605;Parent=IALM00000022999
contig_000498	AUGUSTUS	CDS	5900335	5900423	1	-	2	ID=IALC00000072604;Parent=IALM00000022999
contig_000498	AUGUSTUS	CDS	5900482	5900725	0.69	-	0	ID=IALC00000072605;Parent=IALM00000022999
contig_000498	AUGUSTUS	intron	5900424	5900481	1	-	.	ID=IALI00000049655;Parent=IALM00000022999
contig_000498	AUGUSTUS	start_codon	5900723	5900725	.	-	0	ID=IALS00000022951;Parent=IALM00000022999
contig_000498	AUGUSTUS	stop_codon	5900335	5900337	.	-	0	ID=IALST00000022954;Parent=IALM00000022999
contig_000498	AUGUSTUS	gene	5903269	5905381	.	-	.	ID=IAL_20543
contig_000498	AUGUSTUS	mRNA	5903269	5905381	1	-	.	ID=IALM00000023000;Parent=IAL_20543;Dbxref=InterPro:IPR009001,InterPro:IPR000795,InterPro:IPR037189,InterPro:IPR027417,InterPro:IPR050100,InterPro:IPR015033,InterPro:IPR054696,InterPro:IPR004161,InterPro:IPR009000;gO_terms=GO:0000166,GO:0000288,GO:0000291,GO:0000956,GO:0001882,GO:0001883,GO:0003674,GO:0003824,GO:0003924,GO:0005488,GO:0005515,GO:0005525,GO:0005575,GO:0005622,GO:0005623,GO:0005737,GO:0005829,GO:0006139,GO:0006401,GO:0006402,GO:0006412,GO:0006518,GO:0006725,GO:0006807,GO:0007154,GO:0007165,GO:0008150,GO:0008152,GO:0009056,GO:0009057,GO:0009058,GO:0009059,GO:0009892,GO:0009987,GO:0010467,GO:0010468,GO:0010605,GO:0010608,GO:0010629,GO:0016070,GO:0016071,GO:0016441,GO:0016458,GO:0016462,GO:0016787,GO:0016817,GO:0016818,GO:0017076,GO:0017111,GO:0019001,GO:0019222,GO:0019439,GO:0019538,GO:0023052,GO:0032549,GO:0032550,GO:0032553,GO:0032555,GO:0032561,GO:0034641,GO:0034645,GO:0034655,GO:0035639,GO:0036094,GO:0040029,GO:0043043,GO:0043167,GO:0043168,GO:0043170,GO:0043603,GO:0043604,GO:0043928,GO:0044237,GO:0044238,GO:0044248,GO:0044249,GO:0044260,GO:0044265,GO:0044267,GO:0044270,GO:0044271,GO:0044424,GO:0044444,GO:0044464,GO:0046483,GO:0046700,GO:0048519,GO:0050789,GO:0050794,GO:0050896,GO:0051716,GO:0060255,GO:0065007,GO:0071704,GO:0090304,GO:0097159,GO:0097367,GO:1901265,GO:1901360,GO:1901361,GO:1901363,GO:1901564,GO:1901566,GO:1901575,GO:1901576-GO:0003924;desc=GTPase activity
contig_000498	AUGUSTUS	exon	5903269	5904353	.	-	.	ID=IALE00000072606;Parent=IALM00000023000
contig_000498	AUGUSTUS	exon	5904418	5905381	.	-	.	ID=IALE00000072607;Parent=IALM00000023000
contig_000498	AUGUSTUS	CDS	5903269	5904353	1	-	2	ID=IALC00000072606;Parent=IALM00000023000
contig_000498	AUGUSTUS	CDS	5904418	5905381	1	-	0	ID=IALC00000072607;Parent=IALM00000023000
contig_000498	AUGUSTUS	intron	5904354	5904417	1	-	.	ID=IALI00000049656;Parent=IALM00000023000
contig_000498	AUGUSTUS	start_codon	5905379	5905381	.	-	0	ID=IALS00000022952;Parent=IALM00000023000
contig_000498	AUGUSTUS	stop_codon	5903269	5903271	.	-	0	ID=IALST00000022955;Parent=IALM00000023000
contig_000498	AUGUSTUS	gene	5910491	5910805	.	+	.	ID=IAL_20544
contig_000498	AUGUSTUS	mRNA	5910491	5910805	0.7	+	.	ID=IALM00000023001;Parent=IAL_20544
contig_000498	AUGUSTUS	exon	5910491	5910615	.	+	.	ID=IALE00000072608;Parent=IALM00000023001
contig_000498	AUGUSTUS	exon	5910678	5910754	.	+	.	ID=IALE00000072609;Parent=IALM00000023001
contig_000498	AUGUSTUS	exon	5910798	5910805	.	+	.	ID=IALE00000072610;Parent=IALM00000023001
contig_000498	AUGUSTUS	CDS	5910491	5910615	1	+	0	ID=IALC00000072608;Parent=IALM00000023001
contig_000498	AUGUSTUS	CDS	5910678	5910754	1	+	1	ID=IALC00000072609;Parent=IALM00000023001
contig_000498	AUGUSTUS	CDS	5910798	5910805	0.7	+	2	ID=IALC00000072610;Parent=IALM00000023001
contig_000498	AUGUSTUS	intron	5910616	5910677	1	+	.	ID=IALI00000049657;Parent=IALM00000023001
contig_000498	AUGUSTUS	intron	5910755	5910797	0.7	+	.	ID=IALI00000049658;Parent=IALM00000023001
contig_000498	AUGUSTUS	start_codon	5910491	5910493	.	+	0	ID=IALS00000022953;Parent=IALM00000023001
contig_000498	AUGUSTUS	stop_codon	5910803	5910805	.	+	0	ID=IALST00000022956;Parent=IALM00000023001
contig_000498	AUGUSTUS	gene	5910859	5917079	.	+	.	ID=IAL_20545
contig_000498	AUGUSTUS	mRNA	5910859	5917079	1	+	.	ID=IALM00000023002;Parent=IAL_20545;Dbxref=InterPro:IPR018574;gO_terms=GO:0000003,GO:0000228,GO:0000280,GO:0000706,GO:0000712,GO:0000729,GO:0001709,GO:0003674,GO:0005488,GO:0005515,GO:0005575,GO:0005622,GO:0005623,GO:0005634,GO:0005694,GO:0006139,GO:0006259,GO:0006281,GO:0006302,GO:0006310,GO:0006725,GO:0006807,GO:0006950,GO:0006974,GO:0006996,GO:0007049,GO:0007059,GO:0007127,GO:0007131,GO:0008150,GO:0008152,GO:0008283,GO:0009987,GO:0016043,GO:0022402,GO:0022414,GO:0030154,GO:0030716,GO:0031974,GO:0031981,GO:0032502,GO:0032991,GO:0033554,GO:0033557,GO:0034641,GO:0035825,GO:0036297,GO:0043170,GO:0043226,GO:0043227,GO:0043228,GO:0043229,GO:0043231,GO:0043232,GO:0043233,GO:0044237,GO:0044238,GO:0044260,GO:0044422,GO:0044424,GO:0044427,GO:0044428,GO:0044446,GO:0044454,GO:0044464,GO:0045132,GO:0045165,GO:0046483,GO:0048285,GO:0048869,GO:0050896,GO:0051304,GO:0051307,GO:0051321,GO:0051716,GO:0061982,GO:0070013,GO:0071704,GO:0071840,GO:0090304,GO:0098813,GO:0140013,GO:1901360,GO:1903046-GO:0005634,GO:0006260;desc=5'-flap endonuclease activity. It is involved in the biological process described with DNA replication
contig_000498	AUGUSTUS	exon	5910859	5910926	.	+	.	ID=IALE00000072611;Parent=IALM00000023002
contig_000498	AUGUSTUS	exon	5911071	5911720	.	+	.	ID=IALE00000072612;Parent=IALM00000023002
contig_000498	AUGUSTUS	exon	5911964	5912842	.	+	.	ID=IALE00000072613;Parent=IALM00000023002
contig_000498	AUGUSTUS	exon	5912903	5913004	.	+	.	ID=IALE00000072614;Parent=IALM00000023002
contig_000498	AUGUSTUS	exon	5913066	5913110	.	+	.	ID=IALE00000072615;Parent=IALM00000023002
contig_000498	AUGUSTUS	exon	5914154	5916210	.	+	.	ID=IALE00000072616;Parent=IALM00000023002
contig_000498	AUGUSTUS	exon	5916720	5916872	.	+	.	ID=IALE00000072617;Parent=IALM00000023002
contig_000498	AUGUSTUS	exon	5916936	5917079	.	+	.	ID=IALE00000072618;Parent=IALM00000023002
contig_000498	AUGUSTUS	CDS	5910859	5910926	1	+	0	ID=IALC00000072611;Parent=IALM00000023002
contig_000498	AUGUSTUS	CDS	5911071	5911720	1	+	1	ID=IALC00000072612;Parent=IALM00000023002
contig_000498	AUGUSTUS	CDS	5911964	5912842	1	+	2	ID=IALC00000072613;Parent=IALM00000023002
contig_000498	AUGUSTUS	CDS	5912903	5913004	1	+	2	ID=IALC00000072614;Parent=IALM00000023002
contig_000498	AUGUSTUS	CDS	5913066	5913110	1	+	2	ID=IALC00000072615;Parent=IALM00000023002
contig_000498	AUGUSTUS	CDS	5914154	5916210	1	+	2	ID=IALC00000072616;Parent=IALM00000023002
contig_000498	AUGUSTUS	CDS	5916720	5916872	1	+	0	ID=IALC00000072617;Parent=IALM00000023002
contig_000498	AUGUSTUS	CDS	5916936	5917079	1	+	0	ID=IALC00000072618;Parent=IALM00000023002
contig_000498	AUGUSTUS	intron	5910927	5911070	1	+	.	ID=IALI00000049659;Parent=IALM00000023002
contig_000498	AUGUSTUS	intron	5911721	5911963	1	+	.	ID=IALI00000049660;Parent=IALM00000023002
contig_000498	AUGUSTUS	intron	5912843	5912902	1	+	.	ID=IALI00000049661;Parent=IALM00000023002
contig_000498	AUGUSTUS	intron	5913005	5913065	1	+	.	ID=IALI00000049662;Parent=IALM00000023002
contig_000498	AUGUSTUS	intron	5913111	5914153	1	+	.	ID=IALI00000049663;Parent=IALM00000023002
contig_000498	AUGUSTUS	intron	5916211	5916719	1	+	.	ID=IALI00000049664;Parent=IALM00000023002
contig_000498	AUGUSTUS	intron	5916873	5916935	1	+	.	ID=IALI00000049665;Parent=IALM00000023002
contig_000498	AUGUSTUS	start_codon	5910859	5910861	.	+	0	ID=IALS00000022954;Parent=IALM00000023002
contig_000498	AUGUSTUS	stop_codon	5917077	5917079	.	+	0	ID=IALST00000022957;Parent=IALM00000023002
contig_000498	AUGUSTUS	gene	5917673	5918976	.	-	.	ID=IAL_20546
contig_000498	AUGUSTUS	mRNA	5917673	5918976	1	-	.	ID=IALM00000023003;Parent=IAL_20546;Dbxref=InterPro:IPR050209,InterPro:IPR001806,InterPro:IPR027417,InterPro:IPR005225;gO_terms=GO:0000139,GO:0001894,GO:0002065,GO:0002067,GO:0002376,GO:0003674,GO:0003824,GO:0003924,GO:0005096,GO:0005488,GO:0005515,GO:0005575,GO:0005622,GO:0005623,GO:0005737,GO:0005768,GO:0005794,GO:0005802,GO:0006810,GO:0006950,GO:0006952,GO:0006955,GO:0006996,GO:0007030,GO:0007154,GO:0007165,GO:0007264,GO:0007265,GO:0008047,GO:0008150,GO:0009888,GO:0009987,GO:0010033,GO:0010256,GO:0012505,GO:0016020,GO:0016032,GO:0016043,GO:0016192,GO:0016462,GO:0016787,GO:0016817,GO:0016818,GO:0017111,GO:0019058,GO:0019068,GO:0023052,GO:0030139,GO:0030154,GO:0030234,GO:0030695,GO:0030855,GO:0031090,GO:0031410,GO:0031982,GO:0031984,GO:0032482,GO:0032501,GO:0032502,GO:0032588,GO:0034097,GO:0034341,GO:0035526,GO:0035556,GO:0035883,GO:0036477,GO:0042221,GO:0042592,GO:0043025,GO:0043085,GO:0043087,GO:0043226,GO:0043227,GO:0043229,GO:0043231,GO:0043547,GO:0044093,GO:0044297,GO:0044403,GO:0044419,GO:0044422,GO:0044424,GO:0044431,GO:0044444,GO:0044446,GO:0044464,GO:0045087,GO:0045202,GO:0045335,GO:0045595,GO:0048856,GO:0048869,GO:0048871,GO:0048872,GO:0048873,GO:0050789,GO:0050790,GO:0050793,GO:0050794,GO:0050896,GO:0051179,GO:0051234,GO:0051336,GO:0051345,GO:0051704,GO:0051716,GO:0060249,GO:0060429,GO:0060589,GO:0060786,GO:0065007,GO:0065008,GO:0065009,GO:0070887,GO:0071310,GO:0071345,GO:0071346,GO:0071840,GO:0090382,GO:0097458,GO:0097708,GO:0098588,GO:0098772,GO:0098791,GO:1901998-GO:0003924,GO:0005525;desc=GTP binding.
contig_000498	AUGUSTUS	exon	5917673	5918040	.	-	.	ID=IALE00000072619;Parent=IALM00000023003
contig_000498	AUGUSTUS	exon	5918605	5918689	.	-	.	ID=IALE00000072620;Parent=IALM00000023003
contig_000498	AUGUSTUS	exon	5918764	5918976	.	-	.	ID=IALE00000072621;Parent=IALM00000023003
contig_000498	AUGUSTUS	CDS	5917673	5918040	1	-	2	ID=IALC00000072619;Parent=IALM00000023003
contig_000498	AUGUSTUS	CDS	5918605	5918689	1	-	0	ID=IALC00000072620;Parent=IALM00000023003
contig_000498	AUGUSTUS	CDS	5918764	5918976	1	-	0	ID=IALC00000072621;Parent=IALM00000023003
contig_000498	AUGUSTUS	intron	5918041	5918604	1	-	.	ID=IALI00000049666;Parent=IALM00000023003
contig_000498	AUGUSTUS	intron	5918690	5918763	1	-	.	ID=IALI00000049667;Parent=IALM00000023003
contig_000498	AUGUSTUS	start_codon	5918974	5918976	.	-	0	ID=IALS00000022955;Parent=IALM00000023003
contig_000498	AUGUSTUS	stop_codon	5917673	5917675	.	-	0	ID=IALST00000022958;Parent=IALM00000023003
contig_000498	AUGUSTUS	gene	5953128	5956028	.	+	.	ID=IAL_20547
contig_000498	AUGUSTUS	mRNA	5953128	5956028	1	+	.	ID=IALM00000023004;Parent=IAL_20547;Dbxref=InterPro:IPR006631;desc=DM4/DM12 family of domains in Drosophila melanogaster proteins of unknown function.
contig_000498	AUGUSTUS	exon	5953128	5953497	.	+	.	ID=IALE00000072622;Parent=IALM00000023004
contig_000498	AUGUSTUS	exon	5953574	5953853	.	+	.	ID=IALE00000072623;Parent=IALM00000023004
contig_000498	AUGUSTUS	exon	5953928	5954074	.	+	.	ID=IALE00000072624;Parent=IALM00000023004
contig_000498	AUGUSTUS	exon	5955585	5955734	.	+	.	ID=IALE00000072625;Parent=IALM00000023004
contig_000498	AUGUSTUS	exon	5955839	5956028	.	+	.	ID=IALE00000072626;Parent=IALM00000023004
contig_000498	AUGUSTUS	CDS	5953128	5953497	1	+	0	ID=IALC00000072622;Parent=IALM00000023004
contig_000498	AUGUSTUS	CDS	5953574	5953853	1	+	2	ID=IALC00000072623;Parent=IALM00000023004
contig_000498	AUGUSTUS	CDS	5953928	5954074	1	+	1	ID=IALC00000072624;Parent=IALM00000023004
contig_000498	AUGUSTUS	CDS	5955585	5955734	1	+	1	ID=IALC00000072625;Parent=IALM00000023004
contig_000498	AUGUSTUS	CDS	5955839	5956028	1	+	1	ID=IALC00000072626;Parent=IALM00000023004
contig_000498	AUGUSTUS	intron	5953498	5953573	1	+	.	ID=IALI00000049668;Parent=IALM00000023004
contig_000498	AUGUSTUS	intron	5953854	5953927	1	+	.	ID=IALI00000049669;Parent=IALM00000023004
contig_000498	AUGUSTUS	intron	5954075	5955584	1	+	.	ID=IALI00000049670;Parent=IALM00000023004
contig_000498	AUGUSTUS	intron	5955735	5955838	1	+	.	ID=IALI00000049671;Parent=IALM00000023004
contig_000498	AUGUSTUS	start_codon	5953128	5953130	.	+	0	ID=IALS00000022956;Parent=IALM00000023004
contig_000498	AUGUSTUS	stop_codon	5956026	5956028	.	+	0	ID=IALST00000022959;Parent=IALM00000023004
contig_000498	AUGUSTUS	gene	5958885	6018719	.	+	.	ID=IAL_20548
contig_000498	AUGUSTUS	mRNA	5958885	6018719	1	+	.	ID=IALM00000023005;Parent=IAL_20548;Dbxref=InterPro:IPR002913,InterPro:IPR023393,InterPro:IPR011993,InterPro:IPR051213,InterPro:IPR041952,InterPro:IPR001849;gO_terms=GO:0000902,GO:0001701,GO:0002376,GO:0003007,GO:0003008,GO:0003012,GO:0003674,GO:0003824,GO:0005215,GO:0005319,GO:0005488,GO:0005543,GO:0005575,GO:0005622,GO:0005623,GO:0005634,GO:0005654,GO:0005737,GO:0005739,GO:0005783,GO:0005789,GO:0005794,GO:0005829,GO:0006629,GO:0006643,GO:0006665,GO:0006672,GO:0006793,GO:0006796,GO:0006807,GO:0006810,GO:0006869,GO:0006936,GO:0006950,GO:0006955,GO:0006996,GO:0007005,GO:0007029,GO:0007154,GO:0007165,GO:0007275,GO:0007507,GO:0008150,GO:0008152,GO:0008283,GO:0008289,GO:0008610,GO:0009058,GO:0009653,GO:0009790,GO:0009792,GO:0009887,GO:0009987,GO:0010256,GO:0010876,GO:0012505,GO:0016020,GO:0016043,GO:0016301,GO:0016310,GO:0016740,GO:0016772,GO:0023052,GO:0030148,GO:0031974,GO:0031981,GO:0031984,GO:0032365,GO:0032501,GO:0032502,GO:0032989,GO:0032990,GO:0033036,GO:0033218,GO:0033554,GO:0034641,GO:0034976,GO:0035091,GO:0035620,GO:0035621,GO:0035627,GO:0042175,GO:0042592,GO:0042886,GO:0043009,GO:0043167,GO:0043168,GO:0043226,GO:0043227,GO:0043229,GO:0043231,GO:0043233,GO:0043603,GO:0044237,GO:0044238,GO:0044249,GO:0044255,GO:0044422,GO:0044424,GO:0044425,GO:0044428,GO:0044432,GO:0044444,GO:0044446,GO:0044464,GO:0046467,GO:0046624,GO:0046625,GO:0046907,GO:0048513,GO:0048731,GO:0048856,GO:0048869,GO:0048878,GO:0050789,GO:0050794,GO:0050896,GO:0051179,GO:0051234,GO:0051641,GO:0051649,GO:0051716,GO:0055088,GO:0061024,GO:0065007,GO:0065008,GO:0070013,GO:0070273,GO:0070584,GO:0071702,GO:0071704,GO:0071705,GO:0071840,GO:0072359,GO:0097001,GO:0098827,GO:0120009,GO:0120012,GO:0120013,GO:0120016,GO:0120017,GO:1901564,GO:1901566,GO:1901576,GO:1901981;em_PFAMs=PH,START-GO:0008289
contig_000498	AUGUSTUS	exon	5958885	5959217	.	+	.	ID=IALE00000072627;Parent=IALM00000023005
contig_000498	AUGUSTUS	exon	5974675	5974982	.	+	.	ID=IALE00000072628;Parent=IALM00000023005
contig_000498	AUGUSTUS	exon	5975059	5975143	.	+	.	ID=IALE00000072629;Parent=IALM00000023005
contig_000498	AUGUSTUS	exon	5975315	5975524	.	+	.	ID=IALE00000072630;Parent=IALM00000023005
contig_000498	AUGUSTUS	exon	6010530	6010757	.	+	.	ID=IALE00000072631;Parent=IALM00000023005
contig_000498	AUGUSTUS	exon	6010815	6011046	.	+	.	ID=IALE00000072632;Parent=IALM00000023005
contig_000498	AUGUSTUS	exon	6011114	6011316	.	+	.	ID=IALE00000072633;Parent=IALM00000023005
contig_000498	AUGUSTUS	exon	6018114	6018249	.	+	.	ID=IALE00000072634;Parent=IALM00000023005
contig_000498	AUGUSTUS	exon	6018592	6018719	.	+	.	ID=IALE00000072635;Parent=IALM00000023005
contig_000498	AUGUSTUS	CDS	5958885	5959217	1	+	0	ID=IALC00000072627;Parent=IALM00000023005
contig_000498	AUGUSTUS	CDS	5974675	5974982	1	+	0	ID=IALC00000072628;Parent=IALM00000023005
contig_000498	AUGUSTUS	CDS	5975059	5975143	1	+	1	ID=IALC00000072629;Parent=IALM00000023005
contig_000498	AUGUSTUS	CDS	5975315	5975524	1	+	0	ID=IALC00000072630;Parent=IALM00000023005
contig_000498	AUGUSTUS	CDS	6010530	6010757	1	+	0	ID=IALC00000072631;Parent=IALM00000023005
contig_000498	AUGUSTUS	CDS	6010815	6011046	1	+	0	ID=IALC00000072632;Parent=IALM00000023005
contig_000498	AUGUSTUS	CDS	6011114	6011316	1	+	2	ID=IALC00000072633;Parent=IALM00000023005
contig_000498	AUGUSTUS	CDS	6018114	6018249	1	+	0	ID=IALC00000072634;Parent=IALM00000023005
contig_000498	AUGUSTUS	CDS	6018592	6018719	1	+	2	ID=IALC00000072635;Parent=IALM00000023005
contig_000498	AUGUSTUS	intron	5959218	5974674	1	+	.	ID=IALI00000049672;Parent=IALM00000023005
contig_000498	AUGUSTUS	intron	5974983	5975058	1	+	.	ID=IALI00000049673;Parent=IALM00000023005
contig_000498	AUGUSTUS	intron	5975144	5975314	1	+	.	ID=IALI00000049674;Parent=IALM00000023005
contig_000498	AUGUSTUS	intron	5975525	6010529	1	+	.	ID=IALI00000049675;Parent=IALM00000023005
contig_000498	AUGUSTUS	intron	6010758	6010814	1	+	.	ID=IALI00000049676;Parent=IALM00000023005
contig_000498	AUGUSTUS	intron	6011047	6011113	1	+	.	ID=IALI00000049677;Parent=IALM00000023005
contig_000498	AUGUSTUS	intron	6011317	6018113	1	+	.	ID=IALI00000049678;Parent=IALM00000023005
contig_000498	AUGUSTUS	intron	6018250	6018591	1	+	.	ID=IALI00000049679;Parent=IALM00000023005
contig_000498	AUGUSTUS	start_codon	5958885	5958887	.	+	0	ID=IALS00000022957;Parent=IALM00000023005
contig_000498	AUGUSTUS	stop_codon	6018717	6018719	.	+	0	ID=IALST00000022960;Parent=IALM00000023005
contig_000498	AUGUSTUS	gene	6039393	6056751	.	+	.	ID=IAL_20549
contig_000498	AUGUSTUS	mRNA	6039393	6056751	1	+	.	ID=IALM00000023006;Parent=IAL_20549;Dbxref=InterPro:IPR029787,InterPro:IPR001054,InterPro:IPR018297;gO_terms=GO:0003674,GO:0003824,GO:0004016,GO:0004383,GO:0005575,GO:0005622,GO:0005623,GO:0005737,GO:0005829,GO:0005886,GO:0006139,GO:0006163,GO:0006164,GO:0006182,GO:0006725,GO:0006753,GO:0006793,GO:0006796,GO:0006807,GO:0007154,GO:0007165,GO:0008074,GO:0008150,GO:0008152,GO:0009058,GO:0009117,GO:0009150,GO:0009152,GO:0009165,GO:0009187,GO:0009190,GO:0009259,GO:0009260,GO:0009975,GO:0009987,GO:0016020,GO:0016021,GO:0016829,GO:0016849,GO:0018130,GO:0019438,GO:0019637,GO:0019693,GO:0023052,GO:0031224,GO:0032991,GO:0034641,GO:0034654,GO:0044237,GO:0044238,GO:0044249,GO:0044271,GO:0044281,GO:0044424,GO:0044425,GO:0044444,GO:0044445,GO:0044464,GO:0046068,GO:0046390,GO:0046483,GO:0050789,GO:0050794,GO:0050896,GO:0051716,GO:0052652,GO:0055086,GO:0065007,GO:0071704,GO:0071944,GO:0072521,GO:0072522,GO:0090407,GO:1901135,GO:1901137,GO:1901293,GO:1901360,GO:1901362,GO:1901564,GO:1901566,GO:1901576-GO:0009190,GO:0035556;desc=activity. It is involved in the biological process described with intracellular signal transduction
contig_000498	AUGUSTUS	exon	6039393	6039500	.	+	.	ID=IALE00000072636;Parent=IALM00000023006
contig_000498	AUGUSTUS	exon	6041226	6041366	.	+	.	ID=IALE00000072637;Parent=IALM00000023006
contig_000498	AUGUSTUS	exon	6045414	6045944	.	+	.	ID=IALE00000072638;Parent=IALM00000023006
contig_000498	AUGUSTUS	exon	6046012	6046133	.	+	.	ID=IALE00000072639;Parent=IALM00000023006
contig_000498	AUGUSTUS	exon	6046217	6046261	.	+	.	ID=IALE00000072640;Parent=IALM00000023006
contig_000498	AUGUSTUS	exon	6046328	6046472	.	+	.	ID=IALE00000072641;Parent=IALM00000023006
contig_000498	AUGUSTUS	exon	6048204	6048340	.	+	.	ID=IALE00000072642;Parent=IALM00000023006
contig_000498	AUGUSTUS	exon	6048410	6048695	.	+	.	ID=IALE00000072643;Parent=IALM00000023006
contig_000498	AUGUSTUS	exon	6048766	6048950	.	+	.	ID=IALE00000072644;Parent=IALM00000023006
contig_000498	AUGUSTUS	exon	6052829	6053047	.	+	.	ID=IALE00000072645;Parent=IALM00000023006
contig_000498	AUGUSTUS	exon	6053121	6053367	.	+	.	ID=IALE00000072646;Parent=IALM00000023006
contig_000498	AUGUSTUS	exon	6053429	6053536	.	+	.	ID=IALE00000072647;Parent=IALM00000023006
contig_000498	AUGUSTUS	exon	6053596	6053864	.	+	.	ID=IALE00000072648;Parent=IALM00000023006
contig_000498	AUGUSTUS	exon	6053923	6054017	.	+	.	ID=IALE00000072649;Parent=IALM00000023006
contig_000498	AUGUSTUS	exon	6055663	6055814	.	+	.	ID=IALE00000072650;Parent=IALM00000023006
contig_000498	AUGUSTUS	exon	6055877	6056057	.	+	.	ID=IALE00000072651;Parent=IALM00000023006
contig_000498	AUGUSTUS	exon	6056140	6056391	.	+	.	ID=IALE00000072652;Parent=IALM00000023006
contig_000498	AUGUSTUS	exon	6056447	6056751	.	+	.	ID=IALE00000072653;Parent=IALM00000023006
contig_000498	AUGUSTUS	CDS	6039393	6039500	1	+	0	ID=IALC00000072636;Parent=IALM00000023006
contig_000498	AUGUSTUS	CDS	6041226	6041366	1	+	0	ID=IALC00000072637;Parent=IALM00000023006
contig_000498	AUGUSTUS	CDS	6045414	6045944	1	+	0	ID=IALC00000072638;Parent=IALM00000023006
contig_000498	AUGUSTUS	CDS	6046012	6046133	1	+	0	ID=IALC00000072639;Parent=IALM00000023006
contig_000498	AUGUSTUS	CDS	6046217	6046261	1	+	1	ID=IALC00000072640;Parent=IALM00000023006
contig_000498	AUGUSTUS	CDS	6046328	6046472	1	+	1	ID=IALC00000072641;Parent=IALM00000023006
contig_000498	AUGUSTUS	CDS	6048204	6048340	1	+	0	ID=IALC00000072642;Parent=IALM00000023006
contig_000498	AUGUSTUS	CDS	6048410	6048695	1	+	1	ID=IALC00000072643;Parent=IALM00000023006
contig_000498	AUGUSTUS	CDS	6048766	6048950	1	+	0	ID=IALC00000072644;Parent=IALM00000023006
contig_000498	AUGUSTUS	CDS	6052829	6053047	1	+	1	ID=IALC00000072645;Parent=IALM00000023006
contig_000498	AUGUSTUS	CDS	6053121	6053367	1	+	1	ID=IALC00000072646;Parent=IALM00000023006
contig_000498	AUGUSTUS	CDS	6053429	6053536	1	+	0	ID=IALC00000072647;Parent=IALM00000023006
contig_000498	AUGUSTUS	CDS	6053596	6053864	1	+	0	ID=IALC00000072648;Parent=IALM00000023006
contig_000498	AUGUSTUS	CDS	6053923	6054017	1	+	1	ID=IALC00000072649;Parent=IALM00000023006
contig_000498	AUGUSTUS	CDS	6055663	6055814	1	+	2	ID=IALC00000072650;Parent=IALM00000023006
contig_000498	AUGUSTUS	CDS	6055877	6056057	1	+	0	ID=IALC00000072651;Parent=IALM00000023006
contig_000498	AUGUSTUS	CDS	6056140	6056391	1	+	2	ID=IALC00000072652;Parent=IALM00000023006
contig_000498	AUGUSTUS	CDS	6056447	6056751	1	+	2	ID=IALC00000072653;Parent=IALM00000023006
contig_000498	AUGUSTUS	intron	6039501	6041225	1	+	.	ID=IALI00000049680;Parent=IALM00000023006
contig_000498	AUGUSTUS	intron	6041367	6045413	1	+	.	ID=IALI00000049681;Parent=IALM00000023006
contig_000498	AUGUSTUS	intron	6045945	6046011	1	+	.	ID=IALI00000049682;Parent=IALM00000023006
contig_000498	AUGUSTUS	intron	6046134	6046216	1	+	.	ID=IALI00000049683;Parent=IALM00000023006
contig_000498	AUGUSTUS	intron	6046262	6046327	1	+	.	ID=IALI00000049684;Parent=IALM00000023006
contig_000498	AUGUSTUS	intron	6046473	6048203	1	+	.	ID=IALI00000049685;Parent=IALM00000023006
contig_000498	AUGUSTUS	intron	6048341	6048409	1	+	.	ID=IALI00000049686;Parent=IALM00000023006
contig_000498	AUGUSTUS	intron	6048696	6048765	1	+	.	ID=IALI00000049687;Parent=IALM00000023006
contig_000498	AUGUSTUS	intron	6048951	6052828	1	+	.	ID=IALI00000049688;Parent=IALM00000023006
contig_000498	AUGUSTUS	intron	6053048	6053120	1	+	.	ID=IALI00000049689;Parent=IALM00000023006
contig_000498	AUGUSTUS	intron	6053368	6053428	1	+	.	ID=IALI00000049690;Parent=IALM00000023006
contig_000498	AUGUSTUS	intron	6053537	6053595	1	+	.	ID=IALI00000049691;Parent=IALM00000023006
contig_000498	AUGUSTUS	intron	6053865	6053922	1	+	.	ID=IALI00000049692;Parent=IALM00000023006
contig_000498	AUGUSTUS	intron	6054018	6055662	1	+	.	ID=IALI00000049693;Parent=IALM00000023006
contig_000498	AUGUSTUS	intron	6055815	6055876	1	+	.	ID=IALI00000049694;Parent=IALM00000023006
contig_000498	AUGUSTUS	intron	6056058	6056139	1	+	.	ID=IALI00000049695;Parent=IALM00000023006
contig_000498	AUGUSTUS	intron	6056392	6056446	1	+	.	ID=IALI00000049696;Parent=IALM00000023006
contig_000498	AUGUSTUS	start_codon	6039393	6039395	.	+	0	ID=IALS00000022958;Parent=IALM00000023006
contig_000498	AUGUSTUS	stop_codon	6056749	6056751	.	+	0	ID=IALST00000022961;Parent=IALM00000023006
contig_000498	AUGUSTUS	gene	6061913	6066719	.	-	.	ID=IAL_20550
contig_000498	AUGUSTUS	mRNA	6061913	6066719	1	-	.	ID=IALM00000023007;Parent=IAL_20550;Dbxref=InterPro:IPR006593,InterPro:IPR043205;gO_terms=GO:0003674,GO:0003824,GO:0008150,GO:0008152,GO:0016491,GO:0055114-GO:0016491;desc=Cytochrome b-561 / ferric reductase transmembrane domain.
contig_000498	AUGUSTUS	exon	6061913	6062075	.	-	.	ID=IALE00000072654;Parent=IALM00000023007
contig_000498	AUGUSTUS	exon	6062161	6062524	.	-	.	ID=IALE00000072655;Parent=IALM00000023007
contig_000498	AUGUSTUS	exon	6066521	6066719	.	-	.	ID=IALE00000072656;Parent=IALM00000023007
contig_000498	AUGUSTUS	CDS	6061913	6062075	1	-	1	ID=IALC00000072654;Parent=IALM00000023007
contig_000498	AUGUSTUS	CDS	6062161	6062524	1	-	2	ID=IALC00000072655;Parent=IALM00000023007
contig_000498	AUGUSTUS	CDS	6066521	6066719	1	-	0	ID=IALC00000072656;Parent=IALM00000023007
contig_000498	AUGUSTUS	intron	6062076	6062160	1	-	.	ID=IALI00000049697;Parent=IALM00000023007
contig_000498	AUGUSTUS	intron	6062525	6066520	1	-	.	ID=IALI00000049698;Parent=IALM00000023007
contig_000498	AUGUSTUS	start_codon	6066717	6066719	.	-	0	ID=IALS00000022959;Parent=IALM00000023007
contig_000498	AUGUSTUS	stop_codon	6061913	6061915	.	-	0	ID=IALST00000022962;Parent=IALM00000023007
contig_000498	AUGUSTUS	gene	6085507	6085815	.	-	.	ID=IAL_20551
contig_000498	AUGUSTUS	mRNA	6085507	6085815	1	-	.	ID=IALM00000023008;Parent=IAL_20551
contig_000498	AUGUSTUS	exon	6085507	6085815	.	-	.	ID=IALE00000072657;Parent=IALM00000023008
contig_000498	AUGUSTUS	CDS	6085507	6085815	1	-	0	ID=IALC00000072657;Parent=IALM00000023008
contig_000498	AUGUSTUS	start_codon	6085813	6085815	.	-	0	ID=IALS00000022960;Parent=IALM00000023008
contig_000498	AUGUSTUS	stop_codon	6085507	6085509	.	-	0	ID=IALST00000022963;Parent=IALM00000023008
contig_000498	AUGUSTUS	gene	6127924	6128820	.	+	.	ID=IAL_20552
contig_000498	AUGUSTUS	mRNA	6127924	6128820	1	+	.	ID=IALM00000023009;Parent=IAL_20552;Dbxref=InterPro:IPR019519;gO_terms=GO:0005575,GO:0005622,GO:0005623,GO:0005634,GO:0005737,GO:0005829,GO:0008150,GO:0030334,GO:0030335,GO:0032879,GO:0032991,GO:0033588,GO:0040012,GO:0040017,GO:0043226,GO:0043227,GO:0043229,GO:0043231,GO:0044424,GO:0044444,GO:0044464,GO:0048518,GO:0048522,GO:0050789,GO:0050794,GO:0051270,GO:0051272,GO:0065007,GO:2000145,GO:2000147-GO:0002098;desc=tRNA wobble uridine modification
contig_000498	AUGUSTUS	exon	6127924	6127972	.	+	.	ID=IALE00000072658;Parent=IALM00000023009
contig_000498	AUGUSTUS	exon	6128034	6128652	.	+	.	ID=IALE00000072659;Parent=IALM00000023009
contig_000498	AUGUSTUS	exon	6128727	6128820	.	+	.	ID=IALE00000072660;Parent=IALM00000023009
contig_000498	AUGUSTUS	CDS	6127924	6127972	1	+	0	ID=IALC00000072658;Parent=IALM00000023009
contig_000498	AUGUSTUS	CDS	6128034	6128652	1	+	2	ID=IALC00000072659;Parent=IALM00000023009
contig_000498	AUGUSTUS	CDS	6128727	6128820	1	+	1	ID=IALC00000072660;Parent=IALM00000023009
contig_000498	AUGUSTUS	intron	6127973	6128033	1	+	.	ID=IALI00000049699;Parent=IALM00000023009
contig_000498	AUGUSTUS	intron	6128653	6128726	1	+	.	ID=IALI00000049700;Parent=IALM00000023009
contig_000498	AUGUSTUS	start_codon	6127924	6127926	.	+	0	ID=IALS00000022961;Parent=IALM00000023009
contig_000498	AUGUSTUS	stop_codon	6128818	6128820	.	+	0	ID=IALST00000022964;Parent=IALM00000023009
contig_000498	AUGUSTUS	gene	6129014	6129445	.	-	.	ID=IAL_20553
contig_000498	AUGUSTUS	mRNA	6129014	6129445	1	-	.	ID=IALM00000023010;Parent=IAL_20553;Dbxref=InterPro:IPR028271;gO_terms=GO:0007154,GO:0007267,GO:0008150,GO:0009987,GO:0023052,GO:0030154,GO:0032502,GO:0045165,GO:0045168,GO:0046331,GO:0048869-GO:0003723,GO:0031533,GO:0106005;desc=RNA binding. It is involved in the biological process described with methylation
contig_000498	AUGUSTUS	exon	6129014	6129445	.	-	.	ID=IALE00000072661;Parent=IALM00000023010
contig_000498	AUGUSTUS	CDS	6129014	6129445	1	-	0	ID=IALC00000072661;Parent=IALM00000023010
contig_000498	AUGUSTUS	start_codon	6129443	6129445	.	-	0	ID=IALS00000022962;Parent=IALM00000023010
contig_000498	AUGUSTUS	stop_codon	6129014	6129016	.	-	0	ID=IALST00000022965;Parent=IALM00000023010
contig_000498	AUGUSTUS	gene	6132988	6139707	.	+	.	ID=IAL_20554
contig_000498	AUGUSTUS	mRNA	6132988	6139707	1	+	.	ID=IALM00000023011;Parent=IAL_20554;Dbxref=InterPro:IPR002889,InterPro:IPR024448,InterPro:IPR043538,InterPro:IPR003406;gO_terms=GO:0000003,GO:0000139,GO:0002009,GO:0002119,GO:0002164,GO:0003674,GO:0003824,GO:0005575,GO:0005622,GO:0005623,GO:0005737,GO:0005794,GO:0005975,GO:0005996,GO:0006022,GO:0006023,GO:0006024,GO:0006029,GO:0006082,GO:0006139,GO:0006725,GO:0006790,GO:0006793,GO:0006807,GO:0006950,GO:0007275,GO:0007399,GO:0007610,GO:0008150,GO:0008152,GO:0008194,GO:0009058,GO:0009059,GO:0009100,GO:0009101,GO:0009225,GO:0009266,GO:0009408,GO:0009628,GO:0009653,GO:0009791,GO:0009888,GO:0009987,GO:0010033,GO:0010721,GO:0010975,GO:0010977,GO:0012505,GO:0015012,GO:0016020,GO:0016021,GO:0016740,GO:0016757,GO:0016763,GO:0018991,GO:0019098,GO:0019321,GO:0019538,GO:0022008,GO:0022414,GO:0030154,GO:0030158,GO:0030166,GO:0030201,GO:0030202,GO:0030203,GO:0030204,GO:0030206,GO:0030210,GO:0031090,GO:0031224,GO:0031344,GO:0031345,GO:0031984,GO:0032101,GO:0032102,GO:0032501,GO:0032502,GO:0032504,GO:0033319,GO:0033554,GO:0034097,GO:0034605,GO:0034641,GO:0034645,GO:0035252,GO:0040025,GO:0042221,GO:0042285,GO:0042732,GO:0043170,GO:0043226,GO:0043227,GO:0043229,GO:0043231,GO:0043436,GO:0044237,GO:0044238,GO:0044249,GO:0044260,GO:0044272,GO:0044281,GO:0044422,GO:0044424,GO:0044425,GO:0044431,GO:0044444,GO:0044446,GO:0044464,GO:0045595,GO:0045596,GO:0045664,GO:0045665,GO:0046483,GO:0048513,GO:0048519,GO:0048523,GO:0048569,GO:0048583,GO:0048585,GO:0048609,GO:0048679,GO:0048681,GO:0048699,GO:0048729,GO:0048731,GO:0048856,GO:0048869,GO:0050650,GO:0050654,GO:0050767,GO:0050768,GO:0050789,GO:0050793,GO:0050794,GO:0050896,GO:0051093,GO:0051128,GO:0051129,GO:0051239,GO:0051241,GO:0051716,GO:0051960,GO:0051961,GO:0055086,GO:0060284,GO:0060429,GO:0065007,GO:0070555,GO:0070570,GO:0070571,GO:0071704,GO:0080134,GO:0080135,GO:0098588,GO:0098791,GO:0120035,GO:0140096,GO:1901135,GO:1901137,GO:1901360,GO:1901564,GO:1901566,GO:1901576,GO:1903034,GO:1903035,GO:1903510,GO:2000026-GO:0030158;desc=activity. It is involved in the biological process described with glycosaminoglycan biosynthetic process
contig_000498	AUGUSTUS	exon	6132988	6133780	.	+	.	ID=IALE00000072662;Parent=IALM00000023011
contig_000498	AUGUSTUS	exon	6137472	6137635	.	+	.	ID=IALE00000072663;Parent=IALM00000023011
contig_000498	AUGUSTUS	exon	6137890	6139707	.	+	.	ID=IALE00000072664;Parent=IALM00000023011
contig_000498	AUGUSTUS	CDS	6132988	6133780	1	+	0	ID=IALC00000072662;Parent=IALM00000023011
contig_000498	AUGUSTUS	CDS	6137472	6137635	1	+	2	ID=IALC00000072663;Parent=IALM00000023011
contig_000498	AUGUSTUS	CDS	6137890	6139707	1	+	0	ID=IALC00000072664;Parent=IALM00000023011
contig_000498	AUGUSTUS	intron	6133781	6137471	1	+	.	ID=IALI00000049701;Parent=IALM00000023011
contig_000498	AUGUSTUS	intron	6137636	6137889	1	+	.	ID=IALI00000049702;Parent=IALM00000023011
contig_000498	AUGUSTUS	start_codon	6132988	6132990	.	+	0	ID=IALS00000022963;Parent=IALM00000023011
contig_000498	AUGUSTUS	stop_codon	6139705	6139707	.	+	0	ID=IALST00000022966;Parent=IALM00000023011
contig_000498	AUGUSTUS	gene	6142978	6146736	.	+	.	ID=IAL_20555
contig_000498	AUGUSTUS	mRNA	6142978	6146736	1	+	.	ID=IALM00000023012;Parent=IAL_20555;Dbxref=InterPro:IPR010770;gO_terms=GO:0000003,GO:0000375,GO:0000377,GO:0000398,GO:0001654,GO:0001655,GO:0001700,GO:0001745,GO:0002009,GO:0002164,GO:0002165,GO:0002168,GO:0002376,GO:0002520,GO:0003006,GO:0003674,GO:0003712,GO:0003713,GO:0005488,GO:0005515,GO:0005575,GO:0005622,GO:0005623,GO:0005634,GO:0005654,GO:0005737,GO:0005829,GO:0006066,GO:0006109,GO:0006110,GO:0006139,GO:0006140,GO:0006351,GO:0006355,GO:0006357,GO:0006366,GO:0006396,GO:0006397,GO:0006629,GO:0006694,GO:0006697,GO:0006725,GO:0006807,GO:0006996,GO:0007030,GO:0007275,GO:0007276,GO:0007281,GO:0007292,GO:0007346,GO:0007390,GO:0007399,GO:0007417,GO:0007420,GO:0007423,GO:0007442,GO:0007443,GO:0007458,GO:0007591,GO:0008150,GO:0008152,GO:0008202,GO:0008205,GO:0008258,GO:0008283,GO:0008362,GO:0008380,GO:0008610,GO:0009058,GO:0009059,GO:0009605,GO:0009607,GO:0009608,GO:0009653,GO:0009790,GO:0009791,GO:0009792,GO:0009887,GO:0009888,GO:0009889,GO:0009891,GO:0009893,GO:0009894,GO:0009987,GO:0010256,GO:0010467,GO:0010468,GO:0010556,GO:0010557,GO:0010564,GO:0010604,GO:0010628,GO:0010817,GO:0016043,GO:0016070,GO:0016071,GO:0016125,GO:0016126,GO:0016319,GO:0018130,GO:0019219,GO:0019220,GO:0019222,GO:0019438,GO:0019899,GO:0019953,GO:0022412,GO:0022414,GO:0030154,GO:0030808,GO:0030811,GO:0031323,GO:0031325,GO:0031326,GO:0031328,GO:0031329,GO:0031974,GO:0031981,GO:0032501,GO:0032502,GO:0032504,GO:0032774,GO:0034641,GO:0034645,GO:0034654,GO:0034754,GO:0035035,GO:0035239,GO:0035295,GO:0040003,GO:0042180,GO:0042181,GO:0042303,GO:0042325,GO:0042335,GO:0042445,GO:0042446,GO:0043021,GO:0043085,GO:0043170,GO:0043207,GO:0043226,GO:0043227,GO:0043229,GO:0043231,GO:0043233,GO:0043467,GO:0043470,GO:0044093,GO:0044237,GO:0044238,GO:0044249,GO:0044260,GO:0044271,GO:0044281,GO:0044283,GO:0044422,GO:0044424,GO:0044428,GO:0044444,GO:0044446,GO:0044464,GO:0044703,GO:0044877,GO:0045455,GO:0045456,GO:0045893,GO:0045935,GO:0045944,GO:0046165,GO:0046483,GO:0048468,GO:0048477,GO:0048513,GO:0048518,GO:0048522,GO:0048534,GO:0048542,GO:0048546,GO:0048565,GO:0048592,GO:0048598,GO:0048609,GO:0048619,GO:0048729,GO:0048731,GO:0048732,GO:0048749,GO:0048856,GO:0048869,GO:0050789,GO:0050790,GO:0050794,GO:0050896,GO:0051171,GO:0051173,GO:0051174,GO:0051193,GO:0051196,GO:0051252,GO:0051254,GO:0051341,GO:0051353,GO:0051704,GO:0051707,GO:0051726,GO:0055123,GO:0060255,GO:0060322,GO:0060429,GO:0060562,GO:0061326,GO:0061333,GO:0061525,GO:0062012,GO:0065007,GO:0065008,GO:0065009,GO:0070013,GO:0070990,GO:0071704,GO:0071840,GO:0072001,GO:0072002,GO:0080090,GO:0090304,GO:0090596,GO:0097659,GO:0140110,GO:1900371,GO:1900542,GO:1901360,GO:1901362,GO:1901576,GO:1901615,GO:1901617,GO:1901987,GO:1901990,GO:1902652,GO:1902653,GO:1902680,GO:1902806,GO:1903218,GO:1903220,GO:1903506,GO:1903508,GO:1903578,GO:2000045,GO:2000112,GO:2001141,GO:2001169;desc=SGT1 protein
contig_000498	AUGUSTUS	exon	6142978	6143293	.	+	.	ID=IALE00000072665;Parent=IALM00000023012
contig_000498	AUGUSTUS	exon	6144886	6145862	.	+	.	ID=IALE00000072666;Parent=IALM00000023012
contig_000498	AUGUSTUS	exon	6145927	6146736	.	+	.	ID=IALE00000072667;Parent=IALM00000023012
contig_000498	AUGUSTUS	CDS	6142978	6143293	1	+	0	ID=IALC00000072665;Parent=IALM00000023012
contig_000498	AUGUSTUS	CDS	6144886	6145862	1	+	2	ID=IALC00000072666;Parent=IALM00000023012
contig_000498	AUGUSTUS	CDS	6145927	6146736	1	+	0	ID=IALC00000072667;Parent=IALM00000023012
contig_000498	AUGUSTUS	intron	6143294	6144885	1	+	.	ID=IALI00000049703;Parent=IALM00000023012
contig_000498	AUGUSTUS	intron	6145863	6145926	1	+	.	ID=IALI00000049704;Parent=IALM00000023012
contig_000498	AUGUSTUS	start_codon	6142978	6142980	.	+	0	ID=IALS00000022964;Parent=IALM00000023012
contig_000498	AUGUSTUS	stop_codon	6146734	6146736	.	+	0	ID=IALST00000022967;Parent=IALM00000023012
contig_000498	AUGUSTUS	gene	6148893	6151651	.	-	.	ID=IAL_20556
contig_000498	AUGUSTUS	mRNA	6148893	6151651	1	-	.	ID=IALM00000023013;Parent=IAL_20556;Dbxref=InterPro:IPR036691,InterPro:IPR038772,InterPro:IPR005135;gO_terms=GO:0003674,GO:0003824,GO:0004620,GO:0004767,GO:0005575,GO:0005623,GO:0005886,GO:0005887,GO:0005901,GO:0006629,GO:0006643,GO:0006644,GO:0006665,GO:0006672,GO:0006684,GO:0006793,GO:0006796,GO:0006807,GO:0007154,GO:0007165,GO:0008081,GO:0008150,GO:0008152,GO:0008610,GO:0009058,GO:0009605,GO:0009612,GO:0009628,GO:0009889,GO:0009891,GO:0009893,GO:0009987,GO:0010556,GO:0010941,GO:0010942,GO:0016020,GO:0016021,GO:0016298,GO:0016787,GO:0016788,GO:0019216,GO:0019222,GO:0019637,GO:0023052,GO:0030148,GO:0031224,GO:0031226,GO:0031323,GO:0031325,GO:0031326,GO:0031328,GO:0034248,GO:0034250,GO:0034641,GO:0035556,GO:0042578,GO:0042981,GO:0043065,GO:0043067,GO:0043068,GO:0043603,GO:0043604,GO:0044087,GO:0044237,GO:0044238,GO:0044249,GO:0044255,GO:0044271,GO:0044425,GO:0044459,GO:0044464,GO:0044853,GO:0045121,GO:0045834,GO:0046467,GO:0046513,GO:0046889,GO:0046890,GO:0048518,GO:0048522,GO:0050789,GO:0050794,GO:0050896,GO:0051171,GO:0051173,GO:0051716,GO:0060255,GO:0065007,GO:0071704,GO:0071944,GO:0080090,GO:0090153,GO:0090154,GO:0097164,GO:0098589,GO:0098590,GO:0098805,GO:0098857,GO:1901564,GO:1901566,GO:1901576,GO:1905038,GO:2000303,GO:2000304-GO:0004767;desc=neutral sphingomyelinase-like
contig_000498	AUGUSTUS	exon	6148893	6149658	.	-	.	ID=IALE00000072668;Parent=IALM00000023013
contig_000498	AUGUSTUS	exon	6149731	6149888	.	-	.	ID=IALE00000072669;Parent=IALM00000023013
contig_000498	AUGUSTUS	exon	6150344	6150527	.	-	.	ID=IALE00000072670;Parent=IALM00000023013
contig_000498	AUGUSTUS	exon	6150587	6150760	.	-	.	ID=IALE00000072671;Parent=IALM00000023013
contig_000498	AUGUSTUS	exon	6151611	6151651	.	-	.	ID=IALE00000072672;Parent=IALM00000023013
contig_000498	AUGUSTUS	CDS	6148893	6149658	1	-	1	ID=IALC00000072668;Parent=IALM00000023013
contig_000498	AUGUSTUS	CDS	6149731	6149888	1	-	0	ID=IALC00000072669;Parent=IALM00000023013
contig_000498	AUGUSTUS	CDS	6150344	6150527	1	-	1	ID=IALC00000072670;Parent=IALM00000023013
contig_000498	AUGUSTUS	CDS	6150587	6150760	1	-	1	ID=IALC00000072671;Parent=IALM00000023013
contig_000498	AUGUSTUS	CDS	6151611	6151651	1	-	0	ID=IALC00000072672;Parent=IALM00000023013
contig_000498	AUGUSTUS	intron	6149659	6149730	1	-	.	ID=IALI00000049705;Parent=IALM00000023013
contig_000498	AUGUSTUS	intron	6149889	6150343	1	-	.	ID=IALI00000049706;Parent=IALM00000023013
contig_000498	AUGUSTUS	intron	6150528	6150586	1	-	.	ID=IALI00000049707;Parent=IALM00000023013
contig_000498	AUGUSTUS	intron	6150761	6151610	1	-	.	ID=IALI00000049708;Parent=IALM00000023013
contig_000498	AUGUSTUS	start_codon	6151649	6151651	.	-	0	ID=IALS00000022965;Parent=IALM00000023013
contig_000498	AUGUSTUS	stop_codon	6148893	6148895	.	-	0	ID=IALST00000022968;Parent=IALM00000023013
contig_000498	AUGUSTUS	gene	6158948	6164565	.	-	.	ID=IAL_20557
contig_000498	AUGUSTUS	mRNA	6158948	6164565	1	-	.	ID=IALM00000023014;Parent=IAL_20557
contig_000498	AUGUSTUS	exon	6158948	6159212	.	-	.	ID=IALE00000072673;Parent=IALM00000023014
contig_000498	AUGUSTUS	exon	6163766	6164017	.	-	.	ID=IALE00000072674;Parent=IALM00000023014
contig_000498	AUGUSTUS	exon	6164077	6164475	.	-	.	ID=IALE00000072675;Parent=IALM00000023014
contig_000498	AUGUSTUS	exon	6164543	6164565	.	-	.	ID=IALE00000072676;Parent=IALM00000023014
contig_000498	AUGUSTUS	CDS	6158948	6159212	1	-	1	ID=IALC00000072673;Parent=IALM00000023014
contig_000498	AUGUSTUS	CDS	6163766	6164017	1	-	1	ID=IALC00000072674;Parent=IALM00000023014
contig_000498	AUGUSTUS	CDS	6164077	6164475	1	-	1	ID=IALC00000072675;Parent=IALM00000023014
contig_000498	AUGUSTUS	CDS	6164543	6164565	1	-	0	ID=IALC00000072676;Parent=IALM00000023014
contig_000498	AUGUSTUS	intron	6159213	6163765	1	-	.	ID=IALI00000049709;Parent=IALM00000023014
contig_000498	AUGUSTUS	intron	6164018	6164076	1	-	.	ID=IALI00000049710;Parent=IALM00000023014
contig_000498	AUGUSTUS	intron	6164476	6164542	1	-	.	ID=IALI00000049711;Parent=IALM00000023014
contig_000498	AUGUSTUS	start_codon	6164563	6164565	.	-	0	ID=IALS00000022966;Parent=IALM00000023014
contig_000498	AUGUSTUS	stop_codon	6158948	6158950	.	-	0	ID=IALST00000022969;Parent=IALM00000023014
contig_000498	AUGUSTUS	gene	6224773	6229523	.	+	.	ID=IAL_20558
contig_000498	AUGUSTUS	mRNA	6224773	6229523	0.59	+	.	ID=IALM00000023015;Parent=IAL_20558;Dbxref=InterPro:IPR021109,InterPro:IPR036397,InterPro:IPR043128,InterPro:IPR001584,InterPro:IPR050951,InterPro:IPR000477,InterPro:IPR041373,InterPro:IPR012337,InterPro:IPR043502,InterPro:IPR041588;gO_terms=GO:0003676,GO:0015074;desc=K02A2.6-like
contig_000498	AUGUSTUS	exon	6224773	6225858	.	+	.	ID=IALE00000072677;Parent=IALM00000023015
contig_000498	AUGUSTUS	exon	6225984	6229523	.	+	.	ID=IALE00000072678;Parent=IALM00000023015
contig_000498	AUGUSTUS	CDS	6224773	6225858	0.6	+	0	ID=IALC00000072677;Parent=IALM00000023015
contig_000498	AUGUSTUS	CDS	6225984	6229523	0.59	+	0	ID=IALC00000072678;Parent=IALM00000023015
contig_000498	AUGUSTUS	intron	6225859	6225983	0.6	+	.	ID=IALI00000049712;Parent=IALM00000023015
contig_000498	AUGUSTUS	start_codon	6224773	6224775	.	+	0	ID=IALS00000022967;Parent=IALM00000023015
contig_000498	AUGUSTUS	stop_codon	6229521	6229523	.	+	0	ID=IALST00000022970;Parent=IALM00000023015
contig_000498	AUGUSTUS	gene	6395436	6396557	.	+	.	ID=IAL_20559
contig_000498	AUGUSTUS	mRNA	6395436	6396557	1	+	.	ID=IALM00000023016;Parent=IAL_20559;Dbxref=InterPro:IPR000719,InterPro:IPR050117,InterPro:IPR011009,InterPro:IPR008351,InterPro:IPR003527,InterPro:IPR008271;gO_terms=GO:0000003,GO:0000122,GO:0000165,GO:0000166,GO:0000187,GO:0000302,GO:0000902,GO:0000904,GO:0001101,GO:0001503,GO:0001505,GO:0001667,GO:0001700,GO:0001736,GO:0001738,GO:0001764,GO:0001817,GO:0001819,GO:0001836,GO:0001932,GO:0001933,GO:0001934,GO:0002009,GO:0002011,GO:0002052,GO:0002064,GO:0002065,GO:0002066,GO:0002102,GO:0002165,GO:0002237,GO:0002376,GO:0002682,GO:0002764,GO:0002768,GO:0003002,GO:0003006,GO:0003008,GO:0003674,GO:0003824,GO:0004672,GO:0004674,GO:0004705,GO:0004707,GO:0004708,GO:0004712,GO:0005488,GO:0005515,GO:0005524,GO:0005575,GO:0005622,GO:0005623,GO:0005634,GO:0005654,GO:0005737,GO:0005739,GO:0005829,GO:0005856,GO:0005886,GO:0006275,GO:0006355,GO:0006357,GO:0006464,GO:0006468,GO:0006469,GO:0006582,GO:0006605,GO:0006626,GO:0006725,GO:0006793,GO:0006796,GO:0006807,GO:0006810,GO:0006839,GO:0006886,GO:0006897,GO:0006909,GO:0006911,GO:0006915,GO:0006919,GO:0006928,GO:0006935,GO:0006950,GO:0006952,GO:0006954,GO:0006955,GO:0006959,GO:0006970,GO:0006972,GO:0006979,GO:0006996,GO:0007005,GO:0007006,GO:0007154,GO:0007164,GO:0007165,GO:0007166,GO:0007254,GO:0007258,GO:0007275,GO:0007276,GO:0007281,GO:0007292,GO:0007297,GO:0007298,GO:0007304,GO:0007306,GO:0007368,GO:0007389,GO:0007391,GO:0007395,GO:0007399,GO:0007409,GO:0007411,GO:0007417,GO:0007420,GO:0007439,GO:0007441,GO:0007444,GO:0007483,GO:0007484,GO:0007485,GO:0007548,GO:0007552,GO:0007560,GO:0007568,GO:0007610,GO:0007611,GO:0007613,GO:0007616,GO:0007622,GO:0007623,GO:0007626,GO:0008047,GO:0008092,GO:0008104,GO:0008134,GO:0008144,GO:0008150,GO:0008152,GO:0008219,GO:0008284,GO:0008340,GO:0008637,GO:0008656,GO:0009266,GO:0009267,GO:0009314,GO:0009408,GO:0009411,GO:0009414,GO:0009415,GO:0009416,GO:0009605,GO:0009607,GO:0009611,GO:0009612,GO:0009617,GO:0009628,GO:0009636,GO:0009653,GO:0009719,GO:0009725,GO:0009790,GO:0009791,GO:0009792,GO:0009799,GO:0009855,GO:0009886,GO:0009887,GO:0009888,GO:0009889,GO:0009890,GO:0009891,GO:0009892,GO:0009893,GO:0009894,GO:0009896,GO:0009953,GO:0009966,GO:0009967,GO:0009968,GO:0009987,GO:0009991,GO:0010033,GO:0010035,GO:0010038,GO:0010243,GO:0010259,GO:0010324,GO:0010468,GO:0010506,GO:0010508,GO:0010556,GO:0010557,GO:0010558,GO:0010562,GO:0010563,GO:0010564,GO:0010565,GO:0010604,GO:0010605,GO:0010628,GO:0010629,GO:0010631,GO:0010632,GO:0010634,GO:0010638,GO:0010646,GO:0010647,GO:0010648,GO:0010660,GO:0010661,GO:0010662,GO:0010663,GO:0010665,GO:0010666,GO:0010720,GO:0010721,GO:0010743,GO:0010744,GO:0010769,GO:0010770,GO:0010821,GO:0010822,GO:0010927,GO:0010941,GO:0010942,GO:0010950,GO:0010952,GO:0010975,GO:0010977,GO:0012501,GO:0014041,GO:0014042,GO:0014069,GO:0014070,GO:0014075,GO:0015031,GO:0015629,GO:0015833,GO:0016020,GO:0016043,GO:0016049,GO:0016192,GO:0016241,GO:0016301,GO:0016310,GO:0016319,GO:0016331,GO:0016358,GO:0016477,GO:0016504,GO:0016505,GO:0016740,GO:0016772,GO:0016773,GO:0016909,GO:0017076,GO:0018105,GO:0018107,GO:0018193,GO:0018209,GO:0018210,GO:0018958,GO:0019216,GO:0019217,GO:0019219,GO:0019220,GO:0019222,GO:0019538,GO:0019730,GO:0019731,GO:0019748,GO:0019827,GO:0019894,GO:0019899,GO:0019900,GO:0019901,GO:0019953,GO:0022008,GO:0022412,GO:0022414,GO:0022603,GO:0022604,GO:0022607,GO:0023014,GO:0023051,GO:0023052,GO:0023056,GO:0023057,GO:0030029,GO:0030030,GO:0030048,GO:0030050,GO:0030154,GO:0030162,GO:0030182,GO:0030234,GO:0030334,GO:0030335,GO:0030424,GO:0030425,GO:0030539,GO:0030554,GO:0030703,GO:0030705,GO:0030707,GO:0030855,GO:0030856,GO:0030858,GO:0031056,GO:0031063,GO:0031098,GO:0031099,GO:0031102,GO:0031103,GO:0031110,GO:0031112,GO:0031113,GO:0031116,GO:0031175,GO:0031279,GO:0031281,GO:0031323,GO:0031324,GO:0031325,GO:0031326,GO:0031327,GO:0031328,GO:0031329,GO:0031331,GO:0031334,GO:0031344,GO:0031345,GO:0031392,GO:0031394,GO:0031396,GO:0031398,GO:0031399,GO:0031400,GO:0031401,GO:0031435,GO:0031667,GO:0031668,GO:0031669,GO:0031974,GO:0031981,GO:0031982,GO:0032091,GO:0032101,GO:0032102,GO:0032147,GO:0032268,GO:0032269,GO:0032270,GO:0032271,GO:0032273,GO:0032279,GO:0032303,GO:0032305,GO:0032306,GO:0032308,GO:0032368,GO:0032370,GO:0032434,GO:0032436,GO:0032496,GO:0032501,GO:0032502,GO:0032504,GO:0032553,GO:0032555,GO:0032559,GO:0032642,GO:0032722,GO:0032838,GO:0032839,GO:0032872,GO:0032873,GO:0032879,GO:0032880,GO:0032886,GO:0032890,GO:0032892,GO:0032989,GO:0032990,GO:0032991,GO:0033036,GO:0033043,GO:0033044,GO:0033365,GO:0033554,GO:0033673,GO:0033674,GO:0033993,GO:0034097,GO:0034198,GO:0034349,GO:0034350,GO:0034352,GO:0034599,GO:0034612,GO:0034613,GO:0034614,GO:0034644,GO:0035006,GO:0035033,GO:0035112,GO:0035126,GO:0035215,GO:0035239,GO:0035295,GO:0035313,GO:0035556,GO:0035639,GO:0035690,GO:0036094,GO:0036211,GO:0036477,GO:0038093,GO:0038095,GO:0040007,GO:0040011,GO:0040012,GO:0040017,GO:0042060,GO:0042127,GO:0042176,GO:0042221,GO:0042304,GO:0042325,GO:0042326,GO:0042327,GO:0042330,GO:0042440,GO:0042493,GO:0042542,GO:0042594,GO:0042742,GO:0042752,GO:0042826,GO:0042886,GO:0042981,GO:0042995,GO:0043005,GO:0043025,GO:0043028,GO:0043065,GO:0043066,GO:0043067,GO:0043068,GO:0043069,GO:0043085,GO:0043086,GO:0043167,GO:0043168,GO:0043170,GO:0043204,GO:0043207,GO:0043226,GO:0043227,GO:0043228,GO:0043229,GO:0043231,GO:0043232,GO:0043233,GO:0043254,GO:0043269,GO:0043270,GO:0043277,GO:0043280,GO:0043281,GO:0043393,GO:0043405,GO:0043406,GO:0043407,GO:0043408,GO:0043409,GO:0043410,GO:0043412,GO:0043506,GO:0043508,GO:0043523,GO:0043525,GO:0043549,GO:0043652,GO:0043900,GO:0043902,GO:0044070,GO:0044085,GO:0044087,GO:0044089,GO:0044092,GO:0044093,GO:0044237,GO:0044238,GO:0044260,GO:0044267,GO:0044297,GO:0044319,GO:0044422,GO:0044424,GO:0044428,GO:0044430,GO:0044444,GO:0044446,GO:0044456,GO:0044463,GO:0044464,GO:0044703,GO:0045087,GO:0045184,GO:0045202,GO:0045428,GO:0045429,GO:0045475,GO:0045595,GO:0045596,GO:0045597,GO:0045664,GO:0045665,GO:0045666,GO:0045723,GO:0045732,GO:0045740,GO:0045834,GO:0045859,GO:0045860,GO:0045862,GO:0045892,GO:0045893,GO:0045923,GO:0045934,GO:0045935,GO:0045936,GO:0045937,GO:0046328,GO:0046329,GO:0046528,GO:0046529,GO:0046605,GO:0046661,GO:0046677,GO:0046685,GO:0046686,GO:0046843,GO:0046844,GO:0046889,GO:0046890,GO:0046902,GO:0046907,GO:0048262,GO:0048263,GO:0048468,GO:0048477,GO:0048511,GO:0048512,GO:0048513,GO:0048518,GO:0048519,GO:0048522,GO:0048523,GO:0048545,GO:0048546,GO:0048557,GO:0048562,GO:0048563,GO:0048565,GO:0048566,GO:0048567,GO:0048568,GO:0048569,GO:0048583,GO:0048584,GO:0048585,GO:0048588,GO:0048589,GO:0048598,GO:0048608,GO:0048609,GO:0048611,GO:0048613,GO:0048615,GO:0048646,GO:0048666,GO:0048667,GO:0048668,GO:0048674,GO:0048675,GO:0048678,GO:0048679,GO:0048681,GO:0048682,GO:0048699,GO:0048707,GO:0048729,GO:0048731,GO:0048803,GO:0048805,GO:0048806,GO:0048808,GO:0048812,GO:0048813,GO:0048856,GO:0048858,GO:0048869,GO:0048870,GO:0050767,GO:0050768,GO:0050769,GO:0050776,GO:0050789,GO:0050790,GO:0050793,GO:0050794,GO:0050877,GO:0050890,GO:0050896,GO:0051046,GO:0051047,GO:0051049,GO:0051050,GO:0051052,GO:0051054,GO:0051093,GO:0051094,GO:0051098,GO:0051100,GO:0051101,GO:0051128,GO:0051129,GO:0051130,GO:0051171,GO:0051172,GO:0051173,GO:0051174,GO:0051179,GO:0051234,GO:0051239,GO:0051240,GO:0051241,GO:0051246,GO:0051247,GO:0051248,GO:0051252,GO:0051253,GO:0051254,GO:0051270,GO:0051272,GO:0051336,GO:0051338,GO:0051345,GO:0051347,GO:0051348,GO:0051403,GO:0051493,GO:0051495,GO:0051640,GO:0051641,GO:0051648,GO:0051649,GO:0051650,GO:0051656,GO:0051674,GO:0051704,GO:0051707,GO:0051716,GO:0051726,GO:0051769,GO:0051770,GO:0051960,GO:0051961,GO:0051962,GO:0052547,GO:0052548,GO:0055123,GO:0060255,GO:0060284,GO:0060322,GO:0060341,GO:0060429,GO:0060548,GO:0060560,GO:0060562,GO:0061024,GO:0061134,GO:0061136,GO:0061458,GO:0061564,GO:0061833,GO:0062012,GO:0062013,GO:0065007,GO:0065008,GO:0065009,GO:0070013,GO:0070201,GO:0070265,GO:0070301,GO:0070302,GO:0070303,GO:0070507,GO:0070555,GO:0070570,GO:0070571,GO:0070585,GO:0070727,GO:0070848,GO:0070887,GO:0071214,GO:0071216,GO:0071219,GO:0071222,GO:0071236,GO:0071241,GO:0071243,GO:0071248,GO:0071260,GO:0071276,GO:0071310,GO:0071345,GO:0071347,GO:0071356,GO:0071363,GO:0071396,GO:0071417,GO:0071470,GO:0071474,GO:0071478,GO:0071482,GO:0071495,GO:0071496,GO:0071702,GO:0071704,GO:0071705,GO:0071731,GO:0071732,GO:0071801,GO:0071803,GO:0071840,GO:0071900,GO:0071901,GO:0071902,GO:0071907,GO:0071944,GO:0072091,GO:0072594,GO:0072655,GO:0080090,GO:0080134,GO:0080135,GO:0090045,GO:0090130,GO:0090132,GO:0090311,GO:0090504,GO:0090505,GO:0090559,GO:0090598,GO:0097050,GO:0097150,GO:0097159,GO:0097190,GO:0097237,GO:0097300,GO:0097366,GO:0097367,GO:0097441,GO:0097447,GO:0097458,GO:0097485,GO:0098542,GO:0098657,GO:0098727,GO:0098772,GO:0098794,GO:0098984,GO:0099024,GO:0099515,GO:0099518,GO:0099568,GO:0099572,GO:0104004,GO:0120025,GO:0120035,GO:0120036,GO:0120038,GO:0120039,GO:0120111,GO:0140096,GO:1900739,GO:1900740,GO:1901028,GO:1901030,GO:1901214,GO:1901216,GO:1901265,GO:1901360,GO:1901363,GO:1901483,GO:1901485,GO:1901564,GO:1901615,GO:1901652,GO:1901653,GO:1901698,GO:1901699,GO:1901700,GO:1901701,GO:1901800,GO:1902115,GO:1902117,GO:1902170,GO:1902275,GO:1902414,GO:1902531,GO:1902532,GO:1902533,GO:1902595,GO:1902679,GO:1902680,GO:1902692,GO:1902903,GO:1902905,GO:1903034,GO:1903035,GO:1903050,GO:1903052,GO:1903320,GO:1903322,GO:1903362,GO:1903364,GO:1903426,GO:1903428,GO:1903429,GO:1903431,GO:1903506,GO:1903507,GO:1903508,GO:1903684,GO:1903688,GO:1903747,GO:1903749,GO:1903793,GO:1903827,GO:1903829,GO:1904019,GO:1904407,GO:1904645,GO:1904646,GO:1904799,GO:1904801,GO:1904951,GO:1905475,GO:1905477,GO:1905802,GO:1905803,GO:1905879,GO:1905881,GO:1905952,GO:1905954,GO:1990089,GO:1990138,GO:1990928,GO:2000015,GO:2000017,GO:2000026,GO:2000058,GO:2000060,GO:2000112,GO:2000113,GO:2000116,GO:2000145,GO:2000147,GO:2000177,GO:2000179,GO:2000191,GO:2000193,GO:2000241,GO:2000243,GO:2000377,GO:2000379,GO:2000648,GO:2001056,GO:2001141,GO:2001222,GO:2001224,GO:2001233,GO:2001235,GO:2001279,GO:2001280-GO:0004672;desc=MAP kinase activity. It is involved in the biological process described with protein phosphorylation
contig_000498	AUGUSTUS	exon	6395436	6396557	.	+	.	ID=IALE00000072679;Parent=IALM00000023016
contig_000498	AUGUSTUS	CDS	6395436	6396557	1	+	0	ID=IALC00000072679;Parent=IALM00000023016
contig_000498	AUGUSTUS	start_codon	6395436	6395438	.	+	0	ID=IALS00000022968;Parent=IALM00000023016
contig_000498	AUGUSTUS	stop_codon	6396555	6396557	.	+	0	ID=IALST00000022971;Parent=IALM00000023016
contig_000498	AUGUSTUS	gene	6398392	6444707	.	-	.	ID=IAL_20560
contig_000498	AUGUSTUS	mRNA	6398392	6444707	0.72	-	.	ID=IALM00000023017;Parent=IAL_20560;Dbxref=InterPro:IPR014772,InterPro:IPR035892,InterPro:IPR000008,InterPro:IPR052095,InterPro:IPR014770,InterPro:IPR010439;gO_terms=GO:0000139,GO:0000149,GO:0001505,GO:0001956,GO:0002791,GO:0002793,GO:0003674,GO:0005488,GO:0005509,GO:0005515,GO:0005543,GO:0005575,GO:0005622,GO:0005623,GO:0005737,GO:0005768,GO:0005770,GO:0005783,GO:0005794,GO:0005802,GO:0005829,GO:0005886,GO:0006810,GO:0006836,GO:0006887,GO:0006996,GO:0007154,GO:0007165,GO:0007186,GO:0007267,GO:0007268,GO:0007269,GO:0008021,GO:0008150,GO:0008289,GO:0009987,GO:0010008,GO:0010256,GO:0010646,GO:0010647,GO:0010817,GO:0012505,GO:0016020,GO:0016043,GO:0016050,GO:0016079,GO:0016082,GO:0016192,GO:0016197,GO:0016482,GO:0017156,GO:0017157,GO:0017158,GO:0019905,GO:0021700,GO:0022607,GO:0023051,GO:0023052,GO:0023056,GO:0023061,GO:0030133,GO:0031090,GO:0031410,GO:0031902,GO:0031982,GO:0031984,GO:0032024,GO:0032228,GO:0032502,GO:0032588,GO:0032879,GO:0032880,GO:0032940,GO:0033363,GO:0034622,GO:0035774,GO:0042147,GO:0043167,GO:0043168,GO:0043169,GO:0043226,GO:0043227,GO:0043229,GO:0043231,GO:0043933,GO:0044085,GO:0044422,GO:0044424,GO:0044431,GO:0044433,GO:0044440,GO:0044444,GO:0044446,GO:0044456,GO:0044464,GO:0045055,GO:0045202,GO:0046872,GO:0046883,GO:0046887,GO:0046903,GO:0046907,GO:0046928,GO:0048489,GO:0048518,GO:0048522,GO:0048583,GO:0048584,GO:0050708,GO:0050714,GO:0050789,GO:0050794,GO:0050795,GO:0050796,GO:0050804,GO:0050806,GO:0050896,GO:0051046,GO:0051047,GO:0051049,GO:0051050,GO:0051179,GO:0051222,GO:0051223,GO:0051234,GO:0051588,GO:0051590,GO:0051640,GO:0051641,GO:0051648,GO:0051649,GO:0051650,GO:0051656,GO:0051716,GO:0055037,GO:0055038,GO:0060341,GO:0060627,GO:0061178,GO:0061792,GO:0065003,GO:0065007,GO:0065008,GO:0070201,GO:0070382,GO:0071840,GO:0071944,GO:0090087,GO:0090276,GO:0090277,GO:0097458,GO:0097479,GO:0097480,GO:0097708,GO:0098588,GO:0098791,GO:0098793,GO:0098805,GO:0098916,GO:0099003,GO:0099177,GO:0099503,GO:0099504,GO:0099536,GO:0099537,GO:0099643,GO:0140029,GO:1903305,GO:1903530,GO:1903532,GO:1904951,GO:1905413,GO:1990502;desc=Munc13 (mammalian uncoordinated) homology domain
contig_000498	AUGUSTUS	exon	6398392	6398661	.	-	.	ID=IALE00000072680;Parent=IALM00000023017
contig_000498	AUGUSTUS	exon	6398789	6400178	.	-	.	ID=IALE00000072681;Parent=IALM00000023017
contig_000498	AUGUSTUS	exon	6409412	6409885	.	-	.	ID=IALE00000072682;Parent=IALM00000023017
contig_000498	AUGUSTUS	exon	6410818	6411342	.	-	.	ID=IALE00000072683;Parent=IALM00000023017
contig_000498	AUGUSTUS	exon	6414242	6414542	.	-	.	ID=IALE00000072684;Parent=IALM00000023017
contig_000498	AUGUSTUS	exon	6418669	6418837	.	-	.	ID=IALE00000072685;Parent=IALM00000023017
contig_000498	AUGUSTUS	exon	6433284	6433527	.	-	.	ID=IALE00000072686;Parent=IALM00000023017
contig_000498	AUGUSTUS	exon	6443168	6443435	.	-	.	ID=IALE00000072687;Parent=IALM00000023017
contig_000498	AUGUSTUS	exon	6444398	6444707	.	-	.	ID=IALE00000072688;Parent=IALM00000023017
contig_000498	AUGUSTUS	CDS	6398392	6398661	0.8	-	0	ID=IALC00000072680;Parent=IALM00000023017
contig_000498	AUGUSTUS	CDS	6398789	6400178	1	-	1	ID=IALC00000072681;Parent=IALM00000023017
contig_000498	AUGUSTUS	CDS	6409412	6409885	1	-	1	ID=IALC00000072682;Parent=IALM00000023017
contig_000498	AUGUSTUS	CDS	6410818	6411342	1	-	1	ID=IALC00000072683;Parent=IALM00000023017
contig_000498	AUGUSTUS	CDS	6414242	6414542	0.96	-	2	ID=IALC00000072684;Parent=IALM00000023017
contig_000498	AUGUSTUS	CDS	6418669	6418837	0.99	-	0	ID=IALC00000072685;Parent=IALM00000023017
contig_000498	AUGUSTUS	CDS	6433284	6433527	1	-	1	ID=IALC00000072686;Parent=IALM00000023017
contig_000498	AUGUSTUS	CDS	6443168	6443435	1	-	2	ID=IALC00000072687;Parent=IALM00000023017
contig_000498	AUGUSTUS	CDS	6444398	6444707	0.97	-	0	ID=IALC00000072688;Parent=IALM00000023017
contig_000498	AUGUSTUS	intron	6398662	6398788	1	-	.	ID=IALI00000049713;Parent=IALM00000023017
contig_000498	AUGUSTUS	intron	6400179	6409411	1	-	.	ID=IALI00000049714;Parent=IALM00000023017
contig_000498	AUGUSTUS	intron	6409886	6410817	1	-	.	ID=IALI00000049715;Parent=IALM00000023017
contig_000498	AUGUSTUS	intron	6411343	6414241	1	-	.	ID=IALI00000049716;Parent=IALM00000023017
contig_000498	AUGUSTUS	intron	6414543	6418668	0.96	-	.	ID=IALI00000049717;Parent=IALM00000023017
contig_000498	AUGUSTUS	intron	6418838	6433283	0.99	-	.	ID=IALI00000049718;Parent=IALM00000023017
contig_000498	AUGUSTUS	intron	6433528	6443167	1	-	.	ID=IALI00000049719;Parent=IALM00000023017
contig_000498	AUGUSTUS	intron	6443436	6444397	1	-	.	ID=IALI00000049720;Parent=IALM00000023017
contig_000498	AUGUSTUS	start_codon	6444705	6444707	.	-	0	ID=IALS00000022969;Parent=IALM00000023017
contig_000498	AUGUSTUS	stop_codon	6398392	6398394	.	-	0	ID=IALST00000022972;Parent=IALM00000023017
contig_000498	AUGUSTUS	gene	6610687	6612288	.	-	.	ID=IAL_20561
contig_000498	AUGUSTUS	mRNA	6610687	6612288	0.52	-	.	ID=IALM00000023018;Parent=IAL_20561;Dbxref=InterPro:IPR000477,InterPro:IPR045609;desc=Reverse transcriptase (RNA-dependent DNA polymerase)
contig_000498	AUGUSTUS	exon	6610687	6610765	.	-	.	ID=IALE00000072689;Parent=IALM00000023018
contig_000498	AUGUSTUS	exon	6611093	6611615	.	-	.	ID=IALE00000072690;Parent=IALM00000023018
contig_000498	AUGUSTUS	exon	6611985	6612288	.	-	.	ID=IALE00000072691;Parent=IALM00000023018
contig_000498	AUGUSTUS	CDS	6610687	6610765	0.67	-	1	ID=IALC00000072689;Parent=IALM00000023018
contig_000498	AUGUSTUS	CDS	6611093	6611615	0.98	-	2	ID=IALC00000072690;Parent=IALM00000023018
contig_000498	AUGUSTUS	CDS	6611985	6612288	0.75	-	0	ID=IALC00000072691;Parent=IALM00000023018
contig_000498	AUGUSTUS	intron	6610766	6611092	0.67	-	.	ID=IALI00000049721;Parent=IALM00000023018
contig_000498	AUGUSTUS	intron	6611616	6611984	1	-	.	ID=IALI00000049722;Parent=IALM00000023018
contig_000498	AUGUSTUS	start_codon	6612286	6612288	.	-	0	ID=IALS00000022970;Parent=IALM00000023018
contig_000498	AUGUSTUS	stop_codon	6610687	6610689	.	-	0	ID=IALST00000022973;Parent=IALM00000023018
contig_000498	AUGUSTUS	gene	6622532	6639469	.	+	.	ID=IAL_20562
contig_000498	AUGUSTUS	mRNA	6622532	6639469	0.76	+	.	ID=IALM00000023019;Parent=IAL_20562;Dbxref=InterPro:IPR018200,InterPro:IPR038765,InterPro:IPR028889,InterPro:IPR001394,InterPro:IPR050164;gO_terms=GO:0000003,GO:0000075,GO:0000278,GO:0001817,GO:0001819,GO:0002682,GO:0002683,GO:0002684,GO:0002697,GO:0002699,GO:0002831,GO:0002832,GO:0002833,GO:0003674,GO:0003824,GO:0004843,GO:0005488,GO:0005515,GO:0005575,GO:0005622,GO:0005623,GO:0005634,GO:0005654,GO:0005730,GO:0005737,GO:0005783,GO:0005789,GO:0006325,GO:0006355,GO:0006464,GO:0006508,GO:0006807,GO:0006996,GO:0006997,GO:0007000,GO:0007049,GO:0007093,GO:0007275,GO:0007276,GO:0007283,GO:0007346,GO:0008150,GO:0008152,GO:0008233,GO:0008234,GO:0009790,GO:0009792,GO:0009889,GO:0009892,GO:0009894,GO:0009895,GO:0009966,GO:0009967,GO:0009987,GO:0010467,GO:0010468,GO:0010506,GO:0010507,GO:0010556,GO:0010605,GO:0010629,GO:0010638,GO:0010639,GO:0010646,GO:0010647,GO:0010941,GO:0010955,GO:0012505,GO:0016020,GO:0016043,GO:0016241,GO:0016242,GO:0016485,GO:0016569,GO:0016570,GO:0016578,GO:0016579,GO:0016604,GO:0016607,GO:0016787,GO:0019219,GO:0019222,GO:0019538,GO:0019783,GO:0019827,GO:0019953,GO:0022402,GO:0022414,GO:0023051,GO:0023056,GO:0030162,GO:0030334,GO:0030718,GO:0031056,GO:0031057,GO:0031063,GO:0031064,GO:0031323,GO:0031324,GO:0031326,GO:0031329,GO:0031330,GO:0031344,GO:0031347,GO:0031348,GO:0031349,GO:0031399,GO:0031400,GO:0031647,GO:0031935,GO:0031937,GO:0031974,GO:0031981,GO:0031984,GO:0032101,GO:0032102,GO:0032103,GO:0032268,GO:0032269,GO:0032386,GO:0032387,GO:0032501,GO:0032502,GO:0032504,GO:0032879,GO:0032880,GO:0033043,GO:0033044,GO:0033157,GO:0034260,GO:0035019,GO:0035616,GO:0036211,GO:0036459,GO:0039531,GO:0039533,GO:0039535,GO:0040012,GO:0042127,GO:0042175,GO:0042981,GO:0043009,GO:0043067,GO:0043085,GO:0043086,GO:0043087,GO:0043170,GO:0043226,GO:0043227,GO:0043228,GO:0043229,GO:0043231,GO:0043232,GO:0043233,GO:0043412,GO:0043547,GO:0043900,GO:0043901,GO:0043902,GO:0044087,GO:0044092,GO:0044093,GO:0044237,GO:0044238,GO:0044260,GO:0044267,GO:0044422,GO:0044424,GO:0044425,GO:0044428,GO:0044432,GO:0044444,GO:0044446,GO:0044451,GO:0044464,GO:0044703,GO:0045088,GO:0045089,GO:0045786,GO:0045824,GO:0045861,GO:0045930,GO:0048232,GO:0048518,GO:0048519,GO:0048522,GO:0048523,GO:0048583,GO:0048584,GO:0048585,GO:0048609,GO:0048856,GO:0050688,GO:0050691,GO:0050776,GO:0050777,GO:0050778,GO:0050789,GO:0050790,GO:0050793,GO:0050794,GO:0050821,GO:0051049,GO:0051051,GO:0051094,GO:0051128,GO:0051129,GO:0051130,GO:0051171,GO:0051172,GO:0051223,GO:0051224,GO:0051239,GO:0051240,GO:0051246,GO:0051248,GO:0051252,GO:0051270,GO:0051276,GO:0051336,GO:0051345,GO:0051346,GO:0051604,GO:0051704,GO:0051726,GO:0060255,GO:0060341,GO:0060491,GO:0060968,GO:0065007,GO:0065008,GO:0065009,GO:0070011,GO:0070013,GO:0070201,GO:0070536,GO:0070613,GO:0070646,GO:0070647,GO:0071108,GO:0071586,GO:0071704,GO:0071840,GO:0080090,GO:0080120,GO:0080134,GO:0090069,GO:0090087,GO:0090311,GO:0090313,GO:0090315,GO:0090317,GO:0098727,GO:0098827,GO:0101005,GO:0120032,GO:0120035,GO:0140096,GO:1900027,GO:1900245,GO:1900246,GO:1900424,GO:1900425,GO:1901564,GO:1902275,GO:1902459,GO:1902531,GO:1902533,GO:1903047,GO:1903317,GO:1903318,GO:1903506,GO:1903533,GO:1903827,GO:1903828,GO:1904950,GO:1905268,GO:1905269,GO:1905475,GO:1905476,GO:2000036,GO:2000112,GO:2000145,GO:2000232,GO:2001141,GO:2001251,GO:2001252-GO:0004843;desc=Required for maintaining multiple types of adult stem cells, including male and female germline, epithelial follicle cell and intestinal stem cells. May function as a transcriptional repressor by continually deubiquiting histone H2B at the promoters of genes critical for cellular differentiation, thereby preventing histone H3 'Lys-4' trimethylation (H3K4)
contig_000498	AUGUSTUS	exon	6622532	6622901	.	+	.	ID=IALE00000072692;Parent=IALM00000023019
contig_000498	AUGUSTUS	exon	6625724	6626451	.	+	.	ID=IALE00000072693;Parent=IALM00000023019
contig_000498	AUGUSTUS	exon	6626568	6628541	.	+	.	ID=IALE00000072694;Parent=IALM00000023019
contig_000498	AUGUSTUS	exon	6639128	6639469	.	+	.	ID=IALE00000072695;Parent=IALM00000023019
contig_000498	AUGUSTUS	CDS	6622532	6622901	0.96	+	0	ID=IALC00000072692;Parent=IALM00000023019
contig_000498	AUGUSTUS	CDS	6625724	6626451	0.78	+	2	ID=IALC00000072693;Parent=IALM00000023019
contig_000498	AUGUSTUS	CDS	6626568	6628541	1	+	0	ID=IALC00000072694;Parent=IALM00000023019
contig_000498	AUGUSTUS	CDS	6639128	6639469	1	+	0	ID=IALC00000072695;Parent=IALM00000023019
contig_000498	AUGUSTUS	intron	6622902	6625723	0.76	+	.	ID=IALI00000049723;Parent=IALM00000023019
contig_000498	AUGUSTUS	intron	6626452	6626567	1	+	.	ID=IALI00000049724;Parent=IALM00000023019
contig_000498	AUGUSTUS	intron	6628542	6639127	1	+	.	ID=IALI00000049725;Parent=IALM00000023019
contig_000498	AUGUSTUS	start_codon	6622532	6622534	.	+	0	ID=IALS00000022971;Parent=IALM00000023019
contig_000498	AUGUSTUS	stop_codon	6639467	6639469	.	+	0	ID=IALST00000022974;Parent=IALM00000023019
contig_000498	AUGUSTUS	gene	6647714	6648558	.	-	.	ID=IAL_20563
contig_000498	AUGUSTUS	mRNA	6647714	6648558	1	-	.	ID=IALM00000023020;Parent=IAL_20563;Dbxref=InterPro:IPR019186;gO_terms=GO:0001558,GO:0005575,GO:0005622,GO:0005623,GO:0005634,GO:0005730,GO:0006996,GO:0006997,GO:0007000,GO:0007275,GO:0007444,GO:0008150,GO:0008284,GO:0009888,GO:0009987,GO:0010941,GO:0016043,GO:0030307,GO:0031974,GO:0031981,GO:0032501,GO:0032502,GO:0035214,GO:0035295,GO:0040008,GO:0042127,GO:0042981,GO:0043066,GO:0043067,GO:0043069,GO:0043226,GO:0043227,GO:0043228,GO:0043229,GO:0043231,GO:0043232,GO:0043233,GO:0044422,GO:0044424,GO:0044428,GO:0044446,GO:0044464,GO:0045570,GO:0045572,GO:0045927,GO:0046620,GO:0046622,GO:0048513,GO:0048518,GO:0048519,GO:0048522,GO:0048523,GO:0048638,GO:0048639,GO:0048731,GO:0048856,GO:0050789,GO:0050793,GO:0050794,GO:0051094,GO:0051128,GO:0051239,GO:0051240,GO:0060429,GO:0060548,GO:0065007,GO:0070013,GO:0071840,GO:2000026;desc=Nucleolar protein 12 (25kDa)
contig_000498	AUGUSTUS	exon	6647714	6648431	.	-	.	ID=IALE00000072696;Parent=IALM00000023020
contig_000498	AUGUSTUS	exon	6648497	6648558	.	-	.	ID=IALE00000072697;Parent=IALM00000023020
contig_000498	AUGUSTUS	CDS	6647714	6648431	1	-	1	ID=IALC00000072696;Parent=IALM00000023020
contig_000498	AUGUSTUS	CDS	6648497	6648558	1	-	0	ID=IALC00000072697;Parent=IALM00000023020
contig_000498	AUGUSTUS	intron	6648432	6648496	1	-	.	ID=IALI00000049726;Parent=IALM00000023020
contig_000498	AUGUSTUS	start_codon	6648556	6648558	.	-	0	ID=IALS00000022972;Parent=IALM00000023020
contig_000498	AUGUSTUS	stop_codon	6647714	6647716	.	-	0	ID=IALST00000022975;Parent=IALM00000023020
contig_000498	AUGUSTUS	gene	6672908	6680364	.	+	.	ID=IAL_20564
contig_000498	AUGUSTUS	mRNA	6672908	6680364	1	+	.	ID=IALM00000023021;Parent=IAL_20564;Dbxref=InterPro:IPR024146;gO_terms=GO:0000075,GO:0000076,GO:0000077,GO:0000217,GO:0000278,GO:0001932,GO:0001934,GO:0003674,GO:0003676,GO:0003677,GO:0005488,GO:0005575,GO:0005622,GO:0005623,GO:0005634,GO:0005654,GO:0005737,GO:0005794,GO:0006139,GO:0006259,GO:0006260,GO:0006464,GO:0006468,GO:0006508,GO:0006725,GO:0006793,GO:0006796,GO:0006807,GO:0006950,GO:0006974,GO:0007049,GO:0007093,GO:0007095,GO:0007346,GO:0008150,GO:0008152,GO:0009058,GO:0009059,GO:0009893,GO:0009987,GO:0010389,GO:0010562,GO:0010564,GO:0010604,GO:0010948,GO:0010972,GO:0010997,GO:0012505,GO:0016310,GO:0016579,GO:0018105,GO:0018193,GO:0018209,GO:0019220,GO:0019222,GO:0019538,GO:0022402,GO:0031323,GO:0031325,GO:0031399,GO:0031401,GO:0031570,GO:0031572,GO:0031974,GO:0031981,GO:0032147,GO:0032268,GO:0032270,GO:0033314,GO:0033554,GO:0033674,GO:0034641,GO:0034645,GO:0036211,GO:0042325,GO:0042327,GO:0043085,GO:0043170,GO:0043226,GO:0043227,GO:0043229,GO:0043231,GO:0043233,GO:0043412,GO:0043549,GO:0044093,GO:0044237,GO:0044238,GO:0044249,GO:0044260,GO:0044267,GO:0044422,GO:0044424,GO:0044428,GO:0044444,GO:0044446,GO:0044464,GO:0044773,GO:0044774,GO:0044818,GO:0044877,GO:0045786,GO:0045859,GO:0045860,GO:0045930,GO:0045937,GO:0046483,GO:0048518,GO:0048519,GO:0048522,GO:0048523,GO:0050789,GO:0050790,GO:0050794,GO:0050896,GO:0051171,GO:0051173,GO:0051174,GO:0051246,GO:0051247,GO:0051338,GO:0051347,GO:0051716,GO:0051726,GO:0060255,GO:0065007,GO:0065009,GO:0070013,GO:0070646,GO:0070647,GO:0071704,GO:0080090,GO:0090304,GO:0097159,GO:1901360,GO:1901363,GO:1901564,GO:1901576,GO:1901987,GO:1901988,GO:1901990,GO:1901991,GO:1902749,GO:1902750,GO:1903047;desc=mitotic DNA replication checkpoint
contig_000498	AUGUSTUS	exon	6672908	6673534	.	+	.	ID=IALE00000072698;Parent=IALM00000023021
contig_000498	AUGUSTUS	exon	6673599	6673678	.	+	.	ID=IALE00000072699;Parent=IALM00000023021
contig_000498	AUGUSTUS	exon	6674015	6674158	.	+	.	ID=IALE00000072700;Parent=IALM00000023021
contig_000498	AUGUSTUS	exon	6676117	6676999	.	+	.	ID=IALE00000072701;Parent=IALM00000023021
contig_000498	AUGUSTUS	exon	6677055	6678118	.	+	.	ID=IALE00000072702;Parent=IALM00000023021
contig_000498	AUGUSTUS	exon	6679608	6680364	.	+	.	ID=IALE00000072703;Parent=IALM00000023021
contig_000498	AUGUSTUS	CDS	6672908	6673534	1	+	0	ID=IALC00000072698;Parent=IALM00000023021
contig_000498	AUGUSTUS	CDS	6673599	6673678	1	+	0	ID=IALC00000072699;Parent=IALM00000023021
contig_000498	AUGUSTUS	CDS	6674015	6674158	1	+	1	ID=IALC00000072700;Parent=IALM00000023021
contig_000498	AUGUSTUS	CDS	6676117	6676999	1	+	1	ID=IALC00000072701;Parent=IALM00000023021
contig_000498	AUGUSTUS	CDS	6677055	6678118	1	+	0	ID=IALC00000072702;Parent=IALM00000023021
contig_000498	AUGUSTUS	CDS	6679608	6680364	1	+	1	ID=IALC00000072703;Parent=IALM00000023021
contig_000498	AUGUSTUS	intron	6673535	6673598	1	+	.	ID=IALI00000049727;Parent=IALM00000023021
contig_000498	AUGUSTUS	intron	6673679	6674014	1	+	.	ID=IALI00000049728;Parent=IALM00000023021
contig_000498	AUGUSTUS	intron	6674159	6676116	1	+	.	ID=IALI00000049729;Parent=IALM00000023021
contig_000498	AUGUSTUS	intron	6677000	6677054	1	+	.	ID=IALI00000049730;Parent=IALM00000023021
contig_000498	AUGUSTUS	intron	6678119	6679607	1	+	.	ID=IALI00000049731;Parent=IALM00000023021
contig_000498	AUGUSTUS	start_codon	6672908	6672910	.	+	0	ID=IALS00000022973;Parent=IALM00000023021
contig_000498	AUGUSTUS	stop_codon	6680362	6680364	.	+	0	ID=IALST00000022976;Parent=IALM00000023021
contig_000498	AUGUSTUS	gene	6683224	6683563	.	-	.	ID=IAL_20565
contig_000498	AUGUSTUS	mRNA	6683224	6683563	0.36	-	.	ID=IALM00000023022;Parent=IAL_20565
contig_000498	AUGUSTUS	exon	6683224	6683249	.	-	.	ID=IALE00000072704;Parent=IALM00000023022
contig_000498	AUGUSTUS	exon	6683308	6683563	.	-	.	ID=IALE00000072705;Parent=IALM00000023022
contig_000498	AUGUSTUS	CDS	6683224	6683249	0.57	-	2	ID=IALC00000072704;Parent=IALM00000023022
contig_000498	AUGUSTUS	CDS	6683308	6683563	0.47	-	0	ID=IALC00000072705;Parent=IALM00000023022
contig_000498	AUGUSTUS	intron	6683250	6683307	0.36	-	.	ID=IALI00000049732;Parent=IALM00000023022
contig_000498	AUGUSTUS	start_codon	6683561	6683563	.	-	0	ID=IALS00000022974;Parent=IALM00000023022
contig_000498	AUGUSTUS	stop_codon	6683224	6683226	.	-	0	ID=IALST00000022977;Parent=IALM00000023022
contig_000498	AUGUSTUS	gene	6693926	6697372	.	-	.	ID=IAL_20566
contig_000498	AUGUSTUS	mRNA	6693926	6697372	1	-	.	ID=IALM00000023023;Parent=IAL_20566;Dbxref=InterPro:IPR030661,InterPro:IPR023318,InterPro:IPR000594,InterPro:IPR033127,InterPro:IPR042449,InterPro:IPR019572,InterPro:IPR045886,InterPro:IPR028077,InterPro:IPR035985;gO_terms=GO:0000166,GO:0000287,GO:0002119,GO:0002164,GO:0002376,GO:0002682,GO:0002684,GO:0003002,GO:0003674,GO:0003824,GO:0005488,GO:0005515,GO:0005524,GO:0005575,GO:0005622,GO:0005623,GO:0005634,GO:0005654,GO:0005737,GO:0006355,GO:0006464,GO:0006807,GO:0006955,GO:0006959,GO:0007275,GO:0007389,GO:0008047,GO:0008134,GO:0008144,GO:0008150,GO:0008152,GO:0008641,GO:0009790,GO:0009791,GO:0009792,GO:0009889,GO:0009952,GO:0009966,GO:0009967,GO:0009987,GO:0010468,GO:0010556,GO:0010646,GO:0010647,GO:0016874,GO:0016877,GO:0016925,GO:0017076,GO:0018193,GO:0018205,GO:0019219,GO:0019222,GO:0019538,GO:0019899,GO:0019948,GO:0023051,GO:0023056,GO:0030234,GO:0030554,GO:0031323,GO:0031326,GO:0031347,GO:0031349,GO:0031510,GO:0031974,GO:0031981,GO:0032182,GO:0032183,GO:0032446,GO:0032501,GO:0032502,GO:0032553,GO:0032555,GO:0032559,GO:0032991,GO:0033134,GO:0034121,GO:0034123,GO:0034124,GO:0034126,GO:0035639,GO:0036094,GO:0036211,GO:0043085,GO:0043167,GO:0043168,GO:0043169,GO:0043170,GO:0043226,GO:0043227,GO:0043229,GO:0043231,GO:0043233,GO:0043412,GO:0044093,GO:0044237,GO:0044238,GO:0044260,GO:0044267,GO:0044388,GO:0044390,GO:0044422,GO:0044424,GO:0044428,GO:0044446,GO:0044464,GO:0045088,GO:0045089,GO:0046872,GO:0046982,GO:0046983,GO:0048518,GO:0048522,GO:0048583,GO:0048584,GO:0048856,GO:0050776,GO:0050778,GO:0050789,GO:0050790,GO:0050794,GO:0050896,GO:0051090,GO:0051091,GO:0051092,GO:0051171,GO:0051252,GO:0060255,GO:0065007,GO:0065009,GO:0070013,GO:0070647,GO:0071704,GO:0080090,GO:0080134,GO:0097159,GO:0097367,GO:0098772,GO:1901265,GO:1901363,GO:1901564,GO:1902494,GO:1903506,GO:2000112,GO:2001141-GO:0016925;desc=It is involved in the biological process described with cellular protein modification process
contig_000498	AUGUSTUS	exon	6693926	6695420	.	-	.	ID=IALE00000072706;Parent=IALM00000023023
contig_000498	AUGUSTUS	exon	6696655	6696942	.	-	.	ID=IALE00000072707;Parent=IALM00000023023
contig_000498	AUGUSTUS	exon	6697008	6697162	.	-	.	ID=IALE00000072708;Parent=IALM00000023023
contig_000498	AUGUSTUS	exon	6697229	6697372	.	-	.	ID=IALE00000072709;Parent=IALM00000023023
contig_000498	AUGUSTUS	CDS	6693926	6695420	1	-	1	ID=IALC00000072706;Parent=IALM00000023023
contig_000498	AUGUSTUS	CDS	6696655	6696942	1	-	1	ID=IALC00000072707;Parent=IALM00000023023
contig_000498	AUGUSTUS	CDS	6697008	6697162	1	-	0	ID=IALC00000072708;Parent=IALM00000023023
contig_000498	AUGUSTUS	CDS	6697229	6697372	1	-	0	ID=IALC00000072709;Parent=IALM00000023023
contig_000498	AUGUSTUS	intron	6695421	6696654	1	-	.	ID=IALI00000049733;Parent=IALM00000023023
contig_000498	AUGUSTUS	intron	6696943	6697007	1	-	.	ID=IALI00000049734;Parent=IALM00000023023
contig_000498	AUGUSTUS	intron	6697163	6697228	1	-	.	ID=IALI00000049735;Parent=IALM00000023023
contig_000498	AUGUSTUS	start_codon	6697370	6697372	.	-	0	ID=IALS00000022975;Parent=IALM00000023023
contig_000498	AUGUSTUS	stop_codon	6693926	6693928	.	-	0	ID=IALST00000022978;Parent=IALM00000023023
contig_000498	AUGUSTUS	gene	6703009	6703666	.	+	.	ID=IAL_20567
contig_000498	AUGUSTUS	mRNA	6703009	6703666	1	+	.	ID=IALM00000023024;Parent=IAL_20567;Dbxref=InterPro:IPR039679;gO_terms=GO:0006914;desc=Protein of unknown function (DUF1308)
contig_000498	AUGUSTUS	exon	6703009	6703032	.	+	.	ID=IALE00000072710;Parent=IALM00000023024
contig_000498	AUGUSTUS	exon	6703085	6703666	.	+	.	ID=IALE00000072711;Parent=IALM00000023024
contig_000498	AUGUSTUS	CDS	6703009	6703032	1	+	0	ID=IALC00000072710;Parent=IALM00000023024
contig_000498	AUGUSTUS	CDS	6703085	6703666	1	+	0	ID=IALC00000072711;Parent=IALM00000023024
contig_000498	AUGUSTUS	intron	6703033	6703084	1	+	.	ID=IALI00000049736;Parent=IALM00000023024
contig_000498	AUGUSTUS	start_codon	6703009	6703011	.	+	0	ID=IALS00000022976;Parent=IALM00000023024
contig_000498	AUGUSTUS	stop_codon	6703664	6703666	.	+	0	ID=IALST00000022979;Parent=IALM00000023024
contig_000498	AUGUSTUS	gene	6703767	6704414	.	-	.	ID=IAL_20568
contig_000498	AUGUSTUS	mRNA	6703767	6704414	1	-	.	ID=IALM00000023025;Parent=IAL_20568;Dbxref=InterPro:IPR026224;gO_terms=GO:0000003,GO:0003002,GO:0003341,GO:0003351,GO:0006928,GO:0007017,GO:0007018,GO:0007275,GO:0007276,GO:0007283,GO:0007368,GO:0007389,GO:0007399,GO:0007417,GO:0007420,GO:0008150,GO:0009799,GO:0009855,GO:0009987,GO:0019953,GO:0021537,GO:0021591,GO:0021670,GO:0021678,GO:0022414,GO:0030317,GO:0030900,GO:0032501,GO:0032502,GO:0032504,GO:0040011,GO:0044703,GO:0048232,GO:0048513,GO:0048609,GO:0048731,GO:0048856,GO:0048870,GO:0051179,GO:0051674,GO:0051704,GO:0060322,GO:0060972,GO:0097722;em_KEGG_ko=ko:K20800
contig_000498	AUGUSTUS	exon	6703767	6704414	.	-	.	ID=IALE00000072712;Parent=IALM00000023025
contig_000498	AUGUSTUS	CDS	6703767	6704414	1	-	0	ID=IALC00000072712;Parent=IALM00000023025
contig_000498	AUGUSTUS	start_codon	6704412	6704414	.	-	0	ID=IALS00000022977;Parent=IALM00000023025
contig_000498	AUGUSTUS	stop_codon	6703767	6703769	.	-	0	ID=IALST00000022980;Parent=IALM00000023025
contig_000498	AUGUSTUS	gene	6718213	6719085	.	+	.	ID=IAL_20569
contig_000498	AUGUSTUS	mRNA	6718213	6719085	1	+	.	ID=IALM00000023026;Parent=IAL_20569;Dbxref=InterPro:IPR004117;gO_terms=GO:0000003,GO:0003008,GO:0003674,GO:0004888,GO:0004930,GO:0004984,GO:0005488,GO:0005549,GO:0005575,GO:0005623,GO:0005886,GO:0007154,GO:0007165,GO:0007186,GO:0007600,GO:0007606,GO:0007608,GO:0007610,GO:0007617,GO:0007618,GO:0007619,GO:0008150,GO:0009593,GO:0009987,GO:0010033,GO:0016020,GO:0016021,GO:0016503,GO:0019098,GO:0019236,GO:0019953,GO:0022414,GO:0023052,GO:0030425,GO:0031224,GO:0031252,GO:0031253,GO:0031256,GO:0032501,GO:0032504,GO:0032589,GO:0032590,GO:0036477,GO:0038023,GO:0042221,GO:0042995,GO:0043005,GO:0043695,GO:0044425,GO:0044459,GO:0044463,GO:0044464,GO:0044703,GO:0048609,GO:0050789,GO:0050794,GO:0050877,GO:0050896,GO:0050906,GO:0050907,GO:0050911,GO:0051606,GO:0051704,GO:0051716,GO:0060089,GO:0065007,GO:0071683,GO:0071944,GO:0097447,GO:0097458,GO:0098590,GO:0120025,GO:0120038-GO:0004984;desc=It is involved in the biological process described with sensory perception of smell
contig_000498	AUGUSTUS	exon	6718213	6718455	.	+	.	ID=IALE00000072713;Parent=IALM00000023026
contig_000498	AUGUSTUS	exon	6718558	6719085	.	+	.	ID=IALE00000072714;Parent=IALM00000023026
contig_000498	AUGUSTUS	CDS	6718213	6718455	1	+	0	ID=IALC00000072713;Parent=IALM00000023026
contig_000498	AUGUSTUS	CDS	6718558	6719085	1	+	0	ID=IALC00000072714;Parent=IALM00000023026
contig_000498	AUGUSTUS	intron	6718456	6718557	1	+	.	ID=IALI00000049737;Parent=IALM00000023026
contig_000498	AUGUSTUS	start_codon	6718213	6718215	.	+	0	ID=IALS00000022978;Parent=IALM00000023026
contig_000498	AUGUSTUS	stop_codon	6719083	6719085	.	+	0	ID=IALST00000022981;Parent=IALM00000023026
contig_000498	AUGUSTUS	gene	6728902	6745727	.	+	.	ID=IAL_20570
contig_000498	AUGUSTUS	mRNA	6728902	6745727	1	+	.	ID=IALM00000023027;Parent=IAL_20570;Dbxref=InterPro:IPR004117;gO_terms=GO:0003008,GO:0003674,GO:0004888,GO:0004984,GO:0005488,GO:0005549,GO:0005575,GO:0005623,GO:0005886,GO:0007154,GO:0007165,GO:0007600,GO:0007606,GO:0007608,GO:0008150,GO:0009593,GO:0009987,GO:0016020,GO:0016021,GO:0023052,GO:0030425,GO:0031224,GO:0031252,GO:0031253,GO:0031256,GO:0032501,GO:0032589,GO:0032590,GO:0036477,GO:0038023,GO:0042221,GO:0042995,GO:0043005,GO:0044425,GO:0044459,GO:0044463,GO:0044464,GO:0050789,GO:0050794,GO:0050877,GO:0050896,GO:0050906,GO:0050907,GO:0050911,GO:0051606,GO:0051716,GO:0060089,GO:0065007,GO:0071944,GO:0097447,GO:0097458,GO:0098590,GO:0120025,GO:0120038-GO:0004984;desc=Odorant receptor
contig_000498	AUGUSTUS	exon	6728902	6729144	.	+	.	ID=IALE00000072715;Parent=IALM00000023027
contig_000498	AUGUSTUS	exon	6740770	6741293	.	+	.	ID=IALE00000072716;Parent=IALM00000023027
contig_000498	AUGUSTUS	exon	6745251	6745440	.	+	.	ID=IALE00000072717;Parent=IALM00000023027
contig_000498	AUGUSTUS	exon	6745518	6745727	.	+	.	ID=IALE00000072718;Parent=IALM00000023027
contig_000498	AUGUSTUS	CDS	6728902	6729144	1	+	0	ID=IALC00000072715;Parent=IALM00000023027
contig_000498	AUGUSTUS	CDS	6740770	6741293	1	+	0	ID=IALC00000072716;Parent=IALM00000023027
contig_000498	AUGUSTUS	CDS	6745251	6745440	1	+	1	ID=IALC00000072717;Parent=IALM00000023027
contig_000498	AUGUSTUS	CDS	6745518	6745727	1	+	0	ID=IALC00000072718;Parent=IALM00000023027
contig_000498	AUGUSTUS	intron	6729145	6740769	1	+	.	ID=IALI00000049738;Parent=IALM00000023027
contig_000498	AUGUSTUS	intron	6741294	6745250	1	+	.	ID=IALI00000049739;Parent=IALM00000023027
contig_000498	AUGUSTUS	intron	6745441	6745517	1	+	.	ID=IALI00000049740;Parent=IALM00000023027
contig_000498	AUGUSTUS	start_codon	6728902	6728904	.	+	0	ID=IALS00000022979;Parent=IALM00000023027
contig_000498	AUGUSTUS	stop_codon	6745725	6745727	.	+	0	ID=IALST00000022982;Parent=IALM00000023027
contig_000498	AUGUSTUS	gene	6755293	6757195	.	+	.	ID=IAL_20571
contig_000498	AUGUSTUS	mRNA	6755293	6757195	1	+	.	ID=IALM00000023028;Parent=IAL_20571;Dbxref=InterPro:IPR020583,InterPro:IPR000760,InterPro:IPR020552,InterPro:IPR020550,InterPro:IPR033942;gO_terms=GO:0000287,GO:0003674,GO:0003824,GO:0005488,GO:0005515,GO:0005575,GO:0005622,GO:0005623,GO:0005737,GO:0005829,GO:0005975,GO:0006020,GO:0006066,GO:0006629,GO:0006644,GO:0006650,GO:0006661,GO:0006793,GO:0006796,GO:0006935,GO:0007154,GO:0007165,GO:0008104,GO:0008150,GO:0008152,GO:0008610,GO:0008654,GO:0008934,GO:0009056,GO:0009058,GO:0009266,GO:0009605,GO:0009628,GO:0009987,GO:0010035,GO:0010038,GO:0010226,GO:0016311,GO:0016787,GO:0016788,GO:0016791,GO:0019637,GO:0019751,GO:0023052,GO:0030145,GO:0030424,GO:0031403,GO:0031420,GO:0033036,GO:0035418,GO:0036477,GO:0040011,GO:0042221,GO:0042330,GO:0042578,GO:0042802,GO:0042803,GO:0042995,GO:0043005,GO:0043025,GO:0043052,GO:0043167,GO:0043169,GO:0043647,GO:0044237,GO:0044238,GO:0044249,GO:0044255,GO:0044262,GO:0044281,GO:0044282,GO:0044297,GO:0044424,GO:0044444,GO:0044464,GO:0045017,GO:0046164,GO:0046174,GO:0046434,GO:0046474,GO:0046486,GO:0046488,GO:0046838,GO:0046855,GO:0046872,GO:0046914,GO:0046983,GO:0050789,GO:0050794,GO:0050896,GO:0051179,GO:0051716,GO:0052745,GO:0052832,GO:0052833,GO:0052834,GO:0065007,GO:0071545,GO:0071704,GO:0090407,GO:0097458,GO:0120025,GO:1901575,GO:1901576,GO:1901615,GO:1901616-GO:0046854;desc=It is involved in the biological process described with phosphatidylinositol phosphorylation
contig_000498	AUGUSTUS	exon	6755293	6755364	.	+	.	ID=IALE00000072719;Parent=IALM00000023028
contig_000498	AUGUSTUS	exon	6755426	6755559	.	+	.	ID=IALE00000072720;Parent=IALM00000023028
contig_000498	AUGUSTUS	exon	6755998	6756366	.	+	.	ID=IALE00000072721;Parent=IALM00000023028
contig_000498	AUGUSTUS	exon	6756931	6757195	.	+	.	ID=IALE00000072722;Parent=IALM00000023028
contig_000498	AUGUSTUS	CDS	6755293	6755364	1	+	0	ID=IALC00000072719;Parent=IALM00000023028
contig_000498	AUGUSTUS	CDS	6755426	6755559	1	+	0	ID=IALC00000072720;Parent=IALM00000023028
contig_000498	AUGUSTUS	CDS	6755998	6756366	1	+	1	ID=IALC00000072721;Parent=IALM00000023028
contig_000498	AUGUSTUS	CDS	6756931	6757195	1	+	1	ID=IALC00000072722;Parent=IALM00000023028
contig_000498	AUGUSTUS	intron	6755365	6755425	1	+	.	ID=IALI00000049741;Parent=IALM00000023028
contig_000498	AUGUSTUS	intron	6755560	6755997	1	+	.	ID=IALI00000049742;Parent=IALM00000023028
contig_000498	AUGUSTUS	intron	6756367	6756930	1	+	.	ID=IALI00000049743;Parent=IALM00000023028
contig_000498	AUGUSTUS	start_codon	6755293	6755295	.	+	0	ID=IALS00000022980;Parent=IALM00000023028
contig_000498	AUGUSTUS	stop_codon	6757193	6757195	.	+	0	ID=IALST00000022983;Parent=IALM00000023028
contig_000498	AUGUSTUS	gene	6779207	6782154	.	-	.	ID=IAL_20572
contig_000498	AUGUSTUS	mRNA	6779207	6782154	0.93	-	.	ID=IALM00000023029;Parent=IAL_20572;Dbxref=InterPro:IPR035500,InterPro:IPR001723,InterPro:IPR000536,InterPro:IPR001728;gO_terms=GO:0003677,GO:0004879,GO:0006355;desc=binding. It is involved in the biological process described with steroid hormone mediated signaling pathway
contig_000498	AUGUSTUS	exon	6779207	6779575	.	-	.	ID=IALE00000072723;Parent=IALM00000023029
contig_000498	AUGUSTUS	exon	6781137	6781412	.	-	.	ID=IALE00000072724;Parent=IALM00000023029
contig_000498	AUGUSTUS	exon	6781615	6782154	.	-	.	ID=IALE00000072725;Parent=IALM00000023029
contig_000498	AUGUSTUS	CDS	6779207	6779575	1	-	0	ID=IALC00000072723;Parent=IALM00000023029
contig_000498	AUGUSTUS	CDS	6781137	6781412	1	-	0	ID=IALC00000072724;Parent=IALM00000023029
contig_000498	AUGUSTUS	CDS	6781615	6782154	0.93	-	0	ID=IALC00000072725;Parent=IALM00000023029
contig_000498	AUGUSTUS	intron	6779576	6781136	1	-	.	ID=IALI00000049744;Parent=IALM00000023029
contig_000498	AUGUSTUS	intron	6781413	6781614	1	-	.	ID=IALI00000049745;Parent=IALM00000023029
contig_000498	AUGUSTUS	start_codon	6782152	6782154	.	-	0	ID=IALS00000022981;Parent=IALM00000023029
contig_000498	AUGUSTUS	stop_codon	6779207	6779209	.	-	0	ID=IALST00000022984;Parent=IALM00000023029
contig_000498	AUGUSTUS	gene	6793554	6794330	.	+	.	ID=IAL_20573
contig_000498	AUGUSTUS	mRNA	6793554	6794330	0.77	+	.	ID=IALM00000023030;Parent=IAL_20573;Dbxref=InterPro:IPR029526;desc=Transposase IS4
contig_000498	AUGUSTUS	exon	6793554	6794330	.	+	.	ID=IALE00000072726;Parent=IALM00000023030
contig_000498	AUGUSTUS	CDS	6793554	6794330	0.77	+	0	ID=IALC00000072726;Parent=IALM00000023030
contig_000498	AUGUSTUS	start_codon	6793554	6793556	.	+	0	ID=IALS00000022982;Parent=IALM00000023030
contig_000498	AUGUSTUS	stop_codon	6794328	6794330	.	+	0	ID=IALST00000022985;Parent=IALM00000023030
contig_000498	AUGUSTUS	gene	6919069	6954482	.	-	.	ID=IAL_20574
contig_000498	AUGUSTUS	mRNA	6919069	6954482	0.4	-	.	ID=IALM00000023031;Parent=IAL_20574;Dbxref=InterPro:IPR001628,InterPro:IPR013088;gO_terms=GO:0000003,GO:0000122,GO:0000228,GO:0000271,GO:0000785,GO:0000790,GO:0000976,GO:0000977,GO:0000978,GO:0000980,GO:0000981,GO:0000982,GO:0000987,GO:0001012,GO:0001046,GO:0001047,GO:0001067,GO:0001078,GO:0001158,GO:0001206,GO:0001221,GO:0001222,GO:0001227,GO:0001659,GO:0002237,GO:0002682,GO:0002683,GO:0002791,GO:0003006,GO:0003674,GO:0003676,GO:0003677,GO:0003690,GO:0003700,GO:0003705,GO:0003707,GO:0003712,GO:0003714,GO:0004879,GO:0005488,GO:0005515,GO:0005575,GO:0005622,GO:0005623,GO:0005634,GO:0005654,GO:0005694,GO:0005737,GO:0005975,GO:0005976,GO:0005977,GO:0005978,GO:0006073,GO:0006091,GO:0006109,GO:0006111,GO:0006112,GO:0006139,GO:0006351,GO:0006352,GO:0006355,GO:0006357,GO:0006366,GO:0006367,GO:0006508,GO:0006725,GO:0006807,GO:0007154,GO:0007165,GO:0007275,GO:0007530,GO:0007538,GO:0007549,GO:0007623,GO:0008134,GO:0008150,GO:0008152,GO:0009056,GO:0009057,GO:0009058,GO:0009059,GO:0009250,GO:0009314,GO:0009416,GO:0009605,GO:0009607,GO:0009617,GO:0009628,GO:0009648,GO:0009719,GO:0009725,GO:0009755,GO:0009889,GO:0009890,GO:0009891,GO:0009892,GO:0009893,GO:0009966,GO:0009968,GO:0009987,GO:0010033,GO:0010467,GO:0010468,GO:0010498,GO:0010556,GO:0010557,GO:0010558,GO:0010565,GO:0010604,GO:0010605,GO:0010628,GO:0010629,GO:0010646,GO:0010648,GO:0010675,GO:0010817,GO:0010869,GO:0010871,GO:0010893,GO:0010906,GO:0014070,GO:0015980,GO:0016051,GO:0016070,GO:0016202,GO:0016604,GO:0018130,GO:0019216,GO:0019218,GO:0019219,GO:0019222,GO:0019438,GO:0019538,GO:0020037,GO:0022414,GO:0023051,GO:0023052,GO:0023057,GO:0030163,GO:0030425,GO:0030522,GO:0031323,GO:0031324,GO:0031325,GO:0031326,GO:0031327,GO:0031328,GO:0031347,GO:0031974,GO:0031981,GO:0032101,GO:0032496,GO:0032501,GO:0032502,GO:0032774,GO:0032870,GO:0032879,GO:0032880,GO:0032922,GO:0033692,GO:0033993,GO:0034121,GO:0034122,GO:0034143,GO:0034144,GO:0034637,GO:0034641,GO:0034645,GO:0034654,GO:0035326,GO:0035947,GO:0036477,GO:0038023,GO:0040029,GO:0042127,GO:0042221,GO:0042464,GO:0042592,GO:0042632,GO:0042752,GO:0042753,GO:0042995,GO:0043005,GO:0043025,GO:0043170,GO:0043197,GO:0043207,GO:0043226,GO:0043227,GO:0043228,GO:0043229,GO:0043231,GO:0043232,GO:0043233,GO:0043255,GO:0043401,GO:0043565,GO:0044042,GO:0044212,GO:0044237,GO:0044238,GO:0044248,GO:0044249,GO:0044257,GO:0044260,GO:0044262,GO:0044264,GO:0044265,GO:0044267,GO:0044271,GO:0044297,GO:0044309,GO:0044321,GO:0044422,GO:0044424,GO:0044427,GO:0044428,GO:0044446,GO:0044451,GO:0044454,GO:0044456,GO:0044463,GO:0044464,GO:0045088,GO:0045202,GO:0045595,GO:0045598,GO:0045834,GO:0045892,GO:0045893,GO:0045934,GO:0045935,GO:0045940,GO:0046483,GO:0046883,GO:0046889,GO:0046890,GO:0046906,GO:0048037,GO:0048511,GO:0048518,GO:0048519,GO:0048522,GO:0048523,GO:0048545,GO:0048583,GO:0048585,GO:0048634,GO:0048641,GO:0048856,GO:0048871,GO:0048878,GO:0050678,GO:0050708,GO:0050727,GO:0050776,GO:0050789,GO:0050793,GO:0050794,GO:0050796,GO:0050810,GO:0050865,GO:0050896,GO:0051046,GO:0051049,GO:0051171,GO:0051172,GO:0051173,GO:0051223,GO:0051239,GO:0051252,GO:0051253,GO:0051254,GO:0051603,GO:0051704,GO:0051707,GO:0051716,GO:0055088,GO:0055092,GO:0055114,GO:0060086,GO:0060089,GO:0060255,GO:0060341,GO:0061178,GO:0061469,GO:0062012,GO:0062013,GO:0065007,GO:0065008,GO:0070013,GO:0070201,GO:0070857,GO:0070859,GO:0070887,GO:0070888,GO:0071216,GO:0071219,GO:0071222,GO:0071310,GO:0071383,GO:0071396,GO:0071407,GO:0071495,GO:0071704,GO:0080090,GO:0080134,GO:0090087,GO:0090276,GO:0090304,GO:0097009,GO:0097159,GO:0097447,GO:0097458,GO:0097659,GO:0098531,GO:0098794,GO:0120025,GO:0120038,GO:0140110,GO:1900402,GO:1901360,GO:1901362,GO:1901363,GO:1901564,GO:1901565,GO:1901575,GO:1901576,GO:1901700,GO:1901701,GO:1901861,GO:1902679,GO:1902680,GO:1903506,GO:1903507,GO:1903508,GO:1903530,GO:1904251,GO:1904253,GO:1990837,GO:2000026,GO:2000112,GO:2000113,GO:2000489,GO:2001014,GO:2001141-GO:0003700,GO:0008270;desc=c4 zinc finger in nuclear hormone receptors
contig_000498	AUGUSTUS	exon	6919069	6919221	.	-	.	ID=IALE00000072727;Parent=IALM00000023031
contig_000498	AUGUSTUS	exon	6919352	6919638	.	-	.	ID=IALE00000072728;Parent=IALM00000023031
contig_000498	AUGUSTUS	exon	6953558	6954482	.	-	.	ID=IALE00000072729;Parent=IALM00000023031
contig_000498	AUGUSTUS	CDS	6919069	6919221	0.88	-	0	ID=IALC00000072727;Parent=IALM00000023031
contig_000498	AUGUSTUS	CDS	6919352	6919638	0.98	-	2	ID=IALC00000072728;Parent=IALM00000023031
contig_000498	AUGUSTUS	CDS	6953558	6954482	0.5	-	0	ID=IALC00000072729;Parent=IALM00000023031
contig_000498	AUGUSTUS	intron	6919222	6919351	1	-	.	ID=IALI00000049746;Parent=IALM00000023031
contig_000498	AUGUSTUS	intron	6919639	6953557	0.88	-	.	ID=IALI00000049747;Parent=IALM00000023031
contig_000498	AUGUSTUS	start_codon	6954480	6954482	.	-	0	ID=IALS00000022983;Parent=IALM00000023031
contig_000498	AUGUSTUS	stop_codon	6919069	6919071	.	-	0	ID=IALST00000022986;Parent=IALM00000023031
contig_000498	AUGUSTUS	gene	6980256	6983794	.	-	.	ID=IAL_20575
contig_000498	AUGUSTUS	mRNA	6980256	6983794	.	-	.	ID=IALM00000023032;Parent=IAL_20575
contig_000498	AUGUSTUS	exon	6980256	6980700	.	-	.	ID=IALE00000072730;Parent=IALM00000023032
contig_000498	AUGUSTUS	exon	6983739	6983794	.	-	.	ID=IALE00000072731;Parent=IALM00000023032
contig_000498	AUGUSTUS	CDS	6980256	6980700	0.89	-	1	ID=IALC00000072730;Parent=IALM00000023032
contig_000498	AUGUSTUS	CDS	6983739	6983794	0.24	-	0	ID=IALC00000072731;Parent=IALM00000023032
contig_000498	AUGUSTUS	intron	6980701	6983738	0.24	-	.	ID=IALI00000049748;Parent=IALM00000023032
contig_000498	AUGUSTUS	start_codon	6983792	6983794	.	-	0	ID=IALS00000022984;Parent=IALM00000023032
contig_000498	AUGUSTUS	stop_codon	6980256	6980258	.	-	0	ID=IALST00000022987;Parent=IALM00000023032
contig_000498	AUGUSTUS	gene	6989780	6995260	.	-	.	ID=IAL_20576
contig_000498	AUGUSTUS	mRNA	6989780	6995260	1	-	.	ID=IALM00000023033;Parent=IAL_20576;Dbxref=InterPro:IPR000719,InterPro:IPR036770,InterPro:IPR051681,InterPro:IPR002110,InterPro:IPR035692,InterPro:IPR001245,InterPro:IPR011009;gO_terms=GO:0000003,GO:0000902,GO:0000904,GO:0002009,GO:0002165,GO:0003006,GO:0003674,GO:0003824,GO:0004672,GO:0004674,GO:0005102,GO:0005178,GO:0005488,GO:0005515,GO:0005575,GO:0005622,GO:0005623,GO:0005737,GO:0005886,GO:0005887,GO:0005912,GO:0005924,GO:0005925,GO:0006464,GO:0006468,GO:0006793,GO:0006796,GO:0006807,GO:0006937,GO:0006940,GO:0006996,GO:0007010,GO:0007016,GO:0007154,GO:0007155,GO:0007160,GO:0007165,GO:0007166,GO:0007229,GO:0007275,GO:0007444,GO:0007472,GO:0007475,GO:0007476,GO:0007517,GO:0007548,GO:0007552,GO:0007560,GO:0008104,GO:0008150,GO:0008152,GO:0008305,GO:0008406,GO:0008587,GO:0009653,GO:0009790,GO:0009791,GO:0009792,GO:0009886,GO:0009887,GO:0009888,GO:0009925,GO:0009987,GO:0010638,GO:0010720,GO:0010927,GO:0016020,GO:0016021,GO:0016043,GO:0016203,GO:0016301,GO:0016310,GO:0016323,GO:0016740,GO:0016772,GO:0016773,GO:0019538,GO:0022414,GO:0022603,GO:0022607,GO:0022610,GO:0023052,GO:0030016,GO:0030017,GO:0030029,GO:0030036,GO:0030054,GO:0030055,GO:0030154,GO:0030239,GO:0030334,GO:0030335,GO:0030674,GO:0031032,GO:0031224,GO:0031226,GO:0031430,GO:0031589,GO:0031672,GO:0032501,GO:0032502,GO:0032507,GO:0032879,GO:0032880,GO:0032956,GO:0032970,GO:0032989,GO:0032991,GO:0033036,GO:0033043,GO:0034446,GO:0034613,GO:0035107,GO:0035112,GO:0035114,GO:0035120,GO:0035220,GO:0035239,GO:0035262,GO:0035295,GO:0036211,GO:0040012,GO:0040017,GO:0040035,GO:0042692,GO:0043170,GO:0043226,GO:0043228,GO:0043229,GO:0043232,GO:0043235,GO:0043292,GO:0043412,GO:0043519,GO:0043900,GO:0043902,GO:0044057,GO:0044085,GO:0044087,GO:0044089,GO:0044237,GO:0044238,GO:0044260,GO:0044267,GO:0044422,GO:0044424,GO:0044425,GO:0044444,GO:0044449,GO:0044459,GO:0044464,GO:0044877,GO:0045137,GO:0045178,GO:0045185,GO:0045595,GO:0045597,GO:0045933,GO:0045987,GO:0048468,GO:0048513,GO:0048518,GO:0048522,GO:0048563,GO:0048569,GO:0048608,GO:0048646,GO:0048707,GO:0048729,GO:0048731,GO:0048736,GO:0048737,GO:0048806,GO:0048815,GO:0048856,GO:0048869,GO:0050789,GO:0050793,GO:0050794,GO:0050839,GO:0050896,GO:0051094,GO:0051128,GO:0051130,GO:0051146,GO:0051147,GO:0051149,GO:0051153,GO:0051155,GO:0051179,GO:0051235,GO:0051239,GO:0051240,GO:0051270,GO:0051272,GO:0051493,GO:0051495,GO:0051641,GO:0051651,GO:0051716,GO:0055001,GO:0055002,GO:0055120,GO:0060090,GO:0060278,GO:0060279,GO:0060284,GO:0060297,GO:0060298,GO:0060341,GO:0060429,GO:0060538,GO:0060562,GO:0061061,GO:0061458,GO:0065007,GO:0065008,GO:0070161,GO:0070201,GO:0070727,GO:0070925,GO:0071704,GO:0071840,GO:0071944,GO:0090257,GO:0097435,GO:0098590,GO:0098636,GO:0098796,GO:0098797,GO:0098802,GO:0099080,GO:0099081,GO:0099512,GO:0110020,GO:0140096,GO:1901564,GO:1902115,GO:1902117,GO:1902903,GO:1902905,GO:1903354,GO:1903356,GO:1903827,GO:1903829,GO:1904901,GO:1904951,GO:2000145,GO:2000147,GO:2000241,GO:2000243-GO:0004672,GO:0005524;desc=It is involved in the biological process described with protein phosphorylation
contig_000498	AUGUSTUS	exon	6989780	6990157	.	-	.	ID=IALE00000072732;Parent=IALM00000023033
contig_000498	AUGUSTUS	exon	6990232	6990399	.	-	.	ID=IALE00000072733;Parent=IALM00000023033
contig_000498	AUGUSTUS	exon	6994043	6994588	.	-	.	ID=IALE00000072734;Parent=IALM00000023033
contig_000498	AUGUSTUS	exon	6994649	6994814	.	-	.	ID=IALE00000072735;Parent=IALM00000023033
contig_000498	AUGUSTUS	exon	6995172	6995260	.	-	.	ID=IALE00000072736;Parent=IALM00000023033
contig_000498	AUGUSTUS	CDS	6989780	6990157	1	-	0	ID=IALC00000072732;Parent=IALM00000023033
contig_000498	AUGUSTUS	CDS	6990232	6990399	1	-	0	ID=IALC00000072733;Parent=IALM00000023033
contig_000498	AUGUSTUS	CDS	6994043	6994588	1	-	0	ID=IALC00000072734;Parent=IALM00000023033
contig_000498	AUGUSTUS	CDS	6994649	6994814	1	-	1	ID=IALC00000072735;Parent=IALM00000023033
contig_000498	AUGUSTUS	CDS	6995172	6995260	1	-	0	ID=IALC00000072736;Parent=IALM00000023033
contig_000498	AUGUSTUS	intron	6990158	6990231	1	-	.	ID=IALI00000049749;Parent=IALM00000023033
contig_000498	AUGUSTUS	intron	6990400	6994042	1	-	.	ID=IALI00000049750;Parent=IALM00000023033
contig_000498	AUGUSTUS	intron	6994589	6994648	1	-	.	ID=IALI00000049751;Parent=IALM00000023033
contig_000498	AUGUSTUS	intron	6994815	6995171	1	-	.	ID=IALI00000049752;Parent=IALM00000023033
contig_000498	AUGUSTUS	start_codon	6995258	6995260	.	-	0	ID=IALS00000022985;Parent=IALM00000023033
contig_000498	AUGUSTUS	stop_codon	6989780	6989782	.	-	0	ID=IALST00000022988;Parent=IALM00000023033
contig_000498	AUGUSTUS	gene	6999238	6999727	.	+	.	ID=IAL_20577
contig_000498	AUGUSTUS	mRNA	6999238	6999727	1	+	.	ID=IALM00000023034;Parent=IAL_20577;Dbxref=InterPro:IPR005651,InterPro:IPR039127;gO_terms=GO:0000154,GO:0001510,GO:0003674,GO:0003824,GO:0005488,GO:0005515,GO:0005575,GO:0005622,GO:0005623,GO:0005634,GO:0005654,GO:0005737,GO:0005829,GO:0006139,GO:0006364,GO:0006396,GO:0006399,GO:0006400,GO:0006464,GO:0006479,GO:0006725,GO:0006807,GO:0008033,GO:0008150,GO:0008152,GO:0008168,GO:0008213,GO:0008276,GO:0009451,GO:0009893,GO:0009987,GO:0010467,GO:0010468,GO:0010604,GO:0010628,GO:0016070,GO:0016072,GO:0016740,GO:0016741,GO:0018364,GO:0019219,GO:0019222,GO:0019538,GO:0022613,GO:0030488,GO:0031167,GO:0031323,GO:0031325,GO:0031974,GO:0031981,GO:0032259,GO:0032991,GO:0034470,GO:0034641,GO:0034660,GO:0036211,GO:0036265,GO:0042254,GO:0043170,GO:0043226,GO:0043227,GO:0043229,GO:0043231,GO:0043233,GO:0043412,GO:0043414,GO:0044085,GO:0044087,GO:0044089,GO:0044237,GO:0044238,GO:0044260,GO:0044267,GO:0044422,GO:0044424,GO:0044428,GO:0044444,GO:0044446,GO:0044464,GO:0045935,GO:0046483,GO:0046982,GO:0046983,GO:0048471,GO:0048518,GO:0048522,GO:0050789,GO:0050794,GO:0051171,GO:0051173,GO:0051252,GO:0051254,GO:0060255,GO:0065007,GO:0070013,GO:0070475,GO:0070476,GO:0071704,GO:0071840,GO:0080090,GO:0090069,GO:0090070,GO:0090304,GO:0140096,GO:1901360,GO:1901564,GO:2000232,GO:2000234-GO:0046982;desc=Trm112p-like protein
contig_000498	AUGUSTUS	exon	6999238	6999315	.	+	.	ID=IALE00000072737;Parent=IALM00000023034
contig_000498	AUGUSTUS	exon	6999372	6999473	.	+	.	ID=IALE00000072738;Parent=IALM00000023034
contig_000498	AUGUSTUS	exon	6999533	6999727	.	+	.	ID=IALE00000072739;Parent=IALM00000023034
contig_000498	AUGUSTUS	CDS	6999238	6999315	1	+	0	ID=IALC00000072737;Parent=IALM00000023034
contig_000498	AUGUSTUS	CDS	6999372	6999473	1	+	0	ID=IALC00000072738;Parent=IALM00000023034
contig_000498	AUGUSTUS	CDS	6999533	6999727	1	+	0	ID=IALC00000072739;Parent=IALM00000023034
contig_000498	AUGUSTUS	intron	6999316	6999371	1	+	.	ID=IALI00000049753;Parent=IALM00000023034
contig_000498	AUGUSTUS	intron	6999474	6999532	1	+	.	ID=IALI00000049754;Parent=IALM00000023034
contig_000498	AUGUSTUS	start_codon	6999238	6999240	.	+	0	ID=IALS00000022986;Parent=IALM00000023034
contig_000498	AUGUSTUS	stop_codon	6999725	6999727	.	+	0	ID=IALST00000022989;Parent=IALM00000023034
contig_000498	AUGUSTUS	gene	7012965	7018900	.	-	.	ID=IAL_20578
contig_000498	AUGUSTUS	mRNA	7012965	7018900	1	-	.	ID=IALM00000023035;Parent=IAL_20578;Dbxref=InterPro:IPR024989,InterPro:IPR051717,InterPro:IPR036259;desc=MFS_1 like family
contig_000498	AUGUSTUS	exon	7012965	7014256	.	-	.	ID=IALE00000072740;Parent=IALM00000023035
contig_000498	AUGUSTUS	exon	7015851	7016684	.	-	.	ID=IALE00000072741;Parent=IALM00000023035
contig_000498	AUGUSTUS	exon	7018822	7018900	.	-	.	ID=IALE00000072742;Parent=IALM00000023035
contig_000498	AUGUSTUS	CDS	7012965	7014256	1	-	2	ID=IALC00000072740;Parent=IALM00000023035
contig_000498	AUGUSTUS	CDS	7015851	7016684	1	-	2	ID=IALC00000072741;Parent=IALM00000023035
contig_000498	AUGUSTUS	CDS	7018822	7018900	1	-	0	ID=IALC00000072742;Parent=IALM00000023035
contig_000498	AUGUSTUS	intron	7014257	7015850	1	-	.	ID=IALI00000049755;Parent=IALM00000023035
contig_000498	AUGUSTUS	intron	7016685	7018821	1	-	.	ID=IALI00000049756;Parent=IALM00000023035
contig_000498	AUGUSTUS	start_codon	7018898	7018900	.	-	0	ID=IALS00000022987;Parent=IALM00000023035
contig_000498	AUGUSTUS	stop_codon	7012965	7012967	.	-	0	ID=IALST00000022990;Parent=IALM00000023035
contig_000498	AUGUSTUS	gene	7088445	7109901	.	+	.	ID=IAL_20579
contig_000498	AUGUSTUS	mRNA	7088445	7109901	1	+	.	ID=IALM00000023036;Parent=IAL_20579;Dbxref=InterPro:IPR027417,InterPro:IPR005225,InterPro:IPR001806,InterPro:IPR051065;gO_terms=GO:0005525,GO:0003924;desc=GTP binding.
contig_000498	AUGUSTUS	exon	7088445	7088529	.	+	.	ID=IALE00000072743;Parent=IALM00000023036
contig_000498	AUGUSTUS	exon	7102649	7102705	.	+	.	ID=IALE00000072744;Parent=IALM00000023036
contig_000498	AUGUSTUS	exon	7104502	7104575	.	+	.	ID=IALE00000072745;Parent=IALM00000023036
contig_000498	AUGUSTUS	exon	7109497	7109901	.	+	.	ID=IALE00000072746;Parent=IALM00000023036
contig_000498	AUGUSTUS	CDS	7088445	7088529	1	+	0	ID=IALC00000072743;Parent=IALM00000023036
contig_000498	AUGUSTUS	CDS	7102649	7102705	1	+	2	ID=IALC00000072744;Parent=IALM00000023036
contig_000498	AUGUSTUS	CDS	7104502	7104575	1	+	2	ID=IALC00000072745;Parent=IALM00000023036
contig_000498	AUGUSTUS	CDS	7109497	7109901	1	+	0	ID=IALC00000072746;Parent=IALM00000023036
contig_000498	AUGUSTUS	intron	7088530	7102648	1	+	.	ID=IALI00000049757;Parent=IALM00000023036
contig_000498	AUGUSTUS	intron	7102706	7104501	1	+	.	ID=IALI00000049758;Parent=IALM00000023036
contig_000498	AUGUSTUS	intron	7104576	7109496	1	+	.	ID=IALI00000049759;Parent=IALM00000023036
contig_000498	AUGUSTUS	start_codon	7088445	7088447	.	+	0	ID=IALS00000022988;Parent=IALM00000023036
contig_000498	AUGUSTUS	stop_codon	7109899	7109901	.	+	0	ID=IALST00000022991;Parent=IALM00000023036
contig_000498	GeneMark.hmm3	mRNA	7102609	7109901	.	+	.	ID=IALM00000023037;Parent=IAL_20579;Dbxref=InterPro:IPR001806,InterPro:IPR051065,InterPro:IPR027417;gO_terms=GO:0003924,GO:0005525;desc=GTP binding.
contig_000498	GeneMark.hmm3	exon	7102609	7102705	0	+	.	ID=IALE00000072747;Parent=IALM00000023037
contig_000498	GeneMark.hmm3	exon	7104502	7104575	0	+	.	ID=IALE00000072748;Parent=IALM00000023037
contig_000498	GeneMark.hmm3	exon	7109497	7109901	0	+	.	ID=IALE00000072749;Parent=IALM00000023037
contig_000498	GeneMark.hmm3	CDS	7102609	7102705	.	+	0	ID=IALC00000072747;Parent=IALM00000023037
contig_000498	GeneMark.hmm3	CDS	7104502	7104575	.	+	2	ID=IALC00000072748;Parent=IALM00000023037
contig_000498	GeneMark.hmm3	CDS	7109497	7109901	.	+	0	ID=IALC00000072749;Parent=IALM00000023037
contig_000498	GeneMark.hmm3	intron	7102706	7104501	.	+	2	ID=IALI00000049760;Parent=IALM00000023037
contig_000498	GeneMark.hmm3	intron	7104576	7109496	.	+	0	ID=IALI00000049761;Parent=IALM00000023037
contig_000498	GeneMark.hmm3	start_codon	7102609	7102611	.	+	0	ID=IALS00000022989;Parent=IALM00000023037
contig_000498	GeneMark.hmm3	stop_codon	7109899	7109901	.	+	0	ID=IALST00000022992;Parent=IALM00000023037
contig_000498	AUGUSTUS	gene	7140604	7142009	.	+	.	ID=IAL_20580
contig_000498	AUGUSTUS	mRNA	7140604	7142009	0.31	+	.	ID=IALM00000023038;Parent=IAL_20580;Dbxref=InterPro:IPR050474,InterPro:IPR027417;gO_terms=GO:0000003,GO:0000280,GO:0000712,GO:0000724,GO:0000725,GO:0001709,GO:0003002,GO:0003006,GO:0003674,GO:0003678,GO:0003724,GO:0003824,GO:0004003,GO:0004004,GO:0004386,GO:0005488,GO:0005515,GO:0005575,GO:0005622,GO:0005623,GO:0005634,GO:0005730,GO:0005737,GO:0006139,GO:0006259,GO:0006281,GO:0006302,GO:0006310,GO:0006403,GO:0006417,GO:0006725,GO:0006807,GO:0006950,GO:0006974,GO:0006996,GO:0007049,GO:0007059,GO:0007127,GO:0007131,GO:0007143,GO:0007275,GO:0007276,GO:0007281,GO:0007292,GO:0007293,GO:0007294,GO:0007389,GO:0008026,GO:0008094,GO:0008150,GO:0008152,GO:0008186,GO:0008298,GO:0009653,GO:0009798,GO:0009889,GO:0009948,GO:0009949,GO:0009950,GO:0009951,GO:0009952,GO:0009953,GO:0009987,GO:0009994,GO:0010468,GO:0010501,GO:0010556,GO:0010608,GO:0016043,GO:0016070,GO:0016321,GO:0016462,GO:0016787,GO:0016817,GO:0016818,GO:0016887,GO:0017111,GO:0017116,GO:0017117,GO:0019222,GO:0019899,GO:0019953,GO:0022402,GO:0022412,GO:0022414,GO:0030154,GO:0030706,GO:0030716,GO:0030717,GO:0031323,GO:0031326,GO:0031974,GO:0031981,GO:0032268,GO:0032392,GO:0032501,GO:0032502,GO:0032504,GO:0032508,GO:0032991,GO:0033036,GO:0033202,GO:0033554,GO:0034248,GO:0034641,GO:0035825,GO:0042623,GO:0043142,GO:0043170,GO:0043226,GO:0043227,GO:0043228,GO:0043229,GO:0043231,GO:0043232,GO:0043233,GO:0044237,GO:0044238,GO:0044260,GO:0044422,GO:0044424,GO:0044428,GO:0044446,GO:0044464,GO:0044703,GO:0045132,GO:0045165,GO:0046483,GO:0048285,GO:0048468,GO:0048477,GO:0048609,GO:0048646,GO:0048856,GO:0048869,GO:0050789,GO:0050794,GO:0050896,GO:0051117,GO:0051171,GO:0051179,GO:0051246,GO:0051276,GO:0051304,GO:0051307,GO:0051321,GO:0051641,GO:0051704,GO:0051716,GO:0060255,GO:0061982,GO:0061988,GO:0065001,GO:0065007,GO:0070013,GO:0070035,GO:0070192,GO:0070727,GO:0071103,GO:0071704,GO:0071840,GO:0080090,GO:0090304,GO:0098813,GO:0140013,GO:0140097,GO:0140098,GO:1901360,GO:1902494,GO:1903046,GO:1904949,GO:2000112;desc=ATP- binding
contig_000498	AUGUSTUS	exon	7140604	7140747	.	+	.	ID=IALE00000072750;Parent=IALM00000023038
contig_000498	AUGUSTUS	exon	7141233	7141424	.	+	.	ID=IALE00000072751;Parent=IALM00000023038
contig_000498	AUGUSTUS	exon	7141483	7141499	.	+	.	ID=IALE00000072752;Parent=IALM00000023038
contig_000498	AUGUSTUS	exon	7141982	7142009	.	+	.	ID=IALE00000072753;Parent=IALM00000023038
contig_000498	AUGUSTUS	CDS	7140604	7140747	0.34	+	0	ID=IALC00000072750;Parent=IALM00000023038
contig_000498	AUGUSTUS	CDS	7141233	7141424	0.62	+	0	ID=IALC00000072751;Parent=IALM00000023038
contig_000498	AUGUSTUS	CDS	7141483	7141499	0.89	+	0	ID=IALC00000072752;Parent=IALM00000023038
contig_000498	AUGUSTUS	CDS	7141982	7142009	0.99	+	1	ID=IALC00000072753;Parent=IALM00000023038
contig_000498	AUGUSTUS	intron	7140748	7141232	0.34	+	.	ID=IALI00000049762;Parent=IALM00000023038
contig_000498	AUGUSTUS	intron	7141425	7141482	0.89	+	.	ID=IALI00000049763;Parent=IALM00000023038
contig_000498	AUGUSTUS	intron	7141500	7141981	1	+	.	ID=IALI00000049764;Parent=IALM00000023038
contig_000498	AUGUSTUS	start_codon	7140604	7140606	.	+	0	ID=IALS00000022990;Parent=IALM00000023038
contig_000498	AUGUSTUS	stop_codon	7142007	7142009	.	+	0	ID=IALST00000022993;Parent=IALM00000023038
contig_000498	AUGUSTUS	gene	7142071	7142659	.	+	.	ID=IAL_20581
contig_000498	AUGUSTUS	mRNA	7142071	7142659	0.84	+	.	ID=IALM00000023039;Parent=IAL_20581;Dbxref=InterPro:IPR048960;gO_terms=GO:0000003,GO:0000280,GO:0000712,GO:0000724,GO:0000725,GO:0001709,GO:0003002,GO:0003006,GO:0003674,GO:0003678,GO:0003724,GO:0003824,GO:0004003,GO:0004004,GO:0004386,GO:0005488,GO:0005515,GO:0005575,GO:0005622,GO:0005623,GO:0005634,GO:0005730,GO:0005737,GO:0006139,GO:0006259,GO:0006281,GO:0006302,GO:0006310,GO:0006403,GO:0006417,GO:0006725,GO:0006807,GO:0006950,GO:0006974,GO:0006996,GO:0007049,GO:0007059,GO:0007127,GO:0007131,GO:0007143,GO:0007275,GO:0007276,GO:0007281,GO:0007292,GO:0007293,GO:0007294,GO:0007389,GO:0008026,GO:0008094,GO:0008150,GO:0008152,GO:0008186,GO:0008298,GO:0009653,GO:0009798,GO:0009889,GO:0009948,GO:0009949,GO:0009950,GO:0009951,GO:0009952,GO:0009953,GO:0009987,GO:0009994,GO:0010468,GO:0010501,GO:0010556,GO:0010608,GO:0016043,GO:0016070,GO:0016321,GO:0016462,GO:0016787,GO:0016817,GO:0016818,GO:0016887,GO:0017111,GO:0017116,GO:0017117,GO:0019222,GO:0019899,GO:0019953,GO:0022402,GO:0022412,GO:0022414,GO:0030154,GO:0030706,GO:0030716,GO:0030717,GO:0031323,GO:0031326,GO:0031974,GO:0031981,GO:0032268,GO:0032392,GO:0032501,GO:0032502,GO:0032504,GO:0032508,GO:0032991,GO:0033036,GO:0033202,GO:0033554,GO:0034248,GO:0034641,GO:0035825,GO:0042623,GO:0043142,GO:0043170,GO:0043226,GO:0043227,GO:0043228,GO:0043229,GO:0043231,GO:0043232,GO:0043233,GO:0044237,GO:0044238,GO:0044260,GO:0044422,GO:0044424,GO:0044428,GO:0044446,GO:0044464,GO:0044703,GO:0045132,GO:0045165,GO:0046483,GO:0048285,GO:0048468,GO:0048477,GO:0048609,GO:0048646,GO:0048856,GO:0048869,GO:0050789,GO:0050794,GO:0050896,GO:0051117,GO:0051171,GO:0051179,GO:0051246,GO:0051276,GO:0051304,GO:0051307,GO:0051321,GO:0051641,GO:0051704,GO:0051716,GO:0060255,GO:0061982,GO:0061988,GO:0065001,GO:0065007,GO:0070013,GO:0070035,GO:0070192,GO:0070727,GO:0071103,GO:0071704,GO:0071840,GO:0080090,GO:0090304,GO:0098813,GO:0140013,GO:0140097,GO:0140098,GO:1901360,GO:1902494,GO:1903046,GO:1904949,GO:2000112;desc=ATP- binding
contig_000498	AUGUSTUS	exon	7142071	7142524	.	+	.	ID=IALE00000072754;Parent=IALM00000023039
contig_000498	AUGUSTUS	exon	7142595	7142659	.	+	.	ID=IALE00000072755;Parent=IALM00000023039
contig_000498	AUGUSTUS	CDS	7142071	7142524	0.84	+	0	ID=IALC00000072754;Parent=IALM00000023039
contig_000498	AUGUSTUS	CDS	7142595	7142659	1	+	2	ID=IALC00000072755;Parent=IALM00000023039
contig_000498	AUGUSTUS	intron	7142525	7142594	0.85	+	.	ID=IALI00000049765;Parent=IALM00000023039
contig_000498	AUGUSTUS	start_codon	7142071	7142073	.	+	0	ID=IALS00000022991;Parent=IALM00000023039
contig_000498	AUGUSTUS	stop_codon	7142657	7142659	.	+	0	ID=IALST00000022994;Parent=IALM00000023039
contig_000498	AUGUSTUS	gene	7154479	7164073	.	-	.	ID=IAL_20582
contig_000498	AUGUSTUS	mRNA	7154479	7164073	1	-	.	ID=IALM00000023040;Parent=IAL_20582;Dbxref=InterPro:IPR005962,InterPro:IPR018301,InterPro:IPR045865,InterPro:IPR036951,InterPro:IPR019773,InterPro:IPR019774,InterPro:IPR036329,InterPro:IPR001273,InterPro:IPR041903;gO_terms=GO:0000003,GO:0001101,GO:0001654,GO:0001666,GO:0001678,GO:0001754,GO:0001963,GO:0001975,GO:0002237,GO:0003007,GO:0003008,GO:0003674,GO:0003824,GO:0004497,GO:0004511,GO:0005488,GO:0005506,GO:0005515,GO:0005575,GO:0005622,GO:0005623,GO:0005634,GO:0005737,GO:0005739,GO:0005783,GO:0005790,GO:0005829,GO:0005886,GO:0006082,GO:0006520,GO:0006570,GO:0006584,GO:0006585,GO:0006629,GO:0006631,GO:0006643,GO:0006665,GO:0006720,GO:0006725,GO:0006807,GO:0006810,GO:0006836,GO:0006950,GO:0006970,GO:0007154,GO:0007267,GO:0007268,GO:0007275,GO:0007399,GO:0007417,GO:0007420,GO:0007423,GO:0007444,GO:0007507,GO:0007564,GO:0007568,GO:0007591,GO:0007593,GO:0007600,GO:0007601,GO:0007605,GO:0007610,GO:0007611,GO:0007612,GO:0007613,GO:0007617,GO:0007618,GO:0007619,GO:0007622,GO:0007623,GO:0007626,GO:0007631,GO:0007638,GO:0008016,GO:0008021,GO:0008049,GO:0008144,GO:0008150,GO:0008152,GO:0008198,GO:0008199,GO:0008344,GO:0009058,GO:0009072,GO:0009266,GO:0009314,GO:0009404,GO:0009410,GO:0009414,GO:0009415,GO:0009416,GO:0009605,GO:0009607,GO:0009611,GO:0009612,GO:0009617,GO:0009628,GO:0009635,GO:0009636,GO:0009651,GO:0009653,GO:0009712,GO:0009713,GO:0009719,GO:0009725,GO:0009743,GO:0009746,GO:0009749,GO:0009790,GO:0009820,GO:0009887,GO:0009888,GO:0009898,GO:0009987,GO:0009991,GO:0010033,GO:0010035,GO:0010038,GO:0010042,GO:0010043,GO:0010243,GO:0010259,GO:0010632,GO:0012505,GO:0012506,GO:0014070,GO:0014075,GO:0014823,GO:0015837,GO:0015842,GO:0016020,GO:0016043,GO:0016137,GO:0016491,GO:0016597,GO:0016705,GO:0016714,GO:0017085,GO:0017144,GO:0018958,GO:0018963,GO:0019098,GO:0019438,GO:0019725,GO:0019748,GO:0019752,GO:0019825,GO:0019899,GO:0019904,GO:0019953,GO:0021537,GO:0021543,GO:0021700,GO:0021987,GO:0022008,GO:0022404,GO:0022414,GO:0022607,GO:0023052,GO:0030133,GO:0030154,GO:0030182,GO:0030334,GO:0030424,GO:0030425,GO:0030534,GO:0030659,GO:0030900,GO:0031076,GO:0031090,GO:0031406,GO:0031410,GO:0031667,GO:0031960,GO:0031982,GO:0032094,GO:0032355,GO:0032496,GO:0032501,GO:0032502,GO:0032504,GO:0032787,GO:0032879,GO:0033076,GO:0033162,GO:0033267,GO:0033500,GO:0033993,GO:0034284,GO:0034607,GO:0034617,GO:0034641,GO:0035094,GO:0035176,GO:0035178,GO:0035220,GO:0035240,GO:0035295,GO:0035690,GO:0035900,GO:0035902,GO:0036094,GO:0036293,GO:0036477,GO:0040011,GO:0040012,GO:0040040,GO:0042214,GO:0042221,GO:0042303,GO:0042330,GO:0042335,GO:0042414,GO:0042415,GO:0042416,GO:0042417,GO:0042418,GO:0042421,GO:0042423,GO:0042461,GO:0042462,GO:0042470,GO:0042493,GO:0042537,GO:0042592,GO:0042593,GO:0042745,GO:0042755,GO:0042995,GO:0043005,GO:0043010,GO:0043025,GO:0043052,GO:0043167,GO:0043168,GO:0043169,GO:0043177,GO:0043195,GO:0043204,GO:0043207,GO:0043226,GO:0043227,GO:0043229,GO:0043231,GO:0043279,GO:0043434,GO:0043436,GO:0043473,GO:0043648,GO:0043679,GO:0043933,GO:0044057,GO:0044085,GO:0044237,GO:0044238,GO:0044249,GO:0044255,GO:0044281,GO:0044297,GO:0044306,GO:0044422,GO:0044424,GO:0044425,GO:0044433,GO:0044444,GO:0044446,GO:0044456,GO:0044459,GO:0044463,GO:0044464,GO:0044703,GO:0045009,GO:0045202,GO:0045471,GO:0045472,GO:0046189,GO:0046483,GO:0046530,GO:0046677,GO:0046684,GO:0046872,GO:0046914,GO:0046958,GO:0046959,GO:0048037,GO:0048048,GO:0048066,GO:0048067,GO:0048070,GO:0048079,GO:0048082,GO:0048085,GO:0048468,GO:0048511,GO:0048512,GO:0048513,GO:0048545,GO:0048562,GO:0048568,GO:0048592,GO:0048593,GO:0048596,GO:0048598,GO:0048609,GO:0048666,GO:0048699,GO:0048731,GO:0048770,GO:0048856,GO:0048869,GO:0048878,GO:0050662,GO:0050789,GO:0050793,GO:0050794,GO:0050877,GO:0050890,GO:0050896,GO:0050953,GO:0050954,GO:0051179,GO:0051234,GO:0051239,GO:0051259,GO:0051260,GO:0051262,GO:0051270,GO:0051289,GO:0051384,GO:0051385,GO:0051412,GO:0051602,GO:0051641,GO:0051649,GO:0051703,GO:0051704,GO:0051705,GO:0051707,GO:0051716,GO:0052314,GO:0055082,GO:0055114,GO:0060179,GO:0060322,GO:0060429,GO:0065003,GO:0065007,GO:0065008,GO:0070382,GO:0070405,GO:0070482,GO:0070848,GO:0070887,GO:0071241,GO:0071248,GO:0071287,GO:0071310,GO:0071312,GO:0071316,GO:0071322,GO:0071326,GO:0071331,GO:0071333,GO:0071363,GO:0071417,GO:0071495,GO:0071702,GO:0071704,GO:0071705,GO:0071840,GO:0071944,GO:0072359,GO:0090596,GO:0090741,GO:0097159,GO:0097164,GO:0097237,GO:0097305,GO:0097366,GO:0097447,GO:0097458,GO:0097708,GO:0098552,GO:0098562,GO:0098588,GO:0098700,GO:0098793,GO:0098805,GO:0098916,GO:0099503,GO:0099504,GO:0099536,GO:0099537,GO:0120025,GO:0120038,GO:0150034,GO:1901135,GO:1901338,GO:1901360,GO:1901362,GO:1901363,GO:1901564,GO:1901566,GO:1901576,GO:1901605,GO:1901615,GO:1901617,GO:1901652,GO:1901654,GO:1901657,GO:1901698,GO:1901699,GO:1901700,GO:1901701,GO:1903522,GO:2000026,GO:2000145,GO:2000274-GO:0004511;desc=tyrosine 3-monooxygenase activity.
contig_000498	AUGUSTUS	exon	7154479	7154877	.	-	.	ID=IALE00000072756;Parent=IALM00000023040
contig_000498	AUGUSTUS	exon	7157047	7157173	.	-	.	ID=IALE00000072757;Parent=IALM00000023040
contig_000498	AUGUSTUS	exon	7158806	7159625	.	-	.	ID=IALE00000072758;Parent=IALM00000023040
contig_000498	AUGUSTUS	exon	7160307	7160393	.	-	.	ID=IALE00000072759;Parent=IALM00000023040
contig_000498	AUGUSTUS	exon	7160505	7160639	.	-	.	ID=IALE00000072760;Parent=IALM00000023040
contig_000498	AUGUSTUS	exon	7161265	7161376	.	-	.	ID=IALE00000072761;Parent=IALM00000023040
contig_000498	AUGUSTUS	exon	7164005	7164073	.	-	.	ID=IALE00000072762;Parent=IALM00000023040
contig_000498	AUGUSTUS	CDS	7154479	7154877	1	-	0	ID=IALC00000072756;Parent=IALM00000023040
contig_000498	AUGUSTUS	CDS	7157047	7157173	1	-	1	ID=IALC00000072757;Parent=IALM00000023040
contig_000498	AUGUSTUS	CDS	7158806	7159625	1	-	2	ID=IALC00000072758;Parent=IALM00000023040
contig_000498	AUGUSTUS	CDS	7160307	7160393	1	-	2	ID=IALC00000072759;Parent=IALM00000023040
contig_000498	AUGUSTUS	CDS	7160505	7160639	1	-	2	ID=IALC00000072760;Parent=IALM00000023040
contig_000498	AUGUSTUS	CDS	7161265	7161376	1	-	0	ID=IALC00000072761;Parent=IALM00000023040
contig_000498	AUGUSTUS	CDS	7164005	7164073	1	-	0	ID=IALC00000072762;Parent=IALM00000023040
contig_000498	AUGUSTUS	intron	7154878	7157046	1	-	.	ID=IALI00000049766;Parent=IALM00000023040
contig_000498	AUGUSTUS	intron	7157174	7158805	1	-	.	ID=IALI00000049767;Parent=IALM00000023040
contig_000498	AUGUSTUS	intron	7159626	7160306	1	-	.	ID=IALI00000049768;Parent=IALM00000023040
contig_000498	AUGUSTUS	intron	7160394	7160504	1	-	.	ID=IALI00000049769;Parent=IALM00000023040
contig_000498	AUGUSTUS	intron	7160640	7161264	1	-	.	ID=IALI00000049770;Parent=IALM00000023040
contig_000498	AUGUSTUS	intron	7161377	7164004	1	-	.	ID=IALI00000049771;Parent=IALM00000023040
contig_000498	AUGUSTUS	start_codon	7164071	7164073	.	-	0	ID=IALS00000022992;Parent=IALM00000023040
contig_000498	AUGUSTUS	stop_codon	7154479	7154481	.	-	0	ID=IALST00000022995;Parent=IALM00000023040
contig_000498	AUGUSTUS	mRNA	7154479	7164073	1	-	.	ID=IALM00000023041;Parent=IAL_20582;Dbxref=InterPro:IPR019774,InterPro:IPR045865,InterPro:IPR019773,InterPro:IPR018301,InterPro:IPR005962,InterPro:IPR001273,InterPro:IPR036951,InterPro:IPR036329,InterPro:IPR041903;gO_terms=GO:0000003,GO:0001101,GO:0001654,GO:0001666,GO:0001678,GO:0001754,GO:0001963,GO:0001975,GO:0002237,GO:0003007,GO:0003008,GO:0003674,GO:0003824,GO:0004497,GO:0004511,GO:0005488,GO:0005506,GO:0005515,GO:0005575,GO:0005622,GO:0005623,GO:0005634,GO:0005737,GO:0005739,GO:0005783,GO:0005790,GO:0005829,GO:0005886,GO:0006082,GO:0006520,GO:0006570,GO:0006584,GO:0006585,GO:0006629,GO:0006631,GO:0006643,GO:0006665,GO:0006720,GO:0006725,GO:0006807,GO:0006810,GO:0006836,GO:0006950,GO:0006970,GO:0007154,GO:0007267,GO:0007268,GO:0007275,GO:0007399,GO:0007417,GO:0007420,GO:0007423,GO:0007444,GO:0007507,GO:0007564,GO:0007568,GO:0007591,GO:0007593,GO:0007600,GO:0007601,GO:0007605,GO:0007610,GO:0007611,GO:0007612,GO:0007613,GO:0007617,GO:0007618,GO:0007619,GO:0007622,GO:0007623,GO:0007626,GO:0007631,GO:0007638,GO:0008016,GO:0008021,GO:0008049,GO:0008144,GO:0008150,GO:0008152,GO:0008198,GO:0008199,GO:0008344,GO:0009058,GO:0009072,GO:0009266,GO:0009314,GO:0009404,GO:0009410,GO:0009414,GO:0009415,GO:0009416,GO:0009605,GO:0009607,GO:0009611,GO:0009612,GO:0009617,GO:0009628,GO:0009635,GO:0009636,GO:0009651,GO:0009653,GO:0009712,GO:0009713,GO:0009719,GO:0009725,GO:0009743,GO:0009746,GO:0009749,GO:0009790,GO:0009820,GO:0009887,GO:0009888,GO:0009898,GO:0009987,GO:0009991,GO:0010033,GO:0010035,GO:0010038,GO:0010042,GO:0010043,GO:0010243,GO:0010259,GO:0010632,GO:0012505,GO:0012506,GO:0014070,GO:0014075,GO:0014823,GO:0015837,GO:0015842,GO:0016020,GO:0016043,GO:0016137,GO:0016491,GO:0016597,GO:0016705,GO:0016714,GO:0017085,GO:0017144,GO:0018958,GO:0018963,GO:0019098,GO:0019438,GO:0019725,GO:0019748,GO:0019752,GO:0019825,GO:0019899,GO:0019904,GO:0019953,GO:0021537,GO:0021543,GO:0021700,GO:0021987,GO:0022008,GO:0022404,GO:0022414,GO:0022607,GO:0023052,GO:0030133,GO:0030154,GO:0030182,GO:0030334,GO:0030424,GO:0030425,GO:0030534,GO:0030659,GO:0030900,GO:0031076,GO:0031090,GO:0031406,GO:0031410,GO:0031667,GO:0031960,GO:0031982,GO:0032094,GO:0032355,GO:0032496,GO:0032501,GO:0032502,GO:0032504,GO:0032787,GO:0032879,GO:0033076,GO:0033162,GO:0033267,GO:0033500,GO:0033993,GO:0034284,GO:0034607,GO:0034617,GO:0034641,GO:0035094,GO:0035176,GO:0035178,GO:0035220,GO:0035240,GO:0035295,GO:0035690,GO:0035900,GO:0035902,GO:0036094,GO:0036293,GO:0036477,GO:0040011,GO:0040012,GO:0040040,GO:0042214,GO:0042221,GO:0042303,GO:0042330,GO:0042335,GO:0042414,GO:0042415,GO:0042416,GO:0042417,GO:0042418,GO:0042421,GO:0042423,GO:0042461,GO:0042462,GO:0042470,GO:0042493,GO:0042537,GO:0042592,GO:0042593,GO:0042745,GO:0042755,GO:0042995,GO:0043005,GO:0043010,GO:0043025,GO:0043052,GO:0043167,GO:0043168,GO:0043169,GO:0043177,GO:0043195,GO:0043204,GO:0043207,GO:0043226,GO:0043227,GO:0043229,GO:0043231,GO:0043279,GO:0043434,GO:0043436,GO:0043473,GO:0043648,GO:0043679,GO:0043933,GO:0044057,GO:0044085,GO:0044237,GO:0044238,GO:0044249,GO:0044255,GO:0044281,GO:0044297,GO:0044306,GO:0044422,GO:0044424,GO:0044425,GO:0044433,GO:0044444,GO:0044446,GO:0044456,GO:0044459,GO:0044463,GO:0044464,GO:0044703,GO:0045009,GO:0045202,GO:0045471,GO:0045472,GO:0046189,GO:0046483,GO:0046530,GO:0046677,GO:0046684,GO:0046872,GO:0046914,GO:0046958,GO:0046959,GO:0048037,GO:0048048,GO:0048066,GO:0048067,GO:0048070,GO:0048079,GO:0048082,GO:0048085,GO:0048468,GO:0048511,GO:0048512,GO:0048513,GO:0048545,GO:0048562,GO:0048568,GO:0048592,GO:0048593,GO:0048596,GO:0048598,GO:0048609,GO:0048666,GO:0048699,GO:0048731,GO:0048770,GO:0048856,GO:0048869,GO:0048878,GO:0050662,GO:0050789,GO:0050793,GO:0050794,GO:0050877,GO:0050890,GO:0050896,GO:0050953,GO:0050954,GO:0051179,GO:0051234,GO:0051239,GO:0051259,GO:0051260,GO:0051262,GO:0051270,GO:0051289,GO:0051384,GO:0051385,GO:0051412,GO:0051602,GO:0051641,GO:0051649,GO:0051703,GO:0051704,GO:0051705,GO:0051707,GO:0051716,GO:0052314,GO:0055082,GO:0055114,GO:0060179,GO:0060322,GO:0060429,GO:0065003,GO:0065007,GO:0065008,GO:0070382,GO:0070405,GO:0070482,GO:0070848,GO:0070887,GO:0071241,GO:0071248,GO:0071287,GO:0071310,GO:0071312,GO:0071316,GO:0071322,GO:0071326,GO:0071331,GO:0071333,GO:0071363,GO:0071417,GO:0071495,GO:0071702,GO:0071704,GO:0071705,GO:0071840,GO:0071944,GO:0072359,GO:0090596,GO:0090741,GO:0097159,GO:0097164,GO:0097237,GO:0097305,GO:0097366,GO:0097447,GO:0097458,GO:0097708,GO:0098552,GO:0098562,GO:0098588,GO:0098700,GO:0098793,GO:0098805,GO:0098916,GO:0099503,GO:0099504,GO:0099536,GO:0099537,GO:0120025,GO:0120038,GO:0150034,GO:1901135,GO:1901338,GO:1901360,GO:1901362,GO:1901363,GO:1901564,GO:1901566,GO:1901576,GO:1901605,GO:1901615,GO:1901617,GO:1901652,GO:1901654,GO:1901657,GO:1901698,GO:1901699,GO:1901700,GO:1901701,GO:1903522,GO:2000026,GO:2000145,GO:2000274-GO:0016714;desc=tyrosine 3-monooxygenase activity.
contig_000498	AUGUSTUS	exon	7154479	7154877	.	-	.	ID=IALE00000072763;Parent=IALM00000023041
contig_000498	AUGUSTUS	exon	7157047	7157173	.	-	.	ID=IALE00000072764;Parent=IALM00000023041
contig_000498	AUGUSTUS	exon	7158806	7159625	.	-	.	ID=IALE00000072765;Parent=IALM00000023041
contig_000498	AUGUSTUS	exon	7160307	7160369	.	-	.	ID=IALE00000072766;Parent=IALM00000023041
contig_000498	AUGUSTUS	exon	7160505	7160639	.	-	.	ID=IALE00000072767;Parent=IALM00000023041
contig_000498	AUGUSTUS	exon	7161265	7161376	.	-	.	ID=IALE00000072768;Parent=IALM00000023041
contig_000498	AUGUSTUS	exon	7164005	7164073	.	-	.	ID=IALE00000072769;Parent=IALM00000023041
contig_000498	AUGUSTUS	CDS	7154479	7154877	1	-	0	ID=IALC00000072763;Parent=IALM00000023041
contig_000498	AUGUSTUS	CDS	7157047	7157173	1	-	1	ID=IALC00000072764;Parent=IALM00000023041
contig_000498	AUGUSTUS	CDS	7158806	7159625	1	-	2	ID=IALC00000072765;Parent=IALM00000023041
contig_000498	AUGUSTUS	CDS	7160307	7160369	1	-	2	ID=IALC00000072766;Parent=IALM00000023041
contig_000498	AUGUSTUS	CDS	7160505	7160639	1	-	2	ID=IALC00000072767;Parent=IALM00000023041
contig_000498	AUGUSTUS	CDS	7161265	7161376	1	-	0	ID=IALC00000072768;Parent=IALM00000023041
contig_000498	AUGUSTUS	CDS	7164005	7164073	1	-	0	ID=IALC00000072769;Parent=IALM00000023041
contig_000498	AUGUSTUS	intron	7154878	7157046	1	-	.	ID=IALI00000049772;Parent=IALM00000023041
contig_000498	AUGUSTUS	intron	7157174	7158805	1	-	.	ID=IALI00000049773;Parent=IALM00000023041
contig_000498	AUGUSTUS	intron	7159626	7160306	1	-	.	ID=IALI00000049774;Parent=IALM00000023041
contig_000498	AUGUSTUS	intron	7160370	7160504	1	-	.	ID=IALI00000049775;Parent=IALM00000023041
contig_000498	AUGUSTUS	intron	7160640	7161264	1	-	.	ID=IALI00000049776;Parent=IALM00000023041
contig_000498	AUGUSTUS	intron	7161377	7164004	1	-	.	ID=IALI00000049777;Parent=IALM00000023041
contig_000498	AUGUSTUS	start_codon	7164071	7164073	.	-	0	ID=IALS00000022993;Parent=IALM00000023041
contig_000498	AUGUSTUS	stop_codon	7154479	7154481	.	-	0	ID=IALST00000022996;Parent=IALM00000023041
contig_000498	AUGUSTUS	gene	7295643	7315334	.	-	.	ID=IAL_20583
contig_000498	AUGUSTUS	mRNA	7295643	7315334	0.74	-	.	ID=IALM00000023042;Parent=IAL_20583;Dbxref=InterPro:IPR036427,InterPro:IPR001487,InterPro:IPR029614;gO_terms=GO:0000003,GO:0000228,GO:0000737,GO:0000785,GO:0000790,GO:0000791,GO:0000910,GO:0001838,GO:0001841,GO:0001842,GO:0001843,GO:0002009,GO:0003008,GO:0005575,GO:0005622,GO:0005623,GO:0005634,GO:0005694,GO:0005719,GO:0006139,GO:0006259,GO:0006308,GO:0006309,GO:0006325,GO:0006338,GO:0006725,GO:0006807,GO:0006810,GO:0006915,GO:0006921,GO:0006996,GO:0007010,GO:0007049,GO:0007275,GO:0007338,GO:0007399,GO:0007423,GO:0007610,GO:0007611,GO:0007613,GO:0007616,GO:0008150,GO:0008152,GO:0008219,GO:0009056,GO:0009057,GO:0009566,GO:0009653,GO:0009790,GO:0009792,GO:0009888,GO:0009987,GO:0012501,GO:0014020,GO:0016043,GO:0016192,GO:0016331,GO:0019439,GO:0019953,GO:0021915,GO:0022008,GO:0022402,GO:0022411,GO:0022414,GO:0030030,GO:0030154,GO:0030182,GO:0030262,GO:0031010,GO:0031175,GO:0031974,GO:0031981,GO:0032501,GO:0032502,GO:0032991,GO:0034641,GO:0034655,GO:0035148,GO:0035239,GO:0035295,GO:0042490,GO:0043009,GO:0043044,GO:0043170,GO:0043226,GO:0043227,GO:0043228,GO:0043229,GO:0043231,GO:0043232,GO:0043233,GO:0043583,GO:0044237,GO:0044238,GO:0044248,GO:0044260,GO:0044265,GO:0044270,GO:0044422,GO:0044424,GO:0044427,GO:0044428,GO:0044446,GO:0044454,GO:0044464,GO:0044703,GO:0046483,GO:0046700,GO:0048468,GO:0048513,GO:0048598,GO:0048646,GO:0048666,GO:0048699,GO:0048729,GO:0048731,GO:0048839,GO:0048856,GO:0048869,GO:0050877,GO:0050890,GO:0051179,GO:0051234,GO:0051276,GO:0051301,GO:0051704,GO:0060113,GO:0060119,GO:0060122,GO:0060429,GO:0060562,GO:0060571,GO:0060606,GO:0061640,GO:0070013,GO:0070603,GO:0071704,GO:0071840,GO:0072175,GO:0090102,GO:0090304,GO:0090305,GO:0090537,GO:0097194,GO:0120036,GO:1901360,GO:1901361,GO:1901575,GO:1902494,GO:1904949-GO:0005515;desc=Bromodomain
contig_000498	AUGUSTUS	exon	7295643	7303960	.	-	.	ID=IALE00000072770;Parent=IALM00000023042
contig_000498	AUGUSTUS	exon	7304029	7304153	.	-	.	ID=IALE00000072771;Parent=IALM00000023042
contig_000498	AUGUSTUS	exon	7305035	7305793	.	-	.	ID=IALE00000072772;Parent=IALM00000023042
contig_000498	AUGUSTUS	exon	7309156	7310571	.	-	.	ID=IALE00000072773;Parent=IALM00000023042
contig_000498	AUGUSTUS	exon	7313333	7313509	.	-	.	ID=IALE00000072774;Parent=IALM00000023042
contig_000498	AUGUSTUS	exon	7314444	7315060	.	-	.	ID=IALE00000072775;Parent=IALM00000023042
contig_000498	AUGUSTUS	exon	7315138	7315226	.	-	.	ID=IALE00000072776;Parent=IALM00000023042
contig_000498	AUGUSTUS	exon	7315307	7315334	.	-	.	ID=IALE00000072777;Parent=IALM00000023042
contig_000498	AUGUSTUS	CDS	7295643	7303960	1	-	2	ID=IALC00000072770;Parent=IALM00000023042
contig_000498	AUGUSTUS	CDS	7304029	7304153	1	-	1	ID=IALC00000072771;Parent=IALM00000023042
contig_000498	AUGUSTUS	CDS	7305035	7305793	0.74	-	1	ID=IALC00000072772;Parent=IALM00000023042
contig_000498	AUGUSTUS	CDS	7309156	7310571	0.99	-	1	ID=IALC00000072773;Parent=IALM00000023042
contig_000498	AUGUSTUS	CDS	7313333	7313509	1	-	1	ID=IALC00000072774;Parent=IALM00000023042
contig_000498	AUGUSTUS	CDS	7314444	7315060	1	-	0	ID=IALC00000072775;Parent=IALM00000023042
contig_000498	AUGUSTUS	CDS	7315138	7315226	1	-	2	ID=IALC00000072776;Parent=IALM00000023042
contig_000498	AUGUSTUS	CDS	7315307	7315334	1	-	0	ID=IALC00000072777;Parent=IALM00000023042
contig_000498	AUGUSTUS	intron	7303961	7304028	1	-	.	ID=IALI00000049778;Parent=IALM00000023042
contig_000498	AUGUSTUS	intron	7304154	7305034	1	-	.	ID=IALI00000049779;Parent=IALM00000023042
contig_000498	AUGUSTUS	intron	7305794	7309155	0.75	-	.	ID=IALI00000049780;Parent=IALM00000023042
contig_000498	AUGUSTUS	intron	7310572	7313332	1	-	.	ID=IALI00000049781;Parent=IALM00000023042
contig_000498	AUGUSTUS	intron	7313510	7314443	1	-	.	ID=IALI00000049782;Parent=IALM00000023042
contig_000498	AUGUSTUS	intron	7315061	7315137	1	-	.	ID=IALI00000049783;Parent=IALM00000023042
contig_000498	AUGUSTUS	intron	7315227	7315306	1	-	.	ID=IALI00000049784;Parent=IALM00000023042
contig_000498	AUGUSTUS	start_codon	7315332	7315334	.	-	0	ID=IALS00000022994;Parent=IALM00000023042
contig_000498	AUGUSTUS	stop_codon	7295643	7295645	.	-	0	ID=IALST00000022997;Parent=IALM00000023042
contig_000498	AUGUSTUS	gene	7432400	7440490	.	+	.	ID=IAL_20584
contig_000498	AUGUSTUS	mRNA	7432400	7440490	1	+	.	ID=IALM00000023043;Parent=IAL_20584;Dbxref=InterPro:IPR000210,InterPro:IPR043225,InterPro:IPR011333;gO_terms=GO:0000151,GO:0003674,GO:0005488,GO:0005515,GO:0005575,GO:0005622,GO:0005623,GO:0005737,GO:0006508,GO:0006511,GO:0006807,GO:0006810,GO:0006897,GO:0006898,GO:0007275,GO:0007399,GO:0008021,GO:0008150,GO:0008152,GO:0009056,GO:0009057,GO:0009987,GO:0010498,GO:0012505,GO:0016043,GO:0016192,GO:0019005,GO:0019222,GO:0019538,GO:0019899,GO:0019941,GO:0022008,GO:0030030,GO:0030133,GO:0030154,GO:0030162,GO:0030163,GO:0030182,GO:0030424,GO:0031175,GO:0031410,GO:0031461,GO:0031625,GO:0031982,GO:0032501,GO:0032502,GO:0032991,GO:0036465,GO:0036466,GO:0042995,GO:0043005,GO:0043161,GO:0043170,GO:0043226,GO:0043227,GO:0043229,GO:0043632,GO:0044237,GO:0044238,GO:0044248,GO:0044257,GO:0044260,GO:0044265,GO:0044267,GO:0044297,GO:0044306,GO:0044389,GO:0044424,GO:0044444,GO:0044456,GO:0044463,GO:0044464,GO:0045202,GO:0046907,GO:0048468,GO:0048488,GO:0048666,GO:0048699,GO:0048731,GO:0048856,GO:0048869,GO:0050789,GO:0051171,GO:0051179,GO:0051234,GO:0051246,GO:0051603,GO:0051640,GO:0051641,GO:0051648,GO:0051649,GO:0051650,GO:0051656,GO:0060255,GO:0065007,GO:0070382,GO:0071704,GO:0071840,GO:0072583,GO:0080090,GO:0097458,GO:0097708,GO:0098657,GO:0098793,GO:0099003,GO:0099503,GO:0099504,GO:0120025,GO:0120036,GO:0120038,GO:0150007,GO:1901564,GO:1901565,GO:1901575,GO:1902494,GO:1990234-GO:0005515;desc=Broad-Complex, Tramtrack and Bric a brac
contig_000498	AUGUSTUS	exon	7432400	7436746	.	+	.	ID=IALE00000072778;Parent=IALM00000023043
contig_000498	AUGUSTUS	exon	7437486	7438242	.	+	.	ID=IALE00000072779;Parent=IALM00000023043
contig_000498	AUGUSTUS	exon	7439064	7440490	.	+	.	ID=IALE00000072780;Parent=IALM00000023043
contig_000498	AUGUSTUS	CDS	7432400	7436746	1	+	0	ID=IALC00000072778;Parent=IALM00000023043
contig_000498	AUGUSTUS	CDS	7437486	7438242	1	+	0	ID=IALC00000072779;Parent=IALM00000023043
contig_000498	AUGUSTUS	CDS	7439064	7440490	1	+	2	ID=IALC00000072780;Parent=IALM00000023043
contig_000498	AUGUSTUS	intron	7436747	7437485	1	+	.	ID=IALI00000049785;Parent=IALM00000023043
contig_000498	AUGUSTUS	intron	7438243	7439063	1	+	.	ID=IALI00000049786;Parent=IALM00000023043
contig_000498	AUGUSTUS	start_codon	7432400	7432402	.	+	0	ID=IALS00000022995;Parent=IALM00000023043
contig_000498	AUGUSTUS	stop_codon	7440488	7440490	.	+	0	ID=IALST00000022998;Parent=IALM00000023043
contig_000498	AUGUSTUS	gene	7454773	7455501	.	-	.	ID=IAL_20585
contig_000498	AUGUSTUS	mRNA	7454773	7455501	0.81	-	.	ID=IALM00000023044;Parent=IAL_20585;Dbxref=InterPro:IPR036910,InterPro:IPR009071,InterPro:IPR051365;gO_terms=GO:0000976,GO:0000977,GO:0000978,GO:0000981,GO:0000987,GO:0001012,GO:0001067,GO:0003674,GO:0003676,GO:0003677,GO:0003682,GO:0003690,GO:0003700,GO:0005488,GO:0005515,GO:0006355,GO:0006357,GO:0007154,GO:0007165,GO:0008150,GO:0009889,GO:0009891,GO:0009893,GO:0009987,GO:0010468,GO:0010556,GO:0010557,GO:0010604,GO:0010628,GO:0010941,GO:0019219,GO:0019222,GO:0019722,GO:0019932,GO:0023052,GO:0031323,GO:0031325,GO:0031326,GO:0031328,GO:0034056,GO:0035556,GO:0042802,GO:0042803,GO:0042981,GO:0043066,GO:0043067,GO:0043069,GO:0043523,GO:0043524,GO:0043565,GO:0044212,GO:0045893,GO:0045935,GO:0046983,GO:0048518,GO:0048519,GO:0048522,GO:0048523,GO:0050789,GO:0050794,GO:0050896,GO:0051171,GO:0051173,GO:0051219,GO:0051252,GO:0051254,GO:0051716,GO:0060255,GO:0060548,GO:0065007,GO:0080090,GO:0097159,GO:0140110,GO:1901214,GO:1901215,GO:1901363,GO:1902680,GO:1903506,GO:1903508,GO:1990837,GO:2000112,GO:2001141;desc=high mobility group
contig_000498	AUGUSTUS	exon	7454773	7455501	.	-	.	ID=IALE00000072781;Parent=IALM00000023044
contig_000498	AUGUSTUS	CDS	7454773	7455501	0.81	-	0	ID=IALC00000072781;Parent=IALM00000023044
contig_000498	AUGUSTUS	start_codon	7455499	7455501	.	-	0	ID=IALS00000022996;Parent=IALM00000023044
contig_000498	AUGUSTUS	stop_codon	7454773	7454775	.	-	0	ID=IALST00000022999;Parent=IALM00000023044
contig_000498	AUGUSTUS	gene	7465299	7466780	.	-	.	ID=IAL_20586
contig_000498	AUGUSTUS	mRNA	7465299	7466780	1	-	.	ID=IALM00000023045;Parent=IAL_20586;Dbxref=InterPro:IPR036910,InterPro:IPR009071,InterPro:IPR051365;gO_terms=GO:0000976,GO:0000977,GO:0000978,GO:0000981,GO:0000987,GO:0001012,GO:0001067,GO:0003674,GO:0003676,GO:0003677,GO:0003682,GO:0003690,GO:0003700,GO:0005488,GO:0005515,GO:0006355,GO:0006357,GO:0007154,GO:0007165,GO:0008150,GO:0009889,GO:0009891,GO:0009893,GO:0009987,GO:0010468,GO:0010556,GO:0010557,GO:0010604,GO:0010628,GO:0010941,GO:0019219,GO:0019222,GO:0019722,GO:0019932,GO:0023052,GO:0031323,GO:0031325,GO:0031326,GO:0031328,GO:0034056,GO:0035556,GO:0042802,GO:0042803,GO:0042981,GO:0043066,GO:0043067,GO:0043069,GO:0043523,GO:0043524,GO:0043565,GO:0044212,GO:0045893,GO:0045935,GO:0046983,GO:0048518,GO:0048519,GO:0048522,GO:0048523,GO:0050789,GO:0050794,GO:0050896,GO:0051171,GO:0051173,GO:0051219,GO:0051252,GO:0051254,GO:0051716,GO:0060255,GO:0060548,GO:0065007,GO:0080090,GO:0097159,GO:0140110,GO:1901214,GO:1901215,GO:1901363,GO:1902680,GO:1903506,GO:1903508,GO:1990837,GO:2000112,GO:2001141;desc=high mobility group
contig_000498	AUGUSTUS	exon	7465299	7466159	.	-	.	ID=IALE00000072782;Parent=IALM00000023045
contig_000498	AUGUSTUS	exon	7466640	7466780	.	-	.	ID=IALE00000072783;Parent=IALM00000023045
contig_000498	AUGUSTUS	CDS	7465299	7466159	1	-	0	ID=IALC00000072782;Parent=IALM00000023045
contig_000498	AUGUSTUS	CDS	7466640	7466780	1	-	0	ID=IALC00000072783;Parent=IALM00000023045
contig_000498	AUGUSTUS	intron	7466160	7466639	1	-	.	ID=IALI00000049787;Parent=IALM00000023045
contig_000498	AUGUSTUS	start_codon	7466778	7466780	.	-	0	ID=IALS00000022997;Parent=IALM00000023045
contig_000498	AUGUSTUS	stop_codon	7465299	7465301	.	-	0	ID=IALST00000023000;Parent=IALM00000023045
contig_000498	AUGUSTUS	gene	7468848	7470329	.	-	.	ID=IAL_20587
contig_000498	AUGUSTUS	mRNA	7468848	7470329	1	-	.	ID=IALM00000023046;Parent=IAL_20587;Dbxref=InterPro:IPR036910,InterPro:IPR009071,InterPro:IPR051365;gO_terms=GO:0000976,GO:0000977,GO:0000978,GO:0000981,GO:0000987,GO:0001012,GO:0001067,GO:0003674,GO:0003676,GO:0003677,GO:0003682,GO:0003690,GO:0003700,GO:0005488,GO:0005515,GO:0006355,GO:0006357,GO:0007154,GO:0007165,GO:0008150,GO:0009889,GO:0009891,GO:0009893,GO:0009987,GO:0010468,GO:0010556,GO:0010557,GO:0010604,GO:0010628,GO:0010941,GO:0019219,GO:0019222,GO:0019722,GO:0019932,GO:0023052,GO:0031323,GO:0031325,GO:0031326,GO:0031328,GO:0034056,GO:0035556,GO:0042802,GO:0042803,GO:0042981,GO:0043066,GO:0043067,GO:0043069,GO:0043523,GO:0043524,GO:0043565,GO:0044212,GO:0045893,GO:0045935,GO:0046983,GO:0048518,GO:0048519,GO:0048522,GO:0048523,GO:0050789,GO:0050794,GO:0050896,GO:0051171,GO:0051173,GO:0051219,GO:0051252,GO:0051254,GO:0051716,GO:0060255,GO:0060548,GO:0065007,GO:0080090,GO:0097159,GO:0140110,GO:1901214,GO:1901215,GO:1901363,GO:1902680,GO:1903506,GO:1903508,GO:1990837,GO:2000112,GO:2001141;desc=high mobility group
contig_000498	AUGUSTUS	exon	7468848	7469708	.	-	.	ID=IALE00000072784;Parent=IALM00000023046
contig_000498	AUGUSTUS	exon	7470189	7470329	.	-	.	ID=IALE00000072785;Parent=IALM00000023046
contig_000498	AUGUSTUS	CDS	7468848	7469708	1	-	0	ID=IALC00000072784;Parent=IALM00000023046
contig_000498	AUGUSTUS	CDS	7470189	7470329	1	-	0	ID=IALC00000072785;Parent=IALM00000023046
contig_000498	AUGUSTUS	intron	7469709	7470188	1	-	.	ID=IALI00000049788;Parent=IALM00000023046
contig_000498	AUGUSTUS	start_codon	7470327	7470329	.	-	0	ID=IALS00000022998;Parent=IALM00000023046
contig_000498	AUGUSTUS	stop_codon	7468848	7468850	.	-	0	ID=IALST00000023001;Parent=IALM00000023046
contig_000498	AUGUSTUS	gene	7477688	7484030	.	-	.	ID=IAL_20588
contig_000498	AUGUSTUS	mRNA	7477688	7484030	1	-	.	ID=IALM00000023047;Parent=IAL_20588;Dbxref=InterPro:IPR035899,InterPro:IPR000219,InterPro:IPR047270,InterPro:IPR001452,InterPro:IPR036028,InterPro:IPR047271,InterPro:IPR011993;gO_terms=GO:0001505,GO:0001654,GO:0001944,GO:0002009,GO:0002165,GO:0002252,GO:0002376,GO:0003674,GO:0005085,GO:0005088,GO:0005089,GO:0005102,GO:0005488,GO:0005515,GO:0005575,GO:0005622,GO:0005623,GO:0005737,GO:0005829,GO:0006582,GO:0006725,GO:0006928,GO:0006935,GO:0006950,GO:0006952,GO:0006955,GO:0007154,GO:0007165,GO:0007166,GO:0007167,GO:0007169,GO:0007186,GO:0007275,GO:0007399,GO:0007423,GO:0007444,GO:0007478,GO:0007480,GO:0007552,GO:0007560,GO:0008150,GO:0008152,GO:0009605,GO:0009653,GO:0009791,GO:0009886,GO:0009887,GO:0009888,GO:0009966,GO:0009967,GO:0009987,GO:0010638,GO:0010646,GO:0010647,GO:0010721,GO:0010769,GO:0010771,GO:0010941,GO:0010942,GO:0010975,GO:0010977,GO:0016477,GO:0017016,GO:0017048,GO:0018958,GO:0019748,GO:0019899,GO:0019900,GO:0019901,GO:0019904,GO:0022008,GO:0022603,GO:0022604,GO:0023051,GO:0023052,GO:0023056,GO:0030154,GO:0030165,GO:0030425,GO:0030971,GO:0031267,GO:0031344,GO:0031345,GO:0031594,GO:0032231,GO:0032233,GO:0032501,GO:0032502,GO:0032879,GO:0032880,GO:0032956,GO:0032970,GO:0033043,GO:0035006,GO:0035010,GO:0035011,GO:0035023,GO:0035025,GO:0035107,GO:0035114,GO:0035120,GO:0035218,GO:0035239,GO:0035295,GO:0036477,GO:0040011,GO:0042221,GO:0042330,GO:0042440,GO:0042981,GO:0042995,GO:0043005,GO:0043010,GO:0043065,GO:0043067,GO:0043068,GO:0043085,GO:0043087,GO:0043547,GO:0044087,GO:0044089,GO:0044093,GO:0044237,GO:0044424,GO:0044444,GO:0044463,GO:0044464,GO:0045087,GO:0045202,GO:0045595,GO:0045596,GO:0045664,GO:0045665,GO:0046578,GO:0046579,GO:0046875,GO:0046928,GO:0048013,GO:0048513,GO:0048518,GO:0048519,GO:0048522,GO:0048523,GO:0048563,GO:0048569,GO:0048583,GO:0048584,GO:0048699,GO:0048707,GO:0048729,GO:0048731,GO:0048736,GO:0048737,GO:0048814,GO:0048856,GO:0048869,GO:0048870,GO:0050767,GO:0050768,GO:0050773,GO:0050774,GO:0050789,GO:0050790,GO:0050793,GO:0050794,GO:0050803,GO:0050804,GO:0050807,GO:0050896,GO:0051020,GO:0051046,GO:0051049,GO:0051056,GO:0051057,GO:0051093,GO:0051128,GO:0051129,GO:0051130,GO:0051179,GO:0051239,GO:0051241,GO:0051336,GO:0051345,GO:0051492,GO:0051493,GO:0051495,GO:0051496,GO:0051588,GO:0051674,GO:0051716,GO:0051960,GO:0051961,GO:0060041,GO:0060284,GO:0060326,GO:0060341,GO:0060429,GO:0060562,GO:0060998,GO:0061000,GO:0061001,GO:0061002,GO:0061298,GO:0061299,GO:0065007,GO:0065008,GO:0065009,GO:0070887,GO:0071704,GO:0072358,GO:0072359,GO:0090128,GO:0090630,GO:0097447,GO:0097458,GO:0098772,GO:0099175,GO:0099177,GO:0110020,GO:0110053,GO:0120025,GO:0120035,GO:0120038,GO:1901360,GO:1901615,GO:1902531,GO:1902533,GO:1902903,GO:1902905,GO:1903076,GO:1903078,GO:1903530,GO:1903827,GO:1903829,GO:1904375,GO:1904377,GO:1905475,GO:1905477,GO:1905809,GO:1990782,GO:2000026,GO:2000171,GO:2000297-GO:0005085;desc=Rho guanyl-nucleotide exchange factor activity. It is involved in the biological process described with regulation of Rho protein signal transduction
contig_000498	AUGUSTUS	exon	7477688	7477854	.	-	.	ID=IALE00000072786;Parent=IALM00000023047
contig_000498	AUGUSTUS	exon	7477917	7478121	.	-	.	ID=IALE00000072787;Parent=IALM00000023047
contig_000498	AUGUSTUS	exon	7478186	7479201	.	-	.	ID=IALE00000072788;Parent=IALM00000023047
contig_000498	AUGUSTUS	exon	7480817	7482250	.	-	.	ID=IALE00000072789;Parent=IALM00000023047
contig_000498	AUGUSTUS	exon	7483676	7484030	.	-	.	ID=IALE00000072790;Parent=IALM00000023047
contig_000498	AUGUSTUS	CDS	7477688	7477854	1	-	2	ID=IALC00000072786;Parent=IALM00000023047
contig_000498	AUGUSTUS	CDS	7477917	7478121	1	-	0	ID=IALC00000072787;Parent=IALM00000023047
contig_000498	AUGUSTUS	CDS	7478186	7479201	1	-	2	ID=IALC00000072788;Parent=IALM00000023047
contig_000498	AUGUSTUS	CDS	7480817	7482250	1	-	2	ID=IALC00000072789;Parent=IALM00000023047
contig_000498	AUGUSTUS	CDS	7483676	7484030	1	-	0	ID=IALC00000072790;Parent=IALM00000023047
contig_000498	AUGUSTUS	intron	7477855	7477916	1	-	.	ID=IALI00000049789;Parent=IALM00000023047
contig_000498	AUGUSTUS	intron	7478122	7478185	1	-	.	ID=IALI00000049790;Parent=IALM00000023047
contig_000498	AUGUSTUS	intron	7479202	7480816	1	-	.	ID=IALI00000049791;Parent=IALM00000023047
contig_000498	AUGUSTUS	intron	7482251	7483675	1	-	.	ID=IALI00000049792;Parent=IALM00000023047
contig_000498	AUGUSTUS	start_codon	7484028	7484030	.	-	0	ID=IALS00000022999;Parent=IALM00000023047
contig_000498	AUGUSTUS	stop_codon	7477688	7477690	.	-	0	ID=IALST00000023002;Parent=IALM00000023047
contig_000498	AUGUSTUS	gene	7514391	7518467	.	-	.	ID=IAL_20589
contig_000498	AUGUSTUS	mRNA	7514391	7518467	1	-	.	ID=IALM00000023048;Parent=IAL_20589;gO_terms=GO:0001505,GO:0001654,GO:0001944,GO:0002009,GO:0002165,GO:0002252,GO:0002376,GO:0003674,GO:0005085,GO:0005088,GO:0005089,GO:0005102,GO:0005488,GO:0005515,GO:0005575,GO:0005622,GO:0005623,GO:0005737,GO:0005829,GO:0006582,GO:0006725,GO:0006928,GO:0006935,GO:0006950,GO:0006952,GO:0006955,GO:0007154,GO:0007165,GO:0007166,GO:0007167,GO:0007169,GO:0007186,GO:0007275,GO:0007399,GO:0007423,GO:0007444,GO:0007478,GO:0007480,GO:0007552,GO:0007560,GO:0008150,GO:0008152,GO:0009605,GO:0009653,GO:0009791,GO:0009886,GO:0009887,GO:0009888,GO:0009966,GO:0009967,GO:0009987,GO:0010638,GO:0010646,GO:0010647,GO:0010721,GO:0010769,GO:0010771,GO:0010941,GO:0010942,GO:0010975,GO:0010977,GO:0016477,GO:0017016,GO:0017048,GO:0018958,GO:0019748,GO:0019899,GO:0019900,GO:0019901,GO:0019904,GO:0022008,GO:0022603,GO:0022604,GO:0023051,GO:0023052,GO:0023056,GO:0030154,GO:0030165,GO:0030425,GO:0030971,GO:0031267,GO:0031344,GO:0031345,GO:0031594,GO:0032231,GO:0032233,GO:0032501,GO:0032502,GO:0032879,GO:0032880,GO:0032956,GO:0032970,GO:0033043,GO:0035006,GO:0035010,GO:0035011,GO:0035023,GO:0035025,GO:0035107,GO:0035114,GO:0035120,GO:0035218,GO:0035239,GO:0035295,GO:0036477,GO:0040011,GO:0042221,GO:0042330,GO:0042440,GO:0042981,GO:0042995,GO:0043005,GO:0043010,GO:0043065,GO:0043067,GO:0043068,GO:0043085,GO:0043087,GO:0043547,GO:0044087,GO:0044089,GO:0044093,GO:0044237,GO:0044424,GO:0044444,GO:0044463,GO:0044464,GO:0045087,GO:0045202,GO:0045595,GO:0045596,GO:0045664,GO:0045665,GO:0046578,GO:0046579,GO:0046875,GO:0046928,GO:0048013,GO:0048513,GO:0048518,GO:0048519,GO:0048522,GO:0048523,GO:0048563,GO:0048569,GO:0048583,GO:0048584,GO:0048699,GO:0048707,GO:0048729,GO:0048731,GO:0048736,GO:0048737,GO:0048814,GO:0048856,GO:0048869,GO:0048870,GO:0050767,GO:0050768,GO:0050773,GO:0050774,GO:0050789,GO:0050790,GO:0050793,GO:0050794,GO:0050803,GO:0050804,GO:0050807,GO:0050896,GO:0051020,GO:0051046,GO:0051049,GO:0051056,GO:0051057,GO:0051093,GO:0051128,GO:0051129,GO:0051130,GO:0051179,GO:0051239,GO:0051241,GO:0051336,GO:0051345,GO:0051492,GO:0051493,GO:0051495,GO:0051496,GO:0051588,GO:0051674,GO:0051716,GO:0051960,GO:0051961,GO:0060041,GO:0060284,GO:0060326,GO:0060341,GO:0060429,GO:0060562,GO:0060998,GO:0061000,GO:0061001,GO:0061002,GO:0061298,GO:0061299,GO:0065007,GO:0065008,GO:0065009,GO:0070887,GO:0071704,GO:0072358,GO:0072359,GO:0090128,GO:0090630,GO:0097447,GO:0097458,GO:0098772,GO:0099175,GO:0099177,GO:0110020,GO:0110053,GO:0120025,GO:0120035,GO:0120038,GO:1901360,GO:1901615,GO:1902531,GO:1902533,GO:1902903,GO:1902905,GO:1903076,GO:1903078,GO:1903530,GO:1903827,GO:1903829,GO:1904375,GO:1904377,GO:1905475,GO:1905477,GO:1905809,GO:1990782,GO:2000026,GO:2000171,GO:2000297;desc=Rho guanyl-nucleotide exchange factor activity. It is involved in the biological process described with regulation of Rho protein signal transduction
contig_000498	AUGUSTUS	exon	7514391	7518467	.	-	.	ID=IALE00000072791;Parent=IALM00000023048
contig_000498	AUGUSTUS	CDS	7514391	7518467	1	-	0	ID=IALC00000072791;Parent=IALM00000023048
contig_000498	AUGUSTUS	start_codon	7518465	7518467	.	-	0	ID=IALS00000023000;Parent=IALM00000023048
contig_000498	AUGUSTUS	stop_codon	7514391	7514393	.	-	0	ID=IALST00000023003;Parent=IALM00000023048
contig_000498	AUGUSTUS	gene	7550363	7550749	.	-	.	ID=IAL_20590
contig_000498	AUGUSTUS	mRNA	7550363	7550749	0.97	-	.	ID=IALM00000023049;Parent=IAL_20590
contig_000498	AUGUSTUS	exon	7550363	7550749	.	-	.	ID=IALE00000072792;Parent=IALM00000023049
contig_000498	AUGUSTUS	CDS	7550363	7550749	0.97	-	0	ID=IALC00000072792;Parent=IALM00000023049
contig_000498	AUGUSTUS	start_codon	7550747	7550749	.	-	0	ID=IALS00000023001;Parent=IALM00000023049
contig_000498	AUGUSTUS	stop_codon	7550363	7550365	.	-	0	ID=IALST00000023004;Parent=IALM00000023049
contig_000498	AUGUSTUS	gene	7550939	7551448	.	+	.	ID=IAL_20591
contig_000498	AUGUSTUS	mRNA	7550939	7551448	1	+	.	ID=IALM00000023050;Parent=IAL_20591
contig_000498	AUGUSTUS	exon	7550939	7551448	.	+	.	ID=IALE00000072793;Parent=IALM00000023050
contig_000498	AUGUSTUS	CDS	7550939	7551448	1	+	0	ID=IALC00000072793;Parent=IALM00000023050
contig_000498	AUGUSTUS	start_codon	7550939	7550941	.	+	0	ID=IALS00000023002;Parent=IALM00000023050
contig_000498	AUGUSTUS	stop_codon	7551446	7551448	.	+	0	ID=IALST00000023005;Parent=IALM00000023050
contig_000498	AUGUSTUS	gene	7551541	7552158	.	+	.	ID=IAL_20592
contig_000498	AUGUSTUS	mRNA	7551541	7552158	1	+	.	ID=IALM00000023051;Parent=IAL_20592
contig_000498	AUGUSTUS	exon	7551541	7552158	.	+	.	ID=IALE00000072794;Parent=IALM00000023051
contig_000498	AUGUSTUS	CDS	7551541	7552158	1	+	0	ID=IALC00000072794;Parent=IALM00000023051
contig_000498	AUGUSTUS	start_codon	7551541	7551543	.	+	0	ID=IALS00000023003;Parent=IALM00000023051
contig_000498	AUGUSTUS	stop_codon	7552156	7552158	.	+	0	ID=IALST00000023006;Parent=IALM00000023051
contig_000498	AUGUSTUS	gene	7552601	7553113	.	+	.	ID=IAL_20593
contig_000498	AUGUSTUS	mRNA	7552601	7553113	0.99	+	.	ID=IALM00000023052;Parent=IAL_20593
contig_000498	AUGUSTUS	exon	7552601	7553113	.	+	.	ID=IALE00000072795;Parent=IALM00000023052
contig_000498	AUGUSTUS	CDS	7552601	7553113	0.99	+	0	ID=IALC00000072795;Parent=IALM00000023052
contig_000498	AUGUSTUS	start_codon	7552601	7552603	.	+	0	ID=IALS00000023004;Parent=IALM00000023052
contig_000498	AUGUSTUS	stop_codon	7553111	7553113	.	+	0	ID=IALST00000023007;Parent=IALM00000023052
contig_000498	AUGUSTUS	gene	7557505	7558915	.	+	.	ID=IAL_20594
contig_000498	AUGUSTUS	mRNA	7557505	7558915	0.75	+	.	ID=IALM00000023053;Parent=IAL_20594
contig_000498	AUGUSTUS	exon	7557505	7558005	.	+	.	ID=IALE00000072796;Parent=IALM00000023053
contig_000498	AUGUSTUS	exon	7558622	7558915	.	+	.	ID=IALE00000072797;Parent=IALM00000023053
contig_000498	AUGUSTUS	CDS	7557505	7558005	0.95	+	0	ID=IALC00000072796;Parent=IALM00000023053
contig_000498	AUGUSTUS	CDS	7558622	7558915	0.78	+	0	ID=IALC00000072797;Parent=IALM00000023053
contig_000498	AUGUSTUS	intron	7558006	7558621	0.81	+	.	ID=IALI00000049793;Parent=IALM00000023053
contig_000498	AUGUSTUS	start_codon	7557505	7557507	.	+	0	ID=IALS00000023005;Parent=IALM00000023053
contig_000498	AUGUSTUS	stop_codon	7558913	7558915	.	+	0	ID=IALST00000023008;Parent=IALM00000023053
contig_000498	AUGUSTUS	gene	7606352	7608792	.	+	.	ID=IAL_20595
contig_000498	AUGUSTUS	mRNA	7606352	7608792	1	+	.	ID=IALM00000023054;Parent=IAL_20595;Dbxref=InterPro:IPR036322,InterPro:IPR056419,InterPro:IPR028784,InterPro:IPR032728;gO_terms=GO:0000003,GO:0000226,GO:0000902,GO:0000904,GO:0001085,GO:0001103,GO:0001501,GO:0001664,GO:0001764,GO:0001894,GO:0001895,GO:0003008,GO:0003352,GO:0003356,GO:0003674,GO:0005102,GO:0005113,GO:0005119,GO:0005488,GO:0005515,GO:0005575,GO:0005622,GO:0005623,GO:0005737,GO:0005813,GO:0005815,GO:0005829,GO:0005856,GO:0005886,GO:0005929,GO:0005930,GO:0006629,GO:0006810,GO:0006892,GO:0006893,GO:0006928,GO:0006996,GO:0007010,GO:0007017,GO:0007018,GO:0007275,GO:0007399,GO:0007417,GO:0007420,GO:0007600,GO:0007606,GO:0007608,GO:0007610,GO:0007635,GO:0008104,GO:0008134,GO:0008150,GO:0008152,GO:0008283,GO:0008594,GO:0009566,GO:0009653,GO:0009887,GO:0009888,GO:0009987,GO:0010817,GO:0010970,GO:0015031,GO:0015630,GO:0015833,GO:0016020,GO:0016043,GO:0016192,GO:0016358,GO:0016477,GO:0019953,GO:0021537,GO:0021543,GO:0021544,GO:0021591,GO:0021756,GO:0021761,GO:0021766,GO:0021987,GO:0022008,GO:0022414,GO:0022607,GO:0030030,GO:0030031,GO:0030154,GO:0030182,GO:0030534,GO:0030705,GO:0030900,GO:0031090,GO:0031175,GO:0031253,GO:0031503,GO:0031514,GO:0032501,GO:0032502,GO:0032838,GO:0032879,GO:0032886,GO:0032989,GO:0032991,GO:0033036,GO:0033365,GO:0034451,GO:0034464,GO:0034613,GO:0035721,GO:0036064,GO:0040011,GO:0040012,GO:0042048,GO:0042073,GO:0042221,GO:0042445,GO:0042461,GO:0042592,GO:0042886,GO:0042995,GO:0043001,GO:0043005,GO:0043226,GO:0043227,GO:0043228,GO:0043229,GO:0043232,GO:0044085,GO:0044237,GO:0044238,GO:0044255,GO:0044422,GO:0044424,GO:0044425,GO:0044430,GO:0044441,GO:0044444,GO:0044446,GO:0044450,GO:0044459,GO:0044463,GO:0044464,GO:0044703,GO:0044782,GO:0045184,GO:0045444,GO:0045494,GO:0046530,GO:0046907,GO:0048193,GO:0048468,GO:0048513,GO:0048666,GO:0048667,GO:0048699,GO:0048731,GO:0048854,GO:0048856,GO:0048869,GO:0048870,GO:0048871,GO:0050789,GO:0050794,GO:0050877,GO:0050896,GO:0051179,GO:0051216,GO:0051219,GO:0051234,GO:0051270,GO:0051641,GO:0051649,GO:0051674,GO:0051704,GO:0060170,GO:0060249,GO:0060271,GO:0060295,GO:0060296,GO:0060322,GO:0060632,GO:0061351,GO:0061448,GO:0061512,GO:0061951,GO:0065007,GO:0065008,GO:0070491,GO:0070727,GO:0070925,GO:0071702,GO:0071704,GO:0071705,GO:0071840,GO:0071944,GO:0072657,GO:0072659,GO:0090150,GO:0097014,GO:0097458,GO:0098588,GO:0098590,GO:0098876,GO:0099111,GO:0099568,GO:0120025,GO:0120031,GO:0120036,GO:0120038,GO:1902019,GO:1905515,GO:1990778,GO:2000145-GO:0005515;desc=It is involved in the biological process described with nonmotile primary cilium assembly
contig_000498	AUGUSTUS	exon	7606352	7606622	.	+	.	ID=IALE00000072798;Parent=IALM00000023054
contig_000498	AUGUSTUS	exon	7606816	7607051	.	+	.	ID=IALE00000072799;Parent=IALM00000023054
contig_000498	AUGUSTUS	exon	7607284	7608106	.	+	.	ID=IALE00000072800;Parent=IALM00000023054
contig_000498	AUGUSTUS	exon	7608177	7608448	.	+	.	ID=IALE00000072801;Parent=IALM00000023054
contig_000498	AUGUSTUS	exon	7608595	7608792	.	+	.	ID=IALE00000072802;Parent=IALM00000023054
contig_000498	AUGUSTUS	CDS	7606352	7606622	1	+	0	ID=IALC00000072798;Parent=IALM00000023054
contig_000498	AUGUSTUS	CDS	7606816	7607051	1	+	2	ID=IALC00000072799;Parent=IALM00000023054
contig_000498	AUGUSTUS	CDS	7607284	7608106	1	+	0	ID=IALC00000072800;Parent=IALM00000023054
contig_000498	AUGUSTUS	CDS	7608177	7608448	1	+	2	ID=IALC00000072801;Parent=IALM00000023054
contig_000498	AUGUSTUS	CDS	7608595	7608792	1	+	0	ID=IALC00000072802;Parent=IALM00000023054
contig_000498	AUGUSTUS	intron	7606623	7606815	1	+	.	ID=IALI00000049794;Parent=IALM00000023054
contig_000498	AUGUSTUS	intron	7607052	7607283	1	+	.	ID=IALI00000049795;Parent=IALM00000023054
contig_000498	AUGUSTUS	intron	7608107	7608176	1	+	.	ID=IALI00000049796;Parent=IALM00000023054
contig_000498	AUGUSTUS	intron	7608449	7608594	1	+	.	ID=IALI00000049797;Parent=IALM00000023054
contig_000498	AUGUSTUS	start_codon	7606352	7606354	.	+	0	ID=IALS00000023006;Parent=IALM00000023054
contig_000498	AUGUSTUS	stop_codon	7608790	7608792	.	+	0	ID=IALST00000023009;Parent=IALM00000023054
contig_000498	AUGUSTUS	gene	7612483	7612795	.	+	.	ID=IAL_20596
contig_000498	AUGUSTUS	mRNA	7612483	7612795	1	+	.	ID=IALM00000023055;Parent=IAL_20596;Dbxref=InterPro:IPR014352,InterPro:IPR022408,InterPro:IPR035984,InterPro:IPR000582;gO_terms=GO:0000062;desc=fatty-acyl-CoA binding
contig_000498	AUGUSTUS	exon	7612483	7612491	.	+	.	ID=IALE00000072803;Parent=IALM00000023055
contig_000498	AUGUSTUS	exon	7612556	7612795	.	+	.	ID=IALE00000072804;Parent=IALM00000023055
contig_000498	AUGUSTUS	CDS	7612483	7612491	1	+	0	ID=IALC00000072803;Parent=IALM00000023055
contig_000498	AUGUSTUS	CDS	7612556	7612795	1	+	0	ID=IALC00000072804;Parent=IALM00000023055
contig_000498	AUGUSTUS	intron	7612492	7612555	1	+	.	ID=IALI00000049798;Parent=IALM00000023055
contig_000498	AUGUSTUS	start_codon	7612483	7612485	.	+	0	ID=IALS00000023007;Parent=IALM00000023055
contig_000498	AUGUSTUS	stop_codon	7612793	7612795	.	+	0	ID=IALST00000023010;Parent=IALM00000023055
contig_000498	AUGUSTUS	gene	7627129	7627480	.	+	.	ID=IAL_20597
contig_000498	AUGUSTUS	mRNA	7627129	7627480	1	+	.	ID=IALM00000023056;Parent=IAL_20597;Dbxref=InterPro:IPR014352,InterPro:IPR035984,InterPro:IPR000582,InterPro:IPR022408;gO_terms=GO:0000062,GO:0000166,GO:0003674,GO:0005488,GO:0006873,GO:0008150,GO:0009987,GO:0017076,GO:0019725,GO:0030002,GO:0030554,GO:0032553,GO:0032555,GO:0032559,GO:0033218,GO:0036094,GO:0042049,GO:0042592,GO:0043167,GO:0043168,GO:0048037,GO:0048878,GO:0050662,GO:0050801,GO:0055081,GO:0055082,GO:0065007,GO:0065008,GO:0097159,GO:0097367,GO:1901265,GO:1901363,GO:1901567,GO:1901681-GO:0000062;desc=fatty-acyl-CoA binding
contig_000498	AUGUSTUS	exon	7627129	7627143	.	+	.	ID=IALE00000072805;Parent=IALM00000023056
contig_000498	AUGUSTUS	exon	7627232	7627480	.	+	.	ID=IALE00000072806;Parent=IALM00000023056
contig_000498	AUGUSTUS	CDS	7627129	7627143	1	+	0	ID=IALC00000072805;Parent=IALM00000023056
contig_000498	AUGUSTUS	CDS	7627232	7627480	1	+	0	ID=IALC00000072806;Parent=IALM00000023056
contig_000498	AUGUSTUS	intron	7627144	7627231	1	+	.	ID=IALI00000049799;Parent=IALM00000023056
contig_000498	AUGUSTUS	start_codon	7627129	7627131	.	+	0	ID=IALS00000023008;Parent=IALM00000023056
contig_000498	AUGUSTUS	stop_codon	7627478	7627480	.	+	0	ID=IALST00000023011;Parent=IALM00000023056
contig_000498	AUGUSTUS	gene	7668548	7677430	.	+	.	ID=IAL_20598
contig_000498	AUGUSTUS	mRNA	7668548	7677430	1	+	.	ID=IALM00000023057;Parent=IAL_20598;Dbxref=InterPro:IPR011989,InterPro:IPR016024,InterPro:IPR001849,InterPro:IPR039888,InterPro:IPR011993;gO_terms=GO:0001654,GO:0001708,GO:0001745,GO:0001751,GO:0001752,GO:0001754,GO:0003674,GO:0005488,GO:0005515,GO:0005543,GO:0005575,GO:0005623,GO:0005886,GO:0006355,GO:0006950,GO:0007154,GO:0007275,GO:0007398,GO:0007399,GO:0007417,GO:0007420,GO:0007422,GO:0007423,GO:0007460,GO:0008150,GO:0008289,GO:0009267,GO:0009605,GO:0009653,GO:0009790,GO:0009887,GO:0009888,GO:0009889,GO:0009966,GO:0009967,GO:0009987,GO:0009991,GO:0010314,GO:0010468,GO:0010556,GO:0010646,GO:0010647,GO:0016020,GO:0019219,GO:0019222,GO:0022008,GO:0023051,GO:0023056,GO:0030154,GO:0030182,GO:0031323,GO:0031326,GO:0031667,GO:0031668,GO:0031669,GO:0032006,GO:0032008,GO:0032501,GO:0032502,GO:0033554,GO:0035091,GO:0042471,GO:0042594,GO:0042706,GO:0043167,GO:0043168,GO:0043433,GO:0043583,GO:0043704,GO:0044092,GO:0044464,GO:0045165,GO:0045464,GO:0045465,GO:0046530,GO:0046552,GO:0046626,GO:0046628,GO:0048513,GO:0048518,GO:0048519,GO:0048522,GO:0048562,GO:0048568,GO:0048583,GO:0048584,GO:0048592,GO:0048598,GO:0048663,GO:0048665,GO:0048699,GO:0048731,GO:0048749,GO:0048856,GO:0048869,GO:0050789,GO:0050794,GO:0050896,GO:0051090,GO:0051171,GO:0051252,GO:0051716,GO:0060255,GO:0060322,GO:0065007,GO:0065009,GO:0071496,GO:0071944,GO:0080090,GO:0090596,GO:1900076,GO:1900078,GO:1901981,GO:1902531,GO:1902533,GO:1903432,GO:1903506,GO:1904263,GO:2000112,GO:2001141;desc=Pleckstrin homology domain.
contig_000498	AUGUSTUS	exon	7668548	7668652	.	+	.	ID=IALE00000072807;Parent=IALM00000023057
contig_000498	AUGUSTUS	exon	7668725	7668976	.	+	.	ID=IALE00000072808;Parent=IALM00000023057
contig_000498	AUGUSTUS	exon	7671879	7672591	.	+	.	ID=IALE00000072809;Parent=IALM00000023057
contig_000498	AUGUSTUS	exon	7672654	7673003	.	+	.	ID=IALE00000072810;Parent=IALM00000023057
contig_000498	AUGUSTUS	exon	7673072	7673772	.	+	.	ID=IALE00000072811;Parent=IALM00000023057
contig_000498	AUGUSTUS	exon	7673837	7674083	.	+	.	ID=IALE00000072812;Parent=IALM00000023057
contig_000498	AUGUSTUS	exon	7674355	7674524	.	+	.	ID=IALE00000072813;Parent=IALM00000023057
contig_000498	AUGUSTUS	exon	7674730	7674858	.	+	.	ID=IALE00000072814;Parent=IALM00000023057
contig_000498	AUGUSTUS	exon	7676824	7677105	.	+	.	ID=IALE00000072815;Parent=IALM00000023057
contig_000498	AUGUSTUS	exon	7677173	7677430	.	+	.	ID=IALE00000072816;Parent=IALM00000023057
contig_000498	AUGUSTUS	CDS	7668548	7668652	1	+	0	ID=IALC00000072807;Parent=IALM00000023057
contig_000498	AUGUSTUS	CDS	7668725	7668976	1	+	0	ID=IALC00000072808;Parent=IALM00000023057
contig_000498	AUGUSTUS	CDS	7671879	7672591	1	+	0	ID=IALC00000072809;Parent=IALM00000023057
contig_000498	AUGUSTUS	CDS	7672654	7673003	1	+	1	ID=IALC00000072810;Parent=IALM00000023057
contig_000498	AUGUSTUS	CDS	7673072	7673772	1	+	2	ID=IALC00000072811;Parent=IALM00000023057
contig_000498	AUGUSTUS	CDS	7673837	7674083	1	+	0	ID=IALC00000072812;Parent=IALM00000023057
contig_000498	AUGUSTUS	CDS	7674355	7674524	1	+	2	ID=IALC00000072813;Parent=IALM00000023057
contig_000498	AUGUSTUS	CDS	7674730	7674858	1	+	0	ID=IALC00000072814;Parent=IALM00000023057
contig_000498	AUGUSTUS	CDS	7676824	7677105	1	+	0	ID=IALC00000072815;Parent=IALM00000023057
contig_000498	AUGUSTUS	CDS	7677173	7677430	1	+	0	ID=IALC00000072816;Parent=IALM00000023057
contig_000498	AUGUSTUS	intron	7668653	7668724	1	+	.	ID=IALI00000049800;Parent=IALM00000023057
contig_000498	AUGUSTUS	intron	7668977	7671878	1	+	.	ID=IALI00000049801;Parent=IALM00000023057
contig_000498	AUGUSTUS	intron	7672592	7672653	1	+	.	ID=IALI00000049802;Parent=IALM00000023057
contig_000498	AUGUSTUS	intron	7673004	7673071	1	+	.	ID=IALI00000049803;Parent=IALM00000023057
contig_000498	AUGUSTUS	intron	7673773	7673836	1	+	.	ID=IALI00000049804;Parent=IALM00000023057
contig_000498	AUGUSTUS	intron	7674084	7674354	1	+	.	ID=IALI00000049805;Parent=IALM00000023057
contig_000498	AUGUSTUS	intron	7674525	7674729	1	+	.	ID=IALI00000049806;Parent=IALM00000023057
contig_000498	AUGUSTUS	intron	7674859	7676823	1	+	.	ID=IALI00000049807;Parent=IALM00000023057
contig_000498	AUGUSTUS	intron	7677106	7677172	1	+	.	ID=IALI00000049808;Parent=IALM00000023057
contig_000498	AUGUSTUS	start_codon	7668548	7668550	.	+	0	ID=IALS00000023009;Parent=IALM00000023057
contig_000498	AUGUSTUS	stop_codon	7677428	7677430	.	+	0	ID=IALST00000023012;Parent=IALM00000023057
contig_000498	AUGUSTUS	gene	7684432	7687329	.	-	.	ID=IAL_20599
contig_000498	AUGUSTUS	mRNA	7684432	7687329	1	-	.	ID=IALM00000023058;Parent=IAL_20599;Dbxref=InterPro:IPR000577,InterPro:IPR043129,InterPro:IPR042018,InterPro:IPR018484,InterPro:IPR018483,InterPro:IPR018485,InterPro:IPR005999;gO_terms=GO:0003674,GO:0003824,GO:0004370,GO:0005488,GO:0005515,GO:0005575,GO:0005622,GO:0005623,GO:0005634,GO:0005737,GO:0005739,GO:0005740,GO:0005741,GO:0005829,GO:0005975,GO:0006066,GO:0006071,GO:0006072,GO:0006629,GO:0006638,GO:0006639,GO:0006641,GO:0006793,GO:0006796,GO:0006950,GO:0008150,GO:0008152,GO:0008610,GO:0009058,GO:0009266,GO:0009409,GO:0009628,GO:0009636,GO:0009987,GO:0010033,GO:0010565,GO:0016020,GO:0016301,GO:0016310,GO:0016740,GO:0016772,GO:0016773,GO:0019216,GO:0019217,GO:0019222,GO:0019400,GO:0019432,GO:0019637,GO:0019751,GO:0019867,GO:0031090,GO:0031323,GO:0031966,GO:0031967,GO:0031968,GO:0031975,GO:0033500,GO:0042221,GO:0042393,GO:0042493,GO:0042592,GO:0042593,GO:0043226,GO:0043227,GO:0043229,GO:0043231,GO:0044237,GO:0044238,GO:0044249,GO:0044255,GO:0044262,GO:0044281,GO:0044422,GO:0044424,GO:0044429,GO:0044444,GO:0044446,GO:0044464,GO:0045017,GO:0045471,GO:0046167,GO:0046460,GO:0046463,GO:0046486,GO:0046677,GO:0048878,GO:0050789,GO:0050794,GO:0050896,GO:0052646,GO:0062012,GO:0065007,GO:0065008,GO:0071704,GO:0080090,GO:0090407,GO:0097305,GO:0098588,GO:0098805,GO:1901135,GO:1901137,GO:1901576,GO:1901615,GO:1901700-GO:0005975;desc=Glycerol kinase activity. It is involved in the biological process described with carbohydrate metabolic process
contig_000498	AUGUSTUS	exon	7684432	7685537	.	-	.	ID=IALE00000072817;Parent=IALM00000023058
contig_000498	AUGUSTUS	exon	7686687	7687329	.	-	.	ID=IALE00000072818;Parent=IALM00000023058
contig_000498	AUGUSTUS	CDS	7684432	7685537	1	-	2	ID=IALC00000072817;Parent=IALM00000023058
contig_000498	AUGUSTUS	CDS	7686687	7687329	1	-	0	ID=IALC00000072818;Parent=IALM00000023058
contig_000498	AUGUSTUS	intron	7685538	7686686	1	-	.	ID=IALI00000049809;Parent=IALM00000023058
contig_000498	AUGUSTUS	start_codon	7687327	7687329	.	-	0	ID=IALS00000023010;Parent=IALM00000023058
contig_000498	AUGUSTUS	stop_codon	7684432	7684434	.	-	0	ID=IALST00000023013;Parent=IALM00000023058
contig_000498	AUGUSTUS	gene	7744395	7745164	.	-	.	ID=IAL_20600
contig_000498	AUGUSTUS	mRNA	7744395	7745164	1	-	.	ID=IALM00000023059;Parent=IAL_20600
contig_000498	AUGUSTUS	exon	7744395	7744995	.	-	.	ID=IALE00000072819;Parent=IALM00000023059
contig_000498	AUGUSTUS	exon	7745064	7745164	.	-	.	ID=IALE00000072820;Parent=IALM00000023059
contig_000498	AUGUSTUS	CDS	7744395	7744995	1	-	1	ID=IALC00000072819;Parent=IALM00000023059
contig_000498	AUGUSTUS	CDS	7745064	7745164	1	-	0	ID=IALC00000072820;Parent=IALM00000023059
contig_000498	AUGUSTUS	intron	7744996	7745063	1	-	.	ID=IALI00000049810;Parent=IALM00000023059
contig_000498	AUGUSTUS	start_codon	7745162	7745164	.	-	0	ID=IALS00000023011;Parent=IALM00000023059
contig_000498	AUGUSTUS	stop_codon	7744395	7744397	.	-	0	ID=IALST00000023014;Parent=IALM00000023059
contig_000498	AUGUSTUS	gene	7747597	7753771	.	+	.	ID=IAL_20601
contig_000498	AUGUSTUS	mRNA	7747597	7753771	1	+	.	ID=IALM00000023060;Parent=IAL_20601;Dbxref=InterPro:IPR006640;gO_terms=GO:0000003,GO:0000280,GO:0000793,GO:0005575,GO:0005622,GO:0005623,GO:0005634,GO:0005694,GO:0006139,GO:0006259,GO:0006304,GO:0006725,GO:0006807,GO:0006996,GO:0007049,GO:0007059,GO:0008150,GO:0008152,GO:0009987,GO:0016043,GO:0022402,GO:0022414,GO:0034641,GO:0035510,GO:0043170,GO:0043226,GO:0043227,GO:0043228,GO:0043229,GO:0043231,GO:0043232,GO:0043412,GO:0044237,GO:0044238,GO:0044260,GO:0044424,GO:0044464,GO:0044728,GO:0045132,GO:0046483,GO:0048285,GO:0051321,GO:0070988,GO:0071704,GO:0071840,GO:0080111,GO:0090304,GO:0098813,GO:0140013,GO:1901360,GO:1903046;desc=DNA demethylation
contig_000498	AUGUSTUS	exon	7747597	7747669	.	+	.	ID=IALE00000072821;Parent=IALM00000023060
contig_000498	AUGUSTUS	exon	7747791	7750382	.	+	.	ID=IALE00000072822;Parent=IALM00000023060
contig_000498	AUGUSTUS	exon	7751290	7752348	.	+	.	ID=IALE00000072823;Parent=IALM00000023060
contig_000498	AUGUSTUS	exon	7752916	7753108	.	+	.	ID=IALE00000072824;Parent=IALM00000023060
contig_000498	AUGUSTUS	exon	7753185	7753442	.	+	.	ID=IALE00000072825;Parent=IALM00000023060
contig_000498	AUGUSTUS	exon	7753519	7753771	.	+	.	ID=IALE00000072826;Parent=IALM00000023060
contig_000498	AUGUSTUS	CDS	7747597	7747669	1	+	0	ID=IALC00000072821;Parent=IALM00000023060
contig_000498	AUGUSTUS	CDS	7747791	7750382	1	+	2	ID=IALC00000072822;Parent=IALM00000023060
contig_000498	AUGUSTUS	CDS	7751290	7752348	1	+	2	ID=IALC00000072823;Parent=IALM00000023060
contig_000498	AUGUSTUS	CDS	7752916	7753108	1	+	2	ID=IALC00000072824;Parent=IALM00000023060
contig_000498	AUGUSTUS	CDS	7753185	7753442	1	+	1	ID=IALC00000072825;Parent=IALM00000023060
contig_000498	AUGUSTUS	CDS	7753519	7753771	1	+	1	ID=IALC00000072826;Parent=IALM00000023060
contig_000498	AUGUSTUS	intron	7747670	7747790	1	+	.	ID=IALI00000049811;Parent=IALM00000023060
contig_000498	AUGUSTUS	intron	7750383	7751289	1	+	.	ID=IALI00000049812;Parent=IALM00000023060
contig_000498	AUGUSTUS	intron	7752349	7752915	1	+	.	ID=IALI00000049813;Parent=IALM00000023060
contig_000498	AUGUSTUS	intron	7753109	7753184	1	+	.	ID=IALI00000049814;Parent=IALM00000023060
contig_000498	AUGUSTUS	intron	7753443	7753518	1	+	.	ID=IALI00000049815;Parent=IALM00000023060
contig_000498	AUGUSTUS	start_codon	7747597	7747599	.	+	0	ID=IALS00000023012;Parent=IALM00000023060
contig_000498	AUGUSTUS	stop_codon	7753769	7753771	.	+	0	ID=IALST00000023015;Parent=IALM00000023060
contig_000498	AUGUSTUS	gene	7760043	7775139	.	+	.	ID=IAL_20602
contig_000498	AUGUSTUS	mRNA	7760043	7775139	0.98	+	.	ID=IALM00000023061;Parent=IAL_20602;Dbxref=InterPro:IPR000742,InterPro:IPR011489,InterPro:IPR002049,InterPro:IPR042635,InterPro:IPR013032,InterPro:IPR013111;gO_terms=GO:0001786,GO:0002165,GO:0003002,GO:0003674,GO:0005488,GO:0005515,GO:0005543,GO:0005575,GO:0005622,GO:0005623,GO:0005737,GO:0005886,GO:0006810,GO:0006897,GO:0006909,GO:0006911,GO:0006950,GO:0006952,GO:0007275,GO:0007389,GO:0007399,GO:0007431,GO:0007435,GO:0007444,GO:0007447,GO:0007450,GO:0007552,GO:0007610,GO:0007626,GO:0008150,GO:0008219,GO:0008289,GO:0008345,GO:0009605,GO:0009607,GO:0009611,GO:0009617,GO:0009653,GO:0009791,GO:0009886,GO:0009887,GO:0009888,GO:0009953,GO:0009987,GO:0010324,GO:0010623,GO:0012501,GO:0016020,GO:0016043,GO:0016192,GO:0016322,GO:0021700,GO:0022008,GO:0022612,GO:0030100,GO:0030154,GO:0030182,GO:0030424,GO:0030537,GO:0031224,GO:0032501,GO:0032502,GO:0032879,GO:0035070,GO:0035071,GO:0035212,GO:0035220,GO:0035222,GO:0035272,GO:0035295,GO:0040008,GO:0042551,GO:0042742,GO:0042995,GO:0043005,GO:0043167,GO:0043168,GO:0043207,GO:0043277,GO:0043652,GO:0044424,GO:0044425,GO:0044456,GO:0044464,GO:0045202,GO:0045807,GO:0048102,GO:0048190,GO:0048468,GO:0048469,GO:0048513,GO:0048518,GO:0048522,GO:0048666,GO:0048678,GO:0048699,GO:0048707,GO:0048731,GO:0048732,GO:0048856,GO:0048869,GO:0050764,GO:0050766,GO:0050789,GO:0050794,GO:0050803,GO:0050807,GO:0050896,GO:0051049,GO:0051050,GO:0051128,GO:0051130,GO:0051179,GO:0051234,GO:0051704,GO:0051707,GO:0060033,GO:0060099,GO:0060100,GO:0060429,GO:0060627,GO:0061024,GO:0065007,GO:0065008,GO:0071695,GO:0071840,GO:0071944,GO:0072341,GO:0097458,GO:0098542,GO:0098657,GO:0098794,GO:0099024,GO:0120025,GO:1904396,GO:1905153,GO:1905155-GO:0005515,GO:0005044;desc=Laminin-type epidermal growth factor-like domai
contig_000498	AUGUSTUS	exon	7760043	7760170	.	+	.	ID=IALE00000072827;Parent=IALM00000023061
contig_000498	AUGUSTUS	exon	7761215	7761378	.	+	.	ID=IALE00000072828;Parent=IALM00000023061
contig_000498	AUGUSTUS	exon	7761467	7761598	.	+	.	ID=IALE00000072829;Parent=IALM00000023061
contig_000498	AUGUSTUS	exon	7764322	7764568	.	+	.	ID=IALE00000072830;Parent=IALM00000023061
contig_000498	AUGUSTUS	exon	7764635	7765674	.	+	.	ID=IALE00000072831;Parent=IALM00000023061
contig_000498	AUGUSTUS	exon	7772453	7772992	.	+	.	ID=IALE00000072832;Parent=IALM00000023061
contig_000498	AUGUSTUS	exon	7773053	7773220	.	+	.	ID=IALE00000072833;Parent=IALM00000023061
contig_000498	AUGUSTUS	exon	7773275	7773577	.	+	.	ID=IALE00000072834;Parent=IALM00000023061
contig_000498	AUGUSTUS	exon	7773653	7773805	.	+	.	ID=IALE00000072835;Parent=IALM00000023061
contig_000498	AUGUSTUS	exon	7773896	7773928	.	+	.	ID=IALE00000072836;Parent=IALM00000023061
contig_000498	AUGUSTUS	exon	7774883	7775139	.	+	.	ID=IALE00000072837;Parent=IALM00000023061
contig_000498	AUGUSTUS	CDS	7760043	7760170	0.98	+	0	ID=IALC00000072827;Parent=IALM00000023061
contig_000498	AUGUSTUS	CDS	7761215	7761378	1	+	1	ID=IALC00000072828;Parent=IALM00000023061
contig_000498	AUGUSTUS	CDS	7761467	7761598	1	+	2	ID=IALC00000072829;Parent=IALM00000023061
contig_000498	AUGUSTUS	CDS	7764322	7764568	1	+	2	ID=IALC00000072830;Parent=IALM00000023061
contig_000498	AUGUSTUS	CDS	7764635	7765674	1	+	1	ID=IALC00000072831;Parent=IALM00000023061
contig_000498	AUGUSTUS	CDS	7772453	7772992	1	+	2	ID=IALC00000072832;Parent=IALM00000023061
contig_000498	AUGUSTUS	CDS	7773053	7773220	1	+	2	ID=IALC00000072833;Parent=IALM00000023061
contig_000498	AUGUSTUS	CDS	7773275	7773577	1	+	2	ID=IALC00000072834;Parent=IALM00000023061
contig_000498	AUGUSTUS	CDS	7773653	7773805	1	+	2	ID=IALC00000072835;Parent=IALM00000023061
contig_000498	AUGUSTUS	CDS	7773896	7773928	1	+	2	ID=IALC00000072836;Parent=IALM00000023061
contig_000498	AUGUSTUS	CDS	7774883	7775139	1	+	2	ID=IALC00000072837;Parent=IALM00000023061
contig_000498	AUGUSTUS	intron	7760171	7761214	1	+	.	ID=IALI00000049816;Parent=IALM00000023061
contig_000498	AUGUSTUS	intron	7761379	7761466	1	+	.	ID=IALI00000049817;Parent=IALM00000023061
contig_000498	AUGUSTUS	intron	7761599	7764321	1	+	.	ID=IALI00000049818;Parent=IALM00000023061
contig_000498	AUGUSTUS	intron	7764569	7764634	1	+	.	ID=IALI00000049819;Parent=IALM00000023061
contig_000498	AUGUSTUS	intron	7765675	7772452	1	+	.	ID=IALI00000049820;Parent=IALM00000023061
contig_000498	AUGUSTUS	intron	7772993	7773052	1	+	.	ID=IALI00000049821;Parent=IALM00000023061
contig_000498	AUGUSTUS	intron	7773221	7773274	1	+	.	ID=IALI00000049822;Parent=IALM00000023061
contig_000498	AUGUSTUS	intron	7773578	7773652	1	+	.	ID=IALI00000049823;Parent=IALM00000023061
contig_000498	AUGUSTUS	intron	7773806	7773895	1	+	.	ID=IALI00000049824;Parent=IALM00000023061
contig_000498	AUGUSTUS	intron	7773929	7774882	1	+	.	ID=IALI00000049825;Parent=IALM00000023061
contig_000498	AUGUSTUS	start_codon	7760043	7760045	.	+	0	ID=IALS00000023013;Parent=IALM00000023061
contig_000498	AUGUSTUS	stop_codon	7775137	7775139	.	+	0	ID=IALST00000023016;Parent=IALM00000023061
contig_000498	AUGUSTUS	gene	7794682	7801779	.	-	.	ID=IAL_20603
contig_000498	AUGUSTUS	mRNA	7794682	7801779	0.85	-	.	ID=IALM00000023062;Parent=IAL_20603;Dbxref=InterPro:IPR036028,InterPro:IPR001452;gO_terms=GO:0005515;desc=Src homology 3 domains
contig_000498	AUGUSTUS	exon	7794682	7797125	.	-	.	ID=IALE00000072838;Parent=IALM00000023062
contig_000498	AUGUSTUS	exon	7800825	7801779	.	-	.	ID=IALE00000072839;Parent=IALM00000023062
contig_000498	AUGUSTUS	CDS	7794682	7797125	1	-	2	ID=IALC00000072838;Parent=IALM00000023062
contig_000498	AUGUSTUS	CDS	7800825	7801779	0.85	-	0	ID=IALC00000072839;Parent=IALM00000023062
contig_000498	AUGUSTUS	intron	7797126	7800824	1	-	.	ID=IALI00000049826;Parent=IALM00000023062
contig_000498	AUGUSTUS	start_codon	7801777	7801779	.	-	0	ID=IALS00000023014;Parent=IALM00000023062
contig_000498	AUGUSTUS	stop_codon	7794682	7794684	.	-	0	ID=IALST00000023017;Parent=IALM00000023062
contig_000498	AUGUSTUS	gene	7847342	7847842	.	+	.	ID=IAL_20604
contig_000498	AUGUSTUS	mRNA	7847342	7847842	1	+	.	ID=IALM00000023063;Parent=IAL_20604
contig_000498	AUGUSTUS	exon	7847342	7847842	.	+	.	ID=IALE00000072840;Parent=IALM00000023063
contig_000498	AUGUSTUS	CDS	7847342	7847842	1	+	0	ID=IALC00000072840;Parent=IALM00000023063
contig_000498	AUGUSTUS	start_codon	7847342	7847344	.	+	0	ID=IALS00000023015;Parent=IALM00000023063
contig_000498	AUGUSTUS	stop_codon	7847840	7847842	.	+	0	ID=IALST00000023018;Parent=IALM00000023063
contig_000498	AUGUSTUS	gene	7858503	7860689	.	+	.	ID=IAL_20605
contig_000498	AUGUSTUS	mRNA	7858503	7860689	1	+	.	ID=IALM00000023064;Parent=IAL_20605;gO_terms=GO:0007275,GO:0007399,GO:0007417,GO:0007420,GO:0007423,GO:0008150,GO:0009653,GO:0009790,GO:0009887,GO:0032501,GO:0032502,GO:0042471,GO:0043583,GO:0048513,GO:0048562,GO:0048568,GO:0048598,GO:0048731,GO:0048856,GO:0060322,GO:0090596;desc=Pleckstrin homology domain.
contig_000498	AUGUSTUS	exon	7858503	7858505	.	+	.	ID=IALE00000072841;Parent=IALM00000023064
contig_000498	AUGUSTUS	exon	7858578	7860689	.	+	.	ID=IALE00000072842;Parent=IALM00000023064
contig_000498	AUGUSTUS	CDS	7858503	7858505	1	+	0	ID=IALC00000072841;Parent=IALM00000023064
contig_000498	AUGUSTUS	CDS	7858578	7860689	1	+	0	ID=IALC00000072842;Parent=IALM00000023064
contig_000498	AUGUSTUS	intron	7858506	7858577	1	+	.	ID=IALI00000049827;Parent=IALM00000023064
contig_000498	AUGUSTUS	start_codon	7858503	7858505	.	+	0	ID=IALS00000023016;Parent=IALM00000023064
contig_000498	AUGUSTUS	stop_codon	7860687	7860689	.	+	0	ID=IALST00000023019;Parent=IALM00000023064
contig_000498	AUGUSTUS	gene	7912998	7915265	.	+	.	ID=IAL_20606
contig_000498	AUGUSTUS	mRNA	7912998	7915265	0.98	+	.	ID=IALM00000023065;Parent=IAL_20606;Dbxref=InterPro:IPR051475,InterPro:IPR004680;gO_terms=GO:0000003,GO:0000323,GO:0003006,GO:0003333,GO:0003674,GO:0005215,GO:0005302,GO:0005342,GO:0005575,GO:0005622,GO:0005623,GO:0005737,GO:0005764,GO:0005765,GO:0005768,GO:0005773,GO:0005774,GO:0005783,GO:0005789,GO:0006582,GO:0006725,GO:0006726,GO:0006810,GO:0006811,GO:0006812,GO:0006820,GO:0006855,GO:0006865,GO:0007276,GO:0007281,GO:0007283,GO:0007286,GO:0008150,GO:0008152,GO:0008283,GO:0008324,GO:0008509,GO:0008514,GO:0009058,GO:0009987,GO:0010008,GO:0012505,GO:0012506,GO:0015075,GO:0015171,GO:0015173,GO:0015179,GO:0015238,GO:0015318,GO:0015711,GO:0015801,GO:0015807,GO:0015828,GO:0015849,GO:0015893,GO:0016020,GO:0016021,GO:0018958,GO:0019438,GO:0019748,GO:0019953,GO:0022412,GO:0022414,GO:0022857,GO:0030154,GO:0030318,GO:0030659,GO:0031090,GO:0031224,GO:0031410,GO:0031982,GO:0031984,GO:0032501,GO:0032502,GO:0032504,GO:0033162,GO:0034220,GO:0042175,GO:0042221,GO:0042438,GO:0042440,GO:0042441,GO:0042470,GO:0042493,GO:0043226,GO:0043227,GO:0043229,GO:0043231,GO:0043324,GO:0043473,GO:0043474,GO:0044237,GO:0044249,GO:0044422,GO:0044424,GO:0044425,GO:0044432,GO:0044433,GO:0044437,GO:0044440,GO:0044444,GO:0044446,GO:0044464,GO:0044550,GO:0044703,GO:0045009,GO:0046148,GO:0046189,GO:0046942,GO:0046943,GO:0048066,GO:0048069,GO:0048232,GO:0048468,GO:0048515,GO:0048609,GO:0048770,GO:0048856,GO:0048869,GO:0050896,GO:0050931,GO:0051179,GO:0051234,GO:0051704,GO:0055085,GO:0071702,GO:0071704,GO:0071705,GO:0090741,GO:0097708,GO:0098588,GO:0098655,GO:0098656,GO:0098805,GO:0098827,GO:0098852,GO:1901360,GO:1901362,GO:1901576,GO:1901615,GO:1901617,GO:1902475,GO:1903825,GO:1905039-GO:0016020;desc=It is involved in the biological process described with transmembrane transport
contig_000498	AUGUSTUS	exon	7912998	7915265	.	+	.	ID=IALE00000072843;Parent=IALM00000023065
contig_000498	AUGUSTUS	CDS	7912998	7915265	0.98	+	0	ID=IALC00000072843;Parent=IALM00000023065
contig_000498	AUGUSTUS	start_codon	7912998	7913000	.	+	0	ID=IALS00000023017;Parent=IALM00000023065
contig_000498	AUGUSTUS	stop_codon	7915263	7915265	.	+	0	ID=IALST00000023020;Parent=IALM00000023065
contig_000498	AUGUSTUS	gene	8014693	8016342	.	-	.	ID=IAL_20607
contig_000498	AUGUSTUS	mRNA	8014693	8016342	1	-	.	ID=IALM00000023066;Parent=IAL_20607;Dbxref=InterPro:IPR032675;desc=nucleic acid binding
contig_000498	AUGUSTUS	exon	8014693	8016342	.	-	.	ID=IALE00000072844;Parent=IALM00000023066
contig_000498	AUGUSTUS	CDS	8014693	8016342	1	-	0	ID=IALC00000072844;Parent=IALM00000023066
contig_000498	AUGUSTUS	start_codon	8016340	8016342	.	-	0	ID=IALS00000023018;Parent=IALM00000023066
contig_000498	AUGUSTUS	stop_codon	8014693	8014695	.	-	0	ID=IALST00000023021;Parent=IALM00000023066
contig_000498	AUGUSTUS	gene	8025867	8033451	.	+	.	ID=IAL_20608
contig_000498	AUGUSTUS	mRNA	8025867	8033451	0.54	+	.	ID=IALM00000023067;Parent=IAL_20608;Dbxref=InterPro:IPR000618,InterPro:IPR050149;gO_terms=GO:0007275,GO:0007591,GO:0007593,GO:0008150,GO:0021700,GO:0022404,GO:0032501,GO:0032502,GO:0042303,GO:0042335,GO:0043473,GO:0048066,GO:0048067,GO:0048085,GO:0048856;desc=structural molecule activity
contig_000498	AUGUSTUS	exon	8025867	8025869	.	+	.	ID=IALE00000072845;Parent=IALM00000023067
contig_000498	AUGUSTUS	exon	8025984	8026113	.	+	.	ID=IALE00000072846;Parent=IALM00000023067
contig_000498	AUGUSTUS	exon	8027690	8028012	.	+	.	ID=IALE00000072847;Parent=IALM00000023067
contig_000498	AUGUSTUS	exon	8028076	8028331	.	+	.	ID=IALE00000072848;Parent=IALM00000023067
contig_000498	AUGUSTUS	exon	8028401	8029747	.	+	.	ID=IALE00000072849;Parent=IALM00000023067
contig_000498	AUGUSTUS	exon	8031145	8031189	.	+	.	ID=IALE00000072850;Parent=IALM00000023067
contig_000498	AUGUSTUS	exon	8031257	8031481	.	+	.	ID=IALE00000072851;Parent=IALM00000023067
contig_000498	AUGUSTUS	exon	8031542	8033451	.	+	.	ID=IALE00000072852;Parent=IALM00000023067
contig_000498	AUGUSTUS	CDS	8025867	8025869	0.59	+	0	ID=IALC00000072845;Parent=IALM00000023067
contig_000498	AUGUSTUS	CDS	8025984	8026113	0.97	+	0	ID=IALC00000072846;Parent=IALM00000023067
contig_000498	AUGUSTUS	CDS	8027690	8028012	1	+	2	ID=IALC00000072847;Parent=IALM00000023067
contig_000498	AUGUSTUS	CDS	8028076	8028331	1	+	0	ID=IALC00000072848;Parent=IALM00000023067
contig_000498	AUGUSTUS	CDS	8028401	8029747	1	+	2	ID=IALC00000072849;Parent=IALM00000023067
contig_000498	AUGUSTUS	CDS	8031145	8031189	1	+	2	ID=IALC00000072850;Parent=IALM00000023067
contig_000498	AUGUSTUS	CDS	8031257	8031481	1	+	2	ID=IALC00000072851;Parent=IALM00000023067
contig_000498	AUGUSTUS	CDS	8031542	8033451	0.93	+	2	ID=IALC00000072852;Parent=IALM00000023067
contig_000498	AUGUSTUS	intron	8025870	8025983	0.72	+	.	ID=IALI00000049828;Parent=IALM00000023067
contig_000498	AUGUSTUS	intron	8026114	8027689	1	+	.	ID=IALI00000049829;Parent=IALM00000023067
contig_000498	AUGUSTUS	intron	8028013	8028075	1	+	.	ID=IALI00000049830;Parent=IALM00000023067
contig_000498	AUGUSTUS	intron	8028332	8028400	1	+	.	ID=IALI00000049831;Parent=IALM00000023067
contig_000498	AUGUSTUS	intron	8029748	8031144	1	+	.	ID=IALI00000049832;Parent=IALM00000023067
contig_000498	AUGUSTUS	intron	8031190	8031256	1	+	.	ID=IALI00000049833;Parent=IALM00000023067
contig_000498	AUGUSTUS	intron	8031482	8031541	1	+	.	ID=IALI00000049834;Parent=IALM00000023067
contig_000498	AUGUSTUS	start_codon	8025867	8025869	.	+	0	ID=IALS00000023019;Parent=IALM00000023067
contig_000498	AUGUSTUS	stop_codon	8033449	8033451	.	+	0	ID=IALST00000023022;Parent=IALM00000023067
contig_000498	AUGUSTUS	mRNA	8025867	8033451	0.49	+	.	ID=IALM00000023068;Parent=IAL_20608;Dbxref=InterPro:IPR000618,InterPro:IPR050149;desc=Structural constituent of cuticle
contig_000498	AUGUSTUS	exon	8025867	8025869	.	+	.	ID=IALE00000072853;Parent=IALM00000023068
contig_000498	AUGUSTUS	exon	8025984	8026113	.	+	.	ID=IALE00000072854;Parent=IALM00000023068
contig_000498	AUGUSTUS	exon	8027690	8028012	.	+	.	ID=IALE00000072855;Parent=IALM00000023068
contig_000498	AUGUSTUS	exon	8028076	8028316	.	+	.	ID=IALE00000072856;Parent=IALM00000023068
contig_000498	AUGUSTUS	exon	8028401	8029747	.	+	.	ID=IALE00000072857;Parent=IALM00000023068
contig_000498	AUGUSTUS	exon	8031145	8031189	.	+	.	ID=IALE00000072858;Parent=IALM00000023068
contig_000498	AUGUSTUS	exon	8031257	8031481	.	+	.	ID=IALE00000072859;Parent=IALM00000023068
contig_000498	AUGUSTUS	exon	8031542	8033451	.	+	.	ID=IALE00000072860;Parent=IALM00000023068
contig_000498	AUGUSTUS	CDS	8025867	8025869	0.5	+	0	ID=IALC00000072853;Parent=IALM00000023068
contig_000498	AUGUSTUS	CDS	8025984	8026113	0.96	+	0	ID=IALC00000072854;Parent=IALM00000023068
contig_000498	AUGUSTUS	CDS	8027690	8028012	1	+	2	ID=IALC00000072855;Parent=IALM00000023068
contig_000498	AUGUSTUS	CDS	8028076	8028316	1	+	0	ID=IALC00000072856;Parent=IALM00000023068
contig_000498	AUGUSTUS	CDS	8028401	8029747	1	+	2	ID=IALC00000072857;Parent=IALM00000023068
contig_000498	AUGUSTUS	CDS	8031145	8031189	1	+	2	ID=IALC00000072858;Parent=IALM00000023068
contig_000498	AUGUSTUS	CDS	8031257	8031481	1	+	2	ID=IALC00000072859;Parent=IALM00000023068
contig_000498	AUGUSTUS	CDS	8031542	8033451	0.95	+	2	ID=IALC00000072860;Parent=IALM00000023068
contig_000498	AUGUSTUS	intron	8025870	8025983	0.6	+	.	ID=IALI00000049835;Parent=IALM00000023068
contig_000498	AUGUSTUS	intron	8026114	8027689	1	+	.	ID=IALI00000049836;Parent=IALM00000023068
contig_000498	AUGUSTUS	intron	8028013	8028075	1	+	.	ID=IALI00000049837;Parent=IALM00000023068
contig_000498	AUGUSTUS	intron	8028317	8028400	1	+	.	ID=IALI00000049838;Parent=IALM00000023068
contig_000498	AUGUSTUS	intron	8029748	8031144	1	+	.	ID=IALI00000049839;Parent=IALM00000023068
contig_000498	AUGUSTUS	intron	8031190	8031256	1	+	.	ID=IALI00000049840;Parent=IALM00000023068
contig_000498	AUGUSTUS	intron	8031482	8031541	1	+	.	ID=IALI00000049841;Parent=IALM00000023068
contig_000498	AUGUSTUS	start_codon	8025867	8025869	.	+	0	ID=IALS00000023020;Parent=IALM00000023068
contig_000498	AUGUSTUS	stop_codon	8033449	8033451	.	+	0	ID=IALST00000023023;Parent=IALM00000023068
contig_000498	AUGUSTUS	gene	8036575	8036904	.	-	.	ID=IAL_20609
contig_000498	AUGUSTUS	mRNA	8036575	8036904	0.95	-	.	ID=IALM00000023069;Parent=IAL_20609;desc=piggyBac transposable element derived 2
contig_000498	AUGUSTUS	exon	8036575	8036904	.	-	.	ID=IALE00000072861;Parent=IALM00000023069
contig_000498	AUGUSTUS	CDS	8036575	8036904	0.95	-	0	ID=IALC00000072861;Parent=IALM00000023069
contig_000498	AUGUSTUS	start_codon	8036902	8036904	.	-	0	ID=IALS00000023021;Parent=IALM00000023069
contig_000498	AUGUSTUS	stop_codon	8036575	8036577	.	-	0	ID=IALST00000023024;Parent=IALM00000023069
contig_000498	AUGUSTUS	gene	8041521	8044479	.	+	.	ID=IAL_20610
contig_000498	AUGUSTUS	mRNA	8041521	8044479	1	+	.	ID=IALM00000023070;Parent=IAL_20610
contig_000498	AUGUSTUS	exon	8041521	8041553	.	+	.	ID=IALE00000072862;Parent=IALM00000023070
contig_000498	AUGUSTUS	exon	8041646	8041751	.	+	.	ID=IALE00000072863;Parent=IALM00000023070
contig_000498	AUGUSTUS	exon	8043935	8044479	.	+	.	ID=IALE00000072864;Parent=IALM00000023070
contig_000498	AUGUSTUS	CDS	8041521	8041553	1	+	0	ID=IALC00000072862;Parent=IALM00000023070
contig_000498	AUGUSTUS	CDS	8041646	8041751	1	+	0	ID=IALC00000072863;Parent=IALM00000023070
contig_000498	AUGUSTUS	CDS	8043935	8044479	1	+	2	ID=IALC00000072864;Parent=IALM00000023070
contig_000498	AUGUSTUS	intron	8041554	8041645	1	+	.	ID=IALI00000049842;Parent=IALM00000023070
contig_000498	AUGUSTUS	intron	8041752	8043934	1	+	.	ID=IALI00000049843;Parent=IALM00000023070
contig_000498	AUGUSTUS	start_codon	8041521	8041523	.	+	0	ID=IALS00000023022;Parent=IALM00000023070
contig_000498	AUGUSTUS	stop_codon	8044477	8044479	.	+	0	ID=IALST00000023025;Parent=IALM00000023070
contig_000498	AUGUSTUS	gene	8072562	8086161	.	+	.	ID=IAL_20611
contig_000498	AUGUSTUS	mRNA	8072562	8086161	1	+	.	ID=IALM00000023071;Parent=IAL_20611;Dbxref=InterPro:IPR000276,InterPro:IPR000611,InterPro:IPR017452;gO_terms=GO:0001653,GO:0003674,GO:0004888,GO:0004930,GO:0005575,GO:0005623,GO:0005886,GO:0006873,GO:0006874,GO:0006875,GO:0007154,GO:0007165,GO:0007186,GO:0007204,GO:0007218,GO:0008150,GO:0008188,GO:0008528,GO:0009719,GO:0009725,GO:0009755,GO:0009987,GO:0010033,GO:0016020,GO:0016021,GO:0016323,GO:0019725,GO:0023052,GO:0030003,GO:0031224,GO:0032870,GO:0038023,GO:0042071,GO:0042221,GO:0042592,GO:0044425,GO:0044459,GO:0044464,GO:0048519,GO:0048521,GO:0048878,GO:0050789,GO:0050794,GO:0050795,GO:0050801,GO:0050896,GO:0051480,GO:0051716,GO:0055065,GO:0055074,GO:0055080,GO:0055082,GO:0060089,GO:0060259,GO:0065007,GO:0065008,GO:0070887,GO:0071310,GO:0071495,GO:0071944,GO:0072503,GO:0072507,GO:0098590,GO:0098771,GO:2000252-GO:0004930,GO:0004983;desc=Neuropeptide Y receptor activity. It is involved in the biological process described with G-protein coupled receptor signaling pathway
contig_000498	AUGUSTUS	exon	8072562	8072622	.	+	.	ID=IALE00000072865;Parent=IALM00000023071
contig_000498	AUGUSTUS	exon	8079302	8079504	.	+	.	ID=IALE00000072866;Parent=IALM00000023071
contig_000498	AUGUSTUS	exon	8083933	8084081	.	+	.	ID=IALE00000072867;Parent=IALM00000023071
contig_000498	AUGUSTUS	exon	8084470	8084591	.	+	.	ID=IALE00000072868;Parent=IALM00000023071
contig_000498	AUGUSTUS	exon	8084871	8085097	.	+	.	ID=IALE00000072869;Parent=IALM00000023071
contig_000498	AUGUSTUS	exon	8085289	8085480	.	+	.	ID=IALE00000072870;Parent=IALM00000023071
contig_000498	AUGUSTUS	exon	8085652	8086161	.	+	.	ID=IALE00000072871;Parent=IALM00000023071
contig_000498	AUGUSTUS	CDS	8072562	8072622	1	+	0	ID=IALC00000072865;Parent=IALM00000023071
contig_000498	AUGUSTUS	CDS	8079302	8079504	1	+	2	ID=IALC00000072866;Parent=IALM00000023071
contig_000498	AUGUSTUS	CDS	8083933	8084081	1	+	0	ID=IALC00000072867;Parent=IALM00000023071
contig_000498	AUGUSTUS	CDS	8084470	8084591	1	+	1	ID=IALC00000072868;Parent=IALM00000023071
contig_000498	AUGUSTUS	CDS	8084871	8085097	1	+	2	ID=IALC00000072869;Parent=IALM00000023071
contig_000498	AUGUSTUS	CDS	8085289	8085480	1	+	0	ID=IALC00000072870;Parent=IALM00000023071
contig_000498	AUGUSTUS	CDS	8085652	8086161	1	+	0	ID=IALC00000072871;Parent=IALM00000023071
contig_000498	AUGUSTUS	intron	8072623	8079301	1	+	.	ID=IALI00000049844;Parent=IALM00000023071
contig_000498	AUGUSTUS	intron	8079505	8083932	1	+	.	ID=IALI00000049845;Parent=IALM00000023071
contig_000498	AUGUSTUS	intron	8084082	8084469	1	+	.	ID=IALI00000049846;Parent=IALM00000023071
contig_000498	AUGUSTUS	intron	8084592	8084870	1	+	.	ID=IALI00000049847;Parent=IALM00000023071
contig_000498	AUGUSTUS	intron	8085098	8085288	1	+	.	ID=IALI00000049848;Parent=IALM00000023071
contig_000498	AUGUSTUS	intron	8085481	8085651	1	+	.	ID=IALI00000049849;Parent=IALM00000023071
contig_000498	AUGUSTUS	start_codon	8072562	8072564	.	+	0	ID=IALS00000023023;Parent=IALM00000023071
contig_000498	AUGUSTUS	stop_codon	8086159	8086161	.	+	0	ID=IALST00000023026;Parent=IALM00000023071
contig_000498	AUGUSTUS	gene	8092682	8093722	.	+	.	ID=IAL_20612
contig_000498	AUGUSTUS	mRNA	8092682	8093722	0.96	+	.	ID=IALM00000023072;Parent=IAL_20612;Dbxref=InterPro:IPR013120,InterPro:IPR036291,InterPro:IPR026055;gO_terms=GO:0003674,GO:0003824,GO:0005575,GO:0005622,GO:0005623,GO:0005737,GO:0005777,GO:0006139,GO:0006163,GO:0006637,GO:0006725,GO:0006732,GO:0006753,GO:0006790,GO:0006793,GO:0006796,GO:0006807,GO:0008150,GO:0008152,GO:0009058,GO:0009117,GO:0009150,GO:0009259,GO:0009987,GO:0010025,GO:0010166,GO:0016491,GO:0016620,GO:0016903,GO:0019637,GO:0019693,GO:0033865,GO:0033875,GO:0034032,GO:0034641,GO:0035336,GO:0035337,GO:0035383,GO:0042579,GO:0043226,GO:0043227,GO:0043229,GO:0043231,GO:0043603,GO:0044237,GO:0044238,GO:0044281,GO:0044424,GO:0044444,GO:0044464,GO:0046483,GO:0051186,GO:0055086,GO:0055114,GO:0071704,GO:0072521,GO:0080019,GO:1901135,GO:1901360,GO:1901564,GO:1901568,GO:1901570,GO:1901576-GO:0080019;desc=Catalyzes the reduction of fatty acyl-CoA to fatty alcohols
contig_000498	AUGUSTUS	exon	8092682	8092706	.	+	.	ID=IALE00000072872;Parent=IALM00000023072
contig_000498	AUGUSTUS	exon	8092783	8093321	.	+	.	ID=IALE00000072873;Parent=IALM00000023072
contig_000498	AUGUSTUS	exon	8093558	8093722	.	+	.	ID=IALE00000072874;Parent=IALM00000023072
contig_000498	AUGUSTUS	CDS	8092682	8092706	1	+	0	ID=IALC00000072872;Parent=IALM00000023072
contig_000498	AUGUSTUS	CDS	8092783	8093321	1	+	2	ID=IALC00000072873;Parent=IALM00000023072
contig_000498	AUGUSTUS	CDS	8093558	8093722	0.96	+	0	ID=IALC00000072874;Parent=IALM00000023072
contig_000498	AUGUSTUS	intron	8092707	8092782	1	+	.	ID=IALI00000049850;Parent=IALM00000023072
contig_000498	AUGUSTUS	intron	8093322	8093557	1	+	.	ID=IALI00000049851;Parent=IALM00000023072
contig_000498	AUGUSTUS	start_codon	8092682	8092684	.	+	0	ID=IALS00000023024;Parent=IALM00000023072
contig_000498	AUGUSTUS	stop_codon	8093720	8093722	.	+	0	ID=IALST00000023027;Parent=IALM00000023072
contig_000498	AUGUSTUS	gene	8098457	8113735	.	+	.	ID=IAL_20613
contig_000498	AUGUSTUS	mRNA	8098457	8113735	0.94	+	.	ID=IALM00000023073;Parent=IAL_20613;Dbxref=InterPro:IPR026055,InterPro:IPR016181,InterPro:IPR033640,InterPro:IPR036291,InterPro:IPR000182,InterPro:IPR013120;gO_terms=GO:0003674,GO:0003824,GO:0005575,GO:0005622,GO:0005623,GO:0005737,GO:0005777,GO:0006139,GO:0006163,GO:0006637,GO:0006725,GO:0006732,GO:0006753,GO:0006790,GO:0006793,GO:0006796,GO:0006807,GO:0008150,GO:0008152,GO:0009058,GO:0009117,GO:0009150,GO:0009259,GO:0009987,GO:0010025,GO:0010166,GO:0016491,GO:0016620,GO:0016903,GO:0019637,GO:0019693,GO:0033865,GO:0033875,GO:0034032,GO:0034641,GO:0035336,GO:0035337,GO:0035383,GO:0042579,GO:0043226,GO:0043227,GO:0043229,GO:0043231,GO:0043603,GO:0044237,GO:0044238,GO:0044281,GO:0044424,GO:0044444,GO:0044464,GO:0046483,GO:0051186,GO:0055086,GO:0055114,GO:0071704,GO:0072521,GO:0080019,GO:1901135,GO:1901360,GO:1901564,GO:1901568,GO:1901570,GO:1901576-GO:0080019,GO:0016747;desc=Catalyzes the reduction of fatty acyl-CoA to fatty alcohols
contig_000498	AUGUSTUS	exon	8098457	8098999	.	+	.	ID=IALE00000072875;Parent=IALM00000023073
contig_000498	AUGUSTUS	exon	8101174	8101293	.	+	.	ID=IALE00000072876;Parent=IALM00000023073
contig_000498	AUGUSTUS	exon	8101443	8101541	.	+	.	ID=IALE00000072877;Parent=IALM00000023073
contig_000498	AUGUSTUS	exon	8101670	8101826	.	+	.	ID=IALE00000072878;Parent=IALM00000023073
contig_000498	AUGUSTUS	exon	8104190	8104379	.	+	.	ID=IALE00000072879;Parent=IALM00000023073
contig_000498	AUGUSTUS	exon	8104448	8104591	.	+	.	ID=IALE00000072880;Parent=IALM00000023073
contig_000498	AUGUSTUS	exon	8113186	8113305	.	+	.	ID=IALE00000072881;Parent=IALM00000023073
contig_000498	AUGUSTUS	exon	8113474	8113735	.	+	.	ID=IALE00000072882;Parent=IALM00000023073
contig_000498	AUGUSTUS	CDS	8098457	8098999	0.94	+	0	ID=IALC00000072875;Parent=IALM00000023073
contig_000498	AUGUSTUS	CDS	8101174	8101293	1	+	0	ID=IALC00000072876;Parent=IALM00000023073
contig_000498	AUGUSTUS	CDS	8101443	8101541	1	+	0	ID=IALC00000072877;Parent=IALM00000023073
contig_000498	AUGUSTUS	CDS	8101670	8101826	1	+	0	ID=IALC00000072878;Parent=IALM00000023073
contig_000498	AUGUSTUS	CDS	8104190	8104379	1	+	2	ID=IALC00000072879;Parent=IALM00000023073
contig_000498	AUGUSTUS	CDS	8104448	8104591	1	+	1	ID=IALC00000072880;Parent=IALM00000023073
contig_000498	AUGUSTUS	CDS	8113186	8113305	1	+	1	ID=IALC00000072881;Parent=IALM00000023073
contig_000498	AUGUSTUS	CDS	8113474	8113735	1	+	1	ID=IALC00000072882;Parent=IALM00000023073
contig_000498	AUGUSTUS	intron	8099000	8101173	1	+	.	ID=IALI00000049852;Parent=IALM00000023073
contig_000498	AUGUSTUS	intron	8101294	8101442	1	+	.	ID=IALI00000049853;Parent=IALM00000023073
contig_000498	AUGUSTUS	intron	8101542	8101669	1	+	.	ID=IALI00000049854;Parent=IALM00000023073
contig_000498	AUGUSTUS	intron	8101827	8104189	1	+	.	ID=IALI00000049855;Parent=IALM00000023073
contig_000498	AUGUSTUS	intron	8104380	8104447	1	+	.	ID=IALI00000049856;Parent=IALM00000023073
contig_000498	AUGUSTUS	intron	8104592	8113185	1	+	.	ID=IALI00000049857;Parent=IALM00000023073
contig_000498	AUGUSTUS	intron	8113306	8113473	1	+	.	ID=IALI00000049858;Parent=IALM00000023073
contig_000498	AUGUSTUS	start_codon	8098457	8098459	.	+	0	ID=IALS00000023025;Parent=IALM00000023073
contig_000498	AUGUSTUS	stop_codon	8113733	8113735	.	+	0	ID=IALST00000023028;Parent=IALM00000023073
contig_000498	AUGUSTUS	gene	8191898	8203940	.	+	.	ID=IAL_20614
contig_000498	AUGUSTUS	mRNA	8191898	8203940	1	+	.	ID=IALM00000023074;Parent=IAL_20614;Dbxref=InterPro:IPR036179,InterPro:IPR013783,InterPro:IPR007110,InterPro:IPR003599,InterPro:IPR003598,InterPro:IPR013098,InterPro:IPR051170;gO_terms=GO:0005575,GO:0005623,GO:0005886,GO:0005887,GO:0005911,GO:0005918,GO:0007043,GO:0008150,GO:0009987,GO:0016020,GO:0016021,GO:0016043,GO:0019991,GO:0022607,GO:0030054,GO:0031224,GO:0031226,GO:0034329,GO:0034330,GO:0043296,GO:0043297,GO:0044085,GO:0044425,GO:0044459,GO:0044464,GO:0045216,GO:0050808,GO:0070160,GO:0071840,GO:0071944;desc=Immunoglobulin C-2 Type
contig_000498	AUGUSTUS	exon	8191898	8192002	.	+	.	ID=IALE00000072883;Parent=IALM00000023074
contig_000498	AUGUSTUS	exon	8193624	8193831	.	+	.	ID=IALE00000072884;Parent=IALM00000023074
contig_000498	AUGUSTUS	exon	8193965	8194126	.	+	.	ID=IALE00000072885;Parent=IALM00000023074
contig_000498	AUGUSTUS	exon	8194747	8194875	.	+	.	ID=IALE00000072886;Parent=IALM00000023074
contig_000498	AUGUSTUS	exon	8198101	8198191	.	+	.	ID=IALE00000072887;Parent=IALM00000023074
contig_000498	AUGUSTUS	exon	8198298	8198381	.	+	.	ID=IALE00000072888;Parent=IALM00000023074
contig_000498	AUGUSTUS	exon	8201598	8201707	.	+	.	ID=IALE00000072889;Parent=IALM00000023074
contig_000498	AUGUSTUS	exon	8201821	8201883	.	+	.	ID=IALE00000072890;Parent=IALM00000023074
contig_000498	AUGUSTUS	exon	8203458	8203733	.	+	.	ID=IALE00000072891;Parent=IALM00000023074
contig_000498	AUGUSTUS	exon	8203861	8203940	.	+	.	ID=IALE00000072892;Parent=IALM00000023074
contig_000498	AUGUSTUS	CDS	8191898	8192002	1	+	0	ID=IALC00000072883;Parent=IALM00000023074
contig_000498	AUGUSTUS	CDS	8193624	8193831	1	+	0	ID=IALC00000072884;Parent=IALM00000023074
contig_000498	AUGUSTUS	CDS	8193965	8194126	1	+	2	ID=IALC00000072885;Parent=IALM00000023074
contig_000498	AUGUSTUS	CDS	8194747	8194875	1	+	2	ID=IALC00000072886;Parent=IALM00000023074
contig_000498	AUGUSTUS	CDS	8198101	8198191	1	+	2	ID=IALC00000072887;Parent=IALM00000023074
contig_000498	AUGUSTUS	CDS	8198298	8198381	1	+	1	ID=IALC00000072888;Parent=IALM00000023074
contig_000498	AUGUSTUS	CDS	8201598	8201707	1	+	1	ID=IALC00000072889;Parent=IALM00000023074
contig_000498	AUGUSTUS	CDS	8201821	8201883	1	+	2	ID=IALC00000072890;Parent=IALM00000023074
contig_000498	AUGUSTUS	CDS	8203458	8203733	1	+	2	ID=IALC00000072891;Parent=IALM00000023074
contig_000498	AUGUSTUS	CDS	8203861	8203940	1	+	2	ID=IALC00000072892;Parent=IALM00000023074
contig_000498	AUGUSTUS	intron	8192003	8193623	1	+	.	ID=IALI00000049859;Parent=IALM00000023074
contig_000498	AUGUSTUS	intron	8193832	8193964	1	+	.	ID=IALI00000049860;Parent=IALM00000023074
contig_000498	AUGUSTUS	intron	8194127	8194746	1	+	.	ID=IALI00000049861;Parent=IALM00000023074
contig_000498	AUGUSTUS	intron	8194876	8198100	1	+	.	ID=IALI00000049862;Parent=IALM00000023074
contig_000498	AUGUSTUS	intron	8198192	8198297	1	+	.	ID=IALI00000049863;Parent=IALM00000023074
contig_000498	AUGUSTUS	intron	8198382	8201597	1	+	.	ID=IALI00000049864;Parent=IALM00000023074
contig_000498	AUGUSTUS	intron	8201708	8201820	1	+	.	ID=IALI00000049865;Parent=IALM00000023074
contig_000498	AUGUSTUS	intron	8201884	8203457	1	+	.	ID=IALI00000049866;Parent=IALM00000023074
contig_000498	AUGUSTUS	intron	8203734	8203860	1	+	.	ID=IALI00000049867;Parent=IALM00000023074
contig_000498	AUGUSTUS	start_codon	8191898	8191900	.	+	0	ID=IALS00000023026;Parent=IALM00000023074
contig_000498	AUGUSTUS	stop_codon	8203938	8203940	.	+	0	ID=IALST00000023029;Parent=IALM00000023074
contig_000498	GeneMark.hmm3	mRNA	8191901	8203940	.	+	.	ID=IALM00000023075;Parent=IAL_20614;Dbxref=InterPro:IPR013098,InterPro:IPR036179,InterPro:IPR013783,InterPro:IPR007110,InterPro:IPR003599,InterPro:IPR051170,InterPro:IPR003598;gO_terms=GO:0005575,GO:0005623,GO:0005886,GO:0005887,GO:0005911,GO:0005918,GO:0007043,GO:0008150,GO:0009987,GO:0016020,GO:0016021,GO:0016043,GO:0019991,GO:0022607,GO:0030054,GO:0031224,GO:0031226,GO:0034329,GO:0034330,GO:0043296,GO:0043297,GO:0044085,GO:0044425,GO:0044459,GO:0044464,GO:0045216,GO:0050808,GO:0070160,GO:0071840,GO:0071944;desc=Immunoglobulin C-2 Type
contig_000498	GeneMark.hmm3	exon	8191901	8192002	0	+	.	ID=IALE00000072893;Parent=IALM00000023075
contig_000498	GeneMark.hmm3	exon	8193624	8193831	0	+	.	ID=IALE00000072894;Parent=IALM00000023075
contig_000498	GeneMark.hmm3	exon	8193965	8194126	0	+	.	ID=IALE00000072895;Parent=IALM00000023075
contig_000498	GeneMark.hmm3	exon	8194747	8194875	0	+	.	ID=IALE00000072896;Parent=IALM00000023075
contig_000498	GeneMark.hmm3	exon	8198101	8198191	0	+	.	ID=IALE00000072897;Parent=IALM00000023075
contig_000498	GeneMark.hmm3	exon	8198298	8198381	0	+	.	ID=IALE00000072898;Parent=IALM00000023075
contig_000498	GeneMark.hmm3	exon	8201598	8201707	0	+	.	ID=IALE00000072899;Parent=IALM00000023075
contig_000498	GeneMark.hmm3	exon	8201821	8201883	0	+	.	ID=IALE00000072900;Parent=IALM00000023075
contig_000498	GeneMark.hmm3	exon	8203458	8203733	0	+	.	ID=IALE00000072901;Parent=IALM00000023075
contig_000498	GeneMark.hmm3	exon	8203861	8203940	0	+	.	ID=IALE00000072902;Parent=IALM00000023075
contig_000498	GeneMark.hmm3	CDS	8191901	8192002	.	+	0	ID=IALC00000072893;Parent=IALM00000023075
contig_000498	GeneMark.hmm3	CDS	8193624	8193831	.	+	0	ID=IALC00000072894;Parent=IALM00000023075
contig_000498	GeneMark.hmm3	CDS	8193965	8194126	.	+	2	ID=IALC00000072895;Parent=IALM00000023075
contig_000498	GeneMark.hmm3	CDS	8194747	8194875	.	+	2	ID=IALC00000072896;Parent=IALM00000023075
contig_000498	GeneMark.hmm3	CDS	8198101	8198191	.	+	2	ID=IALC00000072897;Parent=IALM00000023075
contig_000498	GeneMark.hmm3	CDS	8198298	8198381	.	+	1	ID=IALC00000072898;Parent=IALM00000023075
contig_000498	GeneMark.hmm3	CDS	8201598	8201707	.	+	1	ID=IALC00000072899;Parent=IALM00000023075
contig_000498	GeneMark.hmm3	CDS	8201821	8201883	.	+	2	ID=IALC00000072900;Parent=IALM00000023075
contig_000498	GeneMark.hmm3	CDS	8203458	8203733	.	+	2	ID=IALC00000072901;Parent=IALM00000023075
contig_000498	GeneMark.hmm3	CDS	8203861	8203940	.	+	2	ID=IALC00000072902;Parent=IALM00000023075
contig_000498	GeneMark.hmm3	intron	8192003	8193623	.	+	0	ID=IALI00000049868;Parent=IALM00000023075
contig_000498	GeneMark.hmm3	intron	8193832	8193964	.	+	2	ID=IALI00000049869;Parent=IALM00000023075
contig_000498	GeneMark.hmm3	intron	8194127	8194746	.	+	2	ID=IALI00000049870;Parent=IALM00000023075
contig_000498	GeneMark.hmm3	intron	8194876	8198100	.	+	2	ID=IALI00000049871;Parent=IALM00000023075
contig_000498	GeneMark.hmm3	intron	8198192	8198297	.	+	1	ID=IALI00000049872;Parent=IALM00000023075
contig_000498	GeneMark.hmm3	intron	8198382	8201597	.	+	1	ID=IALI00000049873;Parent=IALM00000023075
contig_000498	GeneMark.hmm3	intron	8201708	8201820	.	+	2	ID=IALI00000049874;Parent=IALM00000023075
contig_000498	GeneMark.hmm3	intron	8201884	8203457	.	+	2	ID=IALI00000049875;Parent=IALM00000023075
contig_000498	GeneMark.hmm3	intron	8203734	8203860	.	+	2	ID=IALI00000049876;Parent=IALM00000023075
contig_000498	GeneMark.hmm3	start_codon	8191901	8191903	.	+	0	ID=IALS00000023027;Parent=IALM00000023075
contig_000498	GeneMark.hmm3	stop_codon	8203938	8203940	.	+	0	ID=IALST00000023030;Parent=IALM00000023075
contig_000499	AUGUSTUS	gene	29973	30410	.	+	.	ID=IAL_20615
contig_000499	AUGUSTUS	mRNA	29973	30410	0.95	+	.	ID=IALM00000023076;Parent=IAL_20615;Dbxref=InterPro:IPR029375;desc=Domain of unknown function (DUF4558)
contig_000499	AUGUSTUS	exon	29973	30016	.	+	.	ID=IALE00000072903;Parent=IALM00000023076
contig_000499	AUGUSTUS	exon	30083	30410	.	+	.	ID=IALE00000072904;Parent=IALM00000023076
contig_000499	AUGUSTUS	CDS	29973	30016	0.95	+	0	ID=IALC00000072903;Parent=IALM00000023076
contig_000499	AUGUSTUS	CDS	30083	30410	0.96	+	1	ID=IALC00000072904;Parent=IALM00000023076
contig_000499	AUGUSTUS	intron	30017	30082	0.95	+	.	ID=IALI00000049877;Parent=IALM00000023076
contig_000499	AUGUSTUS	start_codon	29973	29975	.	+	0	ID=IALS00000023028;Parent=IALM00000023076
contig_000499	AUGUSTUS	stop_codon	30408	30410	.	+	0	ID=IALST00000023031;Parent=IALM00000023076
contig_000500	AUGUSTUS	gene	19462	19922	.	+	.	ID=IAL_20616
contig_000500	AUGUSTUS	mRNA	19462	19922	0.31	+	.	ID=IALM00000023077;Parent=IAL_20616
contig_000500	AUGUSTUS	exon	19462	19558	.	+	.	ID=IALE00000072905;Parent=IALM00000023077
contig_000500	AUGUSTUS	exon	19771	19922	.	+	.	ID=IALE00000072906;Parent=IALM00000023077
contig_000500	AUGUSTUS	CDS	19462	19558	0.36	+	0	ID=IALC00000072905;Parent=IALM00000023077
contig_000500	AUGUSTUS	CDS	19771	19922	0.77	+	2	ID=IALC00000072906;Parent=IALM00000023077
contig_000500	AUGUSTUS	intron	19559	19770	0.47	+	.	ID=IALI00000049878;Parent=IALM00000023077
contig_000500	AUGUSTUS	start_codon	19462	19464	.	+	0	ID=IALS00000023029;Parent=IALM00000023077
contig_000500	AUGUSTUS	stop_codon	19920	19922	.	+	0	ID=IALST00000023032;Parent=IALM00000023077
contig_000500	AUGUSTUS	gene	35138	37357	.	-	.	ID=IAL_20617
contig_000500	AUGUSTUS	mRNA	35138	37357	0.27	-	.	ID=IALM00000023078;Parent=IAL_20617
contig_000500	AUGUSTUS	exon	35138	35169	.	-	.	ID=IALE00000072907;Parent=IALM00000023078
contig_000500	AUGUSTUS	exon	36571	37357	.	-	.	ID=IALE00000072908;Parent=IALM00000023078
contig_000500	AUGUSTUS	CDS	35138	35169	0.39	-	2	ID=IALC00000072907;Parent=IALM00000023078
contig_000500	AUGUSTUS	CDS	36571	37357	0.54	-	0	ID=IALC00000072908;Parent=IALM00000023078
contig_000500	AUGUSTUS	intron	35170	36570	0.27	-	.	ID=IALI00000049879;Parent=IALM00000023078
contig_000500	AUGUSTUS	start_codon	37355	37357	.	-	0	ID=IALS00000023030;Parent=IALM00000023078
contig_000500	AUGUSTUS	stop_codon	35138	35140	.	-	0	ID=IALST00000023033;Parent=IALM00000023078
contig_000500	AUGUSTUS	gene	60572	61378	.	+	.	ID=IAL_20618
contig_000500	AUGUSTUS	mRNA	60572	61378	0.85	+	.	ID=IALM00000023079;Parent=IAL_20618;Dbxref=InterPro:IPR029526;desc=piggyBac transposable element-derived protein 4-like
contig_000500	AUGUSTUS	exon	60572	60582	.	+	.	ID=IALE00000072909;Parent=IALM00000023079
contig_000500	AUGUSTUS	exon	60781	61378	.	+	.	ID=IALE00000072910;Parent=IALM00000023079
contig_000500	AUGUSTUS	CDS	60572	60582	0.99	+	0	ID=IALC00000072909;Parent=IALM00000023079
contig_000500	AUGUSTUS	CDS	60781	61378	0.86	+	1	ID=IALC00000072910;Parent=IALM00000023079
contig_000500	AUGUSTUS	intron	60583	60780	0.85	+	.	ID=IALI00000049880;Parent=IALM00000023079
contig_000500	AUGUSTUS	start_codon	60572	60574	.	+	0	ID=IALS00000023031;Parent=IALM00000023079
contig_000500	AUGUSTUS	stop_codon	61376	61378	.	+	0	ID=IALST00000023034;Parent=IALM00000023079
contig_000500	AUGUSTUS	gene	151823	152208	.	-	.	ID=IAL_20619
contig_000500	AUGUSTUS	mRNA	151823	152208	0.44	-	.	ID=IALM00000023080;Parent=IAL_20619
contig_000500	AUGUSTUS	exon	151823	151882	.	-	.	ID=IALE00000072911;Parent=IALM00000023080
contig_000500	AUGUSTUS	exon	151945	152072	.	-	.	ID=IALE00000072912;Parent=IALM00000023080
contig_000500	AUGUSTUS	exon	152148	152208	.	-	.	ID=IALE00000072913;Parent=IALM00000023080
contig_000500	AUGUSTUS	CDS	151823	151882	0.44	-	0	ID=IALC00000072911;Parent=IALM00000023080
contig_000500	AUGUSTUS	CDS	151945	152072	0.45	-	2	ID=IALC00000072912;Parent=IALM00000023080
contig_000500	AUGUSTUS	CDS	152148	152208	0.77	-	0	ID=IALC00000072913;Parent=IALM00000023080
contig_000500	AUGUSTUS	intron	151883	151944	1	-	.	ID=IALI00000049881;Parent=IALM00000023080
contig_000500	AUGUSTUS	intron	152073	152147	0.45	-	.	ID=IALI00000049882;Parent=IALM00000023080
contig_000500	AUGUSTUS	start_codon	152206	152208	.	-	0	ID=IALS00000023032;Parent=IALM00000023080
contig_000500	AUGUSTUS	stop_codon	151823	151825	.	-	0	ID=IALST00000023035;Parent=IALM00000023080
contig_000500	AUGUSTUS	gene	169982	172464	.	+	.	ID=IAL_20620
contig_000500	AUGUSTUS	mRNA	169982	172464	0.44	+	.	ID=IALM00000023081;Parent=IAL_20620;Dbxref=InterPro:IPR032675;gO_terms=GO:0000902,GO:0000904,GO:0001558,GO:0002020,GO:0003674,GO:0005488,GO:0005515,GO:0005575,GO:0005623,GO:0005886,GO:0006928,GO:0006935,GO:0007275,GO:0007399,GO:0007423,GO:0007444,GO:0008037,GO:0008038,GO:0008056,GO:0008150,GO:0009605,GO:0009653,GO:0009888,GO:0009987,GO:0010720,GO:0010769,GO:0010770,GO:0010975,GO:0010976,GO:0016020,GO:0016043,GO:0016358,GO:0019899,GO:0022008,GO:0022603,GO:0022604,GO:0030030,GO:0030154,GO:0030182,GO:0030425,GO:0031175,GO:0031252,GO:0031253,GO:0031256,GO:0031344,GO:0031346,GO:0032501,GO:0032502,GO:0032589,GO:0032590,GO:0032989,GO:0032990,GO:0035214,GO:0035295,GO:0036477,GO:0040008,GO:0040011,GO:0042221,GO:0042330,GO:0042995,GO:0043005,GO:0044425,GO:0044459,GO:0044463,GO:0044464,GO:0045595,GO:0045597,GO:0045664,GO:0045666,GO:0048468,GO:0048513,GO:0048518,GO:0048522,GO:0048638,GO:0048666,GO:0048667,GO:0048699,GO:0048731,GO:0048812,GO:0048813,GO:0048814,GO:0048856,GO:0048858,GO:0048869,GO:0050767,GO:0050769,GO:0050773,GO:0050775,GO:0050789,GO:0050793,GO:0050794,GO:0050896,GO:0051094,GO:0051128,GO:0051130,GO:0051239,GO:0051240,GO:0051960,GO:0051962,GO:0060284,GO:0060429,GO:0065007,GO:0070593,GO:0070983,GO:0071840,GO:0071944,GO:0097447,GO:0097458,GO:0097485,GO:0098590,GO:0120025,GO:0120035,GO:0120036,GO:0120038,GO:0120039,GO:1900006,GO:1903859,GO:2000026;desc=Leucine Rich repeat
contig_000500	AUGUSTUS	exon	169982	170081	.	+	.	ID=IALE00000072914;Parent=IALM00000023081
contig_000500	AUGUSTUS	exon	172250	172464	.	+	.	ID=IALE00000072915;Parent=IALM00000023081
contig_000500	AUGUSTUS	CDS	169982	170081	0.48	+	0	ID=IALC00000072914;Parent=IALM00000023081
contig_000500	AUGUSTUS	CDS	172250	172464	0.94	+	2	ID=IALC00000072915;Parent=IALM00000023081
contig_000500	AUGUSTUS	intron	170082	172249	1	+	.	ID=IALI00000049883;Parent=IALM00000023081
contig_000500	AUGUSTUS	start_codon	169982	169984	.	+	0	ID=IALS00000023033;Parent=IALM00000023081
contig_000500	AUGUSTUS	stop_codon	172462	172464	.	+	0	ID=IALST00000023036;Parent=IALM00000023081
contig_000500	AUGUSTUS	gene	176221	177093	.	+	.	ID=IAL_20621
contig_000500	AUGUSTUS	mRNA	176221	177093	0.35	+	.	ID=IALM00000023082;Parent=IAL_20621;Dbxref=InterPro:IPR028002;desc=DDE superfamily endonuclease
contig_000500	AUGUSTUS	exon	176221	176238	.	+	.	ID=IALE00000072916;Parent=IALM00000023082
contig_000500	AUGUSTUS	exon	176317	176878	.	+	.	ID=IALE00000072917;Parent=IALM00000023082
contig_000500	AUGUSTUS	exon	176921	177093	.	+	.	ID=IALE00000072918;Parent=IALM00000023082
contig_000500	AUGUSTUS	CDS	176221	176238	0.58	+	0	ID=IALC00000072916;Parent=IALM00000023082
contig_000500	AUGUSTUS	CDS	176317	176878	0.56	+	0	ID=IALC00000072917;Parent=IALM00000023082
contig_000500	AUGUSTUS	CDS	176921	177093	0.64	+	2	ID=IALC00000072918;Parent=IALM00000023082
contig_000500	AUGUSTUS	intron	176239	176316	0.58	+	.	ID=IALI00000049884;Parent=IALM00000023082
contig_000500	AUGUSTUS	intron	176879	176920	0.64	+	.	ID=IALI00000049885;Parent=IALM00000023082
contig_000500	AUGUSTUS	start_codon	176221	176223	.	+	0	ID=IALS00000023034;Parent=IALM00000023082
contig_000500	AUGUSTUS	stop_codon	177091	177093	.	+	0	ID=IALST00000023037;Parent=IALM00000023082
contig_000500	AUGUSTUS	gene	194080	195501	.	+	.	ID=IAL_20622
contig_000500	AUGUSTUS	mRNA	194080	195501	0.91	+	.	ID=IALM00000023083;Parent=IAL_20622;Dbxref=InterPro:IPR052035,InterPro:IPR008906,InterPro:IPR012337;gO_terms=GO:0046983;desc=protein dimerization activity
contig_000500	AUGUSTUS	exon	194080	195080	.	+	.	ID=IALE00000072919;Parent=IALM00000023083
contig_000500	AUGUSTUS	exon	195173	195272	.	+	.	ID=IALE00000072920;Parent=IALM00000023083
contig_000500	AUGUSTUS	exon	195331	195501	.	+	.	ID=IALE00000072921;Parent=IALM00000023083
contig_000500	AUGUSTUS	CDS	194080	195080	0.91	+	0	ID=IALC00000072919;Parent=IALM00000023083
contig_000500	AUGUSTUS	CDS	195173	195272	1	+	1	ID=IALC00000072920;Parent=IALM00000023083
contig_000500	AUGUSTUS	CDS	195331	195501	1	+	0	ID=IALC00000072921;Parent=IALM00000023083
contig_000500	AUGUSTUS	intron	195081	195172	1	+	.	ID=IALI00000049886;Parent=IALM00000023083
contig_000500	AUGUSTUS	intron	195273	195330	1	+	.	ID=IALI00000049887;Parent=IALM00000023083
contig_000500	AUGUSTUS	start_codon	194080	194082	.	+	0	ID=IALS00000023035;Parent=IALM00000023083
contig_000500	AUGUSTUS	stop_codon	195499	195501	.	+	0	ID=IALST00000023038;Parent=IALM00000023083
contig_000500	AUGUSTUS	gene	201623	227175	.	+	.	ID=IAL_20623
contig_000500	AUGUSTUS	mRNA	201623	227175	0.62	+	.	ID=IALM00000023084;Parent=IAL_20623;Dbxref=InterPro:IPR032675,InterPro:IPR001611,InterPro:IPR003591;gO_terms=GO:0000902,GO:0000904,GO:0001558,GO:0002020,GO:0003674,GO:0005488,GO:0005515,GO:0005575,GO:0005623,GO:0005886,GO:0006928,GO:0006935,GO:0007275,GO:0007399,GO:0007423,GO:0007444,GO:0008037,GO:0008038,GO:0008056,GO:0008150,GO:0009605,GO:0009653,GO:0009888,GO:0009987,GO:0010720,GO:0010769,GO:0010770,GO:0010975,GO:0010976,GO:0016020,GO:0016043,GO:0016358,GO:0019899,GO:0022008,GO:0022603,GO:0022604,GO:0030030,GO:0030154,GO:0030182,GO:0030425,GO:0031175,GO:0031252,GO:0031253,GO:0031256,GO:0031344,GO:0031346,GO:0032501,GO:0032502,GO:0032589,GO:0032590,GO:0032989,GO:0032990,GO:0035214,GO:0035295,GO:0036477,GO:0040008,GO:0040011,GO:0042221,GO:0042330,GO:0042995,GO:0043005,GO:0044425,GO:0044459,GO:0044463,GO:0044464,GO:0045595,GO:0045597,GO:0045664,GO:0045666,GO:0048468,GO:0048513,GO:0048518,GO:0048522,GO:0048638,GO:0048666,GO:0048667,GO:0048699,GO:0048731,GO:0048812,GO:0048813,GO:0048814,GO:0048856,GO:0048858,GO:0048869,GO:0050767,GO:0050769,GO:0050773,GO:0050775,GO:0050789,GO:0050793,GO:0050794,GO:0050896,GO:0051094,GO:0051128,GO:0051130,GO:0051239,GO:0051240,GO:0051960,GO:0051962,GO:0060284,GO:0060429,GO:0065007,GO:0070593,GO:0070983,GO:0071840,GO:0071944,GO:0097447,GO:0097458,GO:0097485,GO:0098590,GO:0120025,GO:0120035,GO:0120036,GO:0120038,GO:0120039,GO:1900006,GO:1903859,GO:2000026-GO:0005515;desc=Leucine Rich repeat
contig_000500	AUGUSTUS	exon	201623	201647	.	+	.	ID=IALE00000072922;Parent=IALM00000023084
contig_000500	AUGUSTUS	exon	201748	201875	.	+	.	ID=IALE00000072923;Parent=IALM00000023084
contig_000500	AUGUSTUS	exon	208546	208689	.	+	.	ID=IALE00000072924;Parent=IALM00000023084
contig_000500	AUGUSTUS	exon	208771	208875	.	+	.	ID=IALE00000072925;Parent=IALM00000023084
contig_000500	AUGUSTUS	exon	208995	209121	.	+	.	ID=IALE00000072926;Parent=IALM00000023084
contig_000500	AUGUSTUS	exon	209332	209528	.	+	.	ID=IALE00000072927;Parent=IALM00000023084
contig_000500	AUGUSTUS	exon	226981	227175	.	+	.	ID=IALE00000072928;Parent=IALM00000023084
contig_000500	AUGUSTUS	CDS	201623	201647	0.63	+	0	ID=IALC00000072922;Parent=IALM00000023084
contig_000500	AUGUSTUS	CDS	201748	201875	0.85	+	2	ID=IALC00000072923;Parent=IALM00000023084
contig_000500	AUGUSTUS	CDS	208546	208689	1	+	0	ID=IALC00000072924;Parent=IALM00000023084
contig_000500	AUGUSTUS	CDS	208771	208875	1	+	0	ID=IALC00000072925;Parent=IALM00000023084
contig_000500	AUGUSTUS	CDS	208995	209121	1	+	0	ID=IALC00000072926;Parent=IALM00000023084
contig_000500	AUGUSTUS	CDS	209332	209528	1	+	2	ID=IALC00000072927;Parent=IALM00000023084
contig_000500	AUGUSTUS	CDS	226981	227175	0.99	+	0	ID=IALC00000072928;Parent=IALM00000023084
contig_000500	AUGUSTUS	intron	201648	201747	0.63	+	.	ID=IALI00000049888;Parent=IALM00000023084
contig_000500	AUGUSTUS	intron	201876	208545	1	+	.	ID=IALI00000049889;Parent=IALM00000023084
contig_000500	AUGUSTUS	intron	208690	208770	1	+	.	ID=IALI00000049890;Parent=IALM00000023084
contig_000500	AUGUSTUS	intron	208876	208994	1	+	.	ID=IALI00000049891;Parent=IALM00000023084
contig_000500	AUGUSTUS	intron	209122	209331	1	+	.	ID=IALI00000049892;Parent=IALM00000023084
contig_000500	AUGUSTUS	intron	209529	226980	1	+	.	ID=IALI00000049893;Parent=IALM00000023084
contig_000500	AUGUSTUS	start_codon	201623	201625	.	+	0	ID=IALS00000023036;Parent=IALM00000023084
contig_000500	AUGUSTUS	stop_codon	227173	227175	.	+	0	ID=IALST00000023039;Parent=IALM00000023084
contig_000500	AUGUSTUS	gene	261577	262867	.	-	.	ID=IAL_20624
contig_000500	AUGUSTUS	mRNA	261577	262867	0.6	-	.	ID=IALM00000023085;Parent=IAL_20624
contig_000500	AUGUSTUS	exon	261577	261675	.	-	.	ID=IALE00000072929;Parent=IALM00000023085
contig_000500	AUGUSTUS	exon	261847	261996	.	-	.	ID=IALE00000072930;Parent=IALM00000023085
contig_000500	AUGUSTUS	exon	262097	262306	.	-	.	ID=IALE00000072931;Parent=IALM00000023085
contig_000500	AUGUSTUS	exon	262410	262627	.	-	.	ID=IALE00000072932;Parent=IALM00000023085
contig_000500	AUGUSTUS	exon	262693	262867	.	-	.	ID=IALE00000072933;Parent=IALM00000023085
contig_000500	AUGUSTUS	CDS	261577	261675	0.81	-	0	ID=IALC00000072929;Parent=IALM00000023085
contig_000500	AUGUSTUS	CDS	261847	261996	0.94	-	0	ID=IALC00000072930;Parent=IALM00000023085
contig_000500	AUGUSTUS	CDS	262097	262306	0.79	-	0	ID=IALC00000072931;Parent=IALM00000023085
contig_000500	AUGUSTUS	CDS	262410	262627	1	-	2	ID=IALC00000072932;Parent=IALM00000023085
contig_000500	AUGUSTUS	CDS	262693	262867	0.98	-	0	ID=IALC00000072933;Parent=IALM00000023085
contig_000500	AUGUSTUS	intron	261676	261846	0.94	-	.	ID=IALI00000049894;Parent=IALM00000023085
contig_000500	AUGUSTUS	intron	261997	262096	0.78	-	.	ID=IALI00000049895;Parent=IALM00000023085
contig_000500	AUGUSTUS	intron	262307	262409	0.99	-	.	ID=IALI00000049896;Parent=IALM00000023085
contig_000500	AUGUSTUS	intron	262628	262692	1	-	.	ID=IALI00000049897;Parent=IALM00000023085
contig_000500	AUGUSTUS	start_codon	262865	262867	.	-	0	ID=IALS00000023037;Parent=IALM00000023085
contig_000500	AUGUSTUS	stop_codon	261577	261579	.	-	0	ID=IALST00000023040;Parent=IALM00000023085
contig_000500	AUGUSTUS	gene	277440	302801	.	+	.	ID=IAL_20625
contig_000500	AUGUSTUS	mRNA	277440	302801	0.37	+	.	ID=IALM00000023086;Parent=IAL_20625;Dbxref=InterPro:IPR032675;gO_terms=GO:0000902,GO:0000904,GO:0001558,GO:0002020,GO:0003674,GO:0005488,GO:0005515,GO:0005575,GO:0005623,GO:0005886,GO:0006928,GO:0006935,GO:0007275,GO:0007399,GO:0007423,GO:0007444,GO:0008037,GO:0008038,GO:0008056,GO:0008150,GO:0009605,GO:0009653,GO:0009888,GO:0009987,GO:0010720,GO:0010769,GO:0010770,GO:0010975,GO:0010976,GO:0016020,GO:0016043,GO:0016358,GO:0019899,GO:0022008,GO:0022603,GO:0022604,GO:0030030,GO:0030154,GO:0030182,GO:0030425,GO:0031175,GO:0031252,GO:0031253,GO:0031256,GO:0031344,GO:0031346,GO:0032501,GO:0032502,GO:0032589,GO:0032590,GO:0032989,GO:0032990,GO:0035214,GO:0035295,GO:0036477,GO:0040008,GO:0040011,GO:0042221,GO:0042330,GO:0042995,GO:0043005,GO:0044425,GO:0044459,GO:0044463,GO:0044464,GO:0045595,GO:0045597,GO:0045664,GO:0045666,GO:0048468,GO:0048513,GO:0048518,GO:0048522,GO:0048638,GO:0048666,GO:0048667,GO:0048699,GO:0048731,GO:0048812,GO:0048813,GO:0048814,GO:0048856,GO:0048858,GO:0048869,GO:0050767,GO:0050769,GO:0050773,GO:0050775,GO:0050789,GO:0050793,GO:0050794,GO:0050896,GO:0051094,GO:0051128,GO:0051130,GO:0051239,GO:0051240,GO:0051960,GO:0051962,GO:0060284,GO:0060429,GO:0065007,GO:0070593,GO:0070983,GO:0071840,GO:0071944,GO:0097447,GO:0097458,GO:0097485,GO:0098590,GO:0120025,GO:0120035,GO:0120036,GO:0120038,GO:0120039,GO:1900006,GO:1903859,GO:2000026;desc=Leucine Rich repeat
contig_000500	AUGUSTUS	exon	277440	277457	.	+	.	ID=IALE00000072934;Parent=IALM00000023086
contig_000500	AUGUSTUS	exon	281264	281410	.	+	.	ID=IALE00000072935;Parent=IALM00000023086
contig_000500	AUGUSTUS	exon	282127	282292	.	+	.	ID=IALE00000072936;Parent=IALM00000023086
contig_000500	AUGUSTUS	exon	291512	291643	.	+	.	ID=IALE00000072937;Parent=IALM00000023086
contig_000500	AUGUSTUS	exon	302209	302801	.	+	.	ID=IALE00000072938;Parent=IALM00000023086
contig_000500	AUGUSTUS	CDS	277440	277457	0.37	+	0	ID=IALC00000072934;Parent=IALM00000023086
contig_000500	AUGUSTUS	CDS	281264	281410	0.99	+	0	ID=IALC00000072935;Parent=IALM00000023086
contig_000500	AUGUSTUS	CDS	282127	282292	1	+	0	ID=IALC00000072936;Parent=IALM00000023086
contig_000500	AUGUSTUS	CDS	291512	291643	1	+	2	ID=IALC00000072937;Parent=IALM00000023086
contig_000500	AUGUSTUS	CDS	302209	302801	1	+	2	ID=IALC00000072938;Parent=IALM00000023086
contig_000500	AUGUSTUS	intron	277458	281263	0.48	+	.	ID=IALI00000049898;Parent=IALM00000023086
contig_000500	AUGUSTUS	intron	281411	282126	1	+	.	ID=IALI00000049899;Parent=IALM00000023086
contig_000500	AUGUSTUS	intron	282293	291511	1	+	.	ID=IALI00000049900;Parent=IALM00000023086
contig_000500	AUGUSTUS	intron	291644	302208	1	+	.	ID=IALI00000049901;Parent=IALM00000023086
contig_000500	AUGUSTUS	start_codon	277440	277442	.	+	0	ID=IALS00000023038;Parent=IALM00000023086
contig_000500	AUGUSTUS	stop_codon	302799	302801	.	+	0	ID=IALST00000023041;Parent=IALM00000023086
contig_000501	AUGUSTUS	gene	1458	1712	.	+	.	ID=IAL_20626
contig_000501	AUGUSTUS	mRNA	1458	1712	0.36	+	.	ID=IALM00000023087;Parent=IAL_20626
contig_000501	AUGUSTUS	exon	1458	1712	.	+	.	ID=IALE00000072939;Parent=IALM00000023087
contig_000501	AUGUSTUS	CDS	1458	1712	0.36	+	0	ID=IALC00000072939;Parent=IALM00000023087
contig_000501	AUGUSTUS	start_codon	1458	1460	.	+	0	ID=IALS00000023039;Parent=IALM00000023087
contig_000501	AUGUSTUS	stop_codon	1710	1712	.	+	0	ID=IALST00000023042;Parent=IALM00000023087
contig_000506	AUGUSTUS	gene	5691	5981	.	+	.	ID=IAL_20627
contig_000506	AUGUSTUS	mRNA	5691	5981	0.97	+	.	ID=IALM00000023088;Parent=IAL_20627;desc=glycogen metabolic process
contig_000506	AUGUSTUS	exon	5691	5981	.	+	.	ID=IALE00000072940;Parent=IALM00000023088
contig_000506	AUGUSTUS	CDS	5691	5981	0.97	+	0	ID=IALC00000072940;Parent=IALM00000023088
contig_000506	AUGUSTUS	start_codon	5691	5693	.	+	0	ID=IALS00000023040;Parent=IALM00000023088
contig_000506	AUGUSTUS	stop_codon	5979	5981	.	+	0	ID=IALST00000023043;Parent=IALM00000023088
contig_000508	AUGUSTUS	gene	29555	45777	.	-	.	ID=IAL_20628
contig_000508	AUGUSTUS	mRNA	29555	45777	1	-	.	ID=IALM00000023089;Parent=IAL_20628;Dbxref=InterPro:IPR003619,InterPro:IPR019548,InterPro:IPR000647,InterPro:IPR020604;gO_terms=GO:0000122,GO:0000902,GO:0000904,GO:0000976,GO:0000977,GO:0000978,GO:0000981,GO:0000982,GO:0000987,GO:0001012,GO:0001067,GO:0001077,GO:0001228,GO:0001501,GO:0001650,GO:0001655,GO:0002062,GO:0003674,GO:0003676,GO:0003677,GO:0003682,GO:0003690,GO:0003700,GO:0003712,GO:0003714,GO:0005488,GO:0005515,GO:0005575,GO:0005622,GO:0005623,GO:0005634,GO:0005654,GO:0005730,GO:0006139,GO:0006351,GO:0006355,GO:0006357,GO:0006366,GO:0006725,GO:0006807,GO:0006928,GO:0006935,GO:0007275,GO:0007399,GO:0007409,GO:0007411,GO:0007417,GO:0007420,GO:0007431,GO:0007435,GO:0007568,GO:0008134,GO:0008150,GO:0008152,GO:0008285,GO:0008340,GO:0009058,GO:0009059,GO:0009605,GO:0009653,GO:0009887,GO:0009888,GO:0009889,GO:0009890,GO:0009891,GO:0009892,GO:0009893,GO:0009987,GO:0010001,GO:0010033,GO:0010259,GO:0010464,GO:0010467,GO:0010468,GO:0010556,GO:0010557,GO:0010558,GO:0010604,GO:0010605,GO:0010628,GO:0010629,GO:0014070,GO:0016032,GO:0016043,GO:0016070,GO:0018130,GO:0019058,GO:0019079,GO:0019219,GO:0019222,GO:0019438,GO:0021533,GO:0021537,GO:0021549,GO:0021575,GO:0021587,GO:0021680,GO:0021681,GO:0021683,GO:0021684,GO:0021695,GO:0021696,GO:0021697,GO:0021700,GO:0021707,GO:0021730,GO:0021740,GO:0021952,GO:0021953,GO:0021954,GO:0021955,GO:0021960,GO:0022008,GO:0022037,GO:0022603,GO:0022612,GO:0030030,GO:0030054,GO:0030154,GO:0030182,GO:0030323,GO:0030324,GO:0030424,GO:0030855,GO:0030900,GO:0030902,GO:0031175,GO:0031323,GO:0031324,GO:0031325,GO:0031326,GO:0031327,GO:0031328,GO:0031974,GO:0031981,GO:0032501,GO:0032502,GO:0032774,GO:0032989,GO:0032990,GO:0034641,GO:0034645,GO:0034654,GO:0035148,GO:0035239,GO:0035272,GO:0035295,GO:0040011,GO:0040012,GO:0042063,GO:0042127,GO:0042221,GO:0042330,GO:0042475,GO:0042476,GO:0042995,GO:0043005,GO:0043051,GO:0043170,GO:0043226,GO:0043227,GO:0043228,GO:0043229,GO:0043231,GO:0043232,GO:0043233,GO:0043392,GO:0043565,GO:0044092,GO:0044212,GO:0044237,GO:0044238,GO:0044249,GO:0044260,GO:0044271,GO:0044300,GO:0044403,GO:0044419,GO:0044422,GO:0044424,GO:0044428,GO:0044446,GO:0044452,GO:0044464,GO:0045892,GO:0045893,GO:0045934,GO:0045935,GO:0045944,GO:0046483,GO:0046662,GO:0048468,GO:0048513,GO:0048518,GO:0048519,GO:0048522,GO:0048523,GO:0048646,GO:0048666,GO:0048667,GO:0048699,GO:0048708,GO:0048731,GO:0048732,GO:0048812,GO:0048856,GO:0048857,GO:0048858,GO:0048869,GO:0050678,GO:0050680,GO:0050789,GO:0050793,GO:0050794,GO:0050795,GO:0050808,GO:0050896,GO:0051093,GO:0051098,GO:0051100,GO:0051101,GO:0051171,GO:0051172,GO:0051173,GO:0051216,GO:0051239,GO:0051241,GO:0051252,GO:0051253,GO:0051254,GO:0051704,GO:0060074,GO:0060255,GO:0060259,GO:0060322,GO:0060428,GO:0060429,GO:0060479,GO:0060486,GO:0060487,GO:0060509,GO:0060510,GO:0060541,GO:0060605,GO:0060662,GO:0060689,GO:0061140,GO:0061141,GO:0061448,GO:0061564,GO:0065007,GO:0065009,GO:0070013,GO:0071679,GO:0071704,GO:0071840,GO:0072001,GO:0072189,GO:0072201,GO:0080090,GO:0090304,GO:0097159,GO:0097458,GO:0097485,GO:0097659,GO:0120025,GO:0120036,GO:0120039,GO:0140110,GO:1901360,GO:1901362,GO:1901363,GO:1901576,GO:1902679,GO:1902680,GO:1902893,GO:1902894,GO:1903506,GO:1903507,GO:1903508,GO:1903998,GO:1990837,GO:2000026,GO:2000027,GO:2000112,GO:2000113,GO:2000241,GO:2000790,GO:2000791,GO:2000794,GO:2000795,GO:2001141-GO:0006355;desc=Sequence-specific DNA binding transcription factor activity.
contig_000508	AUGUSTUS	exon	29555	29604	.	-	.	ID=IALE00000072941;Parent=IALM00000023089
contig_000508	AUGUSTUS	exon	30149	30356	.	-	.	ID=IALE00000072942;Parent=IALM00000023089
contig_000508	AUGUSTUS	exon	30422	31497	.	-	.	ID=IALE00000072943;Parent=IALM00000023089
contig_000508	AUGUSTUS	exon	31568	31837	.	-	.	ID=IALE00000072944;Parent=IALM00000023089
contig_000508	AUGUSTUS	exon	31900	32142	.	-	.	ID=IALE00000072945;Parent=IALM00000023089
contig_000508	AUGUSTUS	exon	32231	32350	.	-	.	ID=IALE00000072946;Parent=IALM00000023089
contig_000508	AUGUSTUS	exon	32447	32969	.	-	.	ID=IALE00000072947;Parent=IALM00000023089
contig_000508	AUGUSTUS	exon	35661	35816	.	-	.	ID=IALE00000072948;Parent=IALM00000023089
contig_000508	AUGUSTUS	exon	45697	45777	.	-	.	ID=IALE00000072949;Parent=IALM00000023089
contig_000508	AUGUSTUS	CDS	29555	29604	1	-	2	ID=IALC00000072941;Parent=IALM00000023089
contig_000508	AUGUSTUS	CDS	30149	30356	1	-	0	ID=IALC00000072942;Parent=IALM00000023089
contig_000508	AUGUSTUS	CDS	30422	31497	1	-	2	ID=IALC00000072943;Parent=IALM00000023089
contig_000508	AUGUSTUS	CDS	31568	31837	1	-	2	ID=IALC00000072944;Parent=IALM00000023089
contig_000508	AUGUSTUS	CDS	31900	32142	1	-	2	ID=IALC00000072945;Parent=IALM00000023089
contig_000508	AUGUSTUS	CDS	32231	32350	1	-	2	ID=IALC00000072946;Parent=IALM00000023089
contig_000508	AUGUSTUS	CDS	32447	32969	1	-	0	ID=IALC00000072947;Parent=IALM00000023089
contig_000508	AUGUSTUS	CDS	35661	35816	1	-	0	ID=IALC00000072948;Parent=IALM00000023089
contig_000508	AUGUSTUS	CDS	45697	45777	1	-	0	ID=IALC00000072949;Parent=IALM00000023089
contig_000508	AUGUSTUS	intron	29605	30148	1	-	.	ID=IALI00000049902;Parent=IALM00000023089
contig_000508	AUGUSTUS	intron	30357	30421	1	-	.	ID=IALI00000049903;Parent=IALM00000023089
contig_000508	AUGUSTUS	intron	31498	31567	1	-	.	ID=IALI00000049904;Parent=IALM00000023089
contig_000508	AUGUSTUS	intron	31838	31899	1	-	.	ID=IALI00000049905;Parent=IALM00000023089
contig_000508	AUGUSTUS	intron	32143	32230	1	-	.	ID=IALI00000049906;Parent=IALM00000023089
contig_000508	AUGUSTUS	intron	32351	32446	1	-	.	ID=IALI00000049907;Parent=IALM00000023089
contig_000508	AUGUSTUS	intron	32970	35660	1	-	.	ID=IALI00000049908;Parent=IALM00000023089
contig_000508	AUGUSTUS	intron	35817	45696	1	-	.	ID=IALI00000049909;Parent=IALM00000023089
contig_000508	AUGUSTUS	start_codon	45775	45777	.	-	0	ID=IALS00000023041;Parent=IALM00000023089
contig_000508	AUGUSTUS	stop_codon	29555	29557	.	-	0	ID=IALST00000023044;Parent=IALM00000023089
contig_000508	AUGUSTUS	mRNA	29555	45777	1	-	.	ID=IALM00000023090;Parent=IAL_20628;Dbxref=InterPro:IPR003619,InterPro:IPR000647,InterPro:IPR019548,InterPro:IPR020604;gO_terms=GO:0000122,GO:0000902,GO:0000904,GO:0000976,GO:0000977,GO:0000978,GO:0000981,GO:0000982,GO:0000987,GO:0001012,GO:0001067,GO:0001077,GO:0001228,GO:0001501,GO:0001650,GO:0001655,GO:0002062,GO:0003674,GO:0003676,GO:0003677,GO:0003682,GO:0003690,GO:0003700,GO:0003712,GO:0003714,GO:0005488,GO:0005515,GO:0005575,GO:0005622,GO:0005623,GO:0005634,GO:0005654,GO:0005730,GO:0006139,GO:0006351,GO:0006355,GO:0006357,GO:0006366,GO:0006725,GO:0006807,GO:0006928,GO:0006935,GO:0007275,GO:0007399,GO:0007409,GO:0007411,GO:0007417,GO:0007420,GO:0007431,GO:0007435,GO:0007568,GO:0008134,GO:0008150,GO:0008152,GO:0008285,GO:0008340,GO:0009058,GO:0009059,GO:0009605,GO:0009653,GO:0009887,GO:0009888,GO:0009889,GO:0009890,GO:0009891,GO:0009892,GO:0009893,GO:0009987,GO:0010001,GO:0010033,GO:0010259,GO:0010464,GO:0010467,GO:0010468,GO:0010556,GO:0010557,GO:0010558,GO:0010604,GO:0010605,GO:0010628,GO:0010629,GO:0014070,GO:0016032,GO:0016043,GO:0016070,GO:0018130,GO:0019058,GO:0019079,GO:0019219,GO:0019222,GO:0019438,GO:0021533,GO:0021537,GO:0021549,GO:0021575,GO:0021587,GO:0021680,GO:0021681,GO:0021683,GO:0021684,GO:0021695,GO:0021696,GO:0021697,GO:0021700,GO:0021707,GO:0021730,GO:0021740,GO:0021952,GO:0021953,GO:0021954,GO:0021955,GO:0021960,GO:0022008,GO:0022037,GO:0022603,GO:0022612,GO:0030030,GO:0030054,GO:0030154,GO:0030182,GO:0030323,GO:0030324,GO:0030424,GO:0030855,GO:0030900,GO:0030902,GO:0031175,GO:0031323,GO:0031324,GO:0031325,GO:0031326,GO:0031327,GO:0031328,GO:0031974,GO:0031981,GO:0032501,GO:0032502,GO:0032774,GO:0032989,GO:0032990,GO:0034641,GO:0034645,GO:0034654,GO:0035148,GO:0035239,GO:0035272,GO:0035295,GO:0040011,GO:0040012,GO:0042063,GO:0042127,GO:0042221,GO:0042330,GO:0042475,GO:0042476,GO:0042995,GO:0043005,GO:0043051,GO:0043170,GO:0043226,GO:0043227,GO:0043228,GO:0043229,GO:0043231,GO:0043232,GO:0043233,GO:0043392,GO:0043565,GO:0044092,GO:0044212,GO:0044237,GO:0044238,GO:0044249,GO:0044260,GO:0044271,GO:0044300,GO:0044403,GO:0044419,GO:0044422,GO:0044424,GO:0044428,GO:0044446,GO:0044452,GO:0044464,GO:0045892,GO:0045893,GO:0045934,GO:0045935,GO:0045944,GO:0046483,GO:0046662,GO:0048468,GO:0048513,GO:0048518,GO:0048519,GO:0048522,GO:0048523,GO:0048646,GO:0048666,GO:0048667,GO:0048699,GO:0048708,GO:0048731,GO:0048732,GO:0048812,GO:0048856,GO:0048857,GO:0048858,GO:0048869,GO:0050678,GO:0050680,GO:0050789,GO:0050793,GO:0050794,GO:0050795,GO:0050808,GO:0050896,GO:0051093,GO:0051098,GO:0051100,GO:0051101,GO:0051171,GO:0051172,GO:0051173,GO:0051216,GO:0051239,GO:0051241,GO:0051252,GO:0051253,GO:0051254,GO:0051704,GO:0060074,GO:0060255,GO:0060259,GO:0060322,GO:0060428,GO:0060429,GO:0060479,GO:0060486,GO:0060487,GO:0060509,GO:0060510,GO:0060541,GO:0060605,GO:0060662,GO:0060689,GO:0061140,GO:0061141,GO:0061448,GO:0061564,GO:0065007,GO:0065009,GO:0070013,GO:0071679,GO:0071704,GO:0071840,GO:0072001,GO:0072189,GO:0072201,GO:0080090,GO:0090304,GO:0097159,GO:0097458,GO:0097485,GO:0097659,GO:0120025,GO:0120036,GO:0120039,GO:0140110,GO:1901360,GO:1901362,GO:1901363,GO:1901576,GO:1902679,GO:1902680,GO:1902893,GO:1902894,GO:1903506,GO:1903507,GO:1903508,GO:1903998,GO:1990837,GO:2000026,GO:2000027,GO:2000112,GO:2000113,GO:2000241,GO:2000790,GO:2000791,GO:2000794,GO:2000795,GO:2001141-GO:0006355;desc=Sequence-specific DNA binding transcription factor activity.
contig_000508	AUGUSTUS	exon	29555	29604	.	-	.	ID=IALE00000072950;Parent=IALM00000023090
contig_000508	AUGUSTUS	exon	30149	30356	.	-	.	ID=IALE00000072951;Parent=IALM00000023090
contig_000508	AUGUSTUS	exon	30422	31497	.	-	.	ID=IALE00000072952;Parent=IALM00000023090
contig_000508	AUGUSTUS	exon	31568	31837	.	-	.	ID=IALE00000072953;Parent=IALM00000023090
contig_000508	AUGUSTUS	exon	31900	32142	.	-	.	ID=IALE00000072954;Parent=IALM00000023090
contig_000508	AUGUSTUS	exon	32231	32350	.	-	.	ID=IALE00000072955;Parent=IALM00000023090
contig_000508	AUGUSTUS	exon	32447	32969	.	-	.	ID=IALE00000072956;Parent=IALM00000023090
contig_000508	AUGUSTUS	exon	35661	35816	.	-	.	ID=IALE00000072957;Parent=IALM00000023090
contig_000508	AUGUSTUS	exon	45679	45777	.	-	.	ID=IALE00000072958;Parent=IALM00000023090
contig_000508	AUGUSTUS	CDS	29555	29604	1	-	2	ID=IALC00000072950;Parent=IALM00000023090
contig_000508	AUGUSTUS	CDS	30149	30356	1	-	0	ID=IALC00000072951;Parent=IALM00000023090
contig_000508	AUGUSTUS	CDS	30422	31497	1	-	2	ID=IALC00000072952;Parent=IALM00000023090
contig_000508	AUGUSTUS	CDS	31568	31837	1	-	2	ID=IALC00000072953;Parent=IALM00000023090
contig_000508	AUGUSTUS	CDS	31900	32142	1	-	2	ID=IALC00000072954;Parent=IALM00000023090
contig_000508	AUGUSTUS	CDS	32231	32350	1	-	2	ID=IALC00000072955;Parent=IALM00000023090
contig_000508	AUGUSTUS	CDS	32447	32969	1	-	0	ID=IALC00000072956;Parent=IALM00000023090
contig_000508	AUGUSTUS	CDS	35661	35816	1	-	0	ID=IALC00000072957;Parent=IALM00000023090
contig_000508	AUGUSTUS	CDS	45679	45777	1	-	0	ID=IALC00000072958;Parent=IALM00000023090
contig_000508	AUGUSTUS	intron	29605	30148	1	-	.	ID=IALI00000049910;Parent=IALM00000023090
contig_000508	AUGUSTUS	intron	30357	30421	1	-	.	ID=IALI00000049911;Parent=IALM00000023090
contig_000508	AUGUSTUS	intron	31498	31567	1	-	.	ID=IALI00000049912;Parent=IALM00000023090
contig_000508	AUGUSTUS	intron	31838	31899	1	-	.	ID=IALI00000049913;Parent=IALM00000023090
contig_000508	AUGUSTUS	intron	32143	32230	1	-	.	ID=IALI00000049914;Parent=IALM00000023090
contig_000508	AUGUSTUS	intron	32351	32446	1	-	.	ID=IALI00000049915;Parent=IALM00000023090
contig_000508	AUGUSTUS	intron	32970	35660	1	-	.	ID=IALI00000049916;Parent=IALM00000023090
contig_000508	AUGUSTUS	intron	35817	45678	1	-	.	ID=IALI00000049917;Parent=IALM00000023090
contig_000508	AUGUSTUS	start_codon	45775	45777	.	-	0	ID=IALS00000023042;Parent=IALM00000023090
contig_000508	AUGUSTUS	stop_codon	29555	29557	.	-	0	ID=IALST00000023045;Parent=IALM00000023090
contig_000508	AUGUSTUS	gene	92894	103324	.	+	.	ID=IAL_20629
contig_000508	AUGUSTUS	mRNA	92894	103324	1	+	.	ID=IALM00000023091;Parent=IAL_20629;Dbxref=InterPro:IPR017983,InterPro:IPR036445,InterPro:IPR001879,InterPro:IPR017981,InterPro:IPR003287,InterPro:IPR050332,InterPro:IPR000832;gO_terms=GO:0000003,GO:0000323,GO:0001525,GO:0001568,GO:0001605,GO:0001635,GO:0001653,GO:0001669,GO:0001756,GO:0001932,GO:0001934,GO:0001944,GO:0002376,GO:0002520,GO:0002521,GO:0002573,GO:0003002,GO:0003674,GO:0004888,GO:0004930,GO:0004948,GO:0005215,GO:0005488,GO:0005575,GO:0005622,GO:0005623,GO:0005737,GO:0005764,GO:0005768,GO:0005773,GO:0005783,GO:0005886,GO:0005887,GO:0005929,GO:0006810,GO:0006811,GO:0006812,GO:0006816,GO:0006873,GO:0006874,GO:0006875,GO:0006897,GO:0006898,GO:0006937,GO:0006940,GO:0007154,GO:0007165,GO:0007186,GO:0007187,GO:0007188,GO:0007189,GO:0007202,GO:0007204,GO:0007218,GO:0007275,GO:0007389,GO:0007507,GO:0007610,GO:0007617,GO:0007618,GO:0007619,GO:0008049,GO:0008104,GO:0008144,GO:0008150,GO:0008152,GO:0008188,GO:0008277,GO:0008284,GO:0008528,GO:0008565,GO:0009653,GO:0009719,GO:0009725,GO:0009743,GO:0009744,GO:0009790,GO:0009792,GO:0009888,GO:0009893,GO:0009894,GO:0009952,GO:0009966,GO:0009967,GO:0009968,GO:0009987,GO:0010033,GO:0010468,GO:0010469,GO:0010517,GO:0010518,GO:0010522,GO:0010524,GO:0010562,GO:0010604,GO:0010608,GO:0010628,GO:0010646,GO:0010647,GO:0010648,GO:0010738,GO:0010739,GO:0010863,GO:0010941,GO:0010942,GO:0010959,GO:0012505,GO:0014070,GO:0015031,GO:0015833,GO:0016020,GO:0016021,GO:0016192,GO:0017046,GO:0019098,GO:0019219,GO:0019220,GO:0019222,GO:0019725,GO:0019932,GO:0019933,GO:0019935,GO:0019953,GO:0022414,GO:0023051,GO:0023052,GO:0023056,GO:0023057,GO:0030001,GO:0030003,GO:0030097,GO:0030099,GO:0030141,GO:0030154,GO:0030278,GO:0030279,GO:0030316,GO:0030424,GO:0031224,GO:0031226,GO:0031279,GO:0031281,GO:0031323,GO:0031325,GO:0031329,GO:0031347,GO:0031348,GO:0031399,GO:0031401,GO:0031410,GO:0031623,GO:0031960,GO:0031982,GO:0032101,GO:0032102,GO:0032268,GO:0032270,GO:0032501,GO:0032502,GO:0032504,GO:0032841,GO:0032879,GO:0032991,GO:0033036,GO:0033135,GO:0033138,GO:0033218,GO:0033993,GO:0034285,GO:0034762,GO:0034764,GO:0034765,GO:0034767,GO:0035239,GO:0035282,GO:0035295,GO:0035556,GO:0036477,GO:0038023,GO:0038037,GO:0038041,GO:0042127,GO:0042221,GO:0042277,GO:0042325,GO:0042327,GO:0042562,GO:0042592,GO:0042886,GO:0042995,GO:0043005,GO:0043009,GO:0043025,GO:0043085,GO:0043112,GO:0043170,GO:0043226,GO:0043227,GO:0043229,GO:0043231,GO:0043235,GO:0043269,GO:0043270,GO:0043408,GO:0043410,GO:0043487,GO:0043488,GO:0044057,GO:0044092,GO:0044093,GO:0044237,GO:0044260,GO:0044297,GO:0044424,GO:0044425,GO:0044444,GO:0044459,GO:0044464,GO:0044703,GO:0045184,GO:0045761,GO:0045762,GO:0045932,GO:0045937,GO:0045986,GO:0048513,GO:0048514,GO:0048518,GO:0048519,GO:0048522,GO:0048523,GO:0048534,GO:0048545,GO:0048583,GO:0048584,GO:0048585,GO:0048609,GO:0048646,GO:0048660,GO:0048661,GO:0048731,GO:0048844,GO:0048856,GO:0048869,GO:0048878,GO:0050727,GO:0050728,GO:0050789,GO:0050790,GO:0050794,GO:0050801,GO:0050896,GO:0051049,GO:0051050,GO:0051171,GO:0051173,GO:0051174,GO:0051179,GO:0051234,GO:0051239,GO:0051241,GO:0051246,GO:0051247,GO:0051252,GO:0051336,GO:0051339,GO:0051345,GO:0051349,GO:0051384,GO:0051480,GO:0051704,GO:0051716,GO:0051896,GO:0051897,GO:0051924,GO:0051928,GO:0055064,GO:0055065,GO:0055074,GO:0055080,GO:0055081,GO:0055082,GO:0055083,GO:0060089,GO:0060179,GO:0060191,GO:0060193,GO:0060255,GO:0060341,GO:0060429,GO:0060840,GO:0061013,GO:0061053,GO:0065007,GO:0065008,GO:0065009,GO:0070372,GO:0070374,GO:0070838,GO:0070887,GO:0071310,GO:0071322,GO:0071324,GO:0071329,GO:0071702,GO:0071704,GO:0071705,GO:0071944,GO:0072358,GO:0072359,GO:0072503,GO:0072507,GO:0072511,GO:0080090,GO:0080134,GO:0090257,GO:0090279,GO:0090280,GO:0097223,GO:0097458,GO:0097642,GO:0097643,GO:0097644,GO:0097646,GO:0097647,GO:0097648,GO:0097708,GO:0098657,GO:0098771,GO:0098796,GO:0098797,GO:0098802,GO:0099503,GO:0120025,GO:1900274,GO:1901700,GO:1901701,GO:1902531,GO:1902533,GO:1903143,GO:1903169,GO:1903311,GO:1903439,GO:1903440,GO:1904062,GO:1904064,GO:1904427,GO:1905664,GO:1905665,GO:1990406,GO:1990408,GO:1990409,GO:1990410,GO:2000272-GO:0004930,GO:0007166;desc=receptor activity. It is involved in the biological process described with G-protein coupled receptor signaling pathway
contig_000508	AUGUSTUS	exon	92894	93050	.	+	.	ID=IALE00000072959;Parent=IALM00000023091
contig_000508	AUGUSTUS	exon	93191	93611	.	+	.	ID=IALE00000072960;Parent=IALM00000023091
contig_000508	AUGUSTUS	exon	99618	99708	.	+	.	ID=IALE00000072961;Parent=IALM00000023091
contig_000508	AUGUSTUS	exon	99791	99882	.	+	.	ID=IALE00000072962;Parent=IALM00000023091
contig_000508	AUGUSTUS	exon	99965	100091	.	+	.	ID=IALE00000072963;Parent=IALM00000023091
contig_000508	AUGUSTUS	exon	100182	100283	.	+	.	ID=IALE00000072964;Parent=IALM00000023091
contig_000508	AUGUSTUS	exon	100487	100605	.	+	.	ID=IALE00000072965;Parent=IALM00000023091
contig_000508	AUGUSTUS	exon	102636	102709	.	+	.	ID=IALE00000072966;Parent=IALM00000023091
contig_000508	AUGUSTUS	exon	102870	102976	.	+	.	ID=IALE00000072967;Parent=IALM00000023091
contig_000508	AUGUSTUS	exon	103052	103324	.	+	.	ID=IALE00000072968;Parent=IALM00000023091
contig_000508	AUGUSTUS	CDS	92894	93050	1	+	0	ID=IALC00000072959;Parent=IALM00000023091
contig_000508	AUGUSTUS	CDS	93191	93611	1	+	2	ID=IALC00000072960;Parent=IALM00000023091
contig_000508	AUGUSTUS	CDS	99618	99708	1	+	1	ID=IALC00000072961;Parent=IALM00000023091
contig_000508	AUGUSTUS	CDS	99791	99882	1	+	0	ID=IALC00000072962;Parent=IALM00000023091
contig_000508	AUGUSTUS	CDS	99965	100091	1	+	1	ID=IALC00000072963;Parent=IALM00000023091
contig_000508	AUGUSTUS	CDS	100182	100283	1	+	0	ID=IALC00000072964;Parent=IALM00000023091
contig_000508	AUGUSTUS	CDS	100487	100605	1	+	0	ID=IALC00000072965;Parent=IALM00000023091
contig_000508	AUGUSTUS	CDS	102636	102709	1	+	1	ID=IALC00000072966;Parent=IALM00000023091
contig_000508	AUGUSTUS	CDS	102870	102976	1	+	2	ID=IALC00000072967;Parent=IALM00000023091
contig_000508	AUGUSTUS	CDS	103052	103324	1	+	0	ID=IALC00000072968;Parent=IALM00000023091
contig_000508	AUGUSTUS	intron	93051	93190	1	+	.	ID=IALI00000049918;Parent=IALM00000023091
contig_000508	AUGUSTUS	intron	93612	99617	1	+	.	ID=IALI00000049919;Parent=IALM00000023091
contig_000508	AUGUSTUS	intron	99709	99790	1	+	.	ID=IALI00000049920;Parent=IALM00000023091
contig_000508	AUGUSTUS	intron	99883	99964	1	+	.	ID=IALI00000049921;Parent=IALM00000023091
contig_000508	AUGUSTUS	intron	100092	100181	1	+	.	ID=IALI00000049922;Parent=IALM00000023091
contig_000508	AUGUSTUS	intron	100284	100486	1	+	.	ID=IALI00000049923;Parent=IALM00000023091
contig_000508	AUGUSTUS	intron	100606	102635	1	+	.	ID=IALI00000049924;Parent=IALM00000023091
contig_000508	AUGUSTUS	intron	102710	102869	1	+	.	ID=IALI00000049925;Parent=IALM00000023091
contig_000508	AUGUSTUS	intron	102977	103051	1	+	.	ID=IALI00000049926;Parent=IALM00000023091
contig_000508	AUGUSTUS	start_codon	92894	92896	.	+	0	ID=IALS00000023043;Parent=IALM00000023091
contig_000508	AUGUSTUS	stop_codon	103322	103324	.	+	0	ID=IALST00000023046;Parent=IALM00000023091
contig_000508	AUGUSTUS	gene	124079	130427	.	-	.	ID=IAL_20630
contig_000508	AUGUSTUS	mRNA	124079	130427	1	-	.	ID=IALM00000023092;Parent=IAL_20630;Dbxref=InterPro:IPR006548,InterPro:IPR002343,InterPro:IPR000504,InterPro:IPR034775,InterPro:IPR035979,InterPro:IPR012677;gO_terms=GO:0000003,GO:0000381,GO:0002064,GO:0003674,GO:0003676,GO:0003723,GO:0003727,GO:0003729,GO:0005488,GO:0005515,GO:0005575,GO:0005622,GO:0005623,GO:0005634,GO:0005654,GO:0005737,GO:0007275,GO:0007399,GO:0007610,GO:0007617,GO:0007618,GO:0007619,GO:0008049,GO:0008150,GO:0008187,GO:0008266,GO:0009888,GO:0009987,GO:0010468,GO:0016604,GO:0016607,GO:0019098,GO:0019219,GO:0019222,GO:0019953,GO:0022008,GO:0022414,GO:0030154,GO:0030855,GO:0031323,GO:0031974,GO:0031981,GO:0032501,GO:0032502,GO:0032504,GO:0035150,GO:0043226,GO:0043227,GO:0043229,GO:0043231,GO:0043233,GO:0043484,GO:0044422,GO:0044424,GO:0044428,GO:0044446,GO:0044451,GO:0044464,GO:0044703,GO:0045595,GO:0045664,GO:0048024,GO:0048468,GO:0048609,GO:0048699,GO:0048731,GO:0048856,GO:0048869,GO:0050684,GO:0050767,GO:0050789,GO:0050793,GO:0050794,GO:0051171,GO:0051239,GO:0051252,GO:0051704,GO:0051960,GO:0060179,GO:0060255,GO:0060284,GO:0060429,GO:0065007,GO:0065008,GO:0070013,GO:0080090,GO:0090066,GO:0097159,GO:1901363,GO:1903311,GO:2000026-GO:0003723,GO:1990904;desc=RNA binding
contig_000508	AUGUSTUS	exon	124079	124403	.	-	.	ID=IALE00000072969;Parent=IALM00000023092
contig_000508	AUGUSTUS	exon	126529	126573	.	-	.	ID=IALE00000072970;Parent=IALM00000023092
contig_000508	AUGUSTUS	exon	127070	127316	.	-	.	ID=IALE00000072971;Parent=IALM00000023092
contig_000508	AUGUSTUS	exon	127624	127881	.	-	.	ID=IALE00000072972;Parent=IALM00000023092
contig_000508	AUGUSTUS	exon	127974	128018	.	-	.	ID=IALE00000072973;Parent=IALM00000023092
contig_000508	AUGUSTUS	exon	130226	130427	.	-	.	ID=IALE00000072974;Parent=IALM00000023092
contig_000508	AUGUSTUS	CDS	124079	124403	1	-	1	ID=IALC00000072969;Parent=IALM00000023092
contig_000508	AUGUSTUS	CDS	126529	126573	1	-	1	ID=IALC00000072970;Parent=IALM00000023092
contig_000508	AUGUSTUS	CDS	127070	127316	1	-	2	ID=IALC00000072971;Parent=IALM00000023092
contig_000508	AUGUSTUS	CDS	127624	127881	1	-	2	ID=IALC00000072972;Parent=IALM00000023092
contig_000508	AUGUSTUS	CDS	127974	128018	1	-	2	ID=IALC00000072973;Parent=IALM00000023092
contig_000508	AUGUSTUS	CDS	130226	130427	1	-	0	ID=IALC00000072974;Parent=IALM00000023092
contig_000508	AUGUSTUS	intron	124404	126528	1	-	.	ID=IALI00000049927;Parent=IALM00000023092
contig_000508	AUGUSTUS	intron	126574	127069	1	-	.	ID=IALI00000049928;Parent=IALM00000023092
contig_000508	AUGUSTUS	intron	127317	127623	1	-	.	ID=IALI00000049929;Parent=IALM00000023092
contig_000508	AUGUSTUS	intron	127882	127973	1	-	.	ID=IALI00000049930;Parent=IALM00000023092
contig_000508	AUGUSTUS	intron	128019	130225	1	-	.	ID=IALI00000049931;Parent=IALM00000023092
contig_000508	AUGUSTUS	start_codon	130425	130427	.	-	0	ID=IALS00000023044;Parent=IALM00000023092
contig_000508	AUGUSTUS	stop_codon	124079	124081	.	-	0	ID=IALST00000023047;Parent=IALM00000023092
contig_000508	AUGUSTUS	mRNA	124079	130427	1	-	.	ID=IALM00000023093;Parent=IAL_20630;Dbxref=InterPro:IPR012677,InterPro:IPR000504,InterPro:IPR035979,InterPro:IPR006548,InterPro:IPR034775,InterPro:IPR002343;gO_terms=GO:0000003,GO:0000381,GO:0002064,GO:0003674,GO:0003676,GO:0003723,GO:0003727,GO:0003729,GO:0005488,GO:0005515,GO:0005575,GO:0005622,GO:0005623,GO:0005634,GO:0005654,GO:0005737,GO:0007275,GO:0007399,GO:0007610,GO:0007617,GO:0007618,GO:0007619,GO:0008049,GO:0008150,GO:0008187,GO:0008266,GO:0009888,GO:0009987,GO:0010468,GO:0016604,GO:0016607,GO:0019098,GO:0019219,GO:0019222,GO:0019953,GO:0022008,GO:0022414,GO:0030154,GO:0030855,GO:0031323,GO:0031974,GO:0031981,GO:0032501,GO:0032502,GO:0032504,GO:0035150,GO:0043226,GO:0043227,GO:0043229,GO:0043231,GO:0043233,GO:0043484,GO:0044422,GO:0044424,GO:0044428,GO:0044446,GO:0044451,GO:0044464,GO:0044703,GO:0045595,GO:0045664,GO:0048024,GO:0048468,GO:0048609,GO:0048699,GO:0048731,GO:0048856,GO:0048869,GO:0050684,GO:0050767,GO:0050789,GO:0050793,GO:0050794,GO:0051171,GO:0051239,GO:0051252,GO:0051704,GO:0051960,GO:0060179,GO:0060255,GO:0060284,GO:0060429,GO:0065007,GO:0065008,GO:0070013,GO:0080090,GO:0090066,GO:0097159,GO:1901363,GO:1903311,GO:2000026-GO:0003723,GO:1990904;desc=RNA binding
contig_000508	AUGUSTUS	exon	124079	124403	.	-	.	ID=IALE00000072975;Parent=IALM00000023093
contig_000508	AUGUSTUS	exon	126529	126573	.	-	.	ID=IALE00000072976;Parent=IALM00000023093
contig_000508	AUGUSTUS	exon	127070	127316	.	-	.	ID=IALE00000072977;Parent=IALM00000023093
contig_000508	AUGUSTUS	exon	127624	127884	.	-	.	ID=IALE00000072978;Parent=IALM00000023093
contig_000508	AUGUSTUS	exon	127974	128018	.	-	.	ID=IALE00000072979;Parent=IALM00000023093
contig_000508	AUGUSTUS	exon	130226	130427	.	-	.	ID=IALE00000072980;Parent=IALM00000023093
contig_000508	AUGUSTUS	CDS	124079	124403	1	-	1	ID=IALC00000072975;Parent=IALM00000023093
contig_000508	AUGUSTUS	CDS	126529	126573	1	-	1	ID=IALC00000072976;Parent=IALM00000023093
contig_000508	AUGUSTUS	CDS	127070	127316	1	-	2	ID=IALC00000072977;Parent=IALM00000023093
contig_000508	AUGUSTUS	CDS	127624	127884	1	-	2	ID=IALC00000072978;Parent=IALM00000023093
contig_000508	AUGUSTUS	CDS	127974	128018	1	-	2	ID=IALC00000072979;Parent=IALM00000023093
contig_000508	AUGUSTUS	CDS	130226	130427	1	-	0	ID=IALC00000072980;Parent=IALM00000023093
contig_000508	AUGUSTUS	intron	124404	126528	1	-	.	ID=IALI00000049932;Parent=IALM00000023093
contig_000508	AUGUSTUS	intron	126574	127069	1	-	.	ID=IALI00000049933;Parent=IALM00000023093
contig_000508	AUGUSTUS	intron	127317	127623	1	-	.	ID=IALI00000049934;Parent=IALM00000023093
contig_000508	AUGUSTUS	intron	127885	127973	1	-	.	ID=IALI00000049935;Parent=IALM00000023093
contig_000508	AUGUSTUS	intron	128019	130225	1	-	.	ID=IALI00000049936;Parent=IALM00000023093
contig_000508	AUGUSTUS	start_codon	130425	130427	.	-	0	ID=IALS00000023045;Parent=IALM00000023093
contig_000508	AUGUSTUS	stop_codon	124079	124081	.	-	0	ID=IALST00000023048;Parent=IALM00000023093
contig_000508	AUGUSTUS	gene	148118	149101	.	-	.	ID=IAL_20631
contig_000508	AUGUSTUS	mRNA	148118	149101	1	-	.	ID=IALM00000023094;Parent=IAL_20631;desc=protein phosphatase regulator activity
contig_000508	AUGUSTUS	exon	148118	148605	.	-	.	ID=IALE00000072981;Parent=IALM00000023094
contig_000508	AUGUSTUS	exon	148660	149101	.	-	.	ID=IALE00000072982;Parent=IALM00000023094
contig_000508	AUGUSTUS	CDS	148118	148605	1	-	2	ID=IALC00000072981;Parent=IALM00000023094
contig_000508	AUGUSTUS	CDS	148660	149101	1	-	0	ID=IALC00000072982;Parent=IALM00000023094
contig_000508	AUGUSTUS	intron	148606	148659	1	-	.	ID=IALI00000049937;Parent=IALM00000023094
contig_000508	AUGUSTUS	start_codon	149099	149101	.	-	0	ID=IALS00000023046;Parent=IALM00000023094
contig_000508	AUGUSTUS	stop_codon	148118	148120	.	-	0	ID=IALST00000023049;Parent=IALM00000023094
contig_000508	AUGUSTUS	gene	226093	226931	.	-	.	ID=IAL_20632
contig_000508	AUGUSTUS	mRNA	226093	226931	0.93	-	.	ID=IALM00000023095;Parent=IAL_20632;Dbxref=InterPro:IPR002181,InterPro:IPR014716,InterPro:IPR036056,InterPro:IPR050373,InterPro:IPR020837;gO_terms=GO:0001664,GO:0003674,GO:0005102,GO:0005488,GO:0005515,GO:0005575,GO:0007154,GO:0007165,GO:0007186,GO:0008061,GO:0008144,GO:0008150,GO:0009987,GO:0016020,GO:0023052,GO:0050789,GO:0050794,GO:0050896,GO:0051716,GO:0065007,GO:0097367;em_KEGG_ko=ko:K05467
contig_000508	AUGUSTUS	exon	226093	226222	.	-	.	ID=IALE00000072983;Parent=IALM00000023095
contig_000508	AUGUSTUS	exon	226282	226931	.	-	.	ID=IALE00000072984;Parent=IALM00000023095
contig_000508	AUGUSTUS	CDS	226093	226222	0.93	-	1	ID=IALC00000072983;Parent=IALM00000023095
contig_000508	AUGUSTUS	CDS	226282	226931	1	-	0	ID=IALC00000072984;Parent=IALM00000023095
contig_000508	AUGUSTUS	intron	226223	226281	1	-	.	ID=IALI00000049938;Parent=IALM00000023095
contig_000508	AUGUSTUS	start_codon	226929	226931	.	-	0	ID=IALS00000023047;Parent=IALM00000023095
contig_000508	AUGUSTUS	stop_codon	226093	226095	.	-	0	ID=IALST00000023050;Parent=IALM00000023095
contig_000508	AUGUSTUS	gene	231824	233037	.	-	.	ID=IAL_20633
contig_000508	AUGUSTUS	mRNA	231824	233037	1	-	.	ID=IALM00000023096;Parent=IAL_20633;Dbxref=InterPro:IPR006977,InterPro:IPR039765;gO_terms=GO:0000138,GO:0003674,GO:0005488,GO:0005515,GO:0005575,GO:0005622,GO:0005623,GO:0005737,GO:0005794,GO:0005795,GO:0005797,GO:0005802,GO:0012505,GO:0017016,GO:0017137,GO:0019899,GO:0030133,GO:0031267,GO:0031410,GO:0031982,GO:0031984,GO:0031985,GO:0043226,GO:0043227,GO:0043229,GO:0043231,GO:0044422,GO:0044424,GO:0044431,GO:0044444,GO:0044446,GO:0044464,GO:0051020,GO:0097708,GO:0098791-GO:0016020,GO:0016192;desc=Yip1 domain
contig_000508	AUGUSTUS	exon	231824	232123	.	-	.	ID=IALE00000072985;Parent=IALM00000023096
contig_000508	AUGUSTUS	exon	232183	232275	.	-	.	ID=IALE00000072986;Parent=IALM00000023096
contig_000508	AUGUSTUS	exon	232334	232534	.	-	.	ID=IALE00000072987;Parent=IALM00000023096
contig_000508	AUGUSTUS	exon	232594	233037	.	-	.	ID=IALE00000072988;Parent=IALM00000023096
contig_000508	AUGUSTUS	CDS	231824	232123	1	-	0	ID=IALC00000072985;Parent=IALM00000023096
contig_000508	AUGUSTUS	CDS	232183	232275	1	-	0	ID=IALC00000072986;Parent=IALM00000023096
contig_000508	AUGUSTUS	CDS	232334	232534	1	-	0	ID=IALC00000072987;Parent=IALM00000023096
contig_000508	AUGUSTUS	CDS	232594	233037	1	-	0	ID=IALC00000072988;Parent=IALM00000023096
contig_000508	AUGUSTUS	intron	232124	232182	1	-	.	ID=IALI00000049939;Parent=IALM00000023096
contig_000508	AUGUSTUS	intron	232276	232333	1	-	.	ID=IALI00000049940;Parent=IALM00000023096
contig_000508	AUGUSTUS	intron	232535	232593	1	-	.	ID=IALI00000049941;Parent=IALM00000023096
contig_000508	AUGUSTUS	start_codon	233035	233037	.	-	0	ID=IALS00000023048;Parent=IALM00000023096
contig_000508	AUGUSTUS	stop_codon	231824	231826	.	-	0	ID=IALST00000023051;Parent=IALM00000023096
contig_000508	AUGUSTUS	gene	233912	234907	.	-	.	ID=IAL_20634
contig_000508	GeneMark.hmm3	mRNA	233912	234847	.	-	.	ID=IALM00000023097;Parent=IAL_20634;Dbxref=InterPro:IPR001128,InterPro:IPR036396,InterPro:IPR017972,InterPro:IPR050196,InterPro:IPR002401;gO_terms=GO:0004497,GO:0005506,GO:0016705,GO:0020037;desc=heme binding. It is involved in the biological process described with oxidation-reduction process
contig_000508	GeneMark.hmm3	exon	233912	234490	0	-	.	ID=IALE00000072989;Parent=IALM00000023097
contig_000508	GeneMark.hmm3	exon	234560	234847	0	-	.	ID=IALE00000072990;Parent=IALM00000023097
contig_000508	GeneMark.hmm3	CDS	233912	234490	.	-	0	ID=IALC00000072989;Parent=IALM00000023097
contig_000508	GeneMark.hmm3	CDS	234560	234847	.	-	0	ID=IALC00000072990;Parent=IALM00000023097
contig_000508	GeneMark.hmm3	intron	234491	234559	.	-	0	ID=IALI00000049942;Parent=IALM00000023097
contig_000508	GeneMark.hmm3	start_codon	234845	234847	.	-	0	ID=IALS00000023049;Parent=IALM00000023097
contig_000508	GeneMark.hmm3	stop_codon	233912	233914	.	-	0	ID=IALST00000023052;Parent=IALM00000023097
contig_000508	AUGUSTUS	mRNA	233912	234907	0.96	-	.	ID=IALM00000023098;Parent=IAL_20634;Dbxref=InterPro:IPR050196,InterPro:IPR001128,InterPro:IPR036396,InterPro:IPR002401,InterPro:IPR017972;gO_terms=GO:0004497,GO:0005506,GO:0016705,GO:0020037;desc=heme binding. It is involved in the biological process described with oxidation-reduction process
contig_000508	AUGUSTUS	exon	233912	234490	.	-	.	ID=IALE00000072991;Parent=IALM00000023098
contig_000508	AUGUSTUS	exon	234560	234907	.	-	.	ID=IALE00000072992;Parent=IALM00000023098
contig_000508	AUGUSTUS	CDS	233912	234490	1	-	0	ID=IALC00000072991;Parent=IALM00000023098
contig_000508	AUGUSTUS	CDS	234560	234907	0.96	-	0	ID=IALC00000072992;Parent=IALM00000023098
contig_000508	AUGUSTUS	intron	234491	234559	1	-	.	ID=IALI00000049943;Parent=IALM00000023098
contig_000508	AUGUSTUS	start_codon	234905	234907	.	-	0	ID=IALS00000023050;Parent=IALM00000023098
contig_000508	AUGUSTUS	stop_codon	233912	233914	.	-	0	ID=IALST00000023053;Parent=IALM00000023098
contig_000508	AUGUSTUS	gene	258980	260400	.	-	.	ID=IAL_20635
contig_000508	AUGUSTUS	mRNA	258980	260400	0.92	-	.	ID=IALM00000023099;Parent=IAL_20635;Dbxref=InterPro:IPR001128,InterPro:IPR050196,InterPro:IPR036396;gO_terms=GO:0004497,GO:0005506,GO:0016705,GO:0020037;desc=heme binding. It is involved in the biological process described with oxidation-reduction process
contig_000508	AUGUSTUS	exon	258980	259236	.	-	.	ID=IALE00000072993;Parent=IALM00000023099
contig_000508	AUGUSTUS	exon	259307	259501	.	-	.	ID=IALE00000072994;Parent=IALM00000023099
contig_000508	AUGUSTUS	exon	260247	260400	.	-	.	ID=IALE00000072995;Parent=IALM00000023099
contig_000508	AUGUSTUS	CDS	258980	259236	0.92	-	2	ID=IALC00000072993;Parent=IALM00000023099
contig_000508	AUGUSTUS	CDS	259307	259501	1	-	2	ID=IALC00000072994;Parent=IALM00000023099
contig_000508	AUGUSTUS	CDS	260247	260400	1	-	0	ID=IALC00000072995;Parent=IALM00000023099
contig_000508	AUGUSTUS	intron	259237	259306	1	-	.	ID=IALI00000049944;Parent=IALM00000023099
contig_000508	AUGUSTUS	intron	259502	260246	1	-	.	ID=IALI00000049945;Parent=IALM00000023099
contig_000508	AUGUSTUS	start_codon	260398	260400	.	-	0	ID=IALS00000023051;Parent=IALM00000023099
contig_000508	AUGUSTUS	stop_codon	258980	258982	.	-	0	ID=IALST00000023054;Parent=IALM00000023099
contig_000508	AUGUSTUS	gene	267743	292578	.	-	.	ID=IAL_20636
contig_000508	AUGUSTUS	mRNA	267743	292578	1	-	.	ID=IALM00000023100;Parent=IAL_20636;Dbxref=InterPro:IPR029021,InterPro:IPR036860,InterPro:IPR052123,InterPro:IPR003595,InterPro:IPR000242,InterPro:IPR000980,InterPro:IPR016130,InterPro:IPR000387;gO_terms=GO:0000003,GO:0000075,GO:0000077,GO:0000187,GO:0000278,GO:0000578,GO:0000902,GO:0000904,GO:0001501,GO:0001654,GO:0001664,GO:0001667,GO:0001745,GO:0001751,GO:0001752,GO:0001754,GO:0001763,GO:0001775,GO:0001784,GO:0001894,GO:0001932,GO:0001934,GO:0001959,GO:0002009,GO:0002064,GO:0002065,GO:0002066,GO:0002376,GO:0002520,GO:0002682,GO:0002684,GO:0002694,GO:0002696,GO:0002791,GO:0002792,GO:0003002,GO:0003006,GO:0003674,GO:0003824,GO:0004721,GO:0004725,GO:0004726,GO:0005070,GO:0005102,GO:0005158,GO:0005488,GO:0005515,GO:0005575,GO:0005622,GO:0005623,GO:0005634,GO:0005654,GO:0005737,GO:0005739,GO:0005829,GO:0006355,GO:0006357,GO:0006464,GO:0006470,GO:0006629,GO:0006638,GO:0006639,GO:0006641,GO:0006644,GO:0006650,GO:0006661,GO:0006793,GO:0006796,GO:0006807,GO:0006810,GO:0006897,GO:0006909,GO:0006911,GO:0006928,GO:0006935,GO:0006950,GO:0006974,GO:0007049,GO:0007154,GO:0007162,GO:0007163,GO:0007165,GO:0007166,GO:0007167,GO:0007169,GO:0007173,GO:0007229,GO:0007275,GO:0007276,GO:0007281,GO:0007292,GO:0007346,GO:0007350,GO:0007351,GO:0007354,GO:0007362,GO:0007389,GO:0007399,GO:0007409,GO:0007411,GO:0007417,GO:0007418,GO:0007420,GO:0007423,GO:0007424,GO:0007427,GO:0007428,GO:0007444,GO:0007465,GO:0007498,GO:0007507,GO:0007548,GO:0007596,GO:0007599,GO:0008069,GO:0008150,GO:0008152,GO:0008293,GO:0008543,GO:0008595,GO:0008610,GO:0008654,GO:0009058,GO:0009605,GO:0009611,GO:0009612,GO:0009628,GO:0009653,GO:0009719,GO:0009725,GO:0009755,GO:0009790,GO:0009798,GO:0009880,GO:0009887,GO:0009888,GO:0009889,GO:0009893,GO:0009948,GO:0009950,GO:0009952,GO:0009953,GO:0009966,GO:0009967,GO:0009987,GO:0010001,GO:0010033,GO:0010171,GO:0010324,GO:0010468,GO:0010556,GO:0010562,GO:0010604,GO:0010631,GO:0010646,GO:0010647,GO:0010648,GO:0010817,GO:0010827,GO:0010828,GO:0010941,GO:0016043,GO:0016192,GO:0016301,GO:0016303,GO:0016310,GO:0016311,GO:0016333,GO:0016334,GO:0016477,GO:0016740,GO:0016772,GO:0016773,GO:0016787,GO:0016788,GO:0016791,GO:0019219,GO:0019220,GO:0019221,GO:0019222,GO:0019538,GO:0019637,GO:0019899,GO:0019900,GO:0019901,GO:0019904,GO:0019953,GO:0021549,GO:0021575,GO:0021587,GO:0021695,GO:0021696,GO:0021697,GO:0022008,GO:0022037,GO:0022407,GO:0022409,GO:0022412,GO:0022414,GO:0022603,GO:0023051,GO:0023052,GO:0023056,GO:0023057,GO:0030030,GO:0030097,GO:0030099,GO:0030154,GO:0030155,GO:0030168,GO:0030182,GO:0030219,GO:0030220,GO:0030258,GO:0030674,GO:0030707,GO:0030855,GO:0030902,GO:0030971,GO:0031175,GO:0031294,GO:0031295,GO:0031323,GO:0031325,GO:0031326,GO:0031347,GO:0031399,GO:0031401,GO:0031570,GO:0031748,GO:0031974,GO:0031981,GO:0032147,GO:0032268,GO:0032270,GO:0032368,GO:0032369,GO:0032386,GO:0032501,GO:0032502,GO:0032504,GO:0032528,GO:0032870,GO:0032879,GO:0032880,GO:0032989,GO:0032990,GO:0032991,GO:0033157,GO:0033277,GO:0033500,GO:0033554,GO:0033628,GO:0033629,GO:0033674,GO:0034097,GO:0034762,GO:0034764,GO:0035004,GO:0035239,GO:0035264,GO:0035265,GO:0035282,GO:0035295,GO:0035335,GO:0035591,GO:0035855,GO:0036092,GO:0036211,GO:0036302,GO:0036344,GO:0038127,GO:0038179,GO:0040007,GO:0040008,GO:0040011,GO:0040014,GO:0042060,GO:0042063,GO:0042221,GO:0042325,GO:0042327,GO:0042330,GO:0042445,GO:0042478,GO:0042578,GO:0042592,GO:0042593,GO:0042706,GO:0042981,GO:0043066,GO:0043067,GO:0043069,GO:0043085,GO:0043170,GO:0043226,GO:0043227,GO:0043229,GO:0043231,GO:0043233,GO:0043254,GO:0043274,GO:0043405,GO:0043406,GO:0043408,GO:0043410,GO:0043412,GO:0043549,GO:0043560,GO:0043583,GO:0044057,GO:0044060,GO:0044087,GO:0044093,GO:0044237,GO:0044238,GO:0044249,GO:0044255,GO:0044260,GO:0044267,GO:0044344,GO:0044422,GO:0044424,GO:0044428,GO:0044444,GO:0044446,GO:0044464,GO:0044703,GO:0044877,GO:0045017,GO:0045088,GO:0045165,GO:0045309,GO:0045314,GO:0045466,GO:0045500,GO:0045595,GO:0045664,GO:0045785,GO:0045786,GO:0045787,GO:0045859,GO:0045860,GO:0045931,GO:0045937,GO:0046324,GO:0046326,GO:0046474,GO:0046486,GO:0046488,GO:0046530,GO:0046532,GO:0046552,GO:0046676,GO:0046822,GO:0046825,GO:0046834,GO:0046854,GO:0046883,GO:0046887,GO:0046888,GO:0046934,GO:0048008,GO:0048011,GO:0048013,GO:0048468,GO:0048477,GO:0048513,GO:0048518,GO:0048519,GO:0048522,GO:0048523,GO:0048534,GO:0048583,GO:0048584,GO:0048585,GO:0048589,GO:0048592,GO:0048608,GO:0048609,GO:0048638,GO:0048646,GO:0048663,GO:0048666,GO:0048667,GO:0048699,GO:0048708,GO:0048729,GO:0048731,GO:0048749,GO:0048754,GO:0048806,GO:0048812,GO:0048839,GO:0048856,GO:0048858,GO:0048869,GO:0048870,GO:0048871,GO:0048872,GO:0048873,GO:0048878,GO:0050708,GO:0050709,GO:0050767,GO:0050776,GO:0050780,GO:0050789,GO:0050790,GO:0050793,GO:0050794,GO:0050796,GO:0050817,GO:0050839,GO:0050863,GO:0050865,GO:0050867,GO:0050870,GO:0050878,GO:0050896,GO:0050900,GO:0051046,GO:0051047,GO:0051048,GO:0051049,GO:0051050,GO:0051051,GO:0051128,GO:0051171,GO:0051173,GO:0051174,GO:0051179,GO:0051219,GO:0051223,GO:0051224,GO:0051234,GO:0051239,GO:0051241,GO:0051246,GO:0051247,GO:0051249,GO:0051251,GO:0051252,GO:0051338,GO:0051347,GO:0051427,GO:0051428,GO:0051462,GO:0051463,GO:0051674,GO:0051704,GO:0051716,GO:0051726,GO:0051896,GO:0051897,GO:0051960,GO:0052742,GO:0052813,GO:0060020,GO:0060090,GO:0060123,GO:0060125,GO:0060249,GO:0060255,GO:0060284,GO:0060322,GO:0060323,GO:0060324,GO:0060325,GO:0060338,GO:0060341,GO:0060348,GO:0060429,GO:0060446,GO:0060541,GO:0060548,GO:0060562,GO:0060759,GO:0061024,GO:0061138,GO:0061458,GO:0061515,GO:0061564,GO:0061582,GO:0065007,GO:0065008,GO:0065009,GO:0070013,GO:0070102,GO:0070201,GO:0070372,GO:0070374,GO:0070741,GO:0070848,GO:0070849,GO:0070887,GO:0071214,GO:0071260,GO:0071310,GO:0071345,GO:0071354,GO:0071363,GO:0071364,GO:0071495,GO:0071496,GO:0071704,GO:0071774,GO:0071840,GO:0071900,GO:0071902,GO:0072359,GO:0080090,GO:0080134,GO:0090087,GO:0090130,GO:0090132,GO:0090276,GO:0090278,GO:0090407,GO:0090596,GO:0097485,GO:0098657,GO:0098751,GO:0099024,GO:0104004,GO:0120036,GO:0120039,GO:0140096,GO:1900076,GO:1900078,GO:1901564,GO:1901576,GO:1902531,GO:1902533,GO:1903037,GO:1903039,GO:1903506,GO:1903530,GO:1903531,GO:1903532,GO:1903827,GO:1904950,GO:1905952,GO:1905953,GO:1990782,GO:2000026,GO:2000027,GO:2000112,GO:2000831,GO:2000832,GO:2000846,GO:2000847,GO:2000849,GO:2000850,GO:2001023,GO:2001024,GO:2001141,GO:2001273,GO:2001275-GO:0004725;desc=Protein tyrosine phosphatase activity. It is involved in the biological process described with protein dephosphorylation
contig_000508	AUGUSTUS	exon	267743	267822	.	-	.	ID=IALE00000072996;Parent=IALM00000023100
contig_000508	AUGUSTUS	exon	267885	268315	.	-	.	ID=IALE00000072997;Parent=IALM00000023100
contig_000508	AUGUSTUS	exon	268469	268658	.	-	.	ID=IALE00000072998;Parent=IALM00000023100
contig_000508	AUGUSTUS	exon	270547	270637	.	-	.	ID=IALE00000072999;Parent=IALM00000023100
contig_000508	AUGUSTUS	exon	271395	272263	.	-	.	ID=IALE00000073000;Parent=IALM00000023100
contig_000508	AUGUSTUS	exon	272757	272874	.	-	.	ID=IALE00000073001;Parent=IALM00000023100
contig_000508	AUGUSTUS	exon	274825	275004	.	-	.	ID=IALE00000073002;Parent=IALM00000023100
contig_000508	AUGUSTUS	exon	276484	276646	.	-	.	ID=IALE00000073003;Parent=IALM00000023100
contig_000508	AUGUSTUS	exon	291845	292578	.	-	.	ID=IALE00000073004;Parent=IALM00000023100
contig_000508	AUGUSTUS	CDS	267743	267822	1	-	2	ID=IALC00000072996;Parent=IALM00000023100
contig_000508	AUGUSTUS	CDS	267885	268315	1	-	1	ID=IALC00000072997;Parent=IALM00000023100
contig_000508	AUGUSTUS	CDS	268469	268658	1	-	2	ID=IALC00000072998;Parent=IALM00000023100
contig_000508	AUGUSTUS	CDS	270547	270637	1	-	0	ID=IALC00000072999;Parent=IALM00000023100
contig_000508	AUGUSTUS	CDS	271395	272263	1	-	2	ID=IALC00000073000;Parent=IALM00000023100
contig_000508	AUGUSTUS	CDS	272757	272874	1	-	0	ID=IALC00000073001;Parent=IALM00000023100
contig_000508	AUGUSTUS	CDS	274825	275004	1	-	0	ID=IALC00000073002;Parent=IALM00000023100
contig_000508	AUGUSTUS	CDS	276484	276646	1	-	1	ID=IALC00000073003;Parent=IALM00000023100
contig_000508	AUGUSTUS	CDS	291845	292578	1	-	0	ID=IALC00000073004;Parent=IALM00000023100
contig_000508	AUGUSTUS	intron	267823	267884	1	-	.	ID=IALI00000049946;Parent=IALM00000023100
contig_000508	AUGUSTUS	intron	268316	268468	1	-	.	ID=IALI00000049947;Parent=IALM00000023100
contig_000508	AUGUSTUS	intron	268659	270546	1	-	.	ID=IALI00000049948;Parent=IALM00000023100
contig_000508	AUGUSTUS	intron	270638	271394	1	-	.	ID=IALI00000049949;Parent=IALM00000023100
contig_000508	AUGUSTUS	intron	272264	272756	1	-	.	ID=IALI00000049950;Parent=IALM00000023100
contig_000508	AUGUSTUS	intron	272875	274824	1	-	.	ID=IALI00000049951;Parent=IALM00000023100
contig_000508	AUGUSTUS	intron	275005	276483	1	-	.	ID=IALI00000049952;Parent=IALM00000023100
contig_000508	AUGUSTUS	intron	276647	291844	1	-	.	ID=IALI00000049953;Parent=IALM00000023100
contig_000508	AUGUSTUS	start_codon	292576	292578	.	-	0	ID=IALS00000023052;Parent=IALM00000023100
contig_000508	AUGUSTUS	stop_codon	267743	267745	.	-	0	ID=IALST00000023055;Parent=IALM00000023100
contig_000508	AUGUSTUS	gene	339081	341087	.	-	.	ID=IAL_20637
contig_000508	AUGUSTUS	mRNA	339081	341087	0.54	-	.	ID=IALM00000023101;Parent=IAL_20637;Dbxref=InterPro:IPR052123,InterPro:IPR000980,InterPro:IPR036860;gO_terms=GO:0000003,GO:0000075,GO:0000077,GO:0000187,GO:0000278,GO:0000578,GO:0000902,GO:0000904,GO:0001501,GO:0001654,GO:0001664,GO:0001667,GO:0001745,GO:0001751,GO:0001752,GO:0001754,GO:0001763,GO:0001775,GO:0001784,GO:0001894,GO:0001932,GO:0001934,GO:0001959,GO:0002009,GO:0002064,GO:0002065,GO:0002066,GO:0002376,GO:0002520,GO:0002682,GO:0002684,GO:0002694,GO:0002696,GO:0002791,GO:0002792,GO:0003002,GO:0003006,GO:0003674,GO:0003824,GO:0004721,GO:0004725,GO:0004726,GO:0005070,GO:0005102,GO:0005158,GO:0005488,GO:0005515,GO:0005575,GO:0005622,GO:0005623,GO:0005634,GO:0005654,GO:0005737,GO:0005739,GO:0005829,GO:0006355,GO:0006357,GO:0006464,GO:0006470,GO:0006629,GO:0006638,GO:0006639,GO:0006641,GO:0006644,GO:0006650,GO:0006661,GO:0006793,GO:0006796,GO:0006807,GO:0006810,GO:0006897,GO:0006909,GO:0006911,GO:0006928,GO:0006935,GO:0006950,GO:0006974,GO:0007049,GO:0007154,GO:0007162,GO:0007163,GO:0007165,GO:0007166,GO:0007167,GO:0007169,GO:0007173,GO:0007229,GO:0007275,GO:0007276,GO:0007281,GO:0007292,GO:0007346,GO:0007350,GO:0007351,GO:0007354,GO:0007362,GO:0007389,GO:0007399,GO:0007409,GO:0007411,GO:0007417,GO:0007418,GO:0007420,GO:0007423,GO:0007424,GO:0007427,GO:0007428,GO:0007444,GO:0007465,GO:0007498,GO:0007507,GO:0007548,GO:0007596,GO:0007599,GO:0008069,GO:0008150,GO:0008152,GO:0008293,GO:0008543,GO:0008595,GO:0008610,GO:0008654,GO:0009058,GO:0009605,GO:0009611,GO:0009612,GO:0009628,GO:0009653,GO:0009719,GO:0009725,GO:0009755,GO:0009790,GO:0009798,GO:0009880,GO:0009887,GO:0009888,GO:0009889,GO:0009893,GO:0009948,GO:0009950,GO:0009952,GO:0009953,GO:0009966,GO:0009967,GO:0009987,GO:0010001,GO:0010033,GO:0010171,GO:0010324,GO:0010468,GO:0010556,GO:0010562,GO:0010604,GO:0010631,GO:0010646,GO:0010647,GO:0010648,GO:0010817,GO:0010827,GO:0010828,GO:0010941,GO:0016043,GO:0016192,GO:0016301,GO:0016303,GO:0016310,GO:0016311,GO:0016333,GO:0016334,GO:0016477,GO:0016740,GO:0016772,GO:0016773,GO:0016787,GO:0016788,GO:0016791,GO:0019219,GO:0019220,GO:0019221,GO:0019222,GO:0019538,GO:0019637,GO:0019899,GO:0019900,GO:0019901,GO:0019904,GO:0019953,GO:0021549,GO:0021575,GO:0021587,GO:0021695,GO:0021696,GO:0021697,GO:0022008,GO:0022037,GO:0022407,GO:0022409,GO:0022412,GO:0022414,GO:0022603,GO:0023051,GO:0023052,GO:0023056,GO:0023057,GO:0030030,GO:0030097,GO:0030099,GO:0030154,GO:0030155,GO:0030168,GO:0030182,GO:0030219,GO:0030220,GO:0030258,GO:0030674,GO:0030707,GO:0030855,GO:0030902,GO:0030971,GO:0031175,GO:0031294,GO:0031295,GO:0031323,GO:0031325,GO:0031326,GO:0031347,GO:0031399,GO:0031401,GO:0031570,GO:0031748,GO:0031974,GO:0031981,GO:0032147,GO:0032268,GO:0032270,GO:0032368,GO:0032369,GO:0032386,GO:0032501,GO:0032502,GO:0032504,GO:0032528,GO:0032870,GO:0032879,GO:0032880,GO:0032989,GO:0032990,GO:0032991,GO:0033157,GO:0033277,GO:0033500,GO:0033554,GO:0033628,GO:0033629,GO:0033674,GO:0034097,GO:0034762,GO:0034764,GO:0035004,GO:0035239,GO:0035264,GO:0035265,GO:0035282,GO:0035295,GO:0035335,GO:0035591,GO:0035855,GO:0036092,GO:0036211,GO:0036302,GO:0036344,GO:0038127,GO:0038179,GO:0040007,GO:0040008,GO:0040011,GO:0040014,GO:0042060,GO:0042063,GO:0042221,GO:0042325,GO:0042327,GO:0042330,GO:0042445,GO:0042478,GO:0042578,GO:0042592,GO:0042593,GO:0042706,GO:0042981,GO:0043066,GO:0043067,GO:0043069,GO:0043085,GO:0043170,GO:0043226,GO:0043227,GO:0043229,GO:0043231,GO:0043233,GO:0043254,GO:0043274,GO:0043405,GO:0043406,GO:0043408,GO:0043410,GO:0043412,GO:0043549,GO:0043560,GO:0043583,GO:0044057,GO:0044060,GO:0044087,GO:0044093,GO:0044237,GO:0044238,GO:0044249,GO:0044255,GO:0044260,GO:0044267,GO:0044344,GO:0044422,GO:0044424,GO:0044428,GO:0044444,GO:0044446,GO:0044464,GO:0044703,GO:0044877,GO:0045017,GO:0045088,GO:0045165,GO:0045309,GO:0045314,GO:0045466,GO:0045500,GO:0045595,GO:0045664,GO:0045785,GO:0045786,GO:0045787,GO:0045859,GO:0045860,GO:0045931,GO:0045937,GO:0046324,GO:0046326,GO:0046474,GO:0046486,GO:0046488,GO:0046530,GO:0046532,GO:0046552,GO:0046676,GO:0046822,GO:0046825,GO:0046834,GO:0046854,GO:0046883,GO:0046887,GO:0046888,GO:0046934,GO:0048008,GO:0048011,GO:0048013,GO:0048468,GO:0048477,GO:0048513,GO:0048518,GO:0048519,GO:0048522,GO:0048523,GO:0048534,GO:0048583,GO:0048584,GO:0048585,GO:0048589,GO:0048592,GO:0048608,GO:0048609,GO:0048638,GO:0048646,GO:0048663,GO:0048666,GO:0048667,GO:0048699,GO:0048708,GO:0048729,GO:0048731,GO:0048749,GO:0048754,GO:0048806,GO:0048812,GO:0048839,GO:0048856,GO:0048858,GO:0048869,GO:0048870,GO:0048871,GO:0048872,GO:0048873,GO:0048878,GO:0050708,GO:0050709,GO:0050767,GO:0050776,GO:0050780,GO:0050789,GO:0050790,GO:0050793,GO:0050794,GO:0050796,GO:0050817,GO:0050839,GO:0050863,GO:0050865,GO:0050867,GO:0050870,GO:0050878,GO:0050896,GO:0050900,GO:0051046,GO:0051047,GO:0051048,GO:0051049,GO:0051050,GO:0051051,GO:0051128,GO:0051171,GO:0051173,GO:0051174,GO:0051179,GO:0051219,GO:0051223,GO:0051224,GO:0051234,GO:0051239,GO:0051241,GO:0051246,GO:0051247,GO:0051249,GO:0051251,GO:0051252,GO:0051338,GO:0051347,GO:0051427,GO:0051428,GO:0051462,GO:0051463,GO:0051674,GO:0051704,GO:0051716,GO:0051726,GO:0051896,GO:0051897,GO:0051960,GO:0052742,GO:0052813,GO:0060020,GO:0060090,GO:0060123,GO:0060125,GO:0060249,GO:0060255,GO:0060284,GO:0060322,GO:0060323,GO:0060324,GO:0060325,GO:0060338,GO:0060341,GO:0060348,GO:0060429,GO:0060446,GO:0060541,GO:0060548,GO:0060562,GO:0060759,GO:0061024,GO:0061138,GO:0061458,GO:0061515,GO:0061564,GO:0061582,GO:0065007,GO:0065008,GO:0065009,GO:0070013,GO:0070102,GO:0070201,GO:0070372,GO:0070374,GO:0070741,GO:0070848,GO:0070849,GO:0070887,GO:0071214,GO:0071260,GO:0071310,GO:0071345,GO:0071354,GO:0071363,GO:0071364,GO:0071495,GO:0071496,GO:0071704,GO:0071774,GO:0071840,GO:0071900,GO:0071902,GO:0072359,GO:0080090,GO:0080134,GO:0090087,GO:0090130,GO:0090132,GO:0090276,GO:0090278,GO:0090407,GO:0090596,GO:0097485,GO:0098657,GO:0098751,GO:0099024,GO:0104004,GO:0120036,GO:0120039,GO:0140096,GO:1900076,GO:1900078,GO:1901564,GO:1901576,GO:1902531,GO:1902533,GO:1903037,GO:1903039,GO:1903506,GO:1903530,GO:1903531,GO:1903532,GO:1903827,GO:1904950,GO:1905952,GO:1905953,GO:1990782,GO:2000026,GO:2000027,GO:2000112,GO:2000831,GO:2000832,GO:2000846,GO:2000847,GO:2000849,GO:2000850,GO:2001023,GO:2001024,GO:2001141,GO:2001273,GO:2001275;desc=Protein tyrosine phosphatase activity. It is involved in the biological process described with protein dephosphorylation
contig_000508	AUGUSTUS	exon	339081	339211	.	-	.	ID=IALE00000073005;Parent=IALM00000023101
contig_000508	AUGUSTUS	exon	339278	339465	.	-	.	ID=IALE00000073006;Parent=IALM00000023101
contig_000508	AUGUSTUS	exon	341059	341087	.	-	.	ID=IALE00000073007;Parent=IALM00000023101
contig_000508	AUGUSTUS	CDS	339081	339211	0.96	-	2	ID=IALC00000073005;Parent=IALM00000023101
contig_000508	AUGUSTUS	CDS	339278	339465	1	-	1	ID=IALC00000073006;Parent=IALM00000023101
contig_000508	AUGUSTUS	CDS	341059	341087	0.56	-	0	ID=IALC00000073007;Parent=IALM00000023101
contig_000508	AUGUSTUS	intron	339212	339277	1	-	.	ID=IALI00000049954;Parent=IALM00000023101
contig_000508	AUGUSTUS	intron	339466	341058	0.56	-	.	ID=IALI00000049955;Parent=IALM00000023101
contig_000508	AUGUSTUS	start_codon	341085	341087	.	-	0	ID=IALS00000023053;Parent=IALM00000023101
contig_000508	AUGUSTUS	stop_codon	339081	339083	.	-	0	ID=IALST00000023056;Parent=IALM00000023101
contig_000508	AUGUSTUS	gene	357892	363051	.	+	.	ID=IAL_20638
contig_000508	AUGUSTUS	mRNA	357892	363051	1	+	.	ID=IALM00000023102;Parent=IAL_20638;Dbxref=InterPro:IPR047151,InterPro:IPR036866,InterPro:IPR001279,InterPro:IPR027794;gO_terms=GO:0000003,GO:0000394,GO:0000959,GO:0000963,GO:0001558,GO:0002119,GO:0002164,GO:0003006,GO:0003674,GO:0003824,GO:0004518,GO:0004519,GO:0004521,GO:0004540,GO:0004549,GO:0005575,GO:0005622,GO:0005623,GO:0005634,GO:0005654,GO:0005737,GO:0005739,GO:0005759,GO:0005829,GO:0006139,GO:0006388,GO:0006396,GO:0006397,GO:0006399,GO:0006417,GO:0006725,GO:0006807,GO:0007049,GO:0007275,GO:0007276,GO:0007281,GO:0008033,GO:0008150,GO:0008152,GO:0008283,GO:0008380,GO:0009295,GO:0009791,GO:0009889,GO:0009891,GO:0009893,GO:0009987,GO:0010467,GO:0010468,GO:0010556,GO:0010557,GO:0010604,GO:0010608,GO:0010628,GO:0016070,GO:0016071,GO:0016787,GO:0016788,GO:0016891,GO:0016893,GO:0019222,GO:0019953,GO:0022412,GO:0022414,GO:0030154,GO:0030307,GO:0031123,GO:0031323,GO:0031325,GO:0031326,GO:0031328,GO:0031426,GO:0031974,GO:0031981,GO:0032268,GO:0032270,GO:0032501,GO:0032502,GO:0032504,GO:0034248,GO:0034250,GO:0034414,GO:0034470,GO:0034641,GO:0034660,GO:0036093,GO:0040008,GO:0040026,GO:0040028,GO:0042645,GO:0042779,GO:0042780,GO:0042781,GO:0043170,GO:0043226,GO:0043227,GO:0043228,GO:0043229,GO:0043231,GO:0043232,GO:0043233,GO:0043628,GO:0044237,GO:0044238,GO:0044422,GO:0044424,GO:0044428,GO:0044429,GO:0044444,GO:0044446,GO:0044464,GO:0044703,GO:0045727,GO:0045927,GO:0046483,GO:0048468,GO:0048518,GO:0048522,GO:0048580,GO:0048582,GO:0048609,GO:0048856,GO:0048869,GO:0050789,GO:0050793,GO:0050794,GO:0051094,GO:0051128,GO:0051171,GO:0051173,GO:0051239,GO:0051240,GO:0051246,GO:0051247,GO:0051321,GO:0051704,GO:0060255,GO:0061062,GO:0061063,GO:0065007,GO:0070013,GO:0071704,GO:0072684,GO:0080090,GO:0090304,GO:0090305,GO:0090501,GO:0090502,GO:0090615,GO:0090646,GO:0140040,GO:0140053,GO:0140098,GO:0140101,GO:1901360,GO:1902375,GO:1905267,GO:2000026,GO:2000112-GO:0042781;desc=It is involved in the biological process described with tRNA processing
contig_000508	AUGUSTUS	exon	357892	358446	.	+	.	ID=IALE00000073008;Parent=IALM00000023102
contig_000508	AUGUSTUS	exon	358519	359317	.	+	.	ID=IALE00000073009;Parent=IALM00000023102
contig_000508	AUGUSTUS	exon	361877	363051	.	+	.	ID=IALE00000073010;Parent=IALM00000023102
contig_000508	AUGUSTUS	CDS	357892	358446	1	+	0	ID=IALC00000073008;Parent=IALM00000023102
contig_000508	AUGUSTUS	CDS	358519	359317	1	+	0	ID=IALC00000073009;Parent=IALM00000023102
contig_000508	AUGUSTUS	CDS	361877	363051	1	+	2	ID=IALC00000073010;Parent=IALM00000023102
contig_000508	AUGUSTUS	intron	358447	358518	1	+	.	ID=IALI00000049956;Parent=IALM00000023102
contig_000508	AUGUSTUS	intron	359318	361876	1	+	.	ID=IALI00000049957;Parent=IALM00000023102
contig_000508	AUGUSTUS	start_codon	357892	357894	.	+	0	ID=IALS00000023054;Parent=IALM00000023102
contig_000508	AUGUSTUS	stop_codon	363049	363051	.	+	0	ID=IALST00000023057;Parent=IALM00000023102
contig_000508	AUGUSTUS	gene	364562	365034	.	-	.	ID=IAL_20639
contig_000508	AUGUSTUS	mRNA	364562	365034	0.52	-	.	ID=IALM00000023103;Parent=IAL_20639
contig_000508	AUGUSTUS	exon	364562	364840	.	-	.	ID=IALE00000073011;Parent=IALM00000023103
contig_000508	AUGUSTUS	exon	365023	365034	.	-	.	ID=IALE00000073012;Parent=IALM00000023103
contig_000508	AUGUSTUS	CDS	364562	364840	0.66	-	0	ID=IALC00000073011;Parent=IALM00000023103
contig_000508	AUGUSTUS	CDS	365023	365034	0.52	-	0	ID=IALC00000073012;Parent=IALM00000023103
contig_000508	AUGUSTUS	intron	364841	365022	0.52	-	.	ID=IALI00000049958;Parent=IALM00000023103
contig_000508	AUGUSTUS	start_codon	365032	365034	.	-	0	ID=IALS00000023055;Parent=IALM00000023103
contig_000508	AUGUSTUS	stop_codon	364562	364564	.	-	0	ID=IALST00000023058;Parent=IALM00000023103
contig_000508	AUGUSTUS	gene	389265	390224	.	-	.	ID=IAL_20640
contig_000508	AUGUSTUS	mRNA	389265	390224	1	-	.	ID=IALM00000023104;Parent=IAL_20640;Dbxref=InterPro:IPR024969,InterPro:IPR027531,InterPro:IPR037518,InterPro:IPR000555;gO_terms=GO:0003674,GO:0003676,GO:0003723,GO:0003743,GO:0003824,GO:0004843,GO:0005488,GO:0005515,GO:0005575,GO:0005622,GO:0005623,GO:0005737,GO:0005829,GO:0005852,GO:0006412,GO:0006413,GO:0006464,GO:0006508,GO:0006518,GO:0006807,GO:0008135,GO:0008150,GO:0008152,GO:0008233,GO:0008234,GO:0008593,GO:0009058,GO:0009059,GO:0009966,GO:0009967,GO:0009987,GO:0010467,GO:0010646,GO:0010647,GO:0016032,GO:0016579,GO:0016787,GO:0019080,GO:0019081,GO:0019538,GO:0019783,GO:0023051,GO:0023056,GO:0031369,GO:0032991,GO:0034641,GO:0034645,GO:0036211,GO:0036459,GO:0043043,GO:0043170,GO:0043412,GO:0043603,GO:0043604,GO:0044237,GO:0044238,GO:0044249,GO:0044260,GO:0044267,GO:0044271,GO:0044403,GO:0044419,GO:0044424,GO:0044444,GO:0044464,GO:0045747,GO:0048518,GO:0048522,GO:0048583,GO:0048584,GO:0050789,GO:0050794,GO:0051704,GO:0065007,GO:0070011,GO:0070646,GO:0070647,GO:0071541,GO:0071704,GO:0075522,GO:0097159,GO:0101005,GO:0140096,GO:1901363,GO:1901564,GO:1901566,GO:1901576-GO:0003743,GO:0008237;desc=component of the eukaryotic translation initiation factor 3 (eIF-3) complex, which is involved in protein synthesis of a specialized repertoire of mRNAs and, together with other initiation factors, stimulates binding of mRNA and methionyl-tRNAi to the 40S ribosome. The eIF-3 complex specifically targets and initiates translation of a subset of mRNAs involved in cell proliferation
contig_000508	AUGUSTUS	exon	389265	389848	.	-	.	ID=IALE00000073013;Parent=IALM00000023104
contig_000508	AUGUSTUS	exon	389909	390055	.	-	.	ID=IALE00000073014;Parent=IALM00000023104
contig_000508	AUGUSTUS	exon	390113	390224	.	-	.	ID=IALE00000073015;Parent=IALM00000023104
contig_000508	AUGUSTUS	CDS	389265	389848	1	-	2	ID=IALC00000073013;Parent=IALM00000023104
contig_000508	AUGUSTUS	CDS	389909	390055	1	-	2	ID=IALC00000073014;Parent=IALM00000023104
contig_000508	AUGUSTUS	CDS	390113	390224	1	-	0	ID=IALC00000073015;Parent=IALM00000023104
contig_000508	AUGUSTUS	intron	389849	389908	1	-	.	ID=IALI00000049959;Parent=IALM00000023104
contig_000508	AUGUSTUS	intron	390056	390112	1	-	.	ID=IALI00000049960;Parent=IALM00000023104
contig_000508	AUGUSTUS	start_codon	390222	390224	.	-	0	ID=IALS00000023056;Parent=IALM00000023104
contig_000508	AUGUSTUS	stop_codon	389265	389267	.	-	0	ID=IALST00000023059;Parent=IALM00000023104
contig_000508	AUGUSTUS	gene	392417	392632	.	+	.	ID=IAL_20641
contig_000508	AUGUSTUS	mRNA	392417	392632	1	+	.	ID=IALM00000023105;Parent=IAL_20641;Dbxref=InterPro:IPR029208;desc=Cytochrome oxidase c assembly
contig_000508	AUGUSTUS	exon	392417	392632	.	+	.	ID=IALE00000073016;Parent=IALM00000023105
contig_000508	AUGUSTUS	CDS	392417	392632	1	+	0	ID=IALC00000073016;Parent=IALM00000023105
contig_000508	AUGUSTUS	start_codon	392417	392419	.	+	0	ID=IALS00000023057;Parent=IALM00000023105
contig_000508	AUGUSTUS	stop_codon	392630	392632	.	+	0	ID=IALST00000023060;Parent=IALM00000023105
contig_000508	AUGUSTUS	gene	392857	394791	.	-	.	ID=IAL_20642
contig_000508	AUGUSTUS	mRNA	392857	394791	1	-	.	ID=IALM00000023106;Parent=IAL_20642;Dbxref=InterPro:IPR006600,InterPro:IPR009057,InterPro:IPR050863,InterPro:IPR007889;gO_terms=GO:0003677;desc=Putative DNA-binding domain in centromere protein B, mouse jerky and transposases.
contig_000508	AUGUSTUS	exon	392857	394710	.	-	.	ID=IALE00000073017;Parent=IALM00000023106
contig_000508	AUGUSTUS	exon	394777	394791	.	-	.	ID=IALE00000073018;Parent=IALM00000023106
contig_000508	AUGUSTUS	CDS	392857	394710	1	-	0	ID=IALC00000073017;Parent=IALM00000023106
contig_000508	AUGUSTUS	CDS	394777	394791	1	-	0	ID=IALC00000073018;Parent=IALM00000023106
contig_000508	AUGUSTUS	intron	394711	394776	1	-	.	ID=IALI00000049961;Parent=IALM00000023106
contig_000508	AUGUSTUS	start_codon	394789	394791	.	-	0	ID=IALS00000023058;Parent=IALM00000023106
contig_000508	AUGUSTUS	stop_codon	392857	392859	.	-	0	ID=IALST00000023061;Parent=IALM00000023106
contig_000508	AUGUSTUS	gene	396702	397464	.	-	.	ID=IAL_20643
contig_000508	AUGUSTUS	mRNA	396702	397464	1	-	.	ID=IALM00000023107;Parent=IAL_20643;Dbxref=InterPro:IPR000182,InterPro:IPR016181;gO_terms=GO:0003674,GO:0003824,GO:0005575,GO:0005622,GO:0005623,GO:0005737,GO:0006807,GO:0008080,GO:0008150,GO:0008152,GO:0016407,GO:0016410,GO:0016740,GO:0016746,GO:0016747,GO:0044424,GO:0044464-GO:0016747;desc=N-acetyltransferase activity
contig_000508	AUGUSTUS	exon	396702	396875	.	-	.	ID=IALE00000073019;Parent=IALM00000023107
contig_000508	AUGUSTUS	exon	396939	397208	.	-	.	ID=IALE00000073020;Parent=IALM00000023107
contig_000508	AUGUSTUS	exon	397270	397464	.	-	.	ID=IALE00000073021;Parent=IALM00000023107
contig_000508	AUGUSTUS	CDS	396702	396875	1	-	0	ID=IALC00000073019;Parent=IALM00000023107
contig_000508	AUGUSTUS	CDS	396939	397208	1	-	0	ID=IALC00000073020;Parent=IALM00000023107
contig_000508	AUGUSTUS	CDS	397270	397464	1	-	0	ID=IALC00000073021;Parent=IALM00000023107
contig_000508	AUGUSTUS	intron	396876	396938	1	-	.	ID=IALI00000049962;Parent=IALM00000023107
contig_000508	AUGUSTUS	intron	397209	397269	1	-	.	ID=IALI00000049963;Parent=IALM00000023107
contig_000508	AUGUSTUS	start_codon	397462	397464	.	-	0	ID=IALS00000023059;Parent=IALM00000023107
contig_000508	AUGUSTUS	stop_codon	396702	396704	.	-	0	ID=IALST00000023062;Parent=IALM00000023107
contig_000508	AUGUSTUS	gene	413313	414358	.	+	.	ID=IAL_20644
contig_000508	AUGUSTUS	mRNA	413313	414358	1	+	.	ID=IALM00000023108;Parent=IAL_20644;Dbxref=InterPro:IPR002699;gO_terms=GO:0000041,GO:0000221,GO:0001775,GO:0002252,GO:0002263,GO:0002274,GO:0002275,GO:0002283,GO:0002366,GO:0002376,GO:0002443,GO:0002444,GO:0002446,GO:0005575,GO:0005622,GO:0005623,GO:0005737,GO:0005773,GO:0005774,GO:0005829,GO:0005886,GO:0006810,GO:0006811,GO:0006812,GO:0006826,GO:0006873,GO:0006885,GO:0006887,GO:0006955,GO:0006996,GO:0007154,GO:0007165,GO:0007166,GO:0007167,GO:0007169,GO:0008104,GO:0008150,GO:0008286,GO:0009719,GO:0009725,GO:0009894,GO:0009987,GO:0010033,GO:0010243,GO:0010506,GO:0012505,GO:0012506,GO:0015031,GO:0015672,GO:0015682,GO:0015833,GO:0015988,GO:0015991,GO:0016020,GO:0016043,GO:0016192,GO:0016241,GO:0016469,GO:0016471,GO:0019222,GO:0019725,GO:0022607,GO:0023052,GO:0030001,GO:0030003,GO:0030004,GO:0030030,GO:0030031,GO:0030141,GO:0030641,GO:0030659,GO:0030667,GO:0031090,GO:0031323,GO:0031329,GO:0031410,GO:0031982,GO:0032868,GO:0032869,GO:0032870,GO:0032940,GO:0032991,GO:0033036,GO:0033176,GO:0033178,GO:0033180,GO:0033181,GO:0033365,GO:0033572,GO:0034220,GO:0034613,GO:0035579,GO:0036230,GO:0042119,GO:0042221,GO:0042581,GO:0042592,GO:0042886,GO:0043226,GO:0043227,GO:0043229,GO:0043231,GO:0043299,GO:0043312,GO:0043434,GO:0044085,GO:0044422,GO:0044424,GO:0044425,GO:0044433,GO:0044437,GO:0044444,GO:0044446,GO:0044459,GO:0044464,GO:0044782,GO:0045055,GO:0045184,GO:0045321,GO:0046903,GO:0048878,GO:0050789,GO:0050794,GO:0050801,GO:0050896,GO:0051179,GO:0051234,GO:0051453,GO:0051641,GO:0051716,GO:0055067,GO:0055080,GO:0055082,GO:0055085,GO:0060271,GO:0061512,GO:0065007,GO:0065008,GO:0070727,GO:0070887,GO:0070925,GO:0071310,GO:0071375,GO:0071417,GO:0071495,GO:0071702,GO:0071705,GO:0071840,GO:0071944,GO:0072512,GO:0090662,GO:0097708,GO:0098588,GO:0098655,GO:0098660,GO:0098662,GO:0098771,GO:0098796,GO:0098797,GO:0098805,GO:0099131,GO:0099132,GO:0099503,GO:0120031,GO:0120036,GO:1901652,GO:1901653,GO:1901698,GO:1901699,GO:1901700,GO:1901701,GO:1902600-GO:0046961;desc=ATPase activity, coupled to transmembrane movement of substances
contig_000508	AUGUSTUS	exon	413313	413353	.	+	.	ID=IALE00000073022;Parent=IALM00000023108
contig_000508	AUGUSTUS	exon	413461	413578	.	+	.	ID=IALE00000073023;Parent=IALM00000023108
contig_000508	AUGUSTUS	exon	413716	414079	.	+	.	ID=IALE00000073024;Parent=IALM00000023108
contig_000508	AUGUSTUS	exon	414141	414358	.	+	.	ID=IALE00000073025;Parent=IALM00000023108
contig_000508	AUGUSTUS	CDS	413313	413353	1	+	0	ID=IALC00000073022;Parent=IALM00000023108
contig_000508	AUGUSTUS	CDS	413461	413578	1	+	1	ID=IALC00000073023;Parent=IALM00000023108
contig_000508	AUGUSTUS	CDS	413716	414079	1	+	0	ID=IALC00000073024;Parent=IALM00000023108
contig_000508	AUGUSTUS	CDS	414141	414358	1	+	2	ID=IALC00000073025;Parent=IALM00000023108
contig_000508	AUGUSTUS	intron	413354	413460	1	+	.	ID=IALI00000049964;Parent=IALM00000023108
contig_000508	AUGUSTUS	intron	413579	413715	1	+	.	ID=IALI00000049965;Parent=IALM00000023108
contig_000508	AUGUSTUS	intron	414080	414140	1	+	.	ID=IALI00000049966;Parent=IALM00000023108
contig_000508	AUGUSTUS	start_codon	413313	413315	.	+	0	ID=IALS00000023060;Parent=IALM00000023108
contig_000508	AUGUSTUS	stop_codon	414356	414358	.	+	0	ID=IALST00000023063;Parent=IALM00000023108
contig_000508	AUGUSTUS	gene	422159	450876	.	-	.	ID=IAL_20645
contig_000508	GeneMark.hmm3	mRNA	422159	424635	.	-	.	ID=IALM00000023109;Parent=IAL_20645;Dbxref=InterPro:IPR001507;gO_terms=GO:0000902,GO:0000904,GO:0002064,GO:0003382,GO:0005575,GO:0008150,GO:0009653,GO:0009888,GO:0009987,GO:0016020,GO:0016021,GO:0016043,GO:0030154,GO:0030855,GO:0031224,GO:0032502,GO:0032989,GO:0044425,GO:0048468,GO:0048856,GO:0048869,GO:0060429,GO:0071840;desc=Zona pellucida (ZP) domain
contig_000508	GeneMark.hmm3	exon	422159	422249	0	-	.	ID=IALE00000073026;Parent=IALM00000023109
contig_000508	GeneMark.hmm3	exon	422424	422664	0	-	.	ID=IALE00000073027;Parent=IALM00000023109
contig_000508	GeneMark.hmm3	exon	422734	422875	0	-	.	ID=IALE00000073028;Parent=IALM00000023109
contig_000508	GeneMark.hmm3	exon	424462	424635	0	-	.	ID=IALE00000073029;Parent=IALM00000023109
contig_000508	GeneMark.hmm3	CDS	422159	422249	.	-	1	ID=IALC00000073026;Parent=IALM00000023109
contig_000508	GeneMark.hmm3	CDS	422424	422664	.	-	2	ID=IALC00000073027;Parent=IALM00000023109
contig_000508	GeneMark.hmm3	CDS	422734	422875	.	-	0	ID=IALC00000073028;Parent=IALM00000023109
contig_000508	GeneMark.hmm3	CDS	424462	424635	.	-	0	ID=IALC00000073029;Parent=IALM00000023109
contig_000508	GeneMark.hmm3	intron	422250	422423	.	-	2	ID=IALI00000049967;Parent=IALM00000023109
contig_000508	GeneMark.hmm3	intron	422665	422733	.	-	0	ID=IALI00000049968;Parent=IALM00000023109
contig_000508	GeneMark.hmm3	intron	422876	424461	.	-	0	ID=IALI00000049969;Parent=IALM00000023109
contig_000508	GeneMark.hmm3	start_codon	424633	424635	.	-	0	ID=IALS00000023061;Parent=IALM00000023109
contig_000508	GeneMark.hmm3	stop_codon	422159	422161	.	-	0	ID=IALST00000023064;Parent=IALM00000023109
contig_000508	AUGUSTUS	mRNA	422159	450876	0.6	-	.	ID=IALM00000023110;Parent=IAL_20645;Dbxref=InterPro:IPR001507;gO_terms=GO:0000902,GO:0000904,GO:0002064,GO:0003382,GO:0005575,GO:0008150,GO:0009653,GO:0009888,GO:0009987,GO:0016020,GO:0016021,GO:0016043,GO:0030154,GO:0030855,GO:0031224,GO:0032502,GO:0032989,GO:0044425,GO:0048468,GO:0048856,GO:0048869,GO:0060429,GO:0071840;desc=Zona pellucida (ZP) domain
contig_000508	AUGUSTUS	exon	422159	422249	.	-	.	ID=IALE00000073030;Parent=IALM00000023110
contig_000508	AUGUSTUS	exon	422424	422664	.	-	.	ID=IALE00000073031;Parent=IALM00000023110
contig_000508	AUGUSTUS	exon	422734	422875	.	-	.	ID=IALE00000073032;Parent=IALM00000023110
contig_000508	AUGUSTUS	exon	424462	424638	.	-	.	ID=IALE00000073033;Parent=IALM00000023110
contig_000508	AUGUSTUS	exon	446602	446959	.	-	.	ID=IALE00000073034;Parent=IALM00000023110
contig_000508	AUGUSTUS	exon	450335	450876	.	-	.	ID=IALE00000073035;Parent=IALM00000023110
contig_000508	AUGUSTUS	CDS	422159	422249	1	-	1	ID=IALC00000073030;Parent=IALM00000023110
contig_000508	AUGUSTUS	CDS	422424	422664	1	-	2	ID=IALC00000073031;Parent=IALM00000023110
contig_000508	AUGUSTUS	CDS	422734	422875	1	-	0	ID=IALC00000073032;Parent=IALM00000023110
contig_000508	AUGUSTUS	CDS	424462	424638	0.81	-	0	ID=IALC00000073033;Parent=IALM00000023110
contig_000508	AUGUSTUS	CDS	446602	446959	0.79	-	1	ID=IALC00000073034;Parent=IALM00000023110
contig_000508	AUGUSTUS	CDS	450335	450876	0.75	-	0	ID=IALC00000073035;Parent=IALM00000023110
contig_000508	AUGUSTUS	intron	422250	422423	1	-	.	ID=IALI00000049970;Parent=IALM00000023110
contig_000508	AUGUSTUS	intron	422665	422733	1	-	.	ID=IALI00000049971;Parent=IALM00000023110
contig_000508	AUGUSTUS	intron	422876	424461	1	-	.	ID=IALI00000049972;Parent=IALM00000023110
contig_000508	AUGUSTUS	intron	424639	446601	0.79	-	.	ID=IALI00000049973;Parent=IALM00000023110
contig_000508	AUGUSTUS	intron	446960	450334	1	-	.	ID=IALI00000049974;Parent=IALM00000023110
contig_000508	AUGUSTUS	start_codon	450874	450876	.	-	0	ID=IALS00000023062;Parent=IALM00000023110
contig_000508	AUGUSTUS	stop_codon	422159	422161	.	-	0	ID=IALST00000023065;Parent=IALM00000023110
contig_000508	AUGUSTUS	gene	476539	478008	.	+	.	ID=IAL_20646
contig_000508	AUGUSTUS	mRNA	476539	478008	1	+	.	ID=IALM00000023111;Parent=IAL_20646;Dbxref=InterPro:IPR013087,InterPro:IPR036236;desc=Metal ion binding
contig_000508	AUGUSTUS	exon	476539	478008	.	+	.	ID=IALE00000073036;Parent=IALM00000023111
contig_000508	AUGUSTUS	CDS	476539	478008	1	+	0	ID=IALC00000073036;Parent=IALM00000023111
contig_000508	AUGUSTUS	start_codon	476539	476541	.	+	0	ID=IALS00000023063;Parent=IALM00000023111
contig_000508	AUGUSTUS	stop_codon	478006	478008	.	+	0	ID=IALST00000023066;Parent=IALM00000023111
contig_000508	AUGUSTUS	gene	479049	480704	.	+	.	ID=IAL_20647
contig_000508	AUGUSTUS	mRNA	479049	480704	1	+	.	ID=IALM00000023112;Parent=IAL_20647;Dbxref=InterPro:IPR013087,InterPro:IPR036236;gO_terms=GO:0000902,GO:0000904,GO:0000976,GO:0000977,GO:0000978,GO:0000981,GO:0000987,GO:0001012,GO:0001067,GO:0003674,GO:0003676,GO:0003677,GO:0003690,GO:0003700,GO:0005488,GO:0005575,GO:0005622,GO:0005623,GO:0005634,GO:0006355,GO:0006357,GO:0007275,GO:0007399,GO:0008150,GO:0009653,GO:0009889,GO:0009987,GO:0010468,GO:0010556,GO:0016043,GO:0016358,GO:0019219,GO:0019222,GO:0022008,GO:0030030,GO:0030154,GO:0030182,GO:0031175,GO:0031323,GO:0031326,GO:0032501,GO:0032502,GO:0032989,GO:0032990,GO:0043226,GO:0043227,GO:0043229,GO:0043231,GO:0043565,GO:0044212,GO:0044424,GO:0044464,GO:0048468,GO:0048666,GO:0048667,GO:0048699,GO:0048731,GO:0048812,GO:0048813,GO:0048856,GO:0048858,GO:0048869,GO:0050789,GO:0050794,GO:0051171,GO:0051252,GO:0060255,GO:0065007,GO:0071840,GO:0080090,GO:0097159,GO:0120036,GO:0120039,GO:0140110,GO:1901363,GO:1903506,GO:1990837,GO:2000112,GO:2001141;desc=Metal ion binding
contig_000508	AUGUSTUS	exon	479049	480704	.	+	.	ID=IALE00000073037;Parent=IALM00000023112
contig_000508	AUGUSTUS	CDS	479049	480704	1	+	0	ID=IALC00000073037;Parent=IALM00000023112
contig_000508	AUGUSTUS	start_codon	479049	479051	.	+	0	ID=IALS00000023064;Parent=IALM00000023112
contig_000508	AUGUSTUS	stop_codon	480702	480704	.	+	0	ID=IALST00000023067;Parent=IALM00000023112
contig_000508	AUGUSTUS	gene	487494	490337	.	+	.	ID=IAL_20648
contig_000508	AUGUSTUS	mRNA	487494	490337	1	+	.	ID=IALM00000023113;Parent=IAL_20648;Dbxref=InterPro:IPR014720,InterPro:IPR032478,InterPro:IPR051740;gO_terms=GO:0000003,GO:0000578,GO:0000932,GO:0001654,GO:0001709,GO:0003002,GO:0003006,GO:0003008,GO:0003674,GO:0003676,GO:0003723,GO:0003725,GO:0003729,GO:0003730,GO:0005488,GO:0005515,GO:0005575,GO:0005622,GO:0005623,GO:0005634,GO:0005635,GO:0005730,GO:0005737,GO:0005783,GO:0005791,GO:0005829,GO:0005856,GO:0005875,GO:0005886,GO:0005938,GO:0006403,GO:0006417,GO:0006810,GO:0006886,GO:0006928,GO:0006950,GO:0006979,GO:0007017,GO:0007018,GO:0007028,GO:0007275,GO:0007276,GO:0007281,GO:0007292,GO:0007308,GO:0007309,GO:0007314,GO:0007315,GO:0007316,GO:0007317,GO:0007318,GO:0007350,GO:0007351,GO:0007389,GO:0007399,GO:0007400,GO:0007405,GO:0007423,GO:0007610,GO:0007611,GO:0007613,GO:0007616,GO:0008017,GO:0008088,GO:0008092,GO:0008104,GO:0008150,GO:0008157,GO:0008283,GO:0008298,GO:0008354,GO:0008356,GO:0008358,GO:0008582,GO:0008595,GO:0009653,GO:0009790,GO:0009798,GO:0009880,GO:0009887,GO:0009889,GO:0009891,GO:0009893,GO:0009925,GO:0009948,GO:0009952,GO:0009987,GO:0009994,GO:0010468,GO:0010494,GO:0010556,GO:0010557,GO:0010603,GO:0010604,GO:0010606,GO:0010608,GO:0010628,GO:0010638,GO:0010646,GO:0010647,GO:0010720,GO:0010769,GO:0010770,GO:0010970,GO:0010975,GO:0010976,GO:0012505,GO:0014016,GO:0014017,GO:0015031,GO:0015630,GO:0015631,GO:0015833,GO:0015931,GO:0016020,GO:0016043,GO:0016323,GO:0016324,GO:0016477,GO:0017145,GO:0019094,GO:0019222,GO:0019894,GO:0019899,GO:0019900,GO:0019901,GO:0019902,GO:0019903,GO:0019953,GO:0021700,GO:0022008,GO:0022412,GO:0022414,GO:0022603,GO:0022604,GO:0022607,GO:0023051,GO:0023056,GO:0030154,GO:0030424,GO:0030425,GO:0030544,GO:0030705,GO:0031072,GO:0031090,GO:0031323,GO:0031325,GO:0031326,GO:0031328,GO:0031334,GO:0031344,GO:0031346,GO:0031503,GO:0031965,GO:0031967,GO:0031974,GO:0031975,GO:0031981,GO:0032268,GO:0032270,GO:0032501,GO:0032502,GO:0032504,GO:0032879,GO:0032956,GO:0032970,GO:0032991,GO:0033036,GO:0033043,GO:0033267,GO:0033554,GO:0034248,GO:0034250,GO:0034599,GO:0034613,GO:0035282,GO:0035418,GO:0035770,GO:0036445,GO:0036464,GO:0036477,GO:0040008,GO:0040011,GO:0042221,GO:0042592,GO:0042886,GO:0042995,GO:0043005,GO:0043021,GO:0043022,GO:0043025,GO:0043195,GO:0043198,GO:0043226,GO:0043227,GO:0043228,GO:0043229,GO:0043231,GO:0043232,GO:0043233,GO:0043254,GO:0043679,GO:0043900,GO:0043902,GO:0043903,GO:0044085,GO:0044087,GO:0044089,GO:0044297,GO:0044306,GO:0044422,GO:0044424,GO:0044425,GO:0044428,GO:0044430,GO:0044444,GO:0044446,GO:0044448,GO:0044456,GO:0044459,GO:0044463,GO:0044464,GO:0044703,GO:0044877,GO:0045069,GO:0045070,GO:0045165,GO:0045167,GO:0045177,GO:0045178,GO:0045179,GO:0045180,GO:0045184,GO:0045202,GO:0045450,GO:0045451,GO:0045495,GO:0045595,GO:0045597,GO:0045664,GO:0045666,GO:0045727,GO:0045887,GO:0045927,GO:0045995,GO:0046011,GO:0046012,GO:0046719,GO:0046726,GO:0046907,GO:0048103,GO:0048167,GO:0048468,GO:0048469,GO:0048477,GO:0048513,GO:0048518,GO:0048519,GO:0048522,GO:0048523,GO:0048524,GO:0048592,GO:0048599,GO:0048609,GO:0048638,GO:0048639,GO:0048699,GO:0048731,GO:0048814,GO:0048856,GO:0048863,GO:0048865,GO:0048867,GO:0048869,GO:0048870,GO:0048878,GO:0050657,GO:0050658,GO:0050767,GO:0050769,GO:0050773,GO:0050775,GO:0050789,GO:0050792,GO:0050793,GO:0050794,GO:0050803,GO:0050804,GO:0050806,GO:0050807,GO:0050877,GO:0050890,GO:0050896,GO:0051019,GO:0051094,GO:0051128,GO:0051130,GO:0051171,GO:0051173,GO:0051179,GO:0051234,GO:0051236,GO:0051239,GO:0051240,GO:0051246,GO:0051247,GO:0051301,GO:0051489,GO:0051493,GO:0051641,GO:0051649,GO:0051674,GO:0051704,GO:0051716,GO:0051960,GO:0051962,GO:0051963,GO:0051965,GO:0055057,GO:0055059,GO:0060147,GO:0060149,GO:0060255,GO:0060281,GO:0060284,GO:0060293,GO:0060341,GO:0060491,GO:0060810,GO:0060811,GO:0060966,GO:0060967,GO:0060968,GO:0060969,GO:0060998,GO:0060999,GO:0061001,GO:0061003,GO:0061174,GO:0061351,GO:0065007,GO:0065008,GO:0070013,GO:0070727,GO:0070887,GO:0071212,GO:0071702,GO:0071705,GO:0071840,GO:0071944,GO:0072089,GO:0080090,GO:0090596,GO:0097159,GO:0097447,GO:0097458,GO:0098590,GO:0098722,GO:0098793,GO:0098840,GO:0098935,GO:0098937,GO:0098961,GO:0098963,GO:0098964,GO:0099111,GO:0099118,GO:0099175,GO:0099177,GO:0099568,GO:0099640,GO:0099738,GO:0120025,GO:0120032,GO:0120035,GO:0120038,GO:0150034,GO:1900006,GO:1900271,GO:1900273,GO:1900368,GO:1900369,GO:1900452,GO:1900454,GO:1901363,GO:1902115,GO:1902117,GO:1902875,GO:1903429,GO:1903900,GO:1903902,GO:1904396,GO:1904398,GO:1904580,GO:1905879,GO:1990124,GO:1990904,GO:2000026,GO:2000112,GO:2000241;desc=Staufen C-terminal domain
contig_000508	AUGUSTUS	exon	487494	490337	.	+	.	ID=IALE00000073038;Parent=IALM00000023113
contig_000508	AUGUSTUS	CDS	487494	490337	1	+	0	ID=IALC00000073038;Parent=IALM00000023113
contig_000508	AUGUSTUS	start_codon	487494	487496	.	+	0	ID=IALS00000023065;Parent=IALM00000023113
contig_000508	AUGUSTUS	stop_codon	490335	490337	.	+	0	ID=IALST00000023068;Parent=IALM00000023113
contig_000508	AUGUSTUS	gene	512777	514243	.	-	.	ID=IAL_20649
contig_000508	AUGUSTUS	mRNA	512777	514243	1	-	.	ID=IALM00000023114;Parent=IAL_20649;Dbxref=InterPro:IPR036578,InterPro:IPR001132,InterPro:IPR008984,InterPro:IPR013790,InterPro:IPR003619,InterPro:IPR017855,InterPro:IPR013019;gO_terms=GO:0000122,GO:0000228,GO:0000578,GO:0000785,GO:0000790,GO:0000902,GO:0000904,GO:0000976,GO:0000977,GO:0000978,GO:0000981,GO:0000982,GO:0000983,GO:0000987,GO:0001012,GO:0001067,GO:0001077,GO:0001085,GO:0001102,GO:0001228,GO:0001501,GO:0001503,GO:0001505,GO:0001558,GO:0001649,GO:0001654,GO:0001655,GO:0001657,GO:0001666,GO:0001701,GO:0001704,GO:0001706,GO:0001707,GO:0001756,GO:0001775,GO:0001817,GO:0001819,GO:0001822,GO:0001823,GO:0001889,GO:0001947,GO:0001952,GO:0001954,GO:0002009,GO:0002076,GO:0002088,GO:0002165,GO:0002376,GO:0002520,GO:0002682,GO:0002790,GO:0003002,GO:0003007,GO:0003008,GO:0003013,GO:0003143,GO:0003674,GO:0003676,GO:0003677,GO:0003682,GO:0003690,GO:0003700,GO:0003723,GO:0005072,GO:0005102,GO:0005126,GO:0005160,GO:0005488,GO:0005515,GO:0005518,GO:0005575,GO:0005622,GO:0005623,GO:0005634,GO:0005635,GO:0005637,GO:0005654,GO:0005667,GO:0005694,GO:0005737,GO:0005829,GO:0005886,GO:0006139,GO:0006351,GO:0006355,GO:0006357,GO:0006366,GO:0006396,GO:0006464,GO:0006468,GO:0006508,GO:0006725,GO:0006793,GO:0006796,GO:0006807,GO:0006810,GO:0006873,GO:0006874,GO:0006875,GO:0006915,GO:0006919,GO:0006928,GO:0006935,GO:0006950,GO:0006955,GO:0007049,GO:0007050,GO:0007154,GO:0007165,GO:0007166,GO:0007167,GO:0007178,GO:0007179,GO:0007182,GO:0007183,GO:0007267,GO:0007275,GO:0007346,GO:0007352,GO:0007368,GO:0007369,GO:0007389,GO:0007399,GO:0007409,GO:0007411,GO:0007417,GO:0007420,GO:0007423,GO:0007440,GO:0007444,GO:0007472,GO:0007476,GO:0007492,GO:0007498,GO:0007507,GO:0007552,GO:0007560,GO:0007568,GO:0008013,GO:0008015,GO:0008092,GO:0008104,GO:0008134,GO:0008150,GO:0008152,GO:0008217,GO:0008219,GO:0008270,GO:0008285,GO:0008340,GO:0009058,GO:0009059,GO:0009306,GO:0009605,GO:0009607,GO:0009611,GO:0009628,GO:0009653,GO:0009719,GO:0009743,GO:0009746,GO:0009749,GO:0009790,GO:0009791,GO:0009792,GO:0009798,GO:0009799,GO:0009855,GO:0009880,GO:0009886,GO:0009887,GO:0009888,GO:0009889,GO:0009890,GO:0009891,GO:0009892,GO:0009893,GO:0009894,GO:0009895,GO:0009914,GO:0009950,GO:0009952,GO:0009953,GO:0009966,GO:0009967,GO:0009968,GO:0009987,GO:0010033,GO:0010259,GO:0010467,GO:0010468,GO:0010506,GO:0010507,GO:0010556,GO:0010557,GO:0010558,GO:0010562,GO:0010604,GO:0010605,GO:0010608,GO:0010611,GO:0010612,GO:0010614,GO:0010616,GO:0010628,GO:0010629,GO:0010638,GO:0010646,GO:0010647,GO:0010648,GO:0010692,GO:0010694,GO:0010717,GO:0010718,GO:0010720,GO:0010810,GO:0010811,GO:0010817,GO:0010921,GO:0010922,GO:0010941,GO:0010942,GO:0010950,GO:0010952,GO:0012501,GO:0012505,GO:0014070,GO:0014741,GO:0014743,GO:0014745,GO:0014916,GO:0015031,GO:0015833,GO:0016020,GO:0016032,GO:0016043,GO:0016055,GO:0016070,GO:0016202,GO:0016310,GO:0016319,GO:0016358,GO:0016441,GO:0016458,GO:0016579,GO:0017015,GO:0017151,GO:0018130,GO:0019048,GO:0019049,GO:0019219,GO:0019220,GO:0019222,GO:0019438,GO:0019538,GO:0019725,GO:0019827,GO:0019866,GO:0019899,GO:0019900,GO:0019901,GO:0019902,GO:0019904,GO:0021999,GO:0022008,GO:0022402,GO:0022603,GO:0022607,GO:0023019,GO:0023051,GO:0023052,GO:0023056,GO:0023057,GO:0023061,GO:0030003,GO:0030030,GO:0030072,GO:0030073,GO:0030111,GO:0030154,GO:0030155,GO:0030162,GO:0030177,GO:0030182,GO:0030278,GO:0030279,GO:0030308,GO:0030323,GO:0030324,GO:0030325,GO:0030334,GO:0030335,GO:0030500,GO:0030501,GO:0030510,GO:0030512,GO:0030513,GO:0030618,GO:0030855,GO:0030878,GO:0031016,GO:0031047,GO:0031050,GO:0031053,GO:0031090,GO:0031175,GO:0031323,GO:0031324,GO:0031325,GO:0031326,GO:0031327,GO:0031328,GO:0031329,GO:0031330,GO:0031347,GO:0031348,GO:0031490,GO:0031625,GO:0031647,GO:0031962,GO:0031965,GO:0031967,GO:0031974,GO:0031975,GO:0031981,GO:0032101,GO:0032102,GO:0032103,GO:0032182,GO:0032231,GO:0032233,GO:0032268,GO:0032270,GO:0032330,GO:0032332,GO:0032386,GO:0032388,GO:0032444,GO:0032501,GO:0032502,GO:0032651,GO:0032652,GO:0032731,GO:0032732,GO:0032774,GO:0032879,GO:0032880,GO:0032909,GO:0032910,GO:0032916,GO:0032924,GO:0032925,GO:0032927,GO:0032940,GO:0032956,GO:0032970,GO:0032989,GO:0032990,GO:0032991,GO:0033036,GO:0033043,GO:0033157,GO:0033613,GO:0033688,GO:0033689,GO:0033993,GO:0034097,GO:0034284,GO:0034330,GO:0034470,GO:0034622,GO:0034641,GO:0034645,GO:0034654,GO:0034660,GO:0034713,GO:0035019,GO:0035050,GO:0035107,GO:0035114,GO:0035120,GO:0035194,GO:0035195,GO:0035196,GO:0035220,GO:0035239,GO:0035257,GO:0035258,GO:0035259,GO:0035265,GO:0035270,GO:0035282,GO:0035295,GO:0035303,GO:0035306,GO:0035326,GO:0035556,GO:0035821,GO:0036211,GO:0036293,GO:0036314,GO:0038092,GO:0040007,GO:0040008,GO:0040011,GO:0040012,GO:0040017,GO:0040029,GO:0042060,GO:0042110,GO:0042127,GO:0042176,GO:0042177,GO:0042221,GO:0042306,GO:0042307,GO:0042330,GO:0042592,GO:0042802,GO:0042803,GO:0042886,GO:0042981,GO:0043009,GO:0043010,GO:0043065,GO:0043066,GO:0043067,GO:0043068,GO:0043069,GO:0043085,GO:0043130,GO:0043167,GO:0043169,GO:0043170,GO:0043207,GO:0043226,GO:0043227,GO:0043228,GO:0043229,GO:0043231,GO:0043232,GO:0043233,GO:0043235,GO:0043280,GO:0043281,GO:0043331,GO:0043412,GO:0043425,GO:0043502,GO:0043565,GO:0043900,GO:0043902,GO:0043933,GO:0044003,GO:0044057,GO:0044085,GO:0044087,GO:0044089,GO:0044093,GO:0044212,GO:0044237,GO:0044238,GO:0044249,GO:0044260,GO:0044267,GO:0044271,GO:0044389,GO:0044403,GO:0044413,GO:0044415,GO:0044419,GO:0044422,GO:0044424,GO:0044427,GO:0044428,GO:0044444,GO:0044446,GO:0044454,GO:0044464,GO:0044798,GO:0044877,GO:0045165,GO:0045184,GO:0045216,GO:0045321,GO:0045428,GO:0045429,GO:0045595,GO:0045596,GO:0045597,GO:0045598,GO:0045599,GO:0045667,GO:0045668,GO:0045778,GO:0045785,GO:0045786,GO:0045862,GO:0045892,GO:0045893,GO:0045926,GO:0045930,GO:0045934,GO:0045935,GO:0045937,GO:0045944,GO:0046332,GO:0046483,GO:0046649,GO:0046822,GO:0046824,GO:0046872,GO:0046879,GO:0046903,GO:0046914,GO:0046982,GO:0046983,GO:0048156,GO:0048332,GO:0048339,GO:0048340,GO:0048468,GO:0048513,GO:0048518,GO:0048519,GO:0048522,GO:0048523,GO:0048546,GO:0048562,GO:0048563,GO:0048565,GO:0048568,GO:0048569,GO:0048580,GO:0048583,GO:0048584,GO:0048585,GO:0048589,GO:0048598,GO:0048617,GO:0048634,GO:0048646,GO:0048666,GO:0048667,GO:0048699,GO:0048701,GO:0048704,GO:0048705,GO:0048706,GO:0048707,GO:0048729,GO:0048731,GO:0048732,GO:0048736,GO:0048737,GO:0048812,GO:0048813,GO:0048856,GO:0048858,GO:0048869,GO:0048878,GO:0050678,GO:0050727,GO:0050728,GO:0050776,GO:0050789,GO:0050790,GO:0050793,GO:0050794,GO:0050801,GO:0050821,GO:0050896,GO:0050920,GO:0050921,GO:0050926,GO:0050927,GO:0051049,GO:0051050,GO:0051090,GO:0051091,GO:0051093,GO:0051094,GO:0051098,GO:0051128,GO:0051130,GO:0051171,GO:0051172,GO:0051173,GO:0051174,GO:0051179,GO:0051222,GO:0051223,GO:0051234,GO:0051239,GO:0051240,GO:0051241,GO:0051246,GO:0051247,GO:0051248,GO:0051252,GO:0051253,GO:0051254,GO:0051270,GO:0051272,GO:0051336,GO:0051345,GO:0051427,GO:0051480,GO:0051481,GO:0051492,GO:0051493,GO:0051495,GO:0051496,GO:0051701,GO:0051704,GO:0051707,GO:0051716,GO:0051726,GO:0051817,GO:0051832,GO:0051834,GO:0051893,GO:0051894,GO:0052173,GO:0052200,GO:0052547,GO:0052548,GO:0055065,GO:0055074,GO:0055080,GO:0055082,GO:0055123,GO:0060021,GO:0060039,GO:0060070,GO:0060089,GO:0060255,GO:0060281,GO:0060282,GO:0060284,GO:0060290,GO:0060322,GO:0060341,GO:0060395,GO:0060429,GO:0060485,GO:0060541,GO:0060548,GO:0060562,GO:0060828,GO:0060896,GO:0060897,GO:0061008,GO:0061035,GO:0061036,GO:0061041,GO:0061045,GO:0061053,GO:0061371,GO:0061564,GO:0061767,GO:0062009,GO:0065003,GO:0065007,GO:0065008,GO:0065009,GO:0070013,GO:0070167,GO:0070169,GO:0070201,GO:0070306,GO:0070410,GO:0070411,GO:0070412,GO:0070482,GO:0070646,GO:0070647,GO:0070723,GO:0070848,GO:0070878,GO:0070887,GO:0070918,GO:0071141,GO:0071144,GO:0071310,GO:0071345,GO:0071359,GO:0071363,GO:0071407,GO:0071495,GO:0071559,GO:0071560,GO:0071634,GO:0071636,GO:0071702,GO:0071704,GO:0071705,GO:0071840,GO:0071944,GO:0072001,GO:0072073,GO:0072132,GO:0072163,GO:0072164,GO:0072359,GO:0072503,GO:0072507,GO:0075136,GO:0080090,GO:0080134,GO:0090087,GO:0090092,GO:0090100,GO:0090101,GO:0090109,GO:0090256,GO:0090257,GO:0090263,GO:0090287,GO:0090288,GO:0090304,GO:0090316,GO:0090575,GO:0097159,GO:0097190,GO:0097191,GO:0097296,GO:0097305,GO:0097485,GO:0097659,GO:0097718,GO:0098727,GO:0098771,GO:0110020,GO:0110053,GO:0120036,GO:0120039,GO:0140110,GO:0198738,GO:1900107,GO:1900145,GO:1900175,GO:1900180,GO:1900182,GO:1900224,GO:1901201,GO:1901203,GO:1901360,GO:1901362,GO:1901363,GO:1901564,GO:1901576,GO:1901698,GO:1901699,GO:1901700,GO:1901861,GO:1901888,GO:1901890,GO:1902679,GO:1902680,GO:1902893,GO:1902895,GO:1902903,GO:1902905,GO:1903034,GO:1903035,GO:1903053,GO:1903055,GO:1903242,GO:1903243,GO:1903391,GO:1903393,GO:1903426,GO:1903428,GO:1903506,GO:1903507,GO:1903508,GO:1903827,GO:1903829,GO:1903844,GO:1903845,GO:1904407,GO:1904589,GO:1904591,GO:1904888,GO:1904951,GO:1905114,GO:1905330,GO:1905879,GO:1905881,GO:1990837,GO:2000026,GO:2000027,GO:2000112,GO:2000113,GO:2000116,GO:2000145,GO:2000147,GO:2000241,GO:2000243,GO:2000377,GO:2000379,GO:2000380,GO:2000382,GO:2001056,GO:2001141,GO:2001233,GO:2001235,GO:2001267,GO:2001269-GO:0006355;desc=Sequence-specific DNA binding transcription factor activity. It is involved in the biological process described with regulation of transcription, DNA-templated
contig_000508	AUGUSTUS	exon	512777	514243	.	-	.	ID=IALE00000073039;Parent=IALM00000023114
contig_000508	AUGUSTUS	CDS	512777	514243	1	-	0	ID=IALC00000073039;Parent=IALM00000023114
contig_000508	AUGUSTUS	start_codon	514241	514243	.	-	0	ID=IALS00000023066;Parent=IALM00000023114
contig_000508	AUGUSTUS	stop_codon	512777	512779	.	-	0	ID=IALST00000023069;Parent=IALM00000023114
contig_000508	AUGUSTUS	gene	534978	536549	.	+	.	ID=IAL_20650
contig_000508	AUGUSTUS	mRNA	534978	536549	0.89	+	.	ID=IALM00000023115;Parent=IAL_20650
contig_000508	AUGUSTUS	exon	534978	535331	.	+	.	ID=IALE00000073040;Parent=IALM00000023115
contig_000508	AUGUSTUS	exon	536163	536549	.	+	.	ID=IALE00000073041;Parent=IALM00000023115
contig_000508	AUGUSTUS	CDS	534978	535331	0.89	+	0	ID=IALC00000073040;Parent=IALM00000023115
contig_000508	AUGUSTUS	CDS	536163	536549	1	+	0	ID=IALC00000073041;Parent=IALM00000023115
contig_000508	AUGUSTUS	intron	535332	536162	1	+	.	ID=IALI00000049975;Parent=IALM00000023115
contig_000508	AUGUSTUS	start_codon	534978	534980	.	+	0	ID=IALS00000023067;Parent=IALM00000023115
contig_000508	AUGUSTUS	stop_codon	536547	536549	.	+	0	ID=IALST00000023070;Parent=IALM00000023115
contig_000508	AUGUSTUS	gene	538454	539873	.	-	.	ID=IAL_20651
contig_000508	AUGUSTUS	mRNA	538454	539873	0.88	-	.	ID=IALM00000023116;Parent=IAL_20651
contig_000508	AUGUSTUS	exon	538454	538747	.	-	.	ID=IALE00000073042;Parent=IALM00000023116
contig_000508	AUGUSTUS	exon	539364	539873	.	-	.	ID=IALE00000073043;Parent=IALM00000023116
contig_000508	AUGUSTUS	CDS	538454	538747	0.96	-	0	ID=IALC00000073042;Parent=IALM00000023116
contig_000508	AUGUSTUS	CDS	539364	539873	0.92	-	0	ID=IALC00000073043;Parent=IALM00000023116
contig_000508	AUGUSTUS	intron	538748	539363	0.9	-	.	ID=IALI00000049976;Parent=IALM00000023116
contig_000508	AUGUSTUS	start_codon	539871	539873	.	-	0	ID=IALS00000023068;Parent=IALM00000023116
contig_000508	AUGUSTUS	stop_codon	538454	538456	.	-	0	ID=IALST00000023071;Parent=IALM00000023116
contig_000508	AUGUSTUS	gene	544264	544776	.	-	.	ID=IAL_20652
contig_000508	AUGUSTUS	mRNA	544264	544776	0.99	-	.	ID=IALM00000023117;Parent=IAL_20652
contig_000508	AUGUSTUS	exon	544264	544776	.	-	.	ID=IALE00000073044;Parent=IALM00000023117
contig_000508	AUGUSTUS	CDS	544264	544776	0.99	-	0	ID=IALC00000073044;Parent=IALM00000023117
contig_000508	AUGUSTUS	start_codon	544774	544776	.	-	0	ID=IALS00000023069;Parent=IALM00000023117
contig_000508	AUGUSTUS	stop_codon	544264	544266	.	-	0	ID=IALST00000023072;Parent=IALM00000023117
contig_000508	AUGUSTUS	gene	545219	545836	.	-	.	ID=IAL_20653
contig_000508	AUGUSTUS	mRNA	545219	545836	1	-	.	ID=IALM00000023118;Parent=IAL_20653
contig_000508	AUGUSTUS	exon	545219	545836	.	-	.	ID=IALE00000073045;Parent=IALM00000023118
contig_000508	AUGUSTUS	CDS	545219	545836	1	-	0	ID=IALC00000073045;Parent=IALM00000023118
contig_000508	AUGUSTUS	start_codon	545834	545836	.	-	0	ID=IALS00000023070;Parent=IALM00000023118
contig_000508	AUGUSTUS	stop_codon	545219	545221	.	-	0	ID=IALST00000023073;Parent=IALM00000023118
contig_000508	AUGUSTUS	gene	545929	546438	.	-	.	ID=IAL_20654
contig_000508	AUGUSTUS	mRNA	545929	546438	0.98	-	.	ID=IALM00000023119;Parent=IAL_20654
contig_000508	AUGUSTUS	exon	545929	546438	.	-	.	ID=IALE00000073046;Parent=IALM00000023119
contig_000508	AUGUSTUS	CDS	545929	546438	0.98	-	0	ID=IALC00000073046;Parent=IALM00000023119
contig_000508	AUGUSTUS	start_codon	546436	546438	.	-	0	ID=IALS00000023071;Parent=IALM00000023119
contig_000508	AUGUSTUS	stop_codon	545929	545931	.	-	0	ID=IALST00000023074;Parent=IALM00000023119
contig_000508	AUGUSTUS	gene	546634	547020	.	+	.	ID=IAL_20655
contig_000508	AUGUSTUS	mRNA	546634	547020	1	+	.	ID=IALM00000023120;Parent=IAL_20655
contig_000508	AUGUSTUS	exon	546634	547020	.	+	.	ID=IALE00000073047;Parent=IALM00000023120
contig_000508	AUGUSTUS	CDS	546634	547020	1	+	0	ID=IALC00000073047;Parent=IALM00000023120
contig_000508	AUGUSTUS	start_codon	546634	546636	.	+	0	ID=IALS00000023072;Parent=IALM00000023120
contig_000508	AUGUSTUS	stop_codon	547018	547020	.	+	0	ID=IALST00000023075;Parent=IALM00000023120
contig_000508	AUGUSTUS	gene	553316	554749	.	+	.	ID=IAL_20656
contig_000508	AUGUSTUS	mRNA	553316	554749	0.3	+	.	ID=IALM00000023121;Parent=IAL_20656
contig_000508	AUGUSTUS	exon	553316	553531	.	+	.	ID=IALE00000073048;Parent=IALM00000023121
contig_000508	AUGUSTUS	exon	554363	554749	.	+	.	ID=IALE00000073049;Parent=IALM00000023121
contig_000508	AUGUSTUS	CDS	553316	553531	0.59	+	0	ID=IALC00000073048;Parent=IALM00000023121
contig_000508	AUGUSTUS	CDS	554363	554749	0.5	+	0	ID=IALC00000073049;Parent=IALM00000023121
contig_000508	AUGUSTUS	intron	553532	554362	0.92	+	.	ID=IALI00000049977;Parent=IALM00000023121
contig_000508	AUGUSTUS	start_codon	553316	553318	.	+	0	ID=IALS00000023073;Parent=IALM00000023121
contig_000508	AUGUSTUS	stop_codon	554747	554749	.	+	0	ID=IALST00000023076;Parent=IALM00000023121
contig_000508	AUGUSTUS	gene	554951	556522	.	+	.	ID=IAL_20657
contig_000508	AUGUSTUS	mRNA	554951	556522	0.25	+	.	ID=IALM00000023122;Parent=IAL_20657
contig_000508	AUGUSTUS	exon	554951	555304	.	+	.	ID=IALE00000073050;Parent=IALM00000023122
contig_000508	AUGUSTUS	exon	556136	556522	.	+	.	ID=IALE00000073051;Parent=IALM00000023122
contig_000508	AUGUSTUS	CDS	554951	555304	0.49	+	0	ID=IALC00000073050;Parent=IALM00000023122
contig_000508	AUGUSTUS	CDS	556136	556522	0.48	+	0	ID=IALC00000073051;Parent=IALM00000023122
contig_000508	AUGUSTUS	intron	555305	556135	0.99	+	.	ID=IALI00000049978;Parent=IALM00000023122
contig_000508	AUGUSTUS	start_codon	554951	554953	.	+	0	ID=IALS00000023074;Parent=IALM00000023122
contig_000508	AUGUSTUS	stop_codon	556520	556522	.	+	0	ID=IALST00000023077;Parent=IALM00000023122
contig_000508	AUGUSTUS	gene	556724	558295	.	+	.	ID=IAL_20658
contig_000508	AUGUSTUS	mRNA	556724	558295	0.22	+	.	ID=IALM00000023123;Parent=IAL_20658
contig_000508	AUGUSTUS	exon	556724	557077	.	+	.	ID=IALE00000073052;Parent=IALM00000023123
contig_000508	AUGUSTUS	exon	557909	558295	.	+	.	ID=IALE00000073053;Parent=IALM00000023123
contig_000508	AUGUSTUS	CDS	556724	557077	0.45	+	0	ID=IALC00000073052;Parent=IALM00000023123
contig_000508	AUGUSTUS	CDS	557909	558295	0.5	+	0	ID=IALC00000073053;Parent=IALM00000023123
contig_000508	AUGUSTUS	intron	557078	557908	0.96	+	.	ID=IALI00000049979;Parent=IALM00000023123
contig_000508	AUGUSTUS	start_codon	556724	556726	.	+	0	ID=IALS00000023075;Parent=IALM00000023123
contig_000508	AUGUSTUS	stop_codon	558293	558295	.	+	0	ID=IALST00000023078;Parent=IALM00000023123
contig_000508	AUGUSTUS	gene	558497	560068	.	+	.	ID=IAL_20659
contig_000508	AUGUSTUS	mRNA	558497	560068	0.26	+	.	ID=IALM00000023124;Parent=IAL_20659
contig_000508	AUGUSTUS	exon	558497	558850	.	+	.	ID=IALE00000073054;Parent=IALM00000023124
contig_000508	AUGUSTUS	exon	559682	560068	.	+	.	ID=IALE00000073055;Parent=IALM00000023124
contig_000508	AUGUSTUS	CDS	558497	558850	0.47	+	0	ID=IALC00000073054;Parent=IALM00000023124
contig_000508	AUGUSTUS	CDS	559682	560068	0.51	+	0	ID=IALC00000073055;Parent=IALM00000023124
contig_000508	AUGUSTUS	intron	558851	559681	0.97	+	.	ID=IALI00000049980;Parent=IALM00000023124
contig_000508	AUGUSTUS	start_codon	558497	558499	.	+	0	ID=IALS00000023076;Parent=IALM00000023124
contig_000508	AUGUSTUS	stop_codon	560066	560068	.	+	0	ID=IALST00000023079;Parent=IALM00000023124
contig_000508	AUGUSTUS	gene	560270	561841	.	+	.	ID=IAL_20660
contig_000508	AUGUSTUS	mRNA	560270	561841	0.24	+	.	ID=IALM00000023125;Parent=IAL_20660
contig_000508	AUGUSTUS	exon	560270	560623	.	+	.	ID=IALE00000073056;Parent=IALM00000023125
contig_000508	AUGUSTUS	exon	561455	561841	.	+	.	ID=IALE00000073057;Parent=IALM00000023125
contig_000508	AUGUSTUS	CDS	560270	560623	0.49	+	0	ID=IALC00000073056;Parent=IALM00000023125
contig_000508	AUGUSTUS	CDS	561455	561841	0.49	+	0	ID=IALC00000073057;Parent=IALM00000023125
contig_000508	AUGUSTUS	intron	560624	561454	0.98	+	.	ID=IALI00000049981;Parent=IALM00000023125
contig_000508	AUGUSTUS	start_codon	560270	560272	.	+	0	ID=IALS00000023077;Parent=IALM00000023125
contig_000508	AUGUSTUS	stop_codon	561839	561841	.	+	0	ID=IALST00000023080;Parent=IALM00000023125
contig_000508	AUGUSTUS	gene	562043	563614	.	+	.	ID=IAL_20661
contig_000508	AUGUSTUS	mRNA	562043	563614	0.32	+	.	ID=IALM00000023126;Parent=IAL_20661
contig_000508	AUGUSTUS	exon	562043	562396	.	+	.	ID=IALE00000073058;Parent=IALM00000023126
contig_000508	AUGUSTUS	exon	563228	563614	.	+	.	ID=IALE00000073059;Parent=IALM00000023126
contig_000508	AUGUSTUS	CDS	562043	562396	0.44	+	0	ID=IALC00000073058;Parent=IALM00000023126
contig_000508	AUGUSTUS	CDS	563228	563614	0.65	+	0	ID=IALC00000073059;Parent=IALM00000023126
contig_000508	AUGUSTUS	intron	562397	563227	0.96	+	.	ID=IALI00000049982;Parent=IALM00000023126
contig_000508	AUGUSTUS	start_codon	562043	562045	.	+	0	ID=IALS00000023078;Parent=IALM00000023126
contig_000508	AUGUSTUS	stop_codon	563612	563614	.	+	0	ID=IALST00000023081;Parent=IALM00000023126
contig_000508	AUGUSTUS	gene	563816	565387	.	+	.	ID=IAL_20662
contig_000508	AUGUSTUS	mRNA	563816	565387	0.39	+	.	ID=IALM00000023127;Parent=IAL_20662
contig_000508	AUGUSTUS	exon	563816	564169	.	+	.	ID=IALE00000073060;Parent=IALM00000023127
contig_000508	AUGUSTUS	exon	565001	565387	.	+	.	ID=IALE00000073061;Parent=IALM00000023127
contig_000508	AUGUSTUS	CDS	563816	564169	0.62	+	0	ID=IALC00000073060;Parent=IALM00000023127
contig_000508	AUGUSTUS	CDS	565001	565387	0.62	+	0	ID=IALC00000073061;Parent=IALM00000023127
contig_000508	AUGUSTUS	intron	564170	565000	0.98	+	.	ID=IALI00000049983;Parent=IALM00000023127
contig_000508	AUGUSTUS	start_codon	563816	563818	.	+	0	ID=IALS00000023079;Parent=IALM00000023127
contig_000508	AUGUSTUS	stop_codon	565385	565387	.	+	0	ID=IALST00000023082;Parent=IALM00000023127
contig_000508	AUGUSTUS	gene	565589	567160	.	+	.	ID=IAL_20663
contig_000508	AUGUSTUS	mRNA	565589	567160	0.2	+	.	ID=IALM00000023128;Parent=IAL_20663
contig_000508	AUGUSTUS	exon	565589	565942	.	+	.	ID=IALE00000073062;Parent=IALM00000023128
contig_000508	AUGUSTUS	exon	566774	567160	.	+	.	ID=IALE00000073063;Parent=IALM00000023128
contig_000508	AUGUSTUS	CDS	565589	565942	0.51	+	0	ID=IALC00000073062;Parent=IALM00000023128
contig_000508	AUGUSTUS	CDS	566774	567160	0.41	+	0	ID=IALC00000073063;Parent=IALM00000023128
contig_000508	AUGUSTUS	intron	565943	566773	0.97	+	.	ID=IALI00000049984;Parent=IALM00000023128
contig_000508	AUGUSTUS	start_codon	565589	565591	.	+	0	ID=IALS00000023080;Parent=IALM00000023128
contig_000508	AUGUSTUS	stop_codon	567158	567160	.	+	0	ID=IALST00000023083;Parent=IALM00000023128
contig_000508	AUGUSTUS	gene	567362	568933	.	+	.	ID=IAL_20664
contig_000508	AUGUSTUS	mRNA	567362	568933	0.22	+	.	ID=IALM00000023129;Parent=IAL_20664
contig_000508	AUGUSTUS	exon	567362	567715	.	+	.	ID=IALE00000073064;Parent=IALM00000023129
contig_000508	AUGUSTUS	exon	568547	568933	.	+	.	ID=IALE00000073065;Parent=IALM00000023129
contig_000508	AUGUSTUS	CDS	567362	567715	0.41	+	0	ID=IALC00000073064;Parent=IALM00000023129
contig_000508	AUGUSTUS	CDS	568547	568933	0.47	+	0	ID=IALC00000073065;Parent=IALM00000023129
contig_000508	AUGUSTUS	intron	567716	568546	0.95	+	.	ID=IALI00000049985;Parent=IALM00000023129
contig_000508	AUGUSTUS	start_codon	567362	567364	.	+	0	ID=IALS00000023081;Parent=IALM00000023129
contig_000508	AUGUSTUS	stop_codon	568931	568933	.	+	0	ID=IALST00000023084;Parent=IALM00000023129
contig_000508	AUGUSTUS	gene	569135	570706	.	+	.	ID=IAL_20665
contig_000508	AUGUSTUS	mRNA	569135	570706	0.27	+	.	ID=IALM00000023130;Parent=IAL_20665
contig_000508	AUGUSTUS	exon	569135	569488	.	+	.	ID=IALE00000073066;Parent=IALM00000023130
contig_000508	AUGUSTUS	exon	570320	570706	.	+	.	ID=IALE00000073067;Parent=IALM00000023130
contig_000508	AUGUSTUS	CDS	569135	569488	0.44	+	0	ID=IALC00000073066;Parent=IALM00000023130
contig_000508	AUGUSTUS	CDS	570320	570706	0.56	+	0	ID=IALC00000073067;Parent=IALM00000023130
contig_000508	AUGUSTUS	intron	569489	570319	0.99	+	.	ID=IALI00000049986;Parent=IALM00000023130
contig_000508	AUGUSTUS	start_codon	569135	569137	.	+	0	ID=IALS00000023082;Parent=IALM00000023130
contig_000508	AUGUSTUS	stop_codon	570704	570706	.	+	0	ID=IALST00000023085;Parent=IALM00000023130
contig_000508	AUGUSTUS	gene	570908	572479	.	+	.	ID=IAL_20666
contig_000508	AUGUSTUS	mRNA	570908	572479	0.3	+	.	ID=IALM00000023131;Parent=IAL_20666
contig_000508	AUGUSTUS	exon	570908	571261	.	+	.	ID=IALE00000073068;Parent=IALM00000023131
contig_000508	AUGUSTUS	exon	572093	572479	.	+	.	ID=IALE00000073069;Parent=IALM00000023131
contig_000508	AUGUSTUS	CDS	570908	571261	0.52	+	0	ID=IALC00000073068;Parent=IALM00000023131
contig_000508	AUGUSTUS	CDS	572093	572479	0.53	+	0	ID=IALC00000073069;Parent=IALM00000023131
contig_000508	AUGUSTUS	intron	571262	572092	0.98	+	.	ID=IALI00000049987;Parent=IALM00000023131
contig_000508	AUGUSTUS	start_codon	570908	570910	.	+	0	ID=IALS00000023083;Parent=IALM00000023131
contig_000508	AUGUSTUS	stop_codon	572477	572479	.	+	0	ID=IALST00000023086;Parent=IALM00000023131
contig_000508	AUGUSTUS	gene	572681	574252	.	+	.	ID=IAL_20667
contig_000508	AUGUSTUS	mRNA	572681	574252	0.21	+	.	ID=IALM00000023132;Parent=IAL_20667
contig_000508	AUGUSTUS	exon	572681	573034	.	+	.	ID=IALE00000073070;Parent=IALM00000023132
contig_000508	AUGUSTUS	exon	573866	574252	.	+	.	ID=IALE00000073071;Parent=IALM00000023132
contig_000508	AUGUSTUS	CDS	572681	573034	0.48	+	0	ID=IALC00000073070;Parent=IALM00000023132
contig_000508	AUGUSTUS	CDS	573866	574252	0.48	+	0	ID=IALC00000073071;Parent=IALM00000023132
contig_000508	AUGUSTUS	intron	573035	573865	0.96	+	.	ID=IALI00000049988;Parent=IALM00000023132
contig_000508	AUGUSTUS	start_codon	572681	572683	.	+	0	ID=IALS00000023084;Parent=IALM00000023132
contig_000508	AUGUSTUS	stop_codon	574250	574252	.	+	0	ID=IALST00000023087;Parent=IALM00000023132
contig_000508	AUGUSTUS	gene	574454	582775	.	+	.	ID=IAL_20668
contig_000508	AUGUSTUS	mRNA	574454	582775	0.31	+	.	ID=IALM00000023133;Parent=IAL_20668
contig_000508	AUGUSTUS	exon	574454	574807	.	+	.	ID=IALE00000073072;Parent=IALM00000023133
contig_000508	AUGUSTUS	exon	582596	582775	.	+	.	ID=IALE00000073073;Parent=IALM00000023133
contig_000508	AUGUSTUS	CDS	574454	574807	0.46	+	0	ID=IALC00000073072;Parent=IALM00000023133
contig_000508	AUGUSTUS	CDS	582596	582775	0.71	+	0	ID=IALC00000073073;Parent=IALM00000023133
contig_000508	AUGUSTUS	intron	574808	582595	0.94	+	.	ID=IALI00000049989;Parent=IALM00000023133
contig_000508	AUGUSTUS	start_codon	574454	574456	.	+	0	ID=IALS00000023085;Parent=IALM00000023133
contig_000508	AUGUSTUS	stop_codon	582773	582775	.	+	0	ID=IALST00000023088;Parent=IALM00000023133
contig_000508	AUGUSTUS	gene	582920	583810	.	+	.	ID=IAL_20669
contig_000508	AUGUSTUS	mRNA	582920	583810	0.46	+	.	ID=IALM00000023134;Parent=IAL_20669
contig_000508	AUGUSTUS	exon	582920	583810	.	+	.	ID=IALE00000073074;Parent=IALM00000023134
contig_000508	AUGUSTUS	CDS	582920	583810	0.46	+	0	ID=IALC00000073074;Parent=IALM00000023134
contig_000508	AUGUSTUS	start_codon	582920	582922	.	+	0	ID=IALS00000023086;Parent=IALM00000023134
contig_000508	AUGUSTUS	stop_codon	583808	583810	.	+	0	ID=IALST00000023089;Parent=IALM00000023134
contig_000508	AUGUSTUS	gene	584258	584716	.	+	.	ID=IAL_20670
contig_000508	AUGUSTUS	mRNA	584258	584716	0.72	+	.	ID=IALM00000023135;Parent=IAL_20670
contig_000508	AUGUSTUS	exon	584258	584716	.	+	.	ID=IALE00000073075;Parent=IALM00000023135
contig_000508	AUGUSTUS	CDS	584258	584716	0.72	+	0	ID=IALC00000073075;Parent=IALM00000023135
contig_000508	AUGUSTUS	start_codon	584258	584260	.	+	0	ID=IALS00000023087;Parent=IALM00000023135
contig_000508	AUGUSTUS	stop_codon	584714	584716	.	+	0	ID=IALST00000023090;Parent=IALM00000023135
contig_000508	AUGUSTUS	gene	586598	587056	.	+	.	ID=IAL_20671
contig_000508	AUGUSTUS	mRNA	586598	587056	0.95	+	.	ID=IALM00000023136;Parent=IAL_20671
contig_000508	AUGUSTUS	exon	586598	587056	.	+	.	ID=IALE00000073076;Parent=IALM00000023136
contig_000508	AUGUSTUS	CDS	586598	587056	0.95	+	0	ID=IALC00000073076;Parent=IALM00000023136
contig_000508	AUGUSTUS	start_codon	586598	586600	.	+	0	ID=IALS00000023088;Parent=IALM00000023136
contig_000508	AUGUSTUS	stop_codon	587054	587056	.	+	0	ID=IALST00000023091;Parent=IALM00000023136
contig_000508	AUGUSTUS	gene	587231	591477	.	+	.	ID=IAL_20672
contig_000508	AUGUSTUS	mRNA	587231	591477	0.17	+	.	ID=IALM00000023137;Parent=IAL_20672
contig_000508	AUGUSTUS	exon	587231	588424	.	+	.	ID=IALE00000073077;Parent=IALM00000023137
contig_000508	AUGUSTUS	exon	590263	591477	.	+	.	ID=IALE00000073078;Parent=IALM00000023137
contig_000508	AUGUSTUS	CDS	587231	588424	0.52	+	0	ID=IALC00000073077;Parent=IALM00000023137
contig_000508	AUGUSTUS	CDS	590263	591477	0.35	+	0	ID=IALC00000073078;Parent=IALM00000023137
contig_000508	AUGUSTUS	intron	588425	590262	0.95	+	.	ID=IALI00000049990;Parent=IALM00000023137
contig_000508	AUGUSTUS	start_codon	587231	587233	.	+	0	ID=IALS00000023089;Parent=IALM00000023137
contig_000508	AUGUSTUS	stop_codon	591475	591477	.	+	0	ID=IALST00000023092;Parent=IALM00000023137
contig_000508	AUGUSTUS	gene	591925	592383	.	+	.	ID=IAL_20673
contig_000508	AUGUSTUS	mRNA	591925	592383	0.66	+	.	ID=IALM00000023138;Parent=IAL_20673
contig_000508	AUGUSTUS	exon	591925	592383	.	+	.	ID=IALE00000073079;Parent=IALM00000023138
contig_000508	AUGUSTUS	CDS	591925	592383	0.66	+	0	ID=IALC00000073079;Parent=IALM00000023138
contig_000508	AUGUSTUS	start_codon	591925	591927	.	+	0	ID=IALS00000023090;Parent=IALM00000023138
contig_000508	AUGUSTUS	stop_codon	592381	592383	.	+	0	ID=IALST00000023093;Parent=IALM00000023138
contig_000508	AUGUSTUS	gene	594265	594723	.	+	.	ID=IAL_20674
contig_000508	AUGUSTUS	mRNA	594265	594723	0.91	+	.	ID=IALM00000023139;Parent=IAL_20674
contig_000508	AUGUSTUS	exon	594265	594723	.	+	.	ID=IALE00000073080;Parent=IALM00000023139
contig_000508	AUGUSTUS	CDS	594265	594723	0.91	+	0	ID=IALC00000073080;Parent=IALM00000023139
contig_000508	AUGUSTUS	start_codon	594265	594267	.	+	0	ID=IALS00000023091;Parent=IALM00000023139
contig_000508	AUGUSTUS	stop_codon	594721	594723	.	+	0	ID=IALST00000023094;Parent=IALM00000023139
contig_000508	AUGUSTUS	gene	594898	598864	.	+	.	ID=IAL_20675
contig_000508	AUGUSTUS	mRNA	594898	598864	0.4	+	.	ID=IALM00000023140;Parent=IAL_20675
contig_000508	AUGUSTUS	exon	594898	595981	.	+	.	ID=IALE00000073081;Parent=IALM00000023140
contig_000508	AUGUSTUS	exon	598698	598864	.	+	.	ID=IALE00000073082;Parent=IALM00000023140
contig_000508	AUGUSTUS	CDS	594898	595981	0.4	+	0	ID=IALC00000073081;Parent=IALM00000023140
contig_000508	AUGUSTUS	CDS	598698	598864	0.84	+	2	ID=IALC00000073082;Parent=IALM00000023140
contig_000508	AUGUSTUS	intron	595982	598697	0.77	+	.	ID=IALI00000049991;Parent=IALM00000023140
contig_000508	AUGUSTUS	start_codon	594898	594900	.	+	0	ID=IALS00000023092;Parent=IALM00000023140
contig_000508	AUGUSTUS	stop_codon	598862	598864	.	+	0	ID=IALST00000023095;Parent=IALM00000023140
contig_000508	AUGUSTUS	gene	600004	604436	.	+	.	ID=IAL_20676
contig_000508	AUGUSTUS	mRNA	600004	604436	0.45	+	.	ID=IALM00000023141;Parent=IAL_20676;Dbxref=InterPro:IPR029526;desc=Transposase IS4
contig_000508	AUGUSTUS	exon	600004	601182	.	+	.	ID=IALE00000073083;Parent=IALM00000023141
contig_000508	AUGUSTUS	exon	603990	604436	.	+	.	ID=IALE00000073084;Parent=IALM00000023141
contig_000508	AUGUSTUS	CDS	600004	601182	0.62	+	0	ID=IALC00000073083;Parent=IALM00000023141
contig_000508	AUGUSTUS	CDS	603990	604436	0.45	+	0	ID=IALC00000073084;Parent=IALM00000023141
contig_000508	AUGUSTUS	intron	601183	603989	0.58	+	.	ID=IALI00000049992;Parent=IALM00000023141
contig_000508	AUGUSTUS	start_codon	600004	600006	.	+	0	ID=IALS00000023093;Parent=IALM00000023141
contig_000508	AUGUSTUS	stop_codon	604434	604436	.	+	0	ID=IALST00000023096;Parent=IALM00000023141
contig_000508	AUGUSTUS	gene	610203	610811	.	+	.	ID=IAL_20677
contig_000508	AUGUSTUS	mRNA	610203	610811	0.9	+	.	ID=IALM00000023142;Parent=IAL_20677;desc=histone binding
contig_000508	AUGUSTUS	exon	610203	610811	.	+	.	ID=IALE00000073085;Parent=IALM00000023142
contig_000508	AUGUSTUS	CDS	610203	610811	0.9	+	0	ID=IALC00000073085;Parent=IALM00000023142
contig_000508	AUGUSTUS	start_codon	610203	610205	.	+	0	ID=IALS00000023094;Parent=IALM00000023142
contig_000508	AUGUSTUS	stop_codon	610809	610811	.	+	0	ID=IALST00000023097;Parent=IALM00000023142
contig_000508	AUGUSTUS	gene	611207	612193	.	+	.	ID=IAL_20678
contig_000508	AUGUSTUS	mRNA	611207	612193	1	+	.	ID=IALM00000023143;Parent=IAL_20678;Dbxref=InterPro:IPR013083,InterPro:IPR019786,InterPro:IPR011011
contig_000508	AUGUSTUS	exon	611207	612193	.	+	.	ID=IALE00000073086;Parent=IALM00000023143
contig_000508	AUGUSTUS	CDS	611207	612193	1	+	0	ID=IALC00000073086;Parent=IALM00000023143
contig_000508	AUGUSTUS	start_codon	611207	611209	.	+	0	ID=IALS00000023095;Parent=IALM00000023143
contig_000508	AUGUSTUS	stop_codon	612191	612193	.	+	0	ID=IALST00000023098;Parent=IALM00000023143
contig_000508	AUGUSTUS	gene	612882	616874	.	+	.	ID=IAL_20679
contig_000508	AUGUSTUS	mRNA	612882	616874	0.16	+	.	ID=IALM00000023144;Parent=IAL_20679
contig_000508	AUGUSTUS	exon	612882	613020	.	+	.	ID=IALE00000073087;Parent=IALM00000023144
contig_000508	AUGUSTUS	exon	613543	614139	.	+	.	ID=IALE00000073088;Parent=IALM00000023144
contig_000508	AUGUSTUS	exon	616414	616874	.	+	.	ID=IALE00000073089;Parent=IALM00000023144
contig_000508	AUGUSTUS	CDS	612882	613020	0.23	+	0	ID=IALC00000073087;Parent=IALM00000023144
contig_000508	AUGUSTUS	CDS	613543	614139	0.75	+	2	ID=IALC00000073088;Parent=IALM00000023144
contig_000508	AUGUSTUS	CDS	616414	616874	1	+	2	ID=IALC00000073089;Parent=IALM00000023144
contig_000508	AUGUSTUS	intron	613021	613542	0.3	+	.	ID=IALI00000049993;Parent=IALM00000023144
contig_000508	AUGUSTUS	intron	614140	616413	0.89	+	.	ID=IALI00000049994;Parent=IALM00000023144
contig_000508	AUGUSTUS	start_codon	612882	612884	.	+	0	ID=IALS00000023096;Parent=IALM00000023144
contig_000508	AUGUSTUS	stop_codon	616872	616874	.	+	0	ID=IALST00000023099;Parent=IALM00000023144
contig_000508	AUGUSTUS	gene	642643	644916	.	+	.	ID=IAL_20680
contig_000508	AUGUSTUS	mRNA	642643	644916	.	+	.	ID=IALM00000023145;Parent=IAL_20680
contig_000508	AUGUSTUS	exon	642643	643069	.	+	.	ID=IALE00000073090;Parent=IALM00000023145
contig_000508	AUGUSTUS	exon	644732	644916	.	+	.	ID=IALE00000073091;Parent=IALM00000023145
contig_000508	AUGUSTUS	CDS	642643	643069	0.24	+	0	ID=IALC00000073090;Parent=IALM00000023145
contig_000508	AUGUSTUS	CDS	644732	644916	0.23	+	2	ID=IALC00000073091;Parent=IALM00000023145
contig_000508	AUGUSTUS	intron	643070	644731	0.22	+	.	ID=IALI00000049995;Parent=IALM00000023145
contig_000508	AUGUSTUS	start_codon	642643	642645	.	+	0	ID=IALS00000023097;Parent=IALM00000023145
contig_000508	AUGUSTUS	stop_codon	644914	644916	.	+	0	ID=IALST00000023100;Parent=IALM00000023145
contig_000508	AUGUSTUS	gene	659470	665246	.	+	.	ID=IAL_20681
contig_000508	AUGUSTUS	mRNA	659470	660681	0.48	+	.	ID=IALM00000023146;Parent=IAL_20681
contig_000508	AUGUSTUS	exon	659470	660681	.	+	.	ID=IALE00000073092;Parent=IALM00000023146
contig_000508	AUGUSTUS	CDS	659470	660681	0.48	+	0	ID=IALC00000073092;Parent=IALM00000023146
contig_000508	AUGUSTUS	start_codon	659470	659472	.	+	0	ID=IALS00000023098;Parent=IALM00000023146
contig_000508	AUGUSTUS	stop_codon	660679	660681	.	+	0	ID=IALST00000023101;Parent=IALM00000023146
contig_000508	AUGUSTUS	mRNA	659470	665246	0.24	+	.	ID=IALM00000023147;Parent=IAL_20681
contig_000508	AUGUSTUS	exon	659470	660553	.	+	.	ID=IALE00000073093;Parent=IALM00000023147
contig_000508	AUGUSTUS	exon	665041	665246	.	+	.	ID=IALE00000073094;Parent=IALM00000023147
contig_000508	AUGUSTUS	CDS	659470	660553	0.36	+	0	ID=IALC00000073093;Parent=IALM00000023147
contig_000508	AUGUSTUS	CDS	665041	665246	0.57	+	2	ID=IALC00000073094;Parent=IALM00000023147
contig_000508	AUGUSTUS	intron	660554	665040	0.54	+	.	ID=IALI00000049996;Parent=IALM00000023147
contig_000508	AUGUSTUS	start_codon	659470	659472	.	+	0	ID=IALS00000023099;Parent=IALM00000023147
contig_000508	AUGUSTUS	stop_codon	665244	665246	.	+	0	ID=IALST00000023102;Parent=IALM00000023147
contig_000508	AUGUSTUS	gene	668006	669040	.	-	.	ID=IAL_20682
contig_000508	AUGUSTUS	mRNA	668006	669040	1	-	.	ID=IALM00000023148;Parent=IAL_20682
contig_000508	AUGUSTUS	exon	668006	669040	.	-	.	ID=IALE00000073095;Parent=IALM00000023148
contig_000508	AUGUSTUS	CDS	668006	669040	1	-	0	ID=IALC00000073095;Parent=IALM00000023148
contig_000508	AUGUSTUS	start_codon	669038	669040	.	-	0	ID=IALS00000023100;Parent=IALM00000023148
contig_000508	AUGUSTUS	stop_codon	668006	668008	.	-	0	ID=IALST00000023103;Parent=IALM00000023148
contig_000508	AUGUSTUS	gene	673121	674350	.	+	.	ID=IAL_20683
contig_000508	AUGUSTUS	mRNA	673121	674350	0.8	+	.	ID=IALM00000023149;Parent=IAL_20683;Dbxref=InterPro:IPR004902;desc=Rhabdovirus nucleoprotein
contig_000508	AUGUSTUS	exon	673121	674350	.	+	.	ID=IALE00000073096;Parent=IALM00000023149
contig_000508	AUGUSTUS	CDS	673121	674350	0.8	+	0	ID=IALC00000073096;Parent=IALM00000023149
contig_000508	AUGUSTUS	start_codon	673121	673123	.	+	0	ID=IALS00000023101;Parent=IALM00000023149
contig_000508	AUGUSTUS	stop_codon	674348	674350	.	+	0	ID=IALST00000023104;Parent=IALM00000023149
contig_000508	AUGUSTUS	gene	676265	677494	.	+	.	ID=IAL_20684
contig_000508	AUGUSTUS	mRNA	676265	677494	0.82	+	.	ID=IALM00000023150;Parent=IAL_20684;Dbxref=InterPro:IPR004902;desc=Rhabdovirus nucleoprotein
contig_000508	AUGUSTUS	exon	676265	677494	.	+	.	ID=IALE00000073097;Parent=IALM00000023150
contig_000508	AUGUSTUS	CDS	676265	677494	0.82	+	0	ID=IALC00000073097;Parent=IALM00000023150
contig_000508	AUGUSTUS	start_codon	676265	676267	.	+	0	ID=IALS00000023102;Parent=IALM00000023150
contig_000508	AUGUSTUS	stop_codon	677492	677494	.	+	0	ID=IALST00000023105;Parent=IALM00000023150
contig_000508	AUGUSTUS	gene	679409	680638	.	+	.	ID=IAL_20685
contig_000508	AUGUSTUS	mRNA	679409	680638	0.61	+	.	ID=IALM00000023151;Parent=IAL_20685;Dbxref=InterPro:IPR004902;desc=Rhabdovirus nucleoprotein
contig_000508	AUGUSTUS	exon	679409	680638	.	+	.	ID=IALE00000073098;Parent=IALM00000023151
contig_000508	AUGUSTUS	CDS	679409	680638	0.61	+	0	ID=IALC00000073098;Parent=IALM00000023151
contig_000508	AUGUSTUS	start_codon	679409	679411	.	+	0	ID=IALS00000023103;Parent=IALM00000023151
contig_000508	AUGUSTUS	stop_codon	680636	680638	.	+	0	ID=IALST00000023106;Parent=IALM00000023151
contig_000508	AUGUSTUS	gene	682553	683782	.	+	.	ID=IAL_20686
contig_000508	AUGUSTUS	mRNA	682553	683782	0.81	+	.	ID=IALM00000023152;Parent=IAL_20686;Dbxref=InterPro:IPR004902;desc=Rhabdovirus nucleoprotein
contig_000508	AUGUSTUS	exon	682553	683782	.	+	.	ID=IALE00000073099;Parent=IALM00000023152
contig_000508	AUGUSTUS	CDS	682553	683782	0.81	+	0	ID=IALC00000073099;Parent=IALM00000023152
contig_000508	AUGUSTUS	start_codon	682553	682555	.	+	0	ID=IALS00000023104;Parent=IALM00000023152
contig_000508	AUGUSTUS	stop_codon	683780	683782	.	+	0	ID=IALST00000023107;Parent=IALM00000023152
contig_000508	AUGUSTUS	gene	685694	686272	.	+	.	ID=IAL_20687
contig_000508	AUGUSTUS	mRNA	685694	686272	0.82	+	.	ID=IALM00000023153;Parent=IAL_20687
contig_000508	AUGUSTUS	exon	685694	686272	.	+	.	ID=IALE00000073100;Parent=IALM00000023153
contig_000508	AUGUSTUS	CDS	685694	686272	0.82	+	0	ID=IALC00000073100;Parent=IALM00000023153
contig_000508	AUGUSTUS	start_codon	685694	685696	.	+	0	ID=IALS00000023105;Parent=IALM00000023153
contig_000508	AUGUSTUS	stop_codon	686270	686272	.	+	0	ID=IALST00000023108;Parent=IALM00000023153
contig_000508	AUGUSTUS	gene	687850	689079	.	+	.	ID=IAL_20688
contig_000508	AUGUSTUS	mRNA	687850	689079	0.81	+	.	ID=IALM00000023154;Parent=IAL_20688;Dbxref=InterPro:IPR004902;desc=Rhabdovirus nucleoprotein
contig_000508	AUGUSTUS	exon	687850	689079	.	+	.	ID=IALE00000073101;Parent=IALM00000023154
contig_000508	AUGUSTUS	CDS	687850	689079	0.81	+	0	ID=IALC00000073101;Parent=IALM00000023154
contig_000508	AUGUSTUS	start_codon	687850	687852	.	+	0	ID=IALS00000023106;Parent=IALM00000023154
contig_000508	AUGUSTUS	stop_codon	689077	689079	.	+	0	ID=IALST00000023109;Parent=IALM00000023154
contig_000508	AUGUSTUS	gene	690994	692223	.	+	.	ID=IAL_20689
contig_000508	AUGUSTUS	mRNA	690994	692223	0.8	+	.	ID=IALM00000023155;Parent=IAL_20689;Dbxref=InterPro:IPR004902;desc=Rhabdovirus nucleoprotein
contig_000508	AUGUSTUS	exon	690994	692223	.	+	.	ID=IALE00000073102;Parent=IALM00000023155
contig_000508	AUGUSTUS	CDS	690994	692223	0.8	+	0	ID=IALC00000073102;Parent=IALM00000023155
contig_000508	AUGUSTUS	start_codon	690994	690996	.	+	0	ID=IALS00000023107;Parent=IALM00000023155
contig_000508	AUGUSTUS	stop_codon	692221	692223	.	+	0	ID=IALST00000023110;Parent=IALM00000023155
contig_000508	AUGUSTUS	gene	694138	694674	.	+	.	ID=IAL_20690
contig_000508	AUGUSTUS	mRNA	694138	694674	0.88	+	.	ID=IALM00000023156;Parent=IAL_20690
contig_000508	AUGUSTUS	exon	694138	694674	.	+	.	ID=IALE00000073103;Parent=IALM00000023156
contig_000508	AUGUSTUS	CDS	694138	694674	0.88	+	0	ID=IALC00000073103;Parent=IALM00000023156
contig_000508	AUGUSTUS	start_codon	694138	694140	.	+	0	ID=IALS00000023108;Parent=IALM00000023156
contig_000508	AUGUSTUS	stop_codon	694672	694674	.	+	0	ID=IALST00000023111;Parent=IALM00000023156
contig_000508	AUGUSTUS	gene	694921	695583	.	+	.	ID=IAL_20691
contig_000508	AUGUSTUS	mRNA	694921	695583	0.57	+	.	ID=IALM00000023157;Parent=IAL_20691
contig_000508	AUGUSTUS	exon	694921	695583	.	+	.	ID=IALE00000073104;Parent=IALM00000023157
contig_000508	AUGUSTUS	CDS	694921	695583	0.57	+	0	ID=IALC00000073104;Parent=IALM00000023157
contig_000508	AUGUSTUS	start_codon	694921	694923	.	+	0	ID=IALS00000023109;Parent=IALM00000023157
contig_000508	AUGUSTUS	stop_codon	695581	695583	.	+	0	ID=IALST00000023112;Parent=IALM00000023157
contig_000508	AUGUSTUS	gene	697303	698713	.	-	.	ID=IAL_20692
contig_000508	AUGUSTUS	mRNA	697303	698713	0.84	-	.	ID=IALM00000023158;Parent=IAL_20692
contig_000508	AUGUSTUS	exon	697303	697596	.	-	.	ID=IALE00000073105;Parent=IALM00000023158
contig_000508	AUGUSTUS	exon	698213	698713	.	-	.	ID=IALE00000073106;Parent=IALM00000023158
contig_000508	AUGUSTUS	CDS	697303	697596	0.94	-	0	ID=IALC00000073105;Parent=IALM00000023158
contig_000508	AUGUSTUS	CDS	698213	698713	0.9	-	0	ID=IALC00000073106;Parent=IALM00000023158
contig_000508	AUGUSTUS	intron	697597	698212	0.89	-	.	ID=IALI00000049997;Parent=IALM00000023158
contig_000508	AUGUSTUS	start_codon	698711	698713	.	-	0	ID=IALS00000023110;Parent=IALM00000023158
contig_000508	AUGUSTUS	stop_codon	697303	697305	.	-	0	ID=IALST00000023113;Parent=IALM00000023158
contig_000508	AUGUSTUS	gene	703105	703617	.	-	.	ID=IAL_20693
contig_000508	AUGUSTUS	mRNA	703105	703617	0.97	-	.	ID=IALM00000023159;Parent=IAL_20693
contig_000508	AUGUSTUS	exon	703105	703617	.	-	.	ID=IALE00000073107;Parent=IALM00000023159
contig_000508	AUGUSTUS	CDS	703105	703617	0.97	-	0	ID=IALC00000073107;Parent=IALM00000023159
contig_000508	AUGUSTUS	start_codon	703615	703617	.	-	0	ID=IALS00000023111;Parent=IALM00000023159
contig_000508	AUGUSTUS	stop_codon	703105	703107	.	-	0	ID=IALST00000023114;Parent=IALM00000023159
contig_000508	AUGUSTUS	gene	704061	704678	.	-	.	ID=IAL_20694
contig_000508	AUGUSTUS	mRNA	704061	704678	1	-	.	ID=IALM00000023160;Parent=IAL_20694
contig_000508	AUGUSTUS	exon	704061	704678	.	-	.	ID=IALE00000073108;Parent=IALM00000023160
contig_000508	AUGUSTUS	CDS	704061	704678	1	-	0	ID=IALC00000073108;Parent=IALM00000023160
contig_000508	AUGUSTUS	start_codon	704676	704678	.	-	0	ID=IALS00000023112;Parent=IALM00000023160
contig_000508	AUGUSTUS	stop_codon	704061	704063	.	-	0	ID=IALST00000023115;Parent=IALM00000023160
contig_000508	AUGUSTUS	gene	704771	705280	.	-	.	ID=IAL_20695
contig_000508	AUGUSTUS	mRNA	704771	705280	1	-	.	ID=IALM00000023161;Parent=IAL_20695
contig_000508	AUGUSTUS	exon	704771	705280	.	-	.	ID=IALE00000073109;Parent=IALM00000023161
contig_000508	AUGUSTUS	CDS	704771	705280	1	-	0	ID=IALC00000073109;Parent=IALM00000023161
contig_000508	AUGUSTUS	start_codon	705278	705280	.	-	0	ID=IALS00000023113;Parent=IALM00000023161
contig_000508	AUGUSTUS	stop_codon	704771	704773	.	-	0	ID=IALST00000023116;Parent=IALM00000023161
contig_000508	AUGUSTUS	gene	705472	705858	.	+	.	ID=IAL_20696
contig_000508	AUGUSTUS	mRNA	705472	705858	0.98	+	.	ID=IALM00000023162;Parent=IAL_20696
contig_000508	AUGUSTUS	exon	705472	705858	.	+	.	ID=IALE00000073110;Parent=IALM00000023162
contig_000508	AUGUSTUS	CDS	705472	705858	0.98	+	0	ID=IALC00000073110;Parent=IALM00000023162
contig_000508	AUGUSTUS	start_codon	705472	705474	.	+	0	ID=IALS00000023114;Parent=IALM00000023162
contig_000508	AUGUSTUS	stop_codon	705856	705858	.	+	0	ID=IALST00000023117;Parent=IALM00000023162
contig_000508	AUGUSTUS	gene	713147	713809	.	+	.	ID=IAL_20697
contig_000508	AUGUSTUS	mRNA	713147	713809	0.63	+	.	ID=IALM00000023163;Parent=IAL_20697
contig_000508	AUGUSTUS	exon	713147	713809	.	+	.	ID=IALE00000073111;Parent=IALM00000023163
contig_000508	AUGUSTUS	CDS	713147	713809	0.63	+	0	ID=IALC00000073111;Parent=IALM00000023163
contig_000508	AUGUSTUS	start_codon	713147	713149	.	+	0	ID=IALS00000023115;Parent=IALM00000023163
contig_000508	AUGUSTUS	stop_codon	713807	713809	.	+	0	ID=IALST00000023118;Parent=IALM00000023163
contig_000508	AUGUSTUS	gene	715162	717985	.	+	.	ID=IAL_20698
contig_000508	AUGUSTUS	mRNA	715162	717985	0.29	+	.	ID=IALM00000023164;Parent=IAL_20698
contig_000508	AUGUSTUS	exon	715162	715396	.	+	.	ID=IALE00000073112;Parent=IALM00000023164
contig_000508	AUGUSTUS	exon	717525	717985	.	+	.	ID=IALE00000073113;Parent=IALM00000023164
contig_000508	AUGUSTUS	CDS	715162	715396	0.3	+	0	ID=IALC00000073112;Parent=IALM00000023164
contig_000508	AUGUSTUS	CDS	717525	717985	0.77	+	2	ID=IALC00000073113;Parent=IALM00000023164
contig_000508	AUGUSTUS	intron	715397	717524	0.45	+	.	ID=IALI00000049998;Parent=IALM00000023164
contig_000508	AUGUSTUS	start_codon	715162	715164	.	+	0	ID=IALS00000023116;Parent=IALM00000023164
contig_000508	AUGUSTUS	stop_codon	717983	717985	.	+	0	ID=IALST00000023119;Parent=IALM00000023164
contig_000508	AUGUSTUS	gene	748178	752911	.	+	.	ID=IAL_20699
contig_000508	AUGUSTUS	mRNA	748178	752911	0.09	+	.	ID=IALM00000023165;Parent=IAL_20699
contig_000508	AUGUSTUS	exon	748178	748386	.	+	.	ID=IALE00000073114;Parent=IALM00000023165
contig_000508	AUGUSTUS	exon	748497	748858	.	+	.	ID=IALE00000073115;Parent=IALM00000023165
contig_000508	AUGUSTUS	exon	752115	752911	.	+	.	ID=IALE00000073116;Parent=IALM00000023165
contig_000508	AUGUSTUS	CDS	748178	748386	0.25	+	0	ID=IALC00000073114;Parent=IALM00000023165
contig_000508	AUGUSTUS	CDS	748497	748858	0.42	+	1	ID=IALC00000073115;Parent=IALM00000023165
contig_000508	AUGUSTUS	CDS	752115	752911	0.94	+	2	ID=IALC00000073116;Parent=IALM00000023165
contig_000508	AUGUSTUS	intron	748387	748496	0.51	+	.	ID=IALI00000049999;Parent=IALM00000023165
contig_000508	AUGUSTUS	intron	748859	752114	0.44	+	.	ID=IALI00000050000;Parent=IALM00000023165
contig_000508	AUGUSTUS	start_codon	748178	748180	.	+	0	ID=IALS00000023117;Parent=IALM00000023165
contig_000508	AUGUSTUS	stop_codon	752909	752911	.	+	0	ID=IALST00000023120;Parent=IALM00000023165
contig_000508	AUGUSTUS	gene	764466	766691	.	+	.	ID=IAL_20700
contig_000508	AUGUSTUS	mRNA	764466	764864	0.61	+	.	ID=IALM00000023166;Parent=IAL_20700
contig_000508	AUGUSTUS	exon	764466	764864	.	+	.	ID=IALE00000073117;Parent=IALM00000023166
contig_000508	AUGUSTUS	CDS	764466	764864	0.61	+	0	ID=IALC00000073117;Parent=IALM00000023166
contig_000508	AUGUSTUS	start_codon	764466	764468	.	+	0	ID=IALS00000023118;Parent=IALM00000023166
contig_000508	AUGUSTUS	stop_codon	764862	764864	.	+	0	ID=IALST00000023121;Parent=IALM00000023166
contig_000508	AUGUSTUS	mRNA	764466	766691	0.65	+	.	ID=IALM00000023167;Parent=IAL_20700;Dbxref=InterPro:IPR052638,InterPro:IPR029526;desc=Transposase IS4
contig_000508	AUGUSTUS	exon	764466	764679	.	+	.	ID=IALE00000073118;Parent=IALM00000023167
contig_000508	AUGUSTUS	exon	765020	765100	.	+	.	ID=IALE00000073119;Parent=IALM00000023167
contig_000508	AUGUSTUS	exon	765173	766014	.	+	.	ID=IALE00000073120;Parent=IALM00000023167
contig_000508	AUGUSTUS	exon	766059	766691	.	+	.	ID=IALE00000073121;Parent=IALM00000023167
contig_000508	AUGUSTUS	CDS	764466	764679	0.74	+	0	ID=IALC00000073118;Parent=IALM00000023167
contig_000508	AUGUSTUS	CDS	765020	765100	1	+	2	ID=IALC00000073119;Parent=IALM00000023167
contig_000508	AUGUSTUS	CDS	765173	766014	0.87	+	2	ID=IALC00000073120;Parent=IALM00000023167
contig_000508	AUGUSTUS	CDS	766059	766691	0.87	+	0	ID=IALC00000073121;Parent=IALM00000023167
contig_000508	AUGUSTUS	intron	764680	765019	0.98	+	.	ID=IALI00000050001;Parent=IALM00000023167
contig_000508	AUGUSTUS	intron	765101	765172	0.98	+	.	ID=IALI00000050002;Parent=IALM00000023167
contig_000508	AUGUSTUS	intron	766015	766058	0.88	+	.	ID=IALI00000050003;Parent=IALM00000023167
contig_000508	AUGUSTUS	start_codon	764466	764468	.	+	0	ID=IALS00000023119;Parent=IALM00000023167
contig_000508	AUGUSTUS	stop_codon	766689	766691	.	+	0	ID=IALST00000023122;Parent=IALM00000023167
contig_000508	AUGUSTUS	mRNA	765037	766691	0.68	+	.	ID=IALM00000023168;Parent=IAL_20700;Dbxref=InterPro:IPR052638,InterPro:IPR029526;desc=Transposase IS4
contig_000508	AUGUSTUS	exon	765037	765100	.	+	.	ID=IALE00000073122;Parent=IALM00000023168
contig_000508	AUGUSTUS	exon	765173	766014	.	+	.	ID=IALE00000073123;Parent=IALM00000023168
contig_000508	AUGUSTUS	exon	766059	766691	.	+	.	ID=IALE00000073124;Parent=IALM00000023168
contig_000508	AUGUSTUS	CDS	765037	765100	0.78	+	0	ID=IALC00000073122;Parent=IALM00000023168
contig_000508	AUGUSTUS	CDS	765173	766014	0.9	+	2	ID=IALC00000073123;Parent=IALM00000023168
contig_000508	AUGUSTUS	CDS	766059	766691	0.89	+	0	ID=IALC00000073124;Parent=IALM00000023168
contig_000508	AUGUSTUS	intron	765101	765172	1	+	.	ID=IALI00000050004;Parent=IALM00000023168
contig_000508	AUGUSTUS	intron	766015	766058	0.9	+	.	ID=IALI00000050005;Parent=IALM00000023168
contig_000508	AUGUSTUS	start_codon	765037	765039	.	+	0	ID=IALS00000023120;Parent=IALM00000023168
contig_000508	AUGUSTUS	stop_codon	766689	766691	.	+	0	ID=IALST00000023123;Parent=IALM00000023168
contig_000508	AUGUSTUS	gene	776414	776809	.	+	.	ID=IAL_20701
contig_000508	AUGUSTUS	mRNA	776414	776809	0.81	+	.	ID=IALM00000023169;Parent=IAL_20701
contig_000508	AUGUSTUS	exon	776414	776809	.	+	.	ID=IALE00000073125;Parent=IALM00000023169
contig_000508	AUGUSTUS	CDS	776414	776809	0.81	+	0	ID=IALC00000073125;Parent=IALM00000023169
contig_000508	AUGUSTUS	start_codon	776414	776416	.	+	0	ID=IALS00000023121;Parent=IALM00000023169
contig_000508	AUGUSTUS	stop_codon	776807	776809	.	+	0	ID=IALST00000023124;Parent=IALM00000023169
contig_000508	AUGUSTUS	gene	781156	781987	.	+	.	ID=IAL_20702
contig_000508	AUGUSTUS	mRNA	781156	781987	0.59	+	.	ID=IALM00000023170;Parent=IAL_20702
contig_000508	AUGUSTUS	exon	781156	781543	.	+	.	ID=IALE00000073126;Parent=IALM00000023170
contig_000508	AUGUSTUS	exon	781593	781987	.	+	.	ID=IALE00000073127;Parent=IALM00000023170
contig_000508	AUGUSTUS	CDS	781156	781543	0.73	+	0	ID=IALC00000073126;Parent=IALM00000023170
contig_000508	AUGUSTUS	CDS	781593	781987	0.59	+	2	ID=IALC00000073127;Parent=IALM00000023170
contig_000508	AUGUSTUS	intron	781544	781592	0.59	+	.	ID=IALI00000050006;Parent=IALM00000023170
contig_000508	AUGUSTUS	start_codon	781156	781158	.	+	0	ID=IALS00000023122;Parent=IALM00000023170
contig_000508	AUGUSTUS	stop_codon	781985	781987	.	+	0	ID=IALST00000023125;Parent=IALM00000023170
contig_000508	AUGUSTUS	gene	784605	785894	.	+	.	ID=IAL_20703
contig_000508	AUGUSTUS	mRNA	784605	785894	1	+	.	ID=IALM00000023171;Parent=IAL_20703
contig_000508	AUGUSTUS	exon	784605	785894	.	+	.	ID=IALE00000073128;Parent=IALM00000023171
contig_000508	AUGUSTUS	CDS	784605	785894	1	+	0	ID=IALC00000073128;Parent=IALM00000023171
contig_000508	AUGUSTUS	start_codon	784605	784607	.	+	0	ID=IALS00000023123;Parent=IALM00000023171
contig_000508	AUGUSTUS	stop_codon	785892	785894	.	+	0	ID=IALST00000023126;Parent=IALM00000023171
contig_000508	AUGUSTUS	gene	786162	795033	.	+	.	ID=IAL_20704
contig_000508	AUGUSTUS	mRNA	786162	787069	0.46	+	.	ID=IALM00000023172;Parent=IAL_20704
contig_000508	AUGUSTUS	exon	786162	786982	.	+	.	ID=IALE00000073129;Parent=IALM00000023172
contig_000508	AUGUSTUS	exon	787051	787069	.	+	.	ID=IALE00000073130;Parent=IALM00000023172
contig_000508	AUGUSTUS	CDS	786162	786982	0.5	+	0	ID=IALC00000073129;Parent=IALM00000023172
contig_000508	AUGUSTUS	CDS	787051	787069	0.46	+	1	ID=IALC00000073130;Parent=IALM00000023172
contig_000508	AUGUSTUS	intron	786983	787050	0.46	+	.	ID=IALI00000050007;Parent=IALM00000023172
contig_000508	AUGUSTUS	start_codon	786162	786164	.	+	0	ID=IALS00000023124;Parent=IALM00000023172
contig_000508	AUGUSTUS	stop_codon	787067	787069	.	+	0	ID=IALST00000023127;Parent=IALM00000023172
contig_000508	AUGUSTUS	mRNA	786162	795033	0.48	+	.	ID=IALM00000023173;Parent=IAL_20704
contig_000508	AUGUSTUS	exon	786162	787025	.	+	.	ID=IALE00000073131;Parent=IALM00000023173
contig_000508	AUGUSTUS	exon	794749	795033	.	+	.	ID=IALE00000073132;Parent=IALM00000023173
contig_000508	AUGUSTUS	CDS	786162	787025	0.52	+	0	ID=IALC00000073131;Parent=IALM00000023173
contig_000508	AUGUSTUS	CDS	794749	795033	0.58	+	0	ID=IALC00000073132;Parent=IALM00000023173
contig_000508	AUGUSTUS	intron	787026	794748	0.48	+	.	ID=IALI00000050008;Parent=IALM00000023173
contig_000508	AUGUSTUS	start_codon	786162	786164	.	+	0	ID=IALS00000023125;Parent=IALM00000023173
contig_000508	AUGUSTUS	stop_codon	795031	795033	.	+	0	ID=IALST00000023128;Parent=IALM00000023173
contig_000508	AUGUSTUS	mRNA	794626	795033	0.76	+	.	ID=IALM00000023174;Parent=IAL_20704
contig_000508	AUGUSTUS	exon	794626	795033	.	+	.	ID=IALE00000073133;Parent=IALM00000023174
contig_000508	AUGUSTUS	CDS	794626	795033	0.76	+	0	ID=IALC00000073133;Parent=IALM00000023174
contig_000508	AUGUSTUS	start_codon	794626	794628	.	+	0	ID=IALS00000023126;Parent=IALM00000023174
contig_000508	AUGUSTUS	stop_codon	795031	795033	.	+	0	ID=IALST00000023129;Parent=IALM00000023174
contig_000508	AUGUSTUS	gene	797732	798931	.	+	.	ID=IAL_20705
contig_000508	AUGUSTUS	mRNA	797732	798931	1	+	.	ID=IALM00000023175;Parent=IAL_20705
contig_000508	AUGUSTUS	exon	797732	798931	.	+	.	ID=IALE00000073134;Parent=IALM00000023175
contig_000508	AUGUSTUS	CDS	797732	798931	1	+	0	ID=IALC00000073134;Parent=IALM00000023175
contig_000508	AUGUSTUS	start_codon	797732	797734	.	+	0	ID=IALS00000023127;Parent=IALM00000023175
contig_000508	AUGUSTUS	stop_codon	798929	798931	.	+	0	ID=IALST00000023130;Parent=IALM00000023175
contig_000508	AUGUSTUS	gene	799199	801947	.	+	.	ID=IAL_20706
contig_000508	AUGUSTUS	mRNA	799199	801947	0.79	+	.	ID=IALM00000023176;Parent=IAL_20706
contig_000508	AUGUSTUS	exon	799199	800234	.	+	.	ID=IALE00000073135;Parent=IALM00000023176
contig_000508	AUGUSTUS	exon	801553	801947	.	+	.	ID=IALE00000073136;Parent=IALM00000023176
contig_000508	AUGUSTUS	CDS	799199	800234	0.86	+	0	ID=IALC00000073135;Parent=IALM00000023176
contig_000508	AUGUSTUS	CDS	801553	801947	0.84	+	2	ID=IALC00000073136;Parent=IALM00000023176
contig_000508	AUGUSTUS	intron	800235	801552	0.8	+	.	ID=IALI00000050009;Parent=IALM00000023176
contig_000508	AUGUSTUS	start_codon	799199	799201	.	+	0	ID=IALS00000023128;Parent=IALM00000023176
contig_000508	AUGUSTUS	stop_codon	801945	801947	.	+	0	ID=IALST00000023131;Parent=IALM00000023176
contig_000508	AUGUSTUS	gene	801540	801947	.	+	.	ID=IAL_20707
contig_000508	AUGUSTUS	mRNA	801540	801947	0.65	+	.	ID=IALM00000023177;Parent=IAL_20707
contig_000508	AUGUSTUS	exon	801540	801947	.	+	.	ID=IALE00000073137;Parent=IALM00000023177
contig_000508	AUGUSTUS	CDS	801540	801947	0.65	+	0	ID=IALC00000073137;Parent=IALM00000023177
contig_000508	AUGUSTUS	start_codon	801540	801542	.	+	0	ID=IALS00000023129;Parent=IALM00000023177
contig_000508	AUGUSTUS	stop_codon	801945	801947	.	+	0	ID=IALST00000023132;Parent=IALM00000023177
contig_000508	AUGUSTUS	gene	804646	805845	.	+	.	ID=IAL_20708
contig_000508	AUGUSTUS	mRNA	804646	805845	1	+	.	ID=IALM00000023178;Parent=IAL_20708
contig_000508	AUGUSTUS	exon	804646	805845	.	+	.	ID=IALE00000073138;Parent=IALM00000023178
contig_000508	AUGUSTUS	CDS	804646	805845	1	+	0	ID=IALC00000073138;Parent=IALM00000023178
contig_000508	AUGUSTUS	start_codon	804646	804648	.	+	0	ID=IALS00000023130;Parent=IALM00000023178
contig_000508	AUGUSTUS	stop_codon	805843	805845	.	+	0	ID=IALST00000023133;Parent=IALM00000023178
contig_000508	AUGUSTUS	gene	806113	807402	.	+	.	ID=IAL_20709
contig_000508	AUGUSTUS	mRNA	806113	807402	1	+	.	ID=IALM00000023179;Parent=IAL_20709
contig_000508	AUGUSTUS	exon	806113	807402	.	+	.	ID=IALE00000073139;Parent=IALM00000023179
contig_000508	AUGUSTUS	CDS	806113	807402	1	+	0	ID=IALC00000073139;Parent=IALM00000023179
contig_000508	AUGUSTUS	start_codon	806113	806115	.	+	0	ID=IALS00000023131;Parent=IALM00000023179
contig_000508	AUGUSTUS	stop_codon	807400	807402	.	+	0	ID=IALST00000023134;Parent=IALM00000023179
contig_000508	AUGUSTUS	gene	807670	808959	.	+	.	ID=IAL_20710
contig_000508	AUGUSTUS	mRNA	807670	808959	1	+	.	ID=IALM00000023180;Parent=IAL_20710
contig_000508	AUGUSTUS	exon	807670	808959	.	+	.	ID=IALE00000073140;Parent=IALM00000023180
contig_000508	AUGUSTUS	CDS	807670	808959	1	+	0	ID=IALC00000073140;Parent=IALM00000023180
contig_000508	AUGUSTUS	start_codon	807670	807672	.	+	0	ID=IALS00000023132;Parent=IALM00000023180
contig_000508	AUGUSTUS	stop_codon	808957	808959	.	+	0	ID=IALST00000023135;Parent=IALM00000023180
contig_000508	AUGUSTUS	gene	809227	810516	.	+	.	ID=IAL_20711
contig_000508	AUGUSTUS	mRNA	809227	810516	1	+	.	ID=IALM00000023181;Parent=IAL_20711
contig_000508	AUGUSTUS	exon	809227	810516	.	+	.	ID=IALE00000073141;Parent=IALM00000023181
contig_000508	AUGUSTUS	CDS	809227	810516	1	+	0	ID=IALC00000073141;Parent=IALM00000023181
contig_000508	AUGUSTUS	start_codon	809227	809229	.	+	0	ID=IALS00000023133;Parent=IALM00000023181
contig_000508	AUGUSTUS	stop_codon	810514	810516	.	+	0	ID=IALST00000023136;Parent=IALM00000023181
contig_000508	AUGUSTUS	gene	810784	812073	.	+	.	ID=IAL_20712
contig_000508	AUGUSTUS	mRNA	810784	812073	1	+	.	ID=IALM00000023182;Parent=IAL_20712
contig_000508	AUGUSTUS	exon	810784	812073	.	+	.	ID=IALE00000073142;Parent=IALM00000023182
contig_000508	AUGUSTUS	CDS	810784	812073	1	+	0	ID=IALC00000073142;Parent=IALM00000023182
contig_000508	AUGUSTUS	start_codon	810784	810786	.	+	0	ID=IALS00000023134;Parent=IALM00000023182
contig_000508	AUGUSTUS	stop_codon	812071	812073	.	+	0	ID=IALST00000023137;Parent=IALM00000023182
contig_000508	AUGUSTUS	gene	812341	813630	.	+	.	ID=IAL_20713
contig_000508	AUGUSTUS	mRNA	812341	813630	1	+	.	ID=IALM00000023183;Parent=IAL_20713
contig_000508	AUGUSTUS	exon	812341	813630	.	+	.	ID=IALE00000073143;Parent=IALM00000023183
contig_000508	AUGUSTUS	CDS	812341	813630	1	+	0	ID=IALC00000073143;Parent=IALM00000023183
contig_000508	AUGUSTUS	start_codon	812341	812343	.	+	0	ID=IALS00000023135;Parent=IALM00000023183
contig_000508	AUGUSTUS	stop_codon	813628	813630	.	+	0	ID=IALST00000023138;Parent=IALM00000023183
contig_000508	AUGUSTUS	gene	813898	814896	.	+	.	ID=IAL_20714
contig_000508	AUGUSTUS	mRNA	813898	814896	1	+	.	ID=IALM00000023184;Parent=IAL_20714
contig_000508	AUGUSTUS	exon	813898	814896	.	+	.	ID=IALE00000073144;Parent=IALM00000023184
contig_000508	AUGUSTUS	CDS	813898	814896	1	+	0	ID=IALC00000073144;Parent=IALM00000023184
contig_000508	AUGUSTUS	start_codon	813898	813900	.	+	0	ID=IALS00000023136;Parent=IALM00000023184
contig_000508	AUGUSTUS	stop_codon	814894	814896	.	+	0	ID=IALST00000023139;Parent=IALM00000023184
contig_000508	AUGUSTUS	gene	822515	822922	.	+	.	ID=IAL_20715
contig_000508	AUGUSTUS	mRNA	822515	822922	0.72	+	.	ID=IALM00000023185;Parent=IAL_20715
contig_000508	AUGUSTUS	exon	822515	822922	.	+	.	ID=IALE00000073145;Parent=IALM00000023185
contig_000508	AUGUSTUS	CDS	822515	822922	0.72	+	0	ID=IALC00000073145;Parent=IALM00000023185
contig_000508	AUGUSTUS	start_codon	822515	822517	.	+	0	ID=IALS00000023137;Parent=IALM00000023185
contig_000508	AUGUSTUS	stop_codon	822920	822922	.	+	0	ID=IALST00000023140;Parent=IALM00000023185
contig_000508	AUGUSTUS	gene	825621	828279	.	+	.	ID=IAL_20716
contig_000508	AUGUSTUS	mRNA	825621	828279	0.85	+	.	ID=IALM00000023186;Parent=IAL_20716
contig_000508	AUGUSTUS	exon	825621	826566	.	+	.	ID=IALE00000073146;Parent=IALM00000023186
contig_000508	AUGUSTUS	exon	827885	828279	.	+	.	ID=IALE00000073147;Parent=IALM00000023186
contig_000508	AUGUSTUS	CDS	825621	826566	0.88	+	0	ID=IALC00000073146;Parent=IALM00000023186
contig_000508	AUGUSTUS	CDS	827885	828279	0.88	+	2	ID=IALC00000073147;Parent=IALM00000023186
contig_000508	AUGUSTUS	intron	826567	827884	0.85	+	.	ID=IALI00000050010;Parent=IALM00000023186
contig_000508	AUGUSTUS	start_codon	825621	825623	.	+	0	ID=IALS00000023138;Parent=IALM00000023186
contig_000508	AUGUSTUS	stop_codon	828277	828279	.	+	0	ID=IALST00000023141;Parent=IALM00000023186
contig_000508	AUGUSTUS	gene	830978	833636	.	+	.	ID=IAL_20717
contig_000508	AUGUSTUS	mRNA	830978	833636	0.87	+	.	ID=IALM00000023187;Parent=IAL_20717
contig_000508	AUGUSTUS	exon	830978	831923	.	+	.	ID=IALE00000073148;Parent=IALM00000023187
contig_000508	AUGUSTUS	exon	833242	833636	.	+	.	ID=IALE00000073149;Parent=IALM00000023187
contig_000508	AUGUSTUS	CDS	830978	831923	0.92	+	0	ID=IALC00000073148;Parent=IALM00000023187
contig_000508	AUGUSTUS	CDS	833242	833636	0.93	+	2	ID=IALC00000073149;Parent=IALM00000023187
contig_000508	AUGUSTUS	intron	831924	833241	0.91	+	.	ID=IALI00000050011;Parent=IALM00000023187
contig_000508	AUGUSTUS	start_codon	830978	830980	.	+	0	ID=IALS00000023139;Parent=IALM00000023187
contig_000508	AUGUSTUS	stop_codon	833634	833636	.	+	0	ID=IALST00000023142;Parent=IALM00000023187
contig_000508	AUGUSTUS	gene	836335	837534	.	+	.	ID=IAL_20718
contig_000508	AUGUSTUS	mRNA	836335	837534	1	+	.	ID=IALM00000023188;Parent=IAL_20718
contig_000508	AUGUSTUS	exon	836335	837534	.	+	.	ID=IALE00000073150;Parent=IALM00000023188
contig_000508	AUGUSTUS	CDS	836335	837534	1	+	0	ID=IALC00000073150;Parent=IALM00000023188
contig_000508	AUGUSTUS	start_codon	836335	836337	.	+	0	ID=IALS00000023140;Parent=IALM00000023188
contig_000508	AUGUSTUS	stop_codon	837532	837534	.	+	0	ID=IALST00000023143;Parent=IALM00000023188
contig_000508	AUGUSTUS	gene	837802	839091	.	+	.	ID=IAL_20719
contig_000508	AUGUSTUS	mRNA	837802	839091	1	+	.	ID=IALM00000023189;Parent=IAL_20719
contig_000508	AUGUSTUS	exon	837802	839091	.	+	.	ID=IALE00000073151;Parent=IALM00000023189
contig_000508	AUGUSTUS	CDS	837802	839091	1	+	0	ID=IALC00000073151;Parent=IALM00000023189
contig_000508	AUGUSTUS	start_codon	837802	837804	.	+	0	ID=IALS00000023141;Parent=IALM00000023189
contig_000508	AUGUSTUS	stop_codon	839089	839091	.	+	0	ID=IALST00000023144;Parent=IALM00000023189
contig_000508	AUGUSTUS	gene	839359	840648	.	+	.	ID=IAL_20720
contig_000508	AUGUSTUS	mRNA	839359	840648	1	+	.	ID=IALM00000023190;Parent=IAL_20720
contig_000508	AUGUSTUS	exon	839359	840648	.	+	.	ID=IALE00000073152;Parent=IALM00000023190
contig_000508	AUGUSTUS	CDS	839359	840648	1	+	0	ID=IALC00000073152;Parent=IALM00000023190
contig_000508	AUGUSTUS	start_codon	839359	839361	.	+	0	ID=IALS00000023142;Parent=IALM00000023190
contig_000508	AUGUSTUS	stop_codon	840646	840648	.	+	0	ID=IALST00000023145;Parent=IALM00000023190
contig_000508	AUGUSTUS	gene	840916	842205	.	+	.	ID=IAL_20721
contig_000508	AUGUSTUS	mRNA	840916	842205	1	+	.	ID=IALM00000023191;Parent=IAL_20721
contig_000508	AUGUSTUS	exon	840916	842205	.	+	.	ID=IALE00000073153;Parent=IALM00000023191
contig_000508	AUGUSTUS	CDS	840916	842205	1	+	0	ID=IALC00000073153;Parent=IALM00000023191
contig_000508	AUGUSTUS	start_codon	840916	840918	.	+	0	ID=IALS00000023143;Parent=IALM00000023191
contig_000508	AUGUSTUS	stop_codon	842203	842205	.	+	0	ID=IALST00000023146;Parent=IALM00000023191
contig_000508	AUGUSTUS	gene	842473	843762	.	+	.	ID=IAL_20722
contig_000508	AUGUSTUS	mRNA	842473	843762	1	+	.	ID=IALM00000023192;Parent=IAL_20722
contig_000508	AUGUSTUS	exon	842473	843762	.	+	.	ID=IALE00000073154;Parent=IALM00000023192
contig_000508	AUGUSTUS	CDS	842473	843762	1	+	0	ID=IALC00000073154;Parent=IALM00000023192
contig_000508	AUGUSTUS	start_codon	842473	842475	.	+	0	ID=IALS00000023144;Parent=IALM00000023192
contig_000508	AUGUSTUS	stop_codon	843760	843762	.	+	0	ID=IALST00000023147;Parent=IALM00000023192
contig_000508	AUGUSTUS	gene	844030	845319	.	+	.	ID=IAL_20723
contig_000508	AUGUSTUS	mRNA	844030	845319	1	+	.	ID=IALM00000023193;Parent=IAL_20723
contig_000508	AUGUSTUS	exon	844030	845319	.	+	.	ID=IALE00000073155;Parent=IALM00000023193
contig_000508	AUGUSTUS	CDS	844030	845319	1	+	0	ID=IALC00000073155;Parent=IALM00000023193
contig_000508	AUGUSTUS	start_codon	844030	844032	.	+	0	ID=IALS00000023145;Parent=IALM00000023193
contig_000508	AUGUSTUS	stop_codon	845317	845319	.	+	0	ID=IALST00000023148;Parent=IALM00000023193
contig_000508	AUGUSTUS	gene	845587	846876	.	+	.	ID=IAL_20724
contig_000508	AUGUSTUS	mRNA	845587	846876	1	+	.	ID=IALM00000023194;Parent=IAL_20724
contig_000508	AUGUSTUS	exon	845587	846876	.	+	.	ID=IALE00000073156;Parent=IALM00000023194
contig_000508	AUGUSTUS	CDS	845587	846876	1	+	0	ID=IALC00000073156;Parent=IALM00000023194
contig_000508	AUGUSTUS	start_codon	845587	845589	.	+	0	ID=IALS00000023146;Parent=IALM00000023194
contig_000508	AUGUSTUS	stop_codon	846874	846876	.	+	0	ID=IALST00000023149;Parent=IALM00000023194
contig_000508	AUGUSTUS	gene	847144	848433	.	+	.	ID=IAL_20725
contig_000508	AUGUSTUS	mRNA	847144	848433	1	+	.	ID=IALM00000023195;Parent=IAL_20725
contig_000508	AUGUSTUS	exon	847144	848433	.	+	.	ID=IALE00000073157;Parent=IALM00000023195
contig_000508	AUGUSTUS	CDS	847144	848433	1	+	0	ID=IALC00000073157;Parent=IALM00000023195
contig_000508	AUGUSTUS	start_codon	847144	847146	.	+	0	ID=IALS00000023147;Parent=IALM00000023195
contig_000508	AUGUSTUS	stop_codon	848431	848433	.	+	0	ID=IALST00000023150;Parent=IALM00000023195
contig_000508	AUGUSTUS	gene	848701	849990	.	+	.	ID=IAL_20726
contig_000508	AUGUSTUS	mRNA	848701	849990	1	+	.	ID=IALM00000023196;Parent=IAL_20726
contig_000508	AUGUSTUS	exon	848701	849990	.	+	.	ID=IALE00000073158;Parent=IALM00000023196
contig_000508	AUGUSTUS	CDS	848701	849990	1	+	0	ID=IALC00000073158;Parent=IALM00000023196
contig_000508	AUGUSTUS	start_codon	848701	848703	.	+	0	ID=IALS00000023148;Parent=IALM00000023196
contig_000508	AUGUSTUS	stop_codon	849988	849990	.	+	0	ID=IALST00000023151;Parent=IALM00000023196
contig_000508	AUGUSTUS	gene	850258	851547	.	+	.	ID=IAL_20727
contig_000508	AUGUSTUS	mRNA	850258	851547	1	+	.	ID=IALM00000023197;Parent=IAL_20727
contig_000508	AUGUSTUS	exon	850258	851547	.	+	.	ID=IALE00000073159;Parent=IALM00000023197
contig_000508	AUGUSTUS	CDS	850258	851547	1	+	0	ID=IALC00000073159;Parent=IALM00000023197
contig_000508	AUGUSTUS	start_codon	850258	850260	.	+	0	ID=IALS00000023149;Parent=IALM00000023197
contig_000508	AUGUSTUS	stop_codon	851545	851547	.	+	0	ID=IALST00000023152;Parent=IALM00000023197
contig_000508	AUGUSTUS	gene	851815	853104	.	+	.	ID=IAL_20728
contig_000508	AUGUSTUS	mRNA	851815	853104	1	+	.	ID=IALM00000023198;Parent=IAL_20728
contig_000508	AUGUSTUS	exon	851815	853104	.	+	.	ID=IALE00000073160;Parent=IALM00000023198
contig_000508	AUGUSTUS	CDS	851815	853104	1	+	0	ID=IALC00000073160;Parent=IALM00000023198
contig_000508	AUGUSTUS	start_codon	851815	851817	.	+	0	ID=IALS00000023150;Parent=IALM00000023198
contig_000508	AUGUSTUS	stop_codon	853102	853104	.	+	0	ID=IALST00000023153;Parent=IALM00000023198
contig_000508	AUGUSTUS	mRNA	852292	853104	1	+	.	ID=IALM00000023199;Parent=IAL_20728
contig_000508	AUGUSTUS	exon	852292	853104	.	+	.	ID=IALE00000073161;Parent=IALM00000023199
contig_000508	AUGUSTUS	CDS	852292	853104	1	+	0	ID=IALC00000073161;Parent=IALM00000023199
contig_000508	AUGUSTUS	start_codon	852292	852294	.	+	0	ID=IALS00000023151;Parent=IALM00000023199
contig_000508	AUGUSTUS	stop_codon	853102	853104	.	+	0	ID=IALST00000023154;Parent=IALM00000023199
contig_000508	AUGUSTUS	mRNA	852748	853104	0.99	+	.	ID=IALM00000023200;Parent=IAL_20728
contig_000508	AUGUSTUS	exon	852748	853104	.	+	.	ID=IALE00000073162;Parent=IALM00000023200
contig_000508	AUGUSTUS	CDS	852748	853104	0.99	+	0	ID=IALC00000073162;Parent=IALM00000023200
contig_000508	AUGUSTUS	start_codon	852748	852750	.	+	0	ID=IALS00000023152;Parent=IALM00000023200
contig_000508	AUGUSTUS	stop_codon	853102	853104	.	+	0	ID=IALST00000023155;Parent=IALM00000023200
contig_000508	AUGUSTUS	gene	854562	855357	.	+	.	ID=IAL_20729
contig_000508	AUGUSTUS	mRNA	854562	855357	0.53	+	.	ID=IALM00000023201;Parent=IAL_20729
contig_000508	AUGUSTUS	exon	854562	854913	.	+	.	ID=IALE00000073163;Parent=IALM00000023201
contig_000508	AUGUSTUS	exon	854963	855357	.	+	.	ID=IALE00000073164;Parent=IALM00000023201
contig_000508	AUGUSTUS	CDS	854562	854913	0.65	+	0	ID=IALC00000073163;Parent=IALM00000023201
contig_000508	AUGUSTUS	CDS	854963	855357	0.54	+	2	ID=IALC00000073164;Parent=IALM00000023201
contig_000508	AUGUSTUS	intron	854914	854962	0.54	+	.	ID=IALI00000050012;Parent=IALM00000023201
contig_000508	AUGUSTUS	start_codon	854562	854564	.	+	0	ID=IALS00000023153;Parent=IALM00000023201
contig_000508	AUGUSTUS	stop_codon	855355	855357	.	+	0	ID=IALST00000023156;Parent=IALM00000023201
contig_000508	AUGUSTUS	gene	856831	857334	.	+	.	ID=IAL_20730
contig_000508	AUGUSTUS	mRNA	856831	857334	0.96	+	.	ID=IALM00000023202;Parent=IAL_20730;desc=Transposase IS4
contig_000508	AUGUSTUS	exon	856831	857334	.	+	.	ID=IALE00000073165;Parent=IALM00000023202
contig_000508	AUGUSTUS	CDS	856831	857334	0.96	+	0	ID=IALC00000073165;Parent=IALM00000023202
contig_000508	AUGUSTUS	start_codon	856831	856833	.	+	0	ID=IALS00000023154;Parent=IALM00000023202
contig_000508	AUGUSTUS	stop_codon	857332	857334	.	+	0	ID=IALST00000023157;Parent=IALM00000023202
contig_000508	AUGUSTUS	gene	857361	858612	.	+	.	ID=IAL_20731
contig_000508	AUGUSTUS	mRNA	857361	858612	0.9	+	.	ID=IALM00000023203;Parent=IAL_20731;Dbxref=InterPro:IPR029526;desc=Transposase IS4
contig_000508	AUGUSTUS	exon	857361	857364	.	+	.	ID=IALE00000073166;Parent=IALM00000023203
contig_000508	AUGUSTUS	exon	857489	858612	.	+	.	ID=IALE00000073167;Parent=IALM00000023203
contig_000508	AUGUSTUS	CDS	857361	857364	0.94	+	0	ID=IALC00000073166;Parent=IALM00000023203
contig_000508	AUGUSTUS	CDS	857489	858612	0.93	+	2	ID=IALC00000073167;Parent=IALM00000023203
contig_000508	AUGUSTUS	intron	857365	857488	0.9	+	.	ID=IALI00000050013;Parent=IALM00000023203
contig_000508	AUGUSTUS	start_codon	857361	857363	.	+	0	ID=IALS00000023155;Parent=IALM00000023203
contig_000508	AUGUSTUS	stop_codon	858610	858612	.	+	0	ID=IALST00000023158;Parent=IALM00000023203
contig_000508	AUGUSTUS	gene	860460	864923	.	+	.	ID=IAL_20732
contig_000508	AUGUSTUS	mRNA	860460	864923	.	+	.	ID=IALM00000023204;Parent=IAL_20732;Dbxref=InterPro:IPR001903;gO_terms=GO:0005575,GO:0016020,GO:0018995,GO:0019012,GO:0033643,GO:0033644,GO:0043657,GO:0044215,GO:0044216,GO:0044217,GO:0044218,GO:0044279,GO:0044423,GO:0055036;em_Preferred_name=-GO:0019031
contig_000508	AUGUSTUS	exon	860460	860566	.	+	.	ID=IALE00000073168;Parent=IALM00000023204
contig_000508	AUGUSTUS	exon	860709	861007	.	+	.	ID=IALE00000073169;Parent=IALM00000023204
contig_000508	AUGUSTUS	exon	864769	864923	.	+	.	ID=IALE00000073170;Parent=IALM00000023204
contig_000508	AUGUSTUS	CDS	860460	860566	0.99	+	0	ID=IALC00000073168;Parent=IALM00000023204
contig_000508	AUGUSTUS	CDS	860709	861007	0.14	+	1	ID=IALC00000073169;Parent=IALM00000023204
contig_000508	AUGUSTUS	CDS	864769	864923	0.07	+	2	ID=IALC00000073170;Parent=IALM00000023204
contig_000508	AUGUSTUS	intron	860567	860708	0.25	+	.	ID=IALI00000050014;Parent=IALM00000023204
contig_000508	AUGUSTUS	intron	861008	864768	.	+	.	ID=IALI00000050015;Parent=IALM00000023204
contig_000508	AUGUSTUS	start_codon	860460	860462	.	+	0	ID=IALS00000023156;Parent=IALM00000023204
contig_000508	AUGUSTUS	stop_codon	864921	864923	.	+	0	ID=IALST00000023159;Parent=IALM00000023204
contig_000508	AUGUSTUS	gene	880032	881676	.	+	.	ID=IAL_20733
contig_000508	AUGUSTUS	mRNA	880032	881676	0.44	+	.	ID=IALM00000023205;Parent=IAL_20733;Dbxref=InterPro:IPR006600,InterPro:IPR009057,InterPro:IPR004875,InterPro:IPR007889,InterPro:IPR050863;gO_terms=GO:0003674,GO:0003676,GO:0003723,GO:0003729,GO:0005488,GO:0005575,GO:0005622,GO:0005623,GO:0005634,GO:0005737,GO:0007275,GO:0007399,GO:0007417,GO:0008150,GO:0009966,GO:0009967,GO:0010646,GO:0010647,GO:0023051,GO:0023056,GO:0030111,GO:0030177,GO:0032501,GO:0032502,GO:0032991,GO:0043226,GO:0043227,GO:0043229,GO:0043231,GO:0044424,GO:0044464,GO:0048518,GO:0048522,GO:0048583,GO:0048584,GO:0048731,GO:0048856,GO:0050789,GO:0050794,GO:0060828,GO:0065007,GO:0090263,GO:0097159,GO:1901363,GO:1990904-GO:0003676,GO:0003677;desc=Jerky protein homolog-like
contig_000508	AUGUSTUS	exon	880032	880835	.	+	.	ID=IALE00000073171;Parent=IALM00000023205
contig_000508	AUGUSTUS	exon	880903	881676	.	+	.	ID=IALE00000073172;Parent=IALM00000023205
contig_000508	AUGUSTUS	CDS	880032	880835	0.44	+	0	ID=IALC00000073171;Parent=IALM00000023205
contig_000508	AUGUSTUS	CDS	880903	881676	1	+	0	ID=IALC00000073172;Parent=IALM00000023205
contig_000508	AUGUSTUS	intron	880836	880902	1	+	.	ID=IALI00000050016;Parent=IALM00000023205
contig_000508	AUGUSTUS	start_codon	880032	880034	.	+	0	ID=IALS00000023157;Parent=IALM00000023205
contig_000508	AUGUSTUS	stop_codon	881674	881676	.	+	0	ID=IALST00000023160;Parent=IALM00000023205
contig_000508	AUGUSTUS	gene	889841	890647	.	+	.	ID=IAL_20734
contig_000508	AUGUSTUS	mRNA	889841	890647	1	+	.	ID=IALM00000023206;Parent=IAL_20734;Dbxref=InterPro:IPR006600,InterPro:IPR050863,InterPro:IPR004875,InterPro:IPR009057,InterPro:IPR007889;gO_terms=GO:0003676,GO:0003677;desc=DNA binding
contig_000508	AUGUSTUS	exon	889841	890647	.	+	.	ID=IALE00000073173;Parent=IALM00000023206
contig_000508	AUGUSTUS	CDS	889841	890647	1	+	0	ID=IALC00000073173;Parent=IALM00000023206
contig_000508	AUGUSTUS	start_codon	889841	889843	.	+	0	ID=IALS00000023158;Parent=IALM00000023206
contig_000508	AUGUSTUS	stop_codon	890645	890647	.	+	0	ID=IALST00000023161;Parent=IALM00000023206
contig_000508	AUGUSTUS	gene	890747	893215	.	+	.	ID=IAL_20735
contig_000508	AUGUSTUS	mRNA	890747	893215	0.57	+	.	ID=IALM00000023207;Parent=IAL_20735;Dbxref=InterPro:IPR004875;gO_terms=GO:0003676;desc=Putative DNA-binding domain in centromere protein B, mouse jerky and transposases.
contig_000508	AUGUSTUS	exon	890747	891299	.	+	.	ID=IALE00000073174;Parent=IALM00000023207
contig_000508	AUGUSTUS	exon	893016	893215	.	+	.	ID=IALE00000073175;Parent=IALM00000023207
contig_000508	AUGUSTUS	CDS	890747	891299	0.57	+	0	ID=IALC00000073174;Parent=IALM00000023207
contig_000508	AUGUSTUS	CDS	893016	893215	0.65	+	2	ID=IALC00000073175;Parent=IALM00000023207
contig_000508	AUGUSTUS	intron	891300	893015	0.57	+	.	ID=IALI00000050017;Parent=IALM00000023207
contig_000508	AUGUSTUS	start_codon	890747	890749	.	+	0	ID=IALS00000023159;Parent=IALM00000023207
contig_000508	AUGUSTUS	stop_codon	893213	893215	.	+	0	ID=IALST00000023162;Parent=IALM00000023207
contig_000508	AUGUSTUS	gene	912171	913821	.	+	.	ID=IAL_20736
contig_000508	AUGUSTUS	mRNA	912171	913821	1	+	.	ID=IALM00000023208;Parent=IAL_20736;Dbxref=InterPro:IPR013087,InterPro:IPR036236,InterPro:IPR001623,InterPro:IPR036869,InterPro:IPR051964,InterPro:IPR054076,InterPro:IPR018253,InterPro:IPR003604,InterPro:IPR022755;gO_terms=GO:0005575,GO:0005622,GO:0005623,GO:0005737,GO:0005840,GO:0006457,GO:0008150,GO:0009987,GO:0032991,GO:0043226,GO:0043228,GO:0043229,GO:0043232,GO:0044424,GO:0044444,GO:0044464,GO:1990904-GO:0003676,GO:0008270;desc=nucleic acid binding
contig_000508	AUGUSTUS	exon	912171	912776	.	+	.	ID=IALE00000073176;Parent=IALM00000023208
contig_000508	AUGUSTUS	exon	912838	913821	.	+	.	ID=IALE00000073177;Parent=IALM00000023208
contig_000508	AUGUSTUS	CDS	912171	912776	1	+	0	ID=IALC00000073176;Parent=IALM00000023208
contig_000508	AUGUSTUS	CDS	912838	913821	1	+	0	ID=IALC00000073177;Parent=IALM00000023208
contig_000508	AUGUSTUS	intron	912777	912837	1	+	.	ID=IALI00000050018;Parent=IALM00000023208
contig_000508	AUGUSTUS	start_codon	912171	912173	.	+	0	ID=IALS00000023160;Parent=IALM00000023208
contig_000508	AUGUSTUS	stop_codon	913819	913821	.	+	0	ID=IALST00000023163;Parent=IALM00000023208
contig_000508	AUGUSTUS	gene	919931	925339	.	+	.	ID=IAL_20737
contig_000508	AUGUSTUS	mRNA	919931	925339	0.57	+	.	ID=IALM00000023209;Parent=IAL_20737;Dbxref=InterPro:IPR013087,InterPro:IPR036236,InterPro:IPR050888;desc=C2H2-type zinc finger
contig_000508	AUGUSTUS	exon	919931	920365	.	+	.	ID=IALE00000073178;Parent=IALM00000023209
contig_000508	AUGUSTUS	exon	924395	925339	.	+	.	ID=IALE00000073179;Parent=IALM00000023209
contig_000508	AUGUSTUS	CDS	919931	920365	0.8	+	0	ID=IALC00000073178;Parent=IALM00000023209
contig_000508	AUGUSTUS	CDS	924395	925339	0.69	+	0	ID=IALC00000073179;Parent=IALM00000023209
contig_000508	AUGUSTUS	intron	920366	924394	0.9	+	.	ID=IALI00000050019;Parent=IALM00000023209
contig_000508	AUGUSTUS	start_codon	919931	919933	.	+	0	ID=IALS00000023161;Parent=IALM00000023209
contig_000508	AUGUSTUS	stop_codon	925337	925339	.	+	0	ID=IALST00000023164;Parent=IALM00000023209
contig_000508	AUGUSTUS	gene	926488	929711	.	+	.	ID=IAL_20738
contig_000508	AUGUSTUS	mRNA	926488	929711	0.57	+	.	ID=IALM00000023210;Parent=IAL_20738;Dbxref=InterPro:IPR013087;desc=Zinc finger C2H2 type domain profile.
contig_000508	AUGUSTUS	exon	926488	926505	.	+	.	ID=IALE00000073180;Parent=IALM00000023210
contig_000508	AUGUSTUS	exon	928782	929711	.	+	.	ID=IALE00000073181;Parent=IALM00000023210
contig_000508	AUGUSTUS	CDS	926488	926505	0.58	+	0	ID=IALC00000073180;Parent=IALM00000023210
contig_000508	AUGUSTUS	CDS	928782	929711	0.69	+	0	ID=IALC00000073181;Parent=IALM00000023210
contig_000508	AUGUSTUS	intron	926506	928781	0.58	+	.	ID=IALI00000050020;Parent=IALM00000023210
contig_000508	AUGUSTUS	start_codon	926488	926490	.	+	0	ID=IALS00000023162;Parent=IALM00000023210
contig_000508	AUGUSTUS	stop_codon	929709	929711	.	+	0	ID=IALST00000023165;Parent=IALM00000023210
contig_000508	AUGUSTUS	gene	935159	947591	.	+	.	ID=IAL_20739
contig_000508	AUGUSTUS	mRNA	935159	947591	0.63	+	.	ID=IALM00000023211;Parent=IAL_20739;Dbxref=InterPro:IPR013087,InterPro:IPR036236;desc=C2H2-type zinc finger
contig_000508	AUGUSTUS	exon	935159	936043	.	+	.	ID=IALE00000073182;Parent=IALM00000023211
contig_000508	AUGUSTUS	exon	943444	943540	.	+	.	ID=IALE00000073183;Parent=IALM00000023211
contig_000508	AUGUSTUS	exon	943932	944311	.	+	.	ID=IALE00000073184;Parent=IALM00000023211
contig_000508	AUGUSTUS	exon	946314	947591	.	+	.	ID=IALE00000073185;Parent=IALM00000023211
contig_000508	AUGUSTUS	CDS	935159	936043	0.99	+	0	ID=IALC00000073182;Parent=IALM00000023211
contig_000508	AUGUSTUS	CDS	943444	943540	0.78	+	0	ID=IALC00000073183;Parent=IALM00000023211
contig_000508	AUGUSTUS	CDS	943932	944311	0.63	+	2	ID=IALC00000073184;Parent=IALM00000023211
contig_000508	AUGUSTUS	CDS	946314	947591	1	+	0	ID=IALC00000073185;Parent=IALM00000023211
contig_000508	AUGUSTUS	intron	936044	943443	0.87	+	.	ID=IALI00000050021;Parent=IALM00000023211
contig_000508	AUGUSTUS	intron	943541	943931	0.64	+	.	ID=IALI00000050022;Parent=IALM00000023211
contig_000508	AUGUSTUS	intron	944312	946313	0.78	+	.	ID=IALI00000050023;Parent=IALM00000023211
contig_000508	AUGUSTUS	start_codon	935159	935161	.	+	0	ID=IALS00000023163;Parent=IALM00000023211
contig_000508	AUGUSTUS	stop_codon	947589	947591	.	+	0	ID=IALST00000023166;Parent=IALM00000023211
contig_000508	AUGUSTUS	gene	960699	961595	.	-	.	ID=IAL_20740
contig_000508	AUGUSTUS	mRNA	960699	961595	1	-	.	ID=IALM00000023212;Parent=IAL_20740
contig_000508	AUGUSTUS	exon	960699	961595	.	-	.	ID=IALE00000073186;Parent=IALM00000023212
contig_000508	AUGUSTUS	CDS	960699	961595	1	-	0	ID=IALC00000073186;Parent=IALM00000023212
contig_000508	AUGUSTUS	start_codon	961593	961595	.	-	0	ID=IALS00000023164;Parent=IALM00000023212
contig_000508	AUGUSTUS	stop_codon	960699	960701	.	-	0	ID=IALST00000023167;Parent=IALM00000023212
contig_000508	AUGUSTUS	gene	970417	971907	.	-	.	ID=IAL_20741
contig_000508	AUGUSTUS	mRNA	970417	971907	1	-	.	ID=IALM00000023213;Parent=IAL_20741;Dbxref=InterPro:IPR040725,InterPro:IPR002319,InterPro:IPR040724,InterPro:IPR006195,InterPro:IPR004529,InterPro:IPR040586,InterPro:IPR045864;gO_terms=GO:0000122,GO:0002161,GO:0003674,GO:0003824,GO:0004812,GO:0004826,GO:0005575,GO:0005622,GO:0005623,GO:0005737,GO:0005829,GO:0006082,GO:0006139,GO:0006355,GO:0006357,GO:0006399,GO:0006412,GO:0006418,GO:0006432,GO:0006450,GO:0006518,GO:0006520,GO:0006725,GO:0006807,GO:0008150,GO:0008152,GO:0009058,GO:0009059,GO:0009328,GO:0009889,GO:0009890,GO:0009892,GO:0009987,GO:0010467,GO:0010468,GO:0010556,GO:0010558,GO:0010605,GO:0010629,GO:0016043,GO:0016070,GO:0016787,GO:0016788,GO:0016874,GO:0016875,GO:0019219,GO:0019222,GO:0019538,GO:0019752,GO:0022607,GO:0031323,GO:0031324,GO:0031326,GO:0031327,GO:0032991,GO:0034641,GO:0034645,GO:0034660,GO:0043038,GO:0043039,GO:0043043,GO:0043170,GO:0043436,GO:0043603,GO:0043604,GO:0043933,GO:0044085,GO:0044237,GO:0044238,GO:0044249,GO:0044260,GO:0044267,GO:0044271,GO:0044281,GO:0044424,GO:0044444,GO:0044464,GO:0045892,GO:0045934,GO:0046483,GO:0048519,GO:0048523,GO:0050789,GO:0050794,GO:0051171,GO:0051172,GO:0051252,GO:0051253,GO:0051259,GO:0051262,GO:0051290,GO:0051291,GO:0052689,GO:0060255,GO:0065003,GO:0065007,GO:0065008,GO:0071704,GO:0071840,GO:0080090,GO:0090304,GO:0106074,GO:0140098,GO:0140101,GO:1901360,GO:1901564,GO:1901566,GO:1901576,GO:1902494,GO:1902679,GO:1903506,GO:1903507,GO:2000112,GO:2000113,GO:2001141-GO:0000049,GO:0005524,GO:0000166;desc=It is involved in the biological process described with phenylalanyl-tRNA aminoacylation
contig_000508	AUGUSTUS	exon	970417	971907	.	-	.	ID=IALE00000073187;Parent=IALM00000023213
contig_000508	AUGUSTUS	CDS	970417	971907	1	-	0	ID=IALC00000073187;Parent=IALM00000023213
contig_000508	AUGUSTUS	start_codon	971905	971907	.	-	0	ID=IALS00000023165;Parent=IALM00000023213
contig_000508	AUGUSTUS	stop_codon	970417	970419	.	-	0	ID=IALST00000023168;Parent=IALM00000023213
contig_000508	AUGUSTUS	gene	979381	982264	.	-	.	ID=IAL_20742
contig_000508	AUGUSTUS	mRNA	979381	982252	1	-	.	ID=IALM00000023214;Parent=IAL_20742;Dbxref=InterPro:IPR007676;gO_terms=GO:0003674,GO:0003824,GO:0004576,GO:0004579,GO:0005575,GO:0005622,GO:0005623,GO:0005737,GO:0005783,GO:0005789,GO:0005791,GO:0005829,GO:0006464,GO:0006486,GO:0006487,GO:0006807,GO:0006810,GO:0008150,GO:0008152,GO:0008250,GO:0009058,GO:0009059,GO:0009100,GO:0009101,GO:0009987,GO:0012505,GO:0015833,GO:0016020,GO:0016740,GO:0016757,GO:0016758,GO:0018193,GO:0018196,GO:0018279,GO:0019538,GO:0031410,GO:0031982,GO:0031984,GO:0032991,GO:0034645,GO:0036211,GO:0042175,GO:0042470,GO:0042886,GO:0043170,GO:0043226,GO:0043227,GO:0043229,GO:0043231,GO:0043412,GO:0043413,GO:0044237,GO:0044238,GO:0044249,GO:0044260,GO:0044267,GO:0044422,GO:0044424,GO:0044425,GO:0044432,GO:0044444,GO:0044446,GO:0044464,GO:0048770,GO:0051179,GO:0051234,GO:0070085,GO:0071702,GO:0071704,GO:0071705,GO:0097708,GO:0098796,GO:0098827,GO:1901135,GO:1901137,GO:1901564,GO:1901566,GO:1901576,GO:1902494,GO:1990234-GO:0006486;desc=Essential subunit of the N-oligosaccharyl transferase (OST) complex which catalyzes the transfer of a high mannose oligosaccharide from a lipid-linked oligosaccharide donor to an asparagine residue within an Asn-X-Ser Thr consensus motif in nascent polypeptide chains
contig_000508	AUGUSTUS	exon	979381	980171	.	-	.	ID=IALE00000073188;Parent=IALM00000023214
contig_000508	AUGUSTUS	exon	981670	982252	.	-	.	ID=IALE00000073189;Parent=IALM00000023214
contig_000508	AUGUSTUS	CDS	979381	980171	1	-	2	ID=IALC00000073188;Parent=IALM00000023214
contig_000508	AUGUSTUS	CDS	981670	982252	1	-	0	ID=IALC00000073189;Parent=IALM00000023214
contig_000508	AUGUSTUS	intron	980172	981669	1	-	.	ID=IALI00000050024;Parent=IALM00000023214
contig_000508	AUGUSTUS	start_codon	982250	982252	.	-	0	ID=IALS00000023166;Parent=IALM00000023214
contig_000508	AUGUSTUS	stop_codon	979381	979383	.	-	0	ID=IALST00000023169;Parent=IALM00000023214
contig_000508	GeneMark.hmm3	mRNA	979381	982264	.	-	.	ID=IALM00000023215;Parent=IAL_20742;Dbxref=InterPro:IPR007676;gO_terms=GO:0003674,GO:0003824,GO:0004576,GO:0004579,GO:0005575,GO:0005622,GO:0005623,GO:0005737,GO:0005783,GO:0005789,GO:0005791,GO:0005829,GO:0006464,GO:0006486,GO:0006487,GO:0006807,GO:0006810,GO:0008150,GO:0008152,GO:0008250,GO:0009058,GO:0009059,GO:0009100,GO:0009101,GO:0009987,GO:0012505,GO:0015833,GO:0016020,GO:0016740,GO:0016757,GO:0016758,GO:0018193,GO:0018196,GO:0018279,GO:0019538,GO:0031410,GO:0031982,GO:0031984,GO:0032991,GO:0034645,GO:0036211,GO:0042175,GO:0042470,GO:0042886,GO:0043170,GO:0043226,GO:0043227,GO:0043229,GO:0043231,GO:0043412,GO:0043413,GO:0044237,GO:0044238,GO:0044249,GO:0044260,GO:0044267,GO:0044422,GO:0044424,GO:0044425,GO:0044432,GO:0044444,GO:0044446,GO:0044464,GO:0048770,GO:0051179,GO:0051234,GO:0070085,GO:0071702,GO:0071704,GO:0071705,GO:0097708,GO:0098796,GO:0098827,GO:1901135,GO:1901137,GO:1901564,GO:1901566,GO:1901576,GO:1902494,GO:1990234-GO:0006486;desc=Essential subunit of the N-oligosaccharyl transferase (OST) complex which catalyzes the transfer of a high mannose oligosaccharide from a lipid-linked oligosaccharide donor to an asparagine residue within an Asn-X-Ser Thr consensus motif in nascent polypeptide chains
contig_000508	GeneMark.hmm3	exon	979381	980171	0	-	.	ID=IALE00000073190;Parent=IALM00000023215
contig_000508	GeneMark.hmm3	exon	981670	982264	0	-	.	ID=IALE00000073191;Parent=IALM00000023215
contig_000508	GeneMark.hmm3	CDS	979381	980171	.	-	2	ID=IALC00000073190;Parent=IALM00000023215
contig_000508	GeneMark.hmm3	CDS	981670	982264	.	-	0	ID=IALC00000073191;Parent=IALM00000023215
contig_000508	GeneMark.hmm3	intron	980172	981669	.	-	0	ID=IALI00000050025;Parent=IALM00000023215
contig_000508	GeneMark.hmm3	start_codon	982262	982264	.	-	0	ID=IALS00000023167;Parent=IALM00000023215
contig_000508	GeneMark.hmm3	stop_codon	979381	979383	.	-	0	ID=IALST00000023170;Parent=IALM00000023215
contig_000508	AUGUSTUS	gene	985361	987983	.	+	.	ID=IAL_20743
contig_000508	AUGUSTUS	mRNA	985361	987983	1	+	.	ID=IALM00000023216;Parent=IAL_20743;Dbxref=InterPro:IPR016346,InterPro:IPR013087,InterPro:IPR001680,InterPro:IPR001632,InterPro:IPR015943,InterPro:IPR036322,InterPro:IPR036236,InterPro:IPR020472,InterPro:IPR019775;gO_terms=GO:0001750,GO:0001917,GO:0003008,GO:0003013,GO:0003015,GO:0003674,GO:0003824,GO:0003924,GO:0005096,GO:0005488,GO:0005515,GO:0005575,GO:0005622,GO:0005623,GO:0005634,GO:0005737,GO:0005829,GO:0005834,GO:0005886,GO:0005929,GO:0006457,GO:0007154,GO:0007165,GO:0007186,GO:0007212,GO:0007213,GO:0007610,GO:0007626,GO:0007631,GO:0007632,GO:0007634,GO:0008015,GO:0008047,GO:0008150,GO:0008277,GO:0009314,GO:0009416,GO:0009605,GO:0009628,GO:0009719,GO:0009725,GO:0009892,GO:0009898,GO:0009966,GO:0009987,GO:0009991,GO:0010033,GO:0010468,GO:0010605,GO:0010629,GO:0010646,GO:0010959,GO:0016020,GO:0016462,GO:0016787,GO:0016817,GO:0016818,GO:0017111,GO:0019222,GO:0019897,GO:0019898,GO:0022898,GO:0023051,GO:0023052,GO:0030234,GO:0030695,GO:0031234,GO:0031667,GO:0031682,GO:0032094,GO:0032409,GO:0032410,GO:0032412,GO:0032413,GO:0032501,GO:0032794,GO:0032870,GO:0032879,GO:0032991,GO:0034762,GO:0034763,GO:0034765,GO:0034766,GO:0035690,GO:0036269,GO:0036477,GO:0040012,GO:0042221,GO:0042493,GO:0042995,GO:0043005,GO:0043025,GO:0043051,GO:0043085,GO:0043087,GO:0043209,GO:0043226,GO:0043227,GO:0043229,GO:0043231,GO:0043269,GO:0043271,GO:0043547,GO:0044092,GO:0044093,GO:0044297,GO:0044422,GO:0044424,GO:0044425,GO:0044441,GO:0044444,GO:0044459,GO:0044463,GO:0044464,GO:0046662,GO:0048519,GO:0048583,GO:0050789,GO:0050790,GO:0050794,GO:0050795,GO:0050896,GO:0051049,GO:0051051,GO:0051087,GO:0051239,GO:0051336,GO:0051345,GO:0051716,GO:0051924,GO:0051926,GO:0060047,GO:0060255,GO:0060259,GO:0060359,GO:0060589,GO:0065007,GO:0065009,GO:0070887,GO:0071242,GO:0071310,GO:0071495,GO:0071944,GO:0095500,GO:0097458,GO:0097730,GO:0097731,GO:0097733,GO:0098552,GO:0098562,GO:0098772,GO:0098796,GO:0098797,GO:0120025,GO:0120038,GO:0150005,GO:1901019,GO:1901020,GO:1901385,GO:1901386,GO:1901698,GO:1901699,GO:1901700,GO:1901701,GO:1902494,GO:1902773,GO:1903169,GO:1903170,GO:1903831,GO:1903998,GO:1904062,GO:1904063,GO:1905144,GO:1905145,GO:1905360,GO:2000241,GO:2001257,GO:2001258-GO:0007165;desc=WD domain, G-beta repeat
contig_000508	AUGUSTUS	exon	985361	985726	.	+	.	ID=IALE00000073192;Parent=IALM00000023216
contig_000508	AUGUSTUS	exon	985781	986511	.	+	.	ID=IALE00000073193;Parent=IALM00000023216
contig_000508	AUGUSTUS	exon	986900	987983	.	+	.	ID=IALE00000073194;Parent=IALM00000023216
contig_000508	AUGUSTUS	CDS	985361	985726	1	+	0	ID=IALC00000073192;Parent=IALM00000023216
contig_000508	AUGUSTUS	CDS	985781	986511	1	+	0	ID=IALC00000073193;Parent=IALM00000023216
contig_000508	AUGUSTUS	CDS	986900	987983	1	+	1	ID=IALC00000073194;Parent=IALM00000023216
contig_000508	AUGUSTUS	intron	985727	985780	1	+	.	ID=IALI00000050026;Parent=IALM00000023216
contig_000508	AUGUSTUS	intron	986512	986899	1	+	.	ID=IALI00000050027;Parent=IALM00000023216
contig_000508	AUGUSTUS	start_codon	985361	985363	.	+	0	ID=IALS00000023168;Parent=IALM00000023216
contig_000508	AUGUSTUS	stop_codon	987981	987983	.	+	0	ID=IALST00000023171;Parent=IALM00000023216
contig_000508	GeneMark.hmm3	gene	986922	987983	.	+	.	ID=IAL_20744
contig_000508	GeneMark.hmm3	mRNA	986922	987983	.	+	.	ID=IALM00000023217;Parent=IAL_20744;Dbxref=InterPro:IPR001680,InterPro:IPR020472,InterPro:IPR015943,InterPro:IPR001632,InterPro:IPR019775,InterPro:IPR036322,InterPro:IPR016346;gO_terms=GO:0001750,GO:0001917,GO:0003008,GO:0003013,GO:0003015,GO:0003674,GO:0003824,GO:0003924,GO:0005096,GO:0005488,GO:0005515,GO:0005575,GO:0005622,GO:0005623,GO:0005634,GO:0005737,GO:0005829,GO:0005834,GO:0005886,GO:0005929,GO:0006457,GO:0007154,GO:0007165,GO:0007186,GO:0007212,GO:0007213,GO:0007610,GO:0007626,GO:0007631,GO:0007632,GO:0007634,GO:0008015,GO:0008047,GO:0008150,GO:0008277,GO:0009314,GO:0009416,GO:0009605,GO:0009628,GO:0009719,GO:0009725,GO:0009892,GO:0009898,GO:0009966,GO:0009987,GO:0009991,GO:0010033,GO:0010468,GO:0010605,GO:0010629,GO:0010646,GO:0010959,GO:0016020,GO:0016462,GO:0016787,GO:0016817,GO:0016818,GO:0017111,GO:0019222,GO:0019897,GO:0019898,GO:0022898,GO:0023051,GO:0023052,GO:0030234,GO:0030695,GO:0031234,GO:0031667,GO:0031682,GO:0032094,GO:0032409,GO:0032410,GO:0032412,GO:0032413,GO:0032501,GO:0032794,GO:0032870,GO:0032879,GO:0032991,GO:0034762,GO:0034763,GO:0034765,GO:0034766,GO:0035690,GO:0036269,GO:0036477,GO:0040012,GO:0042221,GO:0042493,GO:0042995,GO:0043005,GO:0043025,GO:0043051,GO:0043085,GO:0043087,GO:0043209,GO:0043226,GO:0043227,GO:0043229,GO:0043231,GO:0043269,GO:0043271,GO:0043547,GO:0044092,GO:0044093,GO:0044297,GO:0044422,GO:0044424,GO:0044425,GO:0044441,GO:0044444,GO:0044459,GO:0044463,GO:0044464,GO:0046662,GO:0048519,GO:0048583,GO:0050789,GO:0050790,GO:0050794,GO:0050795,GO:0050896,GO:0051049,GO:0051051,GO:0051087,GO:0051239,GO:0051336,GO:0051345,GO:0051716,GO:0051924,GO:0051926,GO:0060047,GO:0060255,GO:0060259,GO:0060359,GO:0060589,GO:0065007,GO:0065009,GO:0070887,GO:0071242,GO:0071310,GO:0071495,GO:0071944,GO:0095500,GO:0097458,GO:0097730,GO:0097731,GO:0097733,GO:0098552,GO:0098562,GO:0098772,GO:0098796,GO:0098797,GO:0120025,GO:0120038,GO:0150005,GO:1901019,GO:1901020,GO:1901385,GO:1901386,GO:1901698,GO:1901699,GO:1901700,GO:1901701,GO:1902494,GO:1902773,GO:1903169,GO:1903170,GO:1903831,GO:1903998,GO:1904062,GO:1904063,GO:1905144,GO:1905145,GO:1905360,GO:2000241,GO:2001257,GO:2001258-GO:0005515;desc=WD domain, G-beta repeat
contig_000508	GeneMark.hmm3	exon	986922	987983	.	+	0	ID=IALE00000073195;Parent=IALM00000023217
contig_000508	GeneMark.hmm3	CDS	986922	987983	.	+	0	ID=IALC00000073195;Parent=IALM00000023217
contig_000508	AUGUSTUS	gene	988276	989469	.	-	.	ID=IAL_20745
contig_000508	AUGUSTUS	mRNA	988276	989469	1	-	.	ID=IALM00000023218;Parent=IAL_20745;Dbxref=InterPro:IPR013087,InterPro:IPR036236;gO_terms=GO:0000785,GO:0000792,GO:0000976,GO:0000977,GO:0000978,GO:0000981,GO:0000982,GO:0000987,GO:0001012,GO:0001067,GO:0001077,GO:0001228,GO:0003674,GO:0003676,GO:0003677,GO:0003690,GO:0003700,GO:0005488,GO:0005575,GO:0005622,GO:0005623,GO:0005634,GO:0005694,GO:0006139,GO:0006351,GO:0006355,GO:0006357,GO:0006366,GO:0006725,GO:0006807,GO:0008150,GO:0008152,GO:0009058,GO:0009059,GO:0009889,GO:0009891,GO:0009893,GO:0009987,GO:0010467,GO:0010468,GO:0010556,GO:0010557,GO:0010604,GO:0010628,GO:0016070,GO:0018130,GO:0019219,GO:0019222,GO:0019438,GO:0031323,GO:0031325,GO:0031326,GO:0031328,GO:0032774,GO:0034641,GO:0034645,GO:0034654,GO:0043170,GO:0043226,GO:0043227,GO:0043228,GO:0043229,GO:0043231,GO:0043232,GO:0043565,GO:0044212,GO:0044237,GO:0044238,GO:0044249,GO:0044260,GO:0044271,GO:0044422,GO:0044424,GO:0044427,GO:0044446,GO:0044464,GO:0045893,GO:0045935,GO:0045944,GO:0046483,GO:0048518,GO:0048522,GO:0050789,GO:0050794,GO:0051171,GO:0051173,GO:0051252,GO:0051254,GO:0060255,GO:0065007,GO:0071704,GO:0080090,GO:0090304,GO:0097159,GO:0097659,GO:0140110,GO:1901360,GO:1901362,GO:1901363,GO:1901576,GO:1902680,GO:1903506,GO:1903508,GO:1990837,GO:2000112,GO:2001141;desc=Metal ion binding
contig_000508	AUGUSTUS	exon	988276	989043	.	-	.	ID=IALE00000073196;Parent=IALM00000023218
contig_000508	AUGUSTUS	exon	989101	989469	.	-	.	ID=IALE00000073197;Parent=IALM00000023218
contig_000508	AUGUSTUS	CDS	988276	989043	1	-	0	ID=IALC00000073196;Parent=IALM00000023218
contig_000508	AUGUSTUS	CDS	989101	989469	1	-	0	ID=IALC00000073197;Parent=IALM00000023218
contig_000508	AUGUSTUS	intron	989044	989100	1	-	.	ID=IALI00000050028;Parent=IALM00000023218
contig_000508	AUGUSTUS	start_codon	989467	989469	.	-	0	ID=IALS00000023169;Parent=IALM00000023218
contig_000508	AUGUSTUS	stop_codon	988276	988278	.	-	0	ID=IALST00000023172;Parent=IALM00000023218
contig_000508	AUGUSTUS	gene	997389	999078	.	-	.	ID=IAL_20746
contig_000508	AUGUSTUS	mRNA	997389	999078	1	-	.	ID=IALM00000023219;Parent=IAL_20746;Dbxref=InterPro:IPR036236,InterPro:IPR013087;gO_terms=GO:0000122,GO:0000981,GO:0001227,GO:0003674,GO:0003700,GO:0005575,GO:0005622,GO:0005623,GO:0005634,GO:0006355,GO:0006357,GO:0008150,GO:0009889,GO:0009890,GO:0009892,GO:0010468,GO:0010556,GO:0010558,GO:0010605,GO:0010629,GO:0019219,GO:0019222,GO:0031323,GO:0031324,GO:0031326,GO:0031327,GO:0043226,GO:0043227,GO:0043229,GO:0043231,GO:0044424,GO:0044464,GO:0045892,GO:0045934,GO:0048519,GO:0048523,GO:0050789,GO:0050794,GO:0051171,GO:0051172,GO:0051252,GO:0051253,GO:0060255,GO:0065007,GO:0080090,GO:0140110,GO:1902679,GO:1903506,GO:1903507,GO:2000112,GO:2000113,GO:2001141;desc=Metal ion binding
contig_000508	AUGUSTUS	exon	997389	998150	.	-	.	ID=IALE00000073198;Parent=IALM00000023219
contig_000508	AUGUSTUS	exon	998671	999078	.	-	.	ID=IALE00000073199;Parent=IALM00000023219
contig_000508	AUGUSTUS	CDS	997389	998150	1	-	0	ID=IALC00000073198;Parent=IALM00000023219
contig_000508	AUGUSTUS	CDS	998671	999078	1	-	0	ID=IALC00000073199;Parent=IALM00000023219
contig_000508	AUGUSTUS	intron	998151	998670	1	-	.	ID=IALI00000050029;Parent=IALM00000023219
contig_000508	AUGUSTUS	start_codon	999076	999078	.	-	0	ID=IALS00000023170;Parent=IALM00000023219
contig_000508	AUGUSTUS	stop_codon	997389	997391	.	-	0	ID=IALST00000023173;Parent=IALM00000023219
contig_000508	AUGUSTUS	gene	1000178	1001443	.	-	.	ID=IAL_20747
contig_000508	AUGUSTUS	mRNA	1000178	1001443	1	-	.	ID=IALM00000023220;Parent=IAL_20747;Dbxref=InterPro:IPR013087,InterPro:IPR036236,InterPro:IPR051061;gO_terms=GO:0000122,GO:0000981,GO:0001227,GO:0003674,GO:0003700,GO:0005575,GO:0005622,GO:0005623,GO:0005634,GO:0006355,GO:0006357,GO:0008150,GO:0009889,GO:0009890,GO:0009892,GO:0010468,GO:0010556,GO:0010558,GO:0010605,GO:0010629,GO:0019219,GO:0019222,GO:0031323,GO:0031324,GO:0031326,GO:0031327,GO:0043226,GO:0043227,GO:0043229,GO:0043231,GO:0044424,GO:0044464,GO:0045892,GO:0045934,GO:0048519,GO:0048523,GO:0050789,GO:0050794,GO:0051171,GO:0051172,GO:0051252,GO:0051253,GO:0060255,GO:0065007,GO:0080090,GO:0140110,GO:1902679,GO:1903506,GO:1903507,GO:2000112,GO:2000113,GO:2001141;desc=Metal ion binding
contig_000508	AUGUSTUS	exon	1000178	1000936	.	-	.	ID=IALE00000073200;Parent=IALM00000023220
contig_000508	AUGUSTUS	exon	1000994	1001443	.	-	.	ID=IALE00000073201;Parent=IALM00000023220
contig_000508	AUGUSTUS	CDS	1000178	1000936	1	-	0	ID=IALC00000073200;Parent=IALM00000023220
contig_000508	AUGUSTUS	CDS	1000994	1001443	1	-	0	ID=IALC00000073201;Parent=IALM00000023220
contig_000508	AUGUSTUS	intron	1000937	1000993	1	-	.	ID=IALI00000050030;Parent=IALM00000023220
contig_000508	AUGUSTUS	start_codon	1001441	1001443	.	-	0	ID=IALS00000023171;Parent=IALM00000023220
contig_000508	AUGUSTUS	stop_codon	1000178	1000180	.	-	0	ID=IALST00000023174;Parent=IALM00000023220
contig_000508	AUGUSTUS	gene	1001850	1003081	.	-	.	ID=IAL_20748
contig_000508	AUGUSTUS	mRNA	1001850	1003081	1	-	.	ID=IALM00000023221;Parent=IAL_20748;Dbxref=InterPro:IPR013087,InterPro:IPR036236;gO_terms=GO:0000122,GO:0000981,GO:0001227,GO:0003674,GO:0003700,GO:0005575,GO:0005622,GO:0005623,GO:0005634,GO:0006355,GO:0006357,GO:0008150,GO:0009889,GO:0009890,GO:0009892,GO:0010468,GO:0010556,GO:0010558,GO:0010605,GO:0010629,GO:0019219,GO:0019222,GO:0031323,GO:0031324,GO:0031326,GO:0031327,GO:0043226,GO:0043227,GO:0043229,GO:0043231,GO:0044424,GO:0044464,GO:0045892,GO:0045934,GO:0048519,GO:0048523,GO:0050789,GO:0050794,GO:0051171,GO:0051172,GO:0051252,GO:0051253,GO:0060255,GO:0065007,GO:0080090,GO:0140110,GO:1902679,GO:1903506,GO:1903507,GO:2000112,GO:2000113,GO:2001141;desc=Metal ion binding
contig_000508	AUGUSTUS	exon	1001850	1002599	.	-	.	ID=IALE00000073202;Parent=IALM00000023221
contig_000508	AUGUSTUS	exon	1002656	1003081	.	-	.	ID=IALE00000073203;Parent=IALM00000023221
contig_000508	AUGUSTUS	CDS	1001850	1002599	1	-	0	ID=IALC00000073202;Parent=IALM00000023221
contig_000508	AUGUSTUS	CDS	1002656	1003081	1	-	0	ID=IALC00000073203;Parent=IALM00000023221
contig_000508	AUGUSTUS	intron	1002600	1002655	1	-	.	ID=IALI00000050031;Parent=IALM00000023221
contig_000508	AUGUSTUS	start_codon	1003079	1003081	.	-	0	ID=IALS00000023172;Parent=IALM00000023221
contig_000508	AUGUSTUS	stop_codon	1001850	1001852	.	-	0	ID=IALST00000023175;Parent=IALM00000023221
contig_000508	AUGUSTUS	gene	1007777	1008710	.	+	.	ID=IAL_20749
contig_000508	AUGUSTUS	mRNA	1007777	1008710	0.84	+	.	ID=IALM00000023222;Parent=IAL_20749;Dbxref=InterPro:IPR041966
contig_000508	AUGUSTUS	exon	1007777	1008004	.	+	.	ID=IALE00000073204;Parent=IALM00000023222
contig_000508	AUGUSTUS	exon	1008069	1008710	.	+	.	ID=IALE00000073205;Parent=IALM00000023222
contig_000508	AUGUSTUS	CDS	1007777	1008004	0.89	+	0	ID=IALC00000073204;Parent=IALM00000023222
contig_000508	AUGUSTUS	CDS	1008069	1008710	0.95	+	0	ID=IALC00000073205;Parent=IALM00000023222
contig_000508	AUGUSTUS	intron	1008005	1008068	0.95	+	.	ID=IALI00000050032;Parent=IALM00000023222
contig_000508	AUGUSTUS	start_codon	1007777	1007779	.	+	0	ID=IALS00000023173;Parent=IALM00000023222
contig_000508	AUGUSTUS	stop_codon	1008708	1008710	.	+	0	ID=IALST00000023176;Parent=IALM00000023222
contig_000508	AUGUSTUS	gene	1012302	1015842	.	+	.	ID=IAL_20750
contig_000508	AUGUSTUS	mRNA	1012302	1015842	0.37	+	.	ID=IALM00000023223;Parent=IAL_20750;Dbxref=InterPro:IPR013087,InterPro:IPR036236;gO_terms=GO:0000976,GO:0000977,GO:0001012,GO:0001067,GO:0003674,GO:0003676,GO:0003677,GO:0003690,GO:0003700,GO:0005488,GO:0005575,GO:0005622,GO:0005623,GO:0005634,GO:0006355,GO:0008150,GO:0008270,GO:0009889,GO:0010468,GO:0010556,GO:0019219,GO:0019222,GO:0031323,GO:0031326,GO:0043167,GO:0043169,GO:0043226,GO:0043227,GO:0043229,GO:0043231,GO:0043565,GO:0044212,GO:0044424,GO:0044464,GO:0046872,GO:0046914,GO:0050789,GO:0050794,GO:0051171,GO:0051252,GO:0060255,GO:0065007,GO:0080090,GO:0097159,GO:0140110,GO:1901363,GO:1903506,GO:1990837,GO:2000112,GO:2001141;desc=Metal ion binding
contig_000508	AUGUSTUS	exon	1012302	1012427	.	+	.	ID=IALE00000073206;Parent=IALM00000023223
contig_000508	AUGUSTUS	exon	1015264	1015842	.	+	.	ID=IALE00000073207;Parent=IALM00000023223
contig_000508	AUGUSTUS	CDS	1012302	1012427	0.37	+	0	ID=IALC00000073206;Parent=IALM00000023223
contig_000508	AUGUSTUS	CDS	1015264	1015842	1	+	0	ID=IALC00000073207;Parent=IALM00000023223
contig_000508	AUGUSTUS	intron	1012428	1015263	0.37	+	.	ID=IALI00000050033;Parent=IALM00000023223
contig_000508	AUGUSTUS	start_codon	1012302	1012304	.	+	0	ID=IALS00000023174;Parent=IALM00000023223
contig_000508	AUGUSTUS	stop_codon	1015840	1015842	.	+	0	ID=IALST00000023177;Parent=IALM00000023223
contig_000508	AUGUSTUS	gene	1030617	1038545	.	+	.	ID=IAL_20751
contig_000508	AUGUSTUS	mRNA	1030617	1038545	0.16	+	.	ID=IALM00000023224;Parent=IAL_20751
contig_000508	AUGUSTUS	exon	1030617	1031386	.	+	.	ID=IALE00000073208;Parent=IALM00000023224
contig_000508	AUGUSTUS	exon	1038452	1038545	.	+	.	ID=IALE00000073209;Parent=IALM00000023224
contig_000508	AUGUSTUS	CDS	1030617	1031386	0.95	+	0	ID=IALC00000073208;Parent=IALM00000023224
contig_000508	AUGUSTUS	CDS	1038452	1038545	0.16	+	1	ID=IALC00000073209;Parent=IALM00000023224
contig_000508	AUGUSTUS	intron	1031387	1038451	0.16	+	.	ID=IALI00000050034;Parent=IALM00000023224
contig_000508	AUGUSTUS	start_codon	1030617	1030619	.	+	0	ID=IALS00000023175;Parent=IALM00000023224
contig_000508	AUGUSTUS	stop_codon	1038543	1038545	.	+	0	ID=IALST00000023178;Parent=IALM00000023224
contig_000508	AUGUSTUS	gene	1040360	1041874	.	-	.	ID=IAL_20752
contig_000508	AUGUSTUS	mRNA	1040360	1041874	1	-	.	ID=IALM00000023225;Parent=IAL_20752;Dbxref=InterPro:IPR013087,InterPro:IPR036236,InterPro:IPR050527;gO_terms=GO:0000785,GO:0000792,GO:0000976,GO:0000977,GO:0000978,GO:0000981,GO:0000982,GO:0000987,GO:0001012,GO:0001067,GO:0001077,GO:0001228,GO:0003674,GO:0003676,GO:0003677,GO:0003690,GO:0003700,GO:0005488,GO:0005575,GO:0005622,GO:0005623,GO:0005634,GO:0005694,GO:0006139,GO:0006351,GO:0006355,GO:0006357,GO:0006366,GO:0006725,GO:0006807,GO:0008150,GO:0008152,GO:0009058,GO:0009059,GO:0009889,GO:0009891,GO:0009893,GO:0009987,GO:0010467,GO:0010468,GO:0010556,GO:0010557,GO:0010604,GO:0010628,GO:0016070,GO:0018130,GO:0019219,GO:0019222,GO:0019438,GO:0031323,GO:0031325,GO:0031326,GO:0031328,GO:0032774,GO:0034641,GO:0034645,GO:0034654,GO:0043170,GO:0043226,GO:0043227,GO:0043228,GO:0043229,GO:0043231,GO:0043232,GO:0043565,GO:0044212,GO:0044237,GO:0044238,GO:0044249,GO:0044260,GO:0044271,GO:0044422,GO:0044424,GO:0044427,GO:0044446,GO:0044464,GO:0045893,GO:0045935,GO:0045944,GO:0046483,GO:0048518,GO:0048522,GO:0050789,GO:0050794,GO:0051171,GO:0051173,GO:0051252,GO:0051254,GO:0060255,GO:0065007,GO:0071704,GO:0080090,GO:0090304,GO:0097159,GO:0097659,GO:0140110,GO:1901360,GO:1901362,GO:1901363,GO:1901576,GO:1902680,GO:1903506,GO:1903508,GO:1990837,GO:2000112,GO:2001141;desc=Metal ion binding
contig_000508	AUGUSTUS	exon	1040360	1041295	.	-	.	ID=IALE00000073210;Parent=IALM00000023225
contig_000508	AUGUSTUS	exon	1041371	1041874	.	-	.	ID=IALE00000073211;Parent=IALM00000023225
contig_000508	AUGUSTUS	CDS	1040360	1041295	1	-	0	ID=IALC00000073210;Parent=IALM00000023225
contig_000508	AUGUSTUS	CDS	1041371	1041874	1	-	0	ID=IALC00000073211;Parent=IALM00000023225
contig_000508	AUGUSTUS	intron	1041296	1041370	1	-	.	ID=IALI00000050035;Parent=IALM00000023225
contig_000508	AUGUSTUS	start_codon	1041872	1041874	.	-	0	ID=IALS00000023176;Parent=IALM00000023225
contig_000508	AUGUSTUS	stop_codon	1040360	1040362	.	-	0	ID=IALST00000023179;Parent=IALM00000023225
contig_000508	AUGUSTUS	gene	1043932	1045238	.	-	.	ID=IAL_20753
contig_000508	AUGUSTUS	mRNA	1043932	1045238	1	-	.	ID=IALM00000023226;Parent=IAL_20753;Dbxref=InterPro:IPR013087,InterPro:IPR036236;gO_terms=GO:0000785,GO:0000792,GO:0000976,GO:0000977,GO:0000978,GO:0000981,GO:0000982,GO:0000987,GO:0001012,GO:0001067,GO:0001077,GO:0001228,GO:0003674,GO:0003676,GO:0003677,GO:0003690,GO:0003700,GO:0005488,GO:0005575,GO:0005622,GO:0005623,GO:0005634,GO:0005694,GO:0006139,GO:0006351,GO:0006355,GO:0006357,GO:0006366,GO:0006725,GO:0006807,GO:0008150,GO:0008152,GO:0009058,GO:0009059,GO:0009889,GO:0009891,GO:0009893,GO:0009987,GO:0010467,GO:0010468,GO:0010556,GO:0010557,GO:0010604,GO:0010628,GO:0016070,GO:0018130,GO:0019219,GO:0019222,GO:0019438,GO:0031323,GO:0031325,GO:0031326,GO:0031328,GO:0032774,GO:0034641,GO:0034645,GO:0034654,GO:0043170,GO:0043226,GO:0043227,GO:0043228,GO:0043229,GO:0043231,GO:0043232,GO:0043565,GO:0044212,GO:0044237,GO:0044238,GO:0044249,GO:0044260,GO:0044271,GO:0044422,GO:0044424,GO:0044427,GO:0044446,GO:0044464,GO:0045893,GO:0045935,GO:0045944,GO:0046483,GO:0048518,GO:0048522,GO:0050789,GO:0050794,GO:0051171,GO:0051173,GO:0051252,GO:0051254,GO:0060255,GO:0065007,GO:0071704,GO:0080090,GO:0090304,GO:0097159,GO:0097659,GO:0140110,GO:1901360,GO:1901362,GO:1901363,GO:1901576,GO:1902680,GO:1903506,GO:1903508,GO:1990837,GO:2000112,GO:2001141;desc=Metal ion binding
contig_000508	AUGUSTUS	exon	1043932	1044681	.	-	.	ID=IALE00000073212;Parent=IALM00000023226
contig_000508	AUGUSTUS	exon	1044747	1045238	.	-	.	ID=IALE00000073213;Parent=IALM00000023226
contig_000508	AUGUSTUS	CDS	1043932	1044681	1	-	0	ID=IALC00000073212;Parent=IALM00000023226
contig_000508	AUGUSTUS	CDS	1044747	1045238	1	-	0	ID=IALC00000073213;Parent=IALM00000023226
contig_000508	AUGUSTUS	intron	1044682	1044746	1	-	.	ID=IALI00000050036;Parent=IALM00000023226
contig_000508	AUGUSTUS	start_codon	1045236	1045238	.	-	0	ID=IALS00000023177;Parent=IALM00000023226
contig_000508	AUGUSTUS	stop_codon	1043932	1043934	.	-	0	ID=IALST00000023180;Parent=IALM00000023226
contig_000508	AUGUSTUS	gene	1050708	1052021	.	-	.	ID=IAL_20754
contig_000508	AUGUSTUS	mRNA	1050708	1052021	1	-	.	ID=IALM00000023227;Parent=IAL_20754;Dbxref=InterPro:IPR013087,InterPro:IPR036236;gO_terms=GO:0000785,GO:0000792,GO:0000976,GO:0000977,GO:0000978,GO:0000981,GO:0000982,GO:0000987,GO:0001012,GO:0001067,GO:0001077,GO:0001228,GO:0003674,GO:0003676,GO:0003677,GO:0003690,GO:0003700,GO:0005488,GO:0005575,GO:0005622,GO:0005623,GO:0005634,GO:0005694,GO:0006139,GO:0006351,GO:0006355,GO:0006357,GO:0006366,GO:0006725,GO:0006807,GO:0008150,GO:0008152,GO:0009058,GO:0009059,GO:0009889,GO:0009891,GO:0009893,GO:0009987,GO:0010467,GO:0010468,GO:0010556,GO:0010557,GO:0010604,GO:0010628,GO:0016070,GO:0018130,GO:0019219,GO:0019222,GO:0019438,GO:0031323,GO:0031325,GO:0031326,GO:0031328,GO:0032774,GO:0034641,GO:0034645,GO:0034654,GO:0043170,GO:0043226,GO:0043227,GO:0043228,GO:0043229,GO:0043231,GO:0043232,GO:0043565,GO:0044212,GO:0044237,GO:0044238,GO:0044249,GO:0044260,GO:0044271,GO:0044422,GO:0044424,GO:0044427,GO:0044446,GO:0044464,GO:0045893,GO:0045935,GO:0045944,GO:0046483,GO:0048518,GO:0048522,GO:0050789,GO:0050794,GO:0051171,GO:0051173,GO:0051252,GO:0051254,GO:0060255,GO:0065007,GO:0071704,GO:0080090,GO:0090304,GO:0097159,GO:0097659,GO:0140110,GO:1901360,GO:1901362,GO:1901363,GO:1901576,GO:1902680,GO:1903506,GO:1903508,GO:1990837,GO:2000112,GO:2001141;desc=Metal ion binding
contig_000508	AUGUSTUS	exon	1050708	1051463	.	-	.	ID=IALE00000073214;Parent=IALM00000023227
contig_000508	AUGUSTUS	exon	1051536	1052021	.	-	.	ID=IALE00000073215;Parent=IALM00000023227
contig_000508	AUGUSTUS	CDS	1050708	1051463	1	-	0	ID=IALC00000073214;Parent=IALM00000023227
contig_000508	AUGUSTUS	CDS	1051536	1052021	1	-	0	ID=IALC00000073215;Parent=IALM00000023227
contig_000508	AUGUSTUS	intron	1051464	1051535	1	-	.	ID=IALI00000050037;Parent=IALM00000023227
contig_000508	AUGUSTUS	start_codon	1052019	1052021	.	-	0	ID=IALS00000023178;Parent=IALM00000023227
contig_000508	AUGUSTUS	stop_codon	1050708	1050710	.	-	0	ID=IALST00000023181;Parent=IALM00000023227
contig_000508	AUGUSTUS	gene	1052333	1055253	.	-	.	ID=IAL_20755
contig_000508	AUGUSTUS	mRNA	1052333	1055253	1	-	.	ID=IALM00000023228;Parent=IAL_20755;Dbxref=InterPro:IPR013087,InterPro:IPR036236,InterPro:IPR050331;desc=Zinc-finger of C2H2 type
contig_000508	AUGUSTUS	exon	1052333	1053937	.	-	.	ID=IALE00000073216;Parent=IALM00000023228
contig_000508	AUGUSTUS	exon	1054450	1055253	.	-	.	ID=IALE00000073217;Parent=IALM00000023228
contig_000508	AUGUSTUS	CDS	1052333	1053937	1	-	0	ID=IALC00000073216;Parent=IALM00000023228
contig_000508	AUGUSTUS	CDS	1054450	1055253	1	-	0	ID=IALC00000073217;Parent=IALM00000023228
contig_000508	AUGUSTUS	intron	1053938	1054449	1	-	.	ID=IALI00000050038;Parent=IALM00000023228
contig_000508	AUGUSTUS	start_codon	1055251	1055253	.	-	0	ID=IALS00000023179;Parent=IALM00000023228
contig_000508	AUGUSTUS	stop_codon	1052333	1052335	.	-	0	ID=IALST00000023182;Parent=IALM00000023228
contig_000508	AUGUSTUS	gene	1075394	1088228	.	+	.	ID=IAL_20756
contig_000508	AUGUSTUS	mRNA	1075394	1088228	0.46	+	.	ID=IALM00000023229;Parent=IAL_20756;Dbxref=InterPro:IPR006565,InterPro:IPR009072;gO_terms=GO:0000122,GO:0000428,GO:0002039,GO:0003674,GO:0003682,GO:0005488,GO:0005515,GO:0005575,GO:0005622,GO:0005623,GO:0005634,GO:0005635,GO:0005654,GO:0005667,GO:0005669,GO:0006139,GO:0006351,GO:0006352,GO:0006355,GO:0006357,GO:0006366,GO:0006367,GO:0006725,GO:0006807,GO:0008104,GO:0008134,GO:0008150,GO:0008152,GO:0009058,GO:0009059,GO:0009889,GO:0009890,GO:0009891,GO:0009892,GO:0009893,GO:0009966,GO:0009987,GO:0010467,GO:0010468,GO:0010556,GO:0010557,GO:0010558,GO:0010604,GO:0010605,GO:0010628,GO:0010629,GO:0010646,GO:0012505,GO:0016020,GO:0016070,GO:0016591,GO:0018130,GO:0019219,GO:0019222,GO:0019438,GO:0019904,GO:0023051,GO:0030880,GO:0031090,GO:0031208,GO:0031323,GO:0031324,GO:0031325,GO:0031326,GO:0031327,GO:0031328,GO:0031965,GO:0031967,GO:0031974,GO:0031975,GO:0031981,GO:0032507,GO:0032774,GO:0032991,GO:0033036,GO:0033365,GO:0034504,GO:0034613,GO:0034641,GO:0034645,GO:0034654,GO:0043170,GO:0043226,GO:0043227,GO:0043229,GO:0043231,GO:0043233,GO:0043433,GO:0044092,GO:0044237,GO:0044238,GO:0044249,GO:0044260,GO:0044271,GO:0044422,GO:0044424,GO:0044428,GO:0044446,GO:0044451,GO:0044464,GO:0044798,GO:0045185,GO:0045892,GO:0045893,GO:0045934,GO:0045935,GO:0045944,GO:0046483,GO:0048518,GO:0048519,GO:0048522,GO:0048523,GO:0048583,GO:0050789,GO:0050794,GO:0051090,GO:0051171,GO:0051172,GO:0051173,GO:0051179,GO:0051235,GO:0051252,GO:0051253,GO:0051254,GO:0051457,GO:0051641,GO:0051651,GO:0055029,GO:0060255,GO:0061695,GO:0065007,GO:0065008,GO:0065009,GO:0070013,GO:0070727,GO:0071704,GO:0072595,GO:0080090,GO:0090304,GO:0090575,GO:0097659,GO:1901360,GO:1901362,GO:1901576,GO:1901796,GO:1902494,GO:1902531,GO:1902679,GO:1902680,GO:1903506,GO:1903507,GO:1903508,GO:1990234,GO:2000112,GO:2000113,GO:2001141-GO:0046982;desc=Zinc ion binding
contig_000508	AUGUSTUS	exon	1075394	1075559	.	+	.	ID=IALE00000073218;Parent=IALM00000023229
contig_000508	AUGUSTUS	exon	1075621	1075977	.	+	.	ID=IALE00000073219;Parent=IALM00000023229
contig_000508	AUGUSTUS	exon	1076026	1076217	.	+	.	ID=IALE00000073220;Parent=IALM00000023229
contig_000508	AUGUSTUS	exon	1076277	1078652	.	+	.	ID=IALE00000073221;Parent=IALM00000023229
contig_000508	AUGUSTUS	exon	1086121	1088055	.	+	.	ID=IALE00000073222;Parent=IALM00000023229
contig_000508	AUGUSTUS	exon	1088137	1088228	.	+	.	ID=IALE00000073223;Parent=IALM00000023229
contig_000508	AUGUSTUS	CDS	1075394	1075559	1	+	0	ID=IALC00000073218;Parent=IALM00000023229
contig_000508	AUGUSTUS	CDS	1075621	1075977	0.95	+	2	ID=IALC00000073219;Parent=IALM00000023229
contig_000508	AUGUSTUS	CDS	1076026	1076217	1	+	2	ID=IALC00000073220;Parent=IALM00000023229
contig_000508	AUGUSTUS	CDS	1076277	1078652	1	+	2	ID=IALC00000073221;Parent=IALM00000023229
contig_000508	AUGUSTUS	CDS	1086121	1088055	0.48	+	2	ID=IALC00000073222;Parent=IALM00000023229
contig_000508	AUGUSTUS	CDS	1088137	1088228	0.59	+	2	ID=IALC00000073223;Parent=IALM00000023229
contig_000508	AUGUSTUS	intron	1075560	1075620	1	+	.	ID=IALI00000050039;Parent=IALM00000023229
contig_000508	AUGUSTUS	intron	1075978	1076025	0.95	+	.	ID=IALI00000050040;Parent=IALM00000023229
contig_000508	AUGUSTUS	intron	1076218	1076276	1	+	.	ID=IALI00000050041;Parent=IALM00000023229
contig_000508	AUGUSTUS	intron	1078653	1086120	1	+	.	ID=IALI00000050042;Parent=IALM00000023229
contig_000508	AUGUSTUS	intron	1088056	1088136	0.59	+	.	ID=IALI00000050043;Parent=IALM00000023229
contig_000508	AUGUSTUS	start_codon	1075394	1075396	.	+	0	ID=IALS00000023180;Parent=IALM00000023229
contig_000508	AUGUSTUS	stop_codon	1088226	1088228	.	+	0	ID=IALST00000023183;Parent=IALM00000023229
contig_000508	AUGUSTUS	gene	1089582	1090340	.	+	.	ID=IAL_20757
contig_000508	AUGUSTUS	mRNA	1089582	1090340	1	+	.	ID=IALM00000023230;Parent=IAL_20757;Dbxref=InterPro:IPR036361
contig_000508	AUGUSTUS	exon	1089582	1090340	.	+	.	ID=IALE00000073224;Parent=IALM00000023230
contig_000508	AUGUSTUS	CDS	1089582	1090340	1	+	0	ID=IALC00000073224;Parent=IALM00000023230
contig_000508	AUGUSTUS	start_codon	1089582	1089584	.	+	0	ID=IALS00000023181;Parent=IALM00000023230
contig_000508	AUGUSTUS	stop_codon	1090338	1090340	.	+	0	ID=IALST00000023184;Parent=IALM00000023230
contig_000508	AUGUSTUS	gene	1090631	1091278	.	-	.	ID=IAL_20758
contig_000508	AUGUSTUS	mRNA	1090631	1091278	1	-	.	ID=IALM00000023231;Parent=IAL_20758;Dbxref=InterPro:IPR045609;desc=Reverse transcriptase (RNA-dependent DNA polymerase)
contig_000508	AUGUSTUS	exon	1090631	1091278	.	-	.	ID=IALE00000073225;Parent=IALM00000023231
contig_000508	AUGUSTUS	CDS	1090631	1091278	1	-	0	ID=IALC00000073225;Parent=IALM00000023231
contig_000508	AUGUSTUS	start_codon	1091276	1091278	.	-	0	ID=IALS00000023182;Parent=IALM00000023231
contig_000508	AUGUSTUS	stop_codon	1090631	1090633	.	-	0	ID=IALST00000023185;Parent=IALM00000023231
contig_000508	AUGUSTUS	gene	1091351	1092001	.	-	.	ID=IAL_20759
contig_000508	AUGUSTUS	mRNA	1091351	1092001	0.77	-	.	ID=IALM00000023232;Parent=IAL_20759;Dbxref=InterPro:IPR043502,InterPro:IPR000477;desc=Reverse transcriptase (RNA-dependent DNA polymerase)
contig_000508	AUGUSTUS	exon	1091351	1092001	.	-	.	ID=IALE00000073226;Parent=IALM00000023232
contig_000508	AUGUSTUS	CDS	1091351	1092001	0.77	-	0	ID=IALC00000073226;Parent=IALM00000023232
contig_000508	AUGUSTUS	start_codon	1091999	1092001	.	-	0	ID=IALS00000023183;Parent=IALM00000023232
contig_000508	AUGUSTUS	stop_codon	1091351	1091353	.	-	0	ID=IALST00000023186;Parent=IALM00000023232
contig_000508	AUGUSTUS	gene	1092091	1093524	.	-	.	ID=IAL_20760
contig_000508	AUGUSTUS	mRNA	1092091	1093524	0.77	-	.	ID=IALM00000023233;Parent=IAL_20760;Dbxref=InterPro:IPR036691,InterPro:IPR027124;desc=Reverse transcriptase (RNA-dependent DNA polymerase)
contig_000508	AUGUSTUS	exon	1092091	1093524	.	-	.	ID=IALE00000073227;Parent=IALM00000023233
contig_000508	AUGUSTUS	CDS	1092091	1093524	0.77	-	0	ID=IALC00000073227;Parent=IALM00000023233
contig_000508	AUGUSTUS	start_codon	1093522	1093524	.	-	0	ID=IALS00000023184;Parent=IALM00000023233
contig_000508	AUGUSTUS	stop_codon	1092091	1092093	.	-	0	ID=IALST00000023187;Parent=IALM00000023233
contig_000508	AUGUSTUS	gene	1094411	1099237	.	+	.	ID=IAL_20761
contig_000508	AUGUSTUS	mRNA	1094411	1099237	0.58	+	.	ID=IALM00000023234;Parent=IAL_20761;Dbxref=InterPro:IPR011011,InterPro:IPR019786,InterPro:IPR019787,InterPro:IPR013083,InterPro:IPR021109,InterPro:IPR001965;gO_terms=GO:0000122,GO:0000428,GO:0002039,GO:0003674,GO:0003682,GO:0005488,GO:0005515,GO:0005575,GO:0005622,GO:0005623,GO:0005634,GO:0005635,GO:0005654,GO:0005667,GO:0005669,GO:0006139,GO:0006351,GO:0006352,GO:0006355,GO:0006357,GO:0006366,GO:0006367,GO:0006725,GO:0006807,GO:0008104,GO:0008134,GO:0008150,GO:0008152,GO:0009058,GO:0009059,GO:0009889,GO:0009890,GO:0009891,GO:0009892,GO:0009893,GO:0009966,GO:0009987,GO:0010467,GO:0010468,GO:0010556,GO:0010557,GO:0010558,GO:0010604,GO:0010605,GO:0010628,GO:0010629,GO:0010646,GO:0012505,GO:0016020,GO:0016070,GO:0016591,GO:0018130,GO:0019219,GO:0019222,GO:0019438,GO:0019904,GO:0023051,GO:0030880,GO:0031090,GO:0031208,GO:0031323,GO:0031324,GO:0031325,GO:0031326,GO:0031327,GO:0031328,GO:0031965,GO:0031967,GO:0031974,GO:0031975,GO:0031981,GO:0032507,GO:0032774,GO:0032991,GO:0033036,GO:0033365,GO:0034504,GO:0034613,GO:0034641,GO:0034645,GO:0034654,GO:0043170,GO:0043226,GO:0043227,GO:0043229,GO:0043231,GO:0043233,GO:0043433,GO:0044092,GO:0044237,GO:0044238,GO:0044249,GO:0044260,GO:0044271,GO:0044422,GO:0044424,GO:0044428,GO:0044446,GO:0044451,GO:0044464,GO:0044798,GO:0045185,GO:0045892,GO:0045893,GO:0045934,GO:0045935,GO:0045944,GO:0046483,GO:0048518,GO:0048519,GO:0048522,GO:0048523,GO:0048583,GO:0050789,GO:0050794,GO:0051090,GO:0051171,GO:0051172,GO:0051173,GO:0051179,GO:0051235,GO:0051252,GO:0051253,GO:0051254,GO:0051457,GO:0051641,GO:0051651,GO:0055029,GO:0060255,GO:0061695,GO:0065007,GO:0065008,GO:0065009,GO:0070013,GO:0070727,GO:0071704,GO:0072595,GO:0080090,GO:0090304,GO:0090575,GO:0097659,GO:1901360,GO:1901362,GO:1901576,GO:1901796,GO:1902494,GO:1902531,GO:1902679,GO:1902680,GO:1903506,GO:1903507,GO:1903508,GO:1990234,GO:2000112,GO:2000113,GO:2001141;desc=Zinc ion binding
contig_000508	AUGUSTUS	exon	1094411	1094804	.	+	.	ID=IALE00000073228;Parent=IALM00000023234
contig_000508	AUGUSTUS	exon	1098518	1098855	.	+	.	ID=IALE00000073229;Parent=IALM00000023234
contig_000508	AUGUSTUS	exon	1098944	1099044	.	+	.	ID=IALE00000073230;Parent=IALM00000023234
contig_000508	AUGUSTUS	exon	1099114	1099237	.	+	.	ID=IALE00000073231;Parent=IALM00000023234
contig_000508	AUGUSTUS	CDS	1094411	1094804	0.58	+	0	ID=IALC00000073228;Parent=IALM00000023234
contig_000508	AUGUSTUS	CDS	1098518	1098855	1	+	2	ID=IALC00000073229;Parent=IALM00000023234
contig_000508	AUGUSTUS	CDS	1098944	1099044	1	+	0	ID=IALC00000073230;Parent=IALM00000023234
contig_000508	AUGUSTUS	CDS	1099114	1099237	1	+	1	ID=IALC00000073231;Parent=IALM00000023234
contig_000508	AUGUSTUS	intron	1094805	1098517	0.73	+	.	ID=IALI00000050044;Parent=IALM00000023234
contig_000508	AUGUSTUS	intron	1098856	1098943	1	+	.	ID=IALI00000050045;Parent=IALM00000023234
contig_000508	AUGUSTUS	intron	1099045	1099113	1	+	.	ID=IALI00000050046;Parent=IALM00000023234
contig_000508	AUGUSTUS	start_codon	1094411	1094413	.	+	0	ID=IALS00000023185;Parent=IALM00000023234
contig_000508	AUGUSTUS	stop_codon	1099235	1099237	.	+	0	ID=IALST00000023188;Parent=IALM00000023234
contig_000508	AUGUSTUS	gene	1116278	1132685	.	+	.	ID=IAL_20762
contig_000508	AUGUSTUS	mRNA	1116278	1132685	0.18	+	.	ID=IALM00000023235;Parent=IAL_20762;Dbxref=InterPro:IPR013087,InterPro:IPR036236,InterPro:IPR036875,InterPro:IPR001878;gO_terms=GO:0003674,GO:0003676,GO:0003677,GO:0003700,GO:0005488,GO:0005575,GO:0005622,GO:0005623,GO:0005634,GO:0006355,GO:0008150,GO:0009889,GO:0009893,GO:0010468,GO:0010556,GO:0010604,GO:0010628,GO:0019219,GO:0019222,GO:0031323,GO:0031326,GO:0043226,GO:0043227,GO:0043229,GO:0043231,GO:0043565,GO:0044424,GO:0044464,GO:0048518,GO:0050789,GO:0050794,GO:0051171,GO:0051252,GO:0060255,GO:0065007,GO:0080090,GO:0097159,GO:0140110,GO:1901363,GO:1903506,GO:2000112,GO:2001141-GO:0003676,GO:0008270;desc=Metal ion binding
contig_000508	AUGUSTUS	exon	1116278	1116919	.	+	.	ID=IALE00000073232;Parent=IALM00000023235
contig_000508	AUGUSTUS	exon	1117023	1117835	.	+	.	ID=IALE00000073233;Parent=IALM00000023235
contig_000508	AUGUSTUS	exon	1122770	1122853	.	+	.	ID=IALE00000073234;Parent=IALM00000023235
contig_000508	AUGUSTUS	exon	1123287	1124165	.	+	.	ID=IALE00000073235;Parent=IALM00000023235
contig_000508	AUGUSTUS	exon	1130184	1130292	.	+	.	ID=IALE00000073236;Parent=IALM00000023235
contig_000508	AUGUSTUS	exon	1130365	1130613	.	+	.	ID=IALE00000073237;Parent=IALM00000023235
contig_000508	AUGUSTUS	exon	1132197	1132621	.	+	.	ID=IALE00000073238;Parent=IALM00000023235
contig_000508	AUGUSTUS	exon	1132677	1132685	.	+	.	ID=IALE00000073239;Parent=IALM00000023235
contig_000508	AUGUSTUS	CDS	1116278	1116919	1	+	0	ID=IALC00000073232;Parent=IALM00000023235
contig_000508	AUGUSTUS	CDS	1117023	1117835	0.99	+	0	ID=IALC00000073233;Parent=IALM00000023235
contig_000508	AUGUSTUS	CDS	1122770	1122853	0.72	+	0	ID=IALC00000073234;Parent=IALM00000023235
contig_000508	AUGUSTUS	CDS	1123287	1124165	0.72	+	0	ID=IALC00000073235;Parent=IALM00000023235
contig_000508	AUGUSTUS	CDS	1130184	1130292	0.44	+	0	ID=IALC00000073236;Parent=IALM00000023235
contig_000508	AUGUSTUS	CDS	1130365	1130613	0.38	+	2	ID=IALC00000073237;Parent=IALM00000023235
contig_000508	AUGUSTUS	CDS	1132197	1132621	0.41	+	2	ID=IALC00000073238;Parent=IALM00000023235
contig_000508	AUGUSTUS	CDS	1132677	1132685	0.8	+	0	ID=IALC00000073239;Parent=IALM00000023235
contig_000508	AUGUSTUS	intron	1116920	1117022	1	+	.	ID=IALI00000050047;Parent=IALM00000023235
contig_000508	AUGUSTUS	intron	1117836	1122769	0.72	+	.	ID=IALI00000050048;Parent=IALM00000023235
contig_000508	AUGUSTUS	intron	1122854	1123286	0.73	+	.	ID=IALI00000050049;Parent=IALM00000023235
contig_000508	AUGUSTUS	intron	1124166	1130183	0.72	+	.	ID=IALI00000050050;Parent=IALM00000023235
contig_000508	AUGUSTUS	intron	1130293	1130364	0.48	+	.	ID=IALI00000050051;Parent=IALM00000023235
contig_000508	AUGUSTUS	intron	1130614	1132196	0.41	+	.	ID=IALI00000050052;Parent=IALM00000023235
contig_000508	AUGUSTUS	intron	1132622	1132676	0.8	+	.	ID=IALI00000050053;Parent=IALM00000023235
contig_000508	AUGUSTUS	start_codon	1116278	1116280	.	+	0	ID=IALS00000023186;Parent=IALM00000023235
contig_000508	AUGUSTUS	stop_codon	1132683	1132685	.	+	0	ID=IALST00000023189;Parent=IALM00000023235
contig_000508	AUGUSTUS	gene	1139823	1141464	.	+	.	ID=IAL_20763
contig_000508	AUGUSTUS	mRNA	1139823	1141464	1	+	.	ID=IALM00000023236;Parent=IAL_20763;Dbxref=InterPro:IPR013087,InterPro:IPR036236,InterPro:IPR050329;gO_terms=GO:0003674,GO:0003676,GO:0003677,GO:0003700,GO:0005488,GO:0005575,GO:0005622,GO:0005623,GO:0005634,GO:0006355,GO:0008150,GO:0009889,GO:0009893,GO:0010468,GO:0010556,GO:0010604,GO:0010628,GO:0019219,GO:0019222,GO:0031323,GO:0031326,GO:0043226,GO:0043227,GO:0043229,GO:0043231,GO:0043565,GO:0044424,GO:0044464,GO:0048518,GO:0050789,GO:0050794,GO:0051171,GO:0051252,GO:0060255,GO:0065007,GO:0080090,GO:0097159,GO:0140110,GO:1901363,GO:1903506,GO:2000112,GO:2001141;desc=Metal ion binding
contig_000508	AUGUSTUS	exon	1139823	1140494	.	+	.	ID=IALE00000073240;Parent=IALM00000023236
contig_000508	AUGUSTUS	exon	1140565	1141464	.	+	.	ID=IALE00000073241;Parent=IALM00000023236
contig_000508	AUGUSTUS	CDS	1139823	1140494	1	+	0	ID=IALC00000073240;Parent=IALM00000023236
contig_000508	AUGUSTUS	CDS	1140565	1141464	1	+	0	ID=IALC00000073241;Parent=IALM00000023236
contig_000508	AUGUSTUS	intron	1140495	1140564	1	+	.	ID=IALI00000050054;Parent=IALM00000023236
contig_000508	AUGUSTUS	start_codon	1139823	1139825	.	+	0	ID=IALS00000023187;Parent=IALM00000023236
contig_000508	AUGUSTUS	stop_codon	1141462	1141464	.	+	0	ID=IALST00000023190;Parent=IALM00000023236
contig_000508	AUGUSTUS	gene	1151836	1153122	.	-	.	ID=IAL_20764
contig_000508	AUGUSTUS	mRNA	1151836	1153122	1	-	.	ID=IALM00000023237;Parent=IAL_20764;Dbxref=InterPro:IPR018957,InterPro:IPR002083,InterPro:IPR013083,InterPro:IPR049342,InterPro:IPR017907,InterPro:IPR008974,InterPro:IPR001841;gO_terms=GO:0000122,GO:0000165,GO:0000187,GO:0000209,GO:0001503,GO:0001700,GO:0001773,GO:0001775,GO:0001817,GO:0001819,GO:0001838,GO:0001841,GO:0001843,GO:0001894,GO:0001932,GO:0001934,GO:0002009,GO:0002218,GO:0002220,GO:0002221,GO:0002223,GO:0002224,GO:0002237,GO:0002250,GO:0002253,GO:0002274,GO:0002376,GO:0002429,GO:0002460,GO:0002478,GO:0002495,GO:0002504,GO:0002520,GO:0002521,GO:0002573,GO:0002637,GO:0002682,GO:0002684,GO:0002694,GO:0002696,GO:0002697,GO:0002699,GO:0002700,GO:0002702,GO:0002703,GO:0002705,GO:0002706,GO:0002708,GO:0002709,GO:0002711,GO:0002718,GO:0002720,GO:0002724,GO:0002726,GO:0002753,GO:0002755,GO:0002757,GO:0002758,GO:0002761,GO:0002763,GO:0002764,GO:0002768,GO:0002791,GO:0002819,GO:0002821,GO:0002822,GO:0002824,GO:0002831,GO:0002833,GO:0003674,GO:0003824,GO:0004842,GO:0005102,GO:0005126,GO:0005164,GO:0005488,GO:0005515,GO:0005575,GO:0005622,GO:0005623,GO:0005634,GO:0005737,GO:0005768,GO:0005811,GO:0005829,GO:0005886,GO:0005887,GO:0006355,GO:0006357,GO:0006464,GO:0006468,GO:0006508,GO:0006793,GO:0006796,GO:0006807,GO:0006950,GO:0006952,GO:0006955,GO:0007154,GO:0007165,GO:0007166,GO:0007249,GO:0007250,GO:0007254,GO:0007275,GO:0007391,GO:0007399,GO:0008063,GO:0008150,GO:0008152,GO:0008219,GO:0008270,GO:0008284,GO:0008593,GO:0009605,GO:0009607,GO:0009615,GO:0009617,GO:0009653,GO:0009790,GO:0009792,GO:0009887,GO:0009888,GO:0009889,GO:0009890,GO:0009891,GO:0009892,GO:0009893,GO:0009894,GO:0009896,GO:0009898,GO:0009966,GO:0009967,GO:0009968,GO:0009987,GO:0010008,GO:0010033,GO:0010468,GO:0010506,GO:0010508,GO:0010556,GO:0010557,GO:0010558,GO:0010562,GO:0010604,GO:0010605,GO:0010628,GO:0010629,GO:0010646,GO:0010647,GO:0010648,GO:0010941,GO:0010942,GO:0012505,GO:0014020,GO:0016020,GO:0016021,GO:0016310,GO:0016331,GO:0016567,GO:0016579,GO:0016740,GO:0019219,GO:0019220,GO:0019221,GO:0019222,GO:0019538,GO:0019787,GO:0019882,GO:0019884,GO:0019886,GO:0019899,GO:0019900,GO:0019901,GO:0021915,GO:0022407,GO:0022409,GO:0023014,GO:0023051,GO:0023052,GO:0023056,GO:0023057,GO:0030097,GO:0030099,GO:0030154,GO:0030155,GO:0030316,GO:0030522,GO:0031090,GO:0031098,GO:0031224,GO:0031226,GO:0031293,GO:0031323,GO:0031324,GO:0031325,GO:0031326,GO:0031327,GO:0031328,GO:0031329,GO:0031331,GO:0031347,GO:0031349,GO:0031396,GO:0031398,GO:0031399,GO:0031401,GO:0031410,GO:0031435,GO:0031624,GO:0031625,GO:0031664,GO:0031666,GO:0031982,GO:0031996,GO:0032101,GO:0032103,GO:0032147,GO:0032268,GO:0032270,GO:0032446,GO:0032496,GO:0032501,GO:0032502,GO:0032655,GO:0032663,GO:0032675,GO:0032735,GO:0032743,GO:0032755,GO:0032813,GO:0032872,GO:0032874,GO:0032879,GO:0032880,GO:0032944,GO:0032946,GO:0032991,GO:0033554,GO:0033619,GO:0033674,GO:0033993,GO:0034097,GO:0034162,GO:0035148,GO:0035239,GO:0035295,GO:0035556,GO:0035631,GO:0035872,GO:0036211,GO:0038061,GO:0038093,GO:0038095,GO:0042035,GO:0042088,GO:0042102,GO:0042108,GO:0042127,GO:0042129,GO:0042221,GO:0042325,GO:0042327,GO:0042475,GO:0042476,GO:0042592,GO:0042802,GO:0042826,GO:0042981,GO:0043009,GO:0043011,GO:0043065,GO:0043066,GO:0043067,GO:0043068,GO:0043069,GO:0043085,GO:0043122,GO:0043123,GO:0043167,GO:0043169,GO:0043170,GO:0043207,GO:0043226,GO:0043227,GO:0043228,GO:0043229,GO:0043231,GO:0043232,GO:0043235,GO:0043388,GO:0043405,GO:0043406,GO:0043408,GO:0043410,GO:0043412,GO:0043422,GO:0043506,GO:0043507,GO:0043549,GO:0043900,GO:0043902,GO:0044093,GO:0044237,GO:0044238,GO:0044260,GO:0044267,GO:0044389,GO:0044390,GO:0044422,GO:0044424,GO:0044425,GO:0044433,GO:0044440,GO:0044444,GO:0044446,GO:0044459,GO:0044464,GO:0045075,GO:0045084,GO:0045087,GO:0045088,GO:0045089,GO:0045321,GO:0045408,GO:0045410,GO:0045453,GO:0045595,GO:0045597,GO:0045637,GO:0045639,GO:0045670,GO:0045672,GO:0045746,GO:0045785,GO:0045859,GO:0045860,GO:0045892,GO:0045893,GO:0045934,GO:0045935,GO:0045937,GO:0045944,GO:0046328,GO:0046330,GO:0046849,GO:0046872,GO:0046914,GO:0047485,GO:0048002,GO:0048468,GO:0048471,GO:0048513,GO:0048518,GO:0048519,GO:0048522,GO:0048523,GO:0048534,GO:0048583,GO:0048584,GO:0048585,GO:0048598,GO:0048646,GO:0048660,GO:0048661,GO:0048729,GO:0048731,GO:0048771,GO:0048856,GO:0048869,GO:0048871,GO:0050670,GO:0050671,GO:0050688,GO:0050708,GO:0050776,GO:0050778,GO:0050789,GO:0050790,GO:0050793,GO:0050794,GO:0050851,GO:0050852,GO:0050863,GO:0050865,GO:0050867,GO:0050870,GO:0050896,GO:0051023,GO:0051046,GO:0051049,GO:0051090,GO:0051091,GO:0051092,GO:0051094,GO:0051098,GO:0051099,GO:0051101,GO:0051171,GO:0051172,GO:0051173,GO:0051174,GO:0051223,GO:0051239,GO:0051240,GO:0051246,GO:0051247,GO:0051249,GO:0051251,GO:0051252,GO:0051253,GO:0051254,GO:0051338,GO:0051347,GO:0051403,GO:0051704,GO:0051707,GO:0051716,GO:0051865,GO:0060249,GO:0060255,GO:0060429,GO:0060548,GO:0060562,GO:0060606,GO:0061630,GO:0061659,GO:0065007,GO:0065008,GO:0065009,GO:0070201,GO:0070302,GO:0070304,GO:0070423,GO:0070498,GO:0070534,GO:0070555,GO:0070646,GO:0070647,GO:0070663,GO:0070665,GO:0070887,GO:0071216,GO:0071219,GO:0071222,GO:0071310,GO:0071345,GO:0071347,GO:0071396,GO:0071704,GO:0071900,GO:0071902,GO:0071944,GO:0072175,GO:0080090,GO:0080134,GO:0080135,GO:0090087,GO:0097028,GO:0097708,GO:0098552,GO:0098562,GO:0098588,GO:0098796,GO:0098797,GO:0098802,GO:0098805,GO:0140096,GO:1901222,GO:1901224,GO:1901564,GO:1901700,GO:1901701,GO:1902105,GO:1902107,GO:1902531,GO:1902533,GO:1902679,GO:1902680,GO:1903037,GO:1903039,GO:1903320,GO:1903322,GO:1903506,GO:1903507,GO:1903508,GO:1903530,GO:1903706,GO:1903708,GO:2000026,GO:2000112,GO:2000113,GO:2000677,GO:2000679,GO:2001141-GO:0046872;desc
contig_000508	AUGUSTUS	exon	1151836	1153122	.	-	.	ID=IALE00000073242;Parent=IALM00000023237
contig_000508	AUGUSTUS	CDS	1151836	1153122	1	-	0	ID=IALC00000073242;Parent=IALM00000023237
contig_000508	AUGUSTUS	start_codon	1153120	1153122	.	-	0	ID=IALS00000023188;Parent=IALM00000023237
contig_000508	AUGUSTUS	stop_codon	1151836	1151838	.	-	0	ID=IALST00000023191;Parent=IALM00000023237
contig_000508	AUGUSTUS	gene	1157057	1157953	.	+	.	ID=IAL_20765
contig_000508	AUGUSTUS	mRNA	1157057	1157953	1	+	.	ID=IALM00000023238;Parent=IAL_20765;Dbxref=InterPro:IPR036444,InterPro:IPR033113,InterPro:IPR016090;gO_terms=GO:0004623,GO:0006644,GO:0050482;desc=It is involved in the biological process described with phospholipid metabolic process
contig_000508	AUGUSTUS	exon	1157057	1157953	.	+	.	ID=IALE00000073243;Parent=IALM00000023238
contig_000508	AUGUSTUS	CDS	1157057	1157953	1	+	0	ID=IALC00000073243;Parent=IALM00000023238
contig_000508	AUGUSTUS	start_codon	1157057	1157059	.	+	0	ID=IALS00000023189;Parent=IALM00000023238
contig_000508	AUGUSTUS	stop_codon	1157951	1157953	.	+	0	ID=IALST00000023192;Parent=IALM00000023238
contig_000508	AUGUSTUS	gene	1168491	1171457	.	-	.	ID=IAL_20766
contig_000508	AUGUSTUS	mRNA	1168491	1171457	0.73	-	.	ID=IALM00000023239;Parent=IAL_20766;Dbxref=InterPro:IPR001584,InterPro:IPR041588,InterPro:IPR041577,InterPro:IPR043128,InterPro:IPR036397,InterPro:IPR050951,InterPro:IPR000477,InterPro:IPR012337,InterPro:IPR043502;gO_terms=GO:0015074,GO:0003676;desc=transposition, RNA-mediated
contig_000508	AUGUSTUS	exon	1168491	1171457	.	-	.	ID=IALE00000073244;Parent=IALM00000023239
contig_000508	AUGUSTUS	CDS	1168491	1171457	0.73	-	0	ID=IALC00000073244;Parent=IALM00000023239
contig_000508	AUGUSTUS	start_codon	1171455	1171457	.	-	0	ID=IALS00000023190;Parent=IALM00000023239
contig_000508	AUGUSTUS	stop_codon	1168491	1168493	.	-	0	ID=IALST00000023193;Parent=IALM00000023239
contig_000508	AUGUSTUS	gene	1171589	1172728	.	-	.	ID=IAL_20767
contig_000508	AUGUSTUS	mRNA	1171589	1172728	1	-	.	ID=IALM00000023240;Parent=IAL_20767
contig_000508	AUGUSTUS	exon	1171589	1172728	.	-	.	ID=IALE00000073245;Parent=IALM00000023240
contig_000508	AUGUSTUS	CDS	1171589	1172728	1	-	0	ID=IALC00000073245;Parent=IALM00000023240
contig_000508	AUGUSTUS	start_codon	1172726	1172728	.	-	0	ID=IALS00000023191;Parent=IALM00000023240
contig_000508	AUGUSTUS	stop_codon	1171589	1171591	.	-	0	ID=IALST00000023194;Parent=IALM00000023240
contig_000508	AUGUSTUS	gene	1177398	1178693	.	-	.	ID=IAL_20768
contig_000508	AUGUSTUS	mRNA	1177398	1178693	1	-	.	ID=IALM00000023241;Parent=IAL_20768;Dbxref=InterPro:IPR041995,InterPro:IPR038254,InterPro:IPR019447,InterPro:IPR014722,InterPro:IPR036236,InterPro:IPR041330,InterPro:IPR037321,InterPro:IPR056767;gO_terms=GO:0000375,GO:0000377,GO:0000398,GO:0003674,GO:0003676,GO:0003677,GO:0003690,GO:0003723,GO:0005488,GO:0005575,GO:0005622,GO:0005623,GO:0005634,GO:0005654,GO:0006139,GO:0006259,GO:0006260,GO:0006396,GO:0006397,GO:0006725,GO:0006807,GO:0006950,GO:0006974,GO:0008150,GO:0008152,GO:0008380,GO:0009058,GO:0009059,GO:0009987,GO:0010467,GO:0016070,GO:0016071,GO:0016363,GO:0031974,GO:0031981,GO:0032991,GO:0033554,GO:0034399,GO:0034641,GO:0034645,GO:0043170,GO:0043226,GO:0043227,GO:0043229,GO:0043231,GO:0043233,GO:0044237,GO:0044238,GO:0044249,GO:0044260,GO:0044422,GO:0044424,GO:0044428,GO:0044446,GO:0044464,GO:0046483,GO:0050896,GO:0051716,GO:0070013,GO:0071704,GO:0090304,GO:0097159,GO:1901360,GO:1901363,GO:1901576;desc=Domain of Kin17 curved DNA-binding protein
contig_000508	AUGUSTUS	exon	1177398	1177592	.	-	.	ID=IALE00000073246;Parent=IALM00000023241
contig_000508	AUGUSTUS	exon	1177671	1178693	.	-	.	ID=IALE00000073247;Parent=IALM00000023241
contig_000508	AUGUSTUS	CDS	1177398	1177592	1	-	0	ID=IALC00000073246;Parent=IALM00000023241
contig_000508	AUGUSTUS	CDS	1177671	1178693	1	-	0	ID=IALC00000073247;Parent=IALM00000023241
contig_000508	AUGUSTUS	intron	1177593	1177670	1	-	.	ID=IALI00000050055;Parent=IALM00000023241
contig_000508	AUGUSTUS	start_codon	1178691	1178693	.	-	0	ID=IALS00000023192;Parent=IALM00000023241
contig_000508	AUGUSTUS	stop_codon	1177398	1177400	.	-	0	ID=IALST00000023195;Parent=IALM00000023241
contig_000508	AUGUSTUS	gene	1179060	1180493	.	-	.	ID=IAL_20769
contig_000508	AUGUSTUS	mRNA	1179060	1180493	1	-	.	ID=IALM00000023242;Parent=IAL_20769;Dbxref=InterPro:IPR004117;gO_terms=GO:0003674,GO:0005488,GO:0005549,GO:0005575,GO:0005623,GO:0005886,GO:0016020,GO:0030425,GO:0031252,GO:0031253,GO:0031256,GO:0032589,GO:0032590,GO:0036477,GO:0042995,GO:0043005,GO:0044425,GO:0044459,GO:0044463,GO:0044464,GO:0071944,GO:0097447,GO:0097458,GO:0098590,GO:0120025,GO:0120038-GO:0004984,GO:0007608;desc=Odorant receptor
contig_000508	AUGUSTUS	exon	1179060	1179134	.	-	.	ID=IALE00000073248;Parent=IALM00000023242
contig_000508	AUGUSTUS	exon	1179196	1179556	.	-	.	ID=IALE00000073249;Parent=IALM00000023242
contig_000508	AUGUSTUS	exon	1179615	1180359	.	-	.	ID=IALE00000073250;Parent=IALM00000023242
contig_000508	AUGUSTUS	exon	1180445	1180493	.	-	.	ID=IALE00000073251;Parent=IALM00000023242
contig_000508	AUGUSTUS	CDS	1179060	1179134	1	-	0	ID=IALC00000073248;Parent=IALM00000023242
contig_000508	AUGUSTUS	CDS	1179196	1179556	1	-	1	ID=IALC00000073249;Parent=IALM00000023242
contig_000508	AUGUSTUS	CDS	1179615	1180359	1	-	2	ID=IALC00000073250;Parent=IALM00000023242
contig_000508	AUGUSTUS	CDS	1180445	1180493	1	-	0	ID=IALC00000073251;Parent=IALM00000023242
contig_000508	AUGUSTUS	intron	1179135	1179195	1	-	.	ID=IALI00000050056;Parent=IALM00000023242
contig_000508	AUGUSTUS	intron	1179557	1179614	1	-	.	ID=IALI00000050057;Parent=IALM00000023242
contig_000508	AUGUSTUS	intron	1180360	1180444	1	-	.	ID=IALI00000050058;Parent=IALM00000023242
contig_000508	AUGUSTUS	start_codon	1180491	1180493	.	-	0	ID=IALS00000023193;Parent=IALM00000023242
contig_000508	AUGUSTUS	stop_codon	1179060	1179062	.	-	0	ID=IALST00000023196;Parent=IALM00000023242
contig_000508	AUGUSTUS	gene	1189120	1189464	.	-	.	ID=IAL_20770
contig_000508	AUGUSTUS	mRNA	1189120	1189464	0.84	-	.	ID=IALM00000023243;Parent=IAL_20770;Dbxref=InterPro:IPR004117;gO_terms=GO:0003674,GO:0005488,GO:0005549,GO:0005575,GO:0005623,GO:0005886,GO:0016020,GO:0030425,GO:0031252,GO:0031253,GO:0031256,GO:0032589,GO:0032590,GO:0036477,GO:0042995,GO:0043005,GO:0044425,GO:0044459,GO:0044463,GO:0044464,GO:0071944,GO:0097447,GO:0097458,GO:0098590,GO:0120025,GO:0120038-GO:0004984,GO:0007608;desc=Odorant receptor
contig_000508	AUGUSTUS	exon	1189120	1189464	.	-	.	ID=IALE00000073252;Parent=IALM00000023243
contig_000508	AUGUSTUS	CDS	1189120	1189464	0.84	-	0	ID=IALC00000073252;Parent=IALM00000023243
contig_000508	AUGUSTUS	start_codon	1189462	1189464	.	-	0	ID=IALS00000023194;Parent=IALM00000023243
contig_000508	AUGUSTUS	stop_codon	1189120	1189122	.	-	0	ID=IALST00000023197;Parent=IALM00000023243
contig_000508	AUGUSTUS	gene	1191004	1191446	.	-	.	ID=IAL_20771
contig_000508	AUGUSTUS	mRNA	1191004	1191446	0.61	-	.	ID=IALM00000023244;Parent=IAL_20771;gO_terms=GO:0003674,GO:0005488,GO:0005549,GO:0005575,GO:0005623,GO:0005886,GO:0016020,GO:0030425,GO:0031252,GO:0031253,GO:0031256,GO:0032589,GO:0032590,GO:0036477,GO:0042995,GO:0043005,GO:0044425,GO:0044459,GO:0044463,GO:0044464,GO:0071944,GO:0097447,GO:0097458,GO:0098590,GO:0120025,GO:0120038;desc=Odorant receptor
contig_000508	AUGUSTUS	exon	1191004	1191099	.	-	.	ID=IALE00000073253;Parent=IALM00000023244
contig_000508	AUGUSTUS	exon	1191234	1191446	.	-	.	ID=IALE00000073254;Parent=IALM00000023244
contig_000508	AUGUSTUS	CDS	1191004	1191099	0.65	-	0	ID=IALC00000073253;Parent=IALM00000023244
contig_000508	AUGUSTUS	CDS	1191234	1191446	0.65	-	0	ID=IALC00000073254;Parent=IALM00000023244
contig_000508	AUGUSTUS	intron	1191100	1191233	0.68	-	.	ID=IALI00000050059;Parent=IALM00000023244
contig_000508	AUGUSTUS	start_codon	1191444	1191446	.	-	0	ID=IALS00000023195;Parent=IALM00000023244
contig_000508	AUGUSTUS	stop_codon	1191004	1191006	.	-	0	ID=IALST00000023198;Parent=IALM00000023244
contig_000508	AUGUSTUS	gene	1194349	1198169	.	+	.	ID=IAL_20772
contig_000508	AUGUSTUS	mRNA	1194349	1198169	0.36	+	.	ID=IALM00000023245;Parent=IAL_20772;Dbxref=InterPro:IPR004117;gO_terms=GO:0003674,GO:0005488,GO:0005549,GO:0005575,GO:0005623,GO:0005886,GO:0016020,GO:0030425,GO:0031252,GO:0031253,GO:0031256,GO:0032589,GO:0032590,GO:0036477,GO:0042995,GO:0043005,GO:0044425,GO:0044459,GO:0044463,GO:0044464,GO:0071944,GO:0097447,GO:0097458,GO:0098590,GO:0120025,GO:0120038-GO:0004984,GO:0007608;desc=Odorant receptor
contig_000508	AUGUSTUS	exon	1194349	1194424	.	+	.	ID=IALE00000073255;Parent=IALM00000023245
contig_000508	AUGUSTUS	exon	1194479	1195217	.	+	.	ID=IALE00000073256;Parent=IALM00000023245
contig_000508	AUGUSTUS	exon	1196329	1196689	.	+	.	ID=IALE00000073257;Parent=IALM00000023245
contig_000508	AUGUSTUS	exon	1198095	1198169	.	+	.	ID=IALE00000073258;Parent=IALM00000023245
contig_000508	AUGUSTUS	CDS	1194349	1194424	0.36	+	0	ID=IALC00000073255;Parent=IALM00000023245
contig_000508	AUGUSTUS	CDS	1194479	1195217	0.65	+	2	ID=IALC00000073256;Parent=IALM00000023245
contig_000508	AUGUSTUS	CDS	1196329	1196689	1	+	1	ID=IALC00000073257;Parent=IALM00000023245
contig_000508	AUGUSTUS	CDS	1198095	1198169	1	+	0	ID=IALC00000073258;Parent=IALM00000023245
contig_000508	AUGUSTUS	intron	1194425	1194478	0.65	+	.	ID=IALI00000050060;Parent=IALM00000023245
contig_000508	AUGUSTUS	intron	1195218	1196328	1	+	.	ID=IALI00000050061;Parent=IALM00000023245
contig_000508	AUGUSTUS	intron	1196690	1198094	1	+	.	ID=IALI00000050062;Parent=IALM00000023245
contig_000508	AUGUSTUS	start_codon	1194349	1194351	.	+	0	ID=IALS00000023196;Parent=IALM00000023245
contig_000508	AUGUSTUS	stop_codon	1198167	1198169	.	+	0	ID=IALST00000023199;Parent=IALM00000023245
contig_000508	AUGUSTUS	gene	1201865	1204040	.	-	.	ID=IAL_20773
contig_000508	AUGUSTUS	mRNA	1201865	1204040	0.26	-	.	ID=IALM00000023246;Parent=IAL_20773;Dbxref=InterPro:IPR004117;gO_terms=GO:0003674,GO:0005488,GO:0005549,GO:0005575,GO:0005623,GO:0005886,GO:0016020,GO:0030425,GO:0031252,GO:0031253,GO:0031256,GO:0032589,GO:0032590,GO:0036477,GO:0042995,GO:0043005,GO:0044425,GO:0044459,GO:0044463,GO:0044464,GO:0071944,GO:0097447,GO:0097458,GO:0098590,GO:0120025,GO:0120038-GO:0004984,GO:0007608;desc=Odorant receptor
contig_000508	AUGUSTUS	exon	1201865	1201901	.	-	.	ID=IALE00000073259;Parent=IALM00000023246
contig_000508	AUGUSTUS	exon	1202454	1202894	.	-	.	ID=IALE00000073260;Parent=IALM00000023246
contig_000508	AUGUSTUS	exon	1203637	1204040	.	-	.	ID=IALE00000073261;Parent=IALM00000023246
contig_000508	AUGUSTUS	CDS	1201865	1201901	0.32	-	1	ID=IALC00000073259;Parent=IALM00000023246
contig_000508	AUGUSTUS	CDS	1202454	1202894	0.51	-	1	ID=IALC00000073260;Parent=IALM00000023246
contig_000508	AUGUSTUS	CDS	1203637	1204040	0.88	-	0	ID=IALC00000073261;Parent=IALM00000023246
contig_000508	AUGUSTUS	intron	1201902	1202453	0.3	-	.	ID=IALI00000050063;Parent=IALM00000023246
contig_000508	AUGUSTUS	intron	1202895	1203636	1	-	.	ID=IALI00000050064;Parent=IALM00000023246
contig_000508	AUGUSTUS	start_codon	1204038	1204040	.	-	0	ID=IALS00000023197;Parent=IALM00000023246
contig_000508	AUGUSTUS	stop_codon	1201865	1201867	.	-	0	ID=IALST00000023200;Parent=IALM00000023246
contig_000508	AUGUSTUS	gene	1207209	1208694	.	-	.	ID=IAL_20774
contig_000508	AUGUSTUS	mRNA	1207209	1208694	1	-	.	ID=IALM00000023247;Parent=IAL_20774;Dbxref=InterPro:IPR004117;gO_terms=GO:0003674,GO:0005488,GO:0005549,GO:0005575,GO:0005623,GO:0005886,GO:0016020,GO:0030425,GO:0031252,GO:0031253,GO:0031256,GO:0032589,GO:0032590,GO:0036477,GO:0042995,GO:0043005,GO:0044425,GO:0044459,GO:0044463,GO:0044464,GO:0071944,GO:0097447,GO:0097458,GO:0098590,GO:0120025,GO:0120038-GO:0004984,GO:0007608;desc=Odorant receptor
contig_000508	AUGUSTUS	exon	1207209	1207280	.	-	.	ID=IALE00000073262;Parent=IALM00000023247
contig_000508	AUGUSTUS	exon	1207501	1207858	.	-	.	ID=IALE00000073263;Parent=IALM00000023247
contig_000508	AUGUSTUS	exon	1207937	1208694	.	-	.	ID=IALE00000073264;Parent=IALM00000023247
contig_000508	AUGUSTUS	CDS	1207209	1207280	1	-	0	ID=IALC00000073262;Parent=IALM00000023247
contig_000508	AUGUSTUS	CDS	1207501	1207858	1	-	1	ID=IALC00000073263;Parent=IALM00000023247
contig_000508	AUGUSTUS	CDS	1207937	1208694	1	-	0	ID=IALC00000073264;Parent=IALM00000023247
```
