## Supplemental File S2 for "The genome of *Istocheta aldrichi* (Diptera: Tachinidae), a parasitoid of the Japanese beetle, *Popillia japonica* (Coleoptera: Scarabaeidae)": ISTALD.gff3 (part 44 of 58)

```
contig_000508	AUGUSTUS	intron	1207281	1207500	1	-	.	ID=IALI00000050065;Parent=IALM00000023247
contig_000508	AUGUSTUS	intron	1207859	1207936	1	-	.	ID=IALI00000050066;Parent=IALM00000023247
contig_000508	AUGUSTUS	start_codon	1208692	1208694	.	-	0	ID=IALS00000023198;Parent=IALM00000023247
contig_000508	AUGUSTUS	stop_codon	1207209	1207211	.	-	0	ID=IALST00000023201;Parent=IALM00000023247
contig_000508	AUGUSTUS	gene	1219955	1223940	.	-	.	ID=IAL_20775
contig_000508	AUGUSTUS	mRNA	1219955	1223940	1	-	.	ID=IALM00000023248;Parent=IAL_20775
contig_000508	AUGUSTUS	exon	1219955	1221168	.	-	.	ID=IALE00000073265;Parent=IALM00000023248
contig_000508	AUGUSTUS	exon	1222855	1223477	.	-	.	ID=IALE00000073266;Parent=IALM00000023248
contig_000508	AUGUSTUS	exon	1223540	1223940	.	-	.	ID=IALE00000073267;Parent=IALM00000023248
contig_000508	AUGUSTUS	CDS	1219955	1221168	1	-	2	ID=IALC00000073265;Parent=IALM00000023248
contig_000508	AUGUSTUS	CDS	1222855	1223477	1	-	1	ID=IALC00000073266;Parent=IALM00000023248
contig_000508	AUGUSTUS	CDS	1223540	1223940	1	-	0	ID=IALC00000073267;Parent=IALM00000023248
contig_000508	AUGUSTUS	intron	1221169	1222854	1	-	.	ID=IALI00000050067;Parent=IALM00000023248
contig_000508	AUGUSTUS	intron	1223478	1223539	1	-	.	ID=IALI00000050068;Parent=IALM00000023248
contig_000508	AUGUSTUS	start_codon	1223938	1223940	.	-	0	ID=IALS00000023199;Parent=IALM00000023248
contig_000508	AUGUSTUS	stop_codon	1219955	1219957	.	-	0	ID=IALST00000023202;Parent=IALM00000023248
contig_000508	AUGUSTUS	gene	1226630	1240064	.	-	.	ID=IAL_20776
contig_000508	AUGUSTUS	mRNA	1226630	1240064	1	-	.	ID=IALM00000023249;Parent=IAL_20776;Dbxref=InterPro:IPR001452,InterPro:IPR011009,InterPro:IPR000719,InterPro:IPR036028,InterPro:IPR008271,InterPro:IPR051681,InterPro:IPR001245;gO_terms=GO:0000003,GO:0000165,GO:0000166,GO:0000186,GO:0000187,GO:0000902,GO:0001558,GO:0001700,GO:0001932,GO:0001934,GO:0002009,GO:0002064,GO:0002065,GO:0002066,GO:0002165,GO:0003006,GO:0003674,GO:0003712,GO:0003714,GO:0003824,GO:0004672,GO:0004674,GO:0004706,GO:0004708,GO:0004709,GO:0004712,GO:0005080,GO:0005102,GO:0005488,GO:0005515,GO:0005524,GO:0005575,GO:0005622,GO:0005623,GO:0005737,GO:0005813,GO:0005815,GO:0005856,GO:0005874,GO:0005938,GO:0006355,GO:0006464,GO:0006468,GO:0006793,GO:0006796,GO:0006807,GO:0006915,GO:0006950,GO:0006952,GO:0007017,GO:0007154,GO:0007165,GO:0007166,GO:0007224,GO:0007254,GO:0007256,GO:0007257,GO:0007275,GO:0007276,GO:0007281,GO:0007292,GO:0007304,GO:0007306,GO:0007391,GO:0007392,GO:0007394,GO:0007399,GO:0007444,GO:0007483,GO:0007484,GO:0007485,GO:0007486,GO:0007548,GO:0007552,GO:0007560,GO:0007568,GO:0008134,GO:0008144,GO:0008150,GO:0008152,GO:0008219,GO:0008283,GO:0008340,GO:0008360,GO:0008361,GO:0009266,GO:0009408,GO:0009605,GO:0009607,GO:0009611,GO:0009617,GO:0009628,GO:0009636,GO:0009653,GO:0009790,GO:0009791,GO:0009792,GO:0009826,GO:0009886,GO:0009887,GO:0009888,GO:0009889,GO:0009890,GO:0009892,GO:0009893,GO:0009966,GO:0009967,GO:0009987,GO:0009991,GO:0010033,GO:0010035,GO:0010038,GO:0010259,GO:0010468,GO:0010556,GO:0010558,GO:0010562,GO:0010604,GO:0010605,GO:0010629,GO:0010646,GO:0010647,GO:0010720,GO:0010769,GO:0010770,GO:0010927,GO:0010941,GO:0010942,GO:0010975,GO:0010976,GO:0012501,GO:0015630,GO:0016043,GO:0016049,GO:0016301,GO:0016310,GO:0016331,GO:0016476,GO:0016740,GO:0016772,GO:0016773,GO:0017016,GO:0017048,GO:0017076,GO:0018105,GO:0018107,GO:0018193,GO:0018209,GO:0018210,GO:0019219,GO:0019220,GO:0019222,GO:0019538,GO:0019899,GO:0019900,GO:0019901,GO:0019953,GO:0022008,GO:0022412,GO:0022414,GO:0022603,GO:0022604,GO:0022607,GO:0023014,GO:0023051,GO:0023052,GO:0023056,GO:0030030,GO:0030154,GO:0030182,GO:0030307,GO:0030516,GO:0030539,GO:0030540,GO:0030554,GO:0030703,GO:0030707,GO:0030855,GO:0030971,GO:0031098,GO:0031099,GO:0031102,GO:0031103,GO:0031175,GO:0031267,GO:0031323,GO:0031324,GO:0031325,GO:0031326,GO:0031327,GO:0031344,GO:0031346,GO:0031399,GO:0031401,GO:0031434,GO:0031435,GO:0031667,GO:0032101,GO:0032103,GO:0032147,GO:0032268,GO:0032270,GO:0032501,GO:0032502,GO:0032504,GO:0032535,GO:0032553,GO:0032555,GO:0032559,GO:0032872,GO:0032874,GO:0032989,GO:0033554,GO:0033674,GO:0035112,GO:0035126,GO:0035215,GO:0035239,GO:0035295,GO:0035556,GO:0035639,GO:0035690,GO:0036094,GO:0036211,GO:0040007,GO:0040008,GO:0042221,GO:0042325,GO:0042327,GO:0042493,GO:0042594,GO:0042742,GO:0042802,GO:0042803,GO:0042981,GO:0043065,GO:0043067,GO:0043068,GO:0043085,GO:0043167,GO:0043168,GO:0043170,GO:0043207,GO:0043226,GO:0043228,GO:0043229,GO:0043232,GO:0043405,GO:0043406,GO:0043408,GO:0043410,GO:0043412,GO:0043425,GO:0043433,GO:0043506,GO:0043507,GO:0043523,GO:0043525,GO:0043549,GO:0044085,GO:0044092,GO:0044093,GO:0044237,GO:0044238,GO:0044260,GO:0044267,GO:0044422,GO:0044424,GO:0044430,GO:0044444,GO:0044446,GO:0044464,GO:0044703,GO:0045471,GO:0045595,GO:0045597,GO:0045664,GO:0045666,GO:0045773,GO:0045859,GO:0045860,GO:0045892,GO:0045927,GO:0045934,GO:0045937,GO:0045995,GO:0046328,GO:0046330,GO:0046528,GO:0046529,GO:0046660,GO:0046661,GO:0046677,GO:0046688,GO:0046777,GO:0046843,GO:0046983,GO:0048365,GO:0048468,GO:0048477,GO:0048513,GO:0048518,GO:0048519,GO:0048522,GO:0048523,GO:0048563,GO:0048569,GO:0048583,GO:0048584,GO:0048589,GO:0048598,GO:0048608,GO:0048609,GO:0048638,GO:0048639,GO:0048646,GO:0048666,GO:0048678,GO:0048679,GO:0048680,GO:0048686,GO:0048687,GO:0048690,GO:0048691,GO:0048699,GO:0048707,GO:0048729,GO:0048731,GO:0048803,GO:0048804,GO:0048805,GO:0048806,GO:0048807,GO:0048808,GO:0048856,GO:0048869,GO:0050767,GO:0050769,GO:0050770,GO:0050772,GO:0050789,GO:0050790,GO:0050793,GO:0050794,GO:0050829,GO:0050896,GO:0051020,GO:0051090,GO:0051094,GO:0051128,GO:0051130,GO:0051171,GO:0051172,GO:0051173,GO:0051174,GO:0051239,GO:0051240,GO:0051246,GO:0051247,GO:0051252,GO:0051253,GO:0051338,GO:0051347,GO:0051403,GO:0051704,GO:0051707,GO:0051716,GO:0051960,GO:0051962,GO:0060255,GO:0060284,GO:0060429,GO:0060560,GO:0060562,GO:0061387,GO:0061458,GO:0061564,GO:0065007,GO:0065008,GO:0065009,GO:0070302,GO:0070304,GO:0070570,GO:0070572,GO:0070887,GO:0071236,GO:0071310,GO:0071361,GO:0071704,GO:0071840,GO:0071900,GO:0071902,GO:0071944,GO:0080090,GO:0080134,GO:0080135,GO:0090066,GO:0090598,GO:0097110,GO:0097159,GO:0097237,GO:0097305,GO:0097306,GO:0097367,GO:0098542,GO:0099080,GO:0099081,GO:0099512,GO:0099513,GO:0099568,GO:0120035,GO:0120036,GO:0140096,GO:0140110,GO:1901214,GO:1901216,GO:1901265,GO:1901363,GO:1901564,GO:1901700,GO:1901701,GO:1902531,GO:1902533,GO:1902679,GO:1903034,GO:1903036,GO:1903506,GO:1903507,GO:1903616,GO:1990782,GO:2000026,GO:2000112,GO:2000113,GO:2001141-GO:0005515;desc=It is involved in the biological process described with protein phosphorylation
contig_000508	AUGUSTUS	exon	1226630	1228839	.	-	.	ID=IALE00000073268;Parent=IALM00000023249
contig_000508	AUGUSTUS	exon	1230800	1231115	.	-	.	ID=IALE00000073269;Parent=IALM00000023249
contig_000508	AUGUSTUS	exon	1235052	1235072	.	-	.	ID=IALE00000073270;Parent=IALM00000023249
contig_000508	AUGUSTUS	exon	1235494	1235669	.	-	.	ID=IALE00000073271;Parent=IALM00000023249
contig_000508	AUGUSTUS	exon	1236834	1237000	.	-	.	ID=IALE00000073272;Parent=IALM00000023249
contig_000508	AUGUSTUS	exon	1238375	1238537	.	-	.	ID=IALE00000073273;Parent=IALM00000023249
contig_000508	AUGUSTUS	exon	1238602	1239097	.	-	.	ID=IALE00000073274;Parent=IALM00000023249
contig_000508	AUGUSTUS	exon	1239387	1240064	.	-	.	ID=IALE00000073275;Parent=IALM00000023249
contig_000508	AUGUSTUS	CDS	1226630	1228839	1	-	2	ID=IALC00000073268;Parent=IALM00000023249
contig_000508	AUGUSTUS	CDS	1230800	1231115	1	-	0	ID=IALC00000073269;Parent=IALM00000023249
contig_000508	AUGUSTUS	CDS	1235052	1235072	1	-	0	ID=IALC00000073270;Parent=IALM00000023249
contig_000508	AUGUSTUS	CDS	1235494	1235669	1	-	2	ID=IALC00000073271;Parent=IALM00000023249
contig_000508	AUGUSTUS	CDS	1236834	1237000	1	-	1	ID=IALC00000073272;Parent=IALM00000023249
contig_000508	AUGUSTUS	CDS	1238375	1238537	1	-	2	ID=IALC00000073273;Parent=IALM00000023249
contig_000508	AUGUSTUS	CDS	1238602	1239097	1	-	0	ID=IALC00000073274;Parent=IALM00000023249
contig_000508	AUGUSTUS	CDS	1239387	1240064	1	-	0	ID=IALC00000073275;Parent=IALM00000023249
contig_000508	AUGUSTUS	intron	1228840	1230799	1	-	.	ID=IALI00000050069;Parent=IALM00000023249
contig_000508	AUGUSTUS	intron	1231116	1235051	1	-	.	ID=IALI00000050070;Parent=IALM00000023249
contig_000508	AUGUSTUS	intron	1235073	1235493	1	-	.	ID=IALI00000050071;Parent=IALM00000023249
contig_000508	AUGUSTUS	intron	1235670	1236833	1	-	.	ID=IALI00000050072;Parent=IALM00000023249
contig_000508	AUGUSTUS	intron	1237001	1238374	1	-	.	ID=IALI00000050073;Parent=IALM00000023249
contig_000508	AUGUSTUS	intron	1238538	1238601	1	-	.	ID=IALI00000050074;Parent=IALM00000023249
contig_000508	AUGUSTUS	intron	1239098	1239386	1	-	.	ID=IALI00000050075;Parent=IALM00000023249
contig_000508	AUGUSTUS	start_codon	1240062	1240064	.	-	0	ID=IALS00000023200;Parent=IALM00000023249
contig_000508	AUGUSTUS	stop_codon	1226630	1226632	.	-	0	ID=IALST00000023203;Parent=IALM00000023249
contig_000508	AUGUSTUS	mRNA	1226630	1240064	1	-	.	ID=IALM00000023250;Parent=IAL_20776;Dbxref=InterPro:IPR001452,InterPro:IPR011009,InterPro:IPR000719,InterPro:IPR036028,InterPro:IPR001245,InterPro:IPR008271,InterPro:IPR051681;gO_terms=GO:0000003,GO:0000165,GO:0000166,GO:0000186,GO:0000187,GO:0000902,GO:0001558,GO:0001700,GO:0001932,GO:0001934,GO:0002009,GO:0002064,GO:0002065,GO:0002066,GO:0002165,GO:0003006,GO:0003674,GO:0003712,GO:0003714,GO:0003824,GO:0004672,GO:0004674,GO:0004706,GO:0004708,GO:0004709,GO:0004712,GO:0005080,GO:0005102,GO:0005488,GO:0005515,GO:0005524,GO:0005575,GO:0005622,GO:0005623,GO:0005737,GO:0005813,GO:0005815,GO:0005856,GO:0005874,GO:0005938,GO:0006355,GO:0006464,GO:0006468,GO:0006793,GO:0006796,GO:0006807,GO:0006915,GO:0006950,GO:0006952,GO:0007017,GO:0007154,GO:0007165,GO:0007166,GO:0007224,GO:0007254,GO:0007256,GO:0007257,GO:0007275,GO:0007276,GO:0007281,GO:0007292,GO:0007304,GO:0007306,GO:0007391,GO:0007392,GO:0007394,GO:0007399,GO:0007444,GO:0007483,GO:0007484,GO:0007485,GO:0007486,GO:0007548,GO:0007552,GO:0007560,GO:0007568,GO:0008134,GO:0008144,GO:0008150,GO:0008152,GO:0008219,GO:0008283,GO:0008340,GO:0008360,GO:0008361,GO:0009266,GO:0009408,GO:0009605,GO:0009607,GO:0009611,GO:0009617,GO:0009628,GO:0009636,GO:0009653,GO:0009790,GO:0009791,GO:0009792,GO:0009826,GO:0009886,GO:0009887,GO:0009888,GO:0009889,GO:0009890,GO:0009892,GO:0009893,GO:0009966,GO:0009967,GO:0009987,GO:0009991,GO:0010033,GO:0010035,GO:0010038,GO:0010259,GO:0010468,GO:0010556,GO:0010558,GO:0010562,GO:0010604,GO:0010605,GO:0010629,GO:0010646,GO:0010647,GO:0010720,GO:0010769,GO:0010770,GO:0010927,GO:0010941,GO:0010942,GO:0010975,GO:0010976,GO:0012501,GO:0015630,GO:0016043,GO:0016049,GO:0016301,GO:0016310,GO:0016331,GO:0016476,GO:0016740,GO:0016772,GO:0016773,GO:0017016,GO:0017048,GO:0017076,GO:0018105,GO:0018107,GO:0018193,GO:0018209,GO:0018210,GO:0019219,GO:0019220,GO:0019222,GO:0019538,GO:0019899,GO:0019900,GO:0019901,GO:0019953,GO:0022008,GO:0022412,GO:0022414,GO:0022603,GO:0022604,GO:0022607,GO:0023014,GO:0023051,GO:0023052,GO:0023056,GO:0030030,GO:0030154,GO:0030182,GO:0030307,GO:0030516,GO:0030539,GO:0030540,GO:0030554,GO:0030703,GO:0030707,GO:0030855,GO:0030971,GO:0031098,GO:0031099,GO:0031102,GO:0031103,GO:0031175,GO:0031267,GO:0031323,GO:0031324,GO:0031325,GO:0031326,GO:0031327,GO:0031344,GO:0031346,GO:0031399,GO:0031401,GO:0031434,GO:0031435,GO:0031667,GO:0032101,GO:0032103,GO:0032147,GO:0032268,GO:0032270,GO:0032501,GO:0032502,GO:0032504,GO:0032535,GO:0032553,GO:0032555,GO:0032559,GO:0032872,GO:0032874,GO:0032989,GO:0033554,GO:0033674,GO:0035112,GO:0035126,GO:0035215,GO:0035239,GO:0035295,GO:0035556,GO:0035639,GO:0035690,GO:0036094,GO:0036211,GO:0040007,GO:0040008,GO:0042221,GO:0042325,GO:0042327,GO:0042493,GO:0042594,GO:0042742,GO:0042802,GO:0042803,GO:0042981,GO:0043065,GO:0043067,GO:0043068,GO:0043085,GO:0043167,GO:0043168,GO:0043170,GO:0043207,GO:0043226,GO:0043228,GO:0043229,GO:0043232,GO:0043405,GO:0043406,GO:0043408,GO:0043410,GO:0043412,GO:0043425,GO:0043433,GO:0043506,GO:0043507,GO:0043523,GO:0043525,GO:0043549,GO:0044085,GO:0044092,GO:0044093,GO:0044237,GO:0044238,GO:0044260,GO:0044267,GO:0044422,GO:0044424,GO:0044430,GO:0044444,GO:0044446,GO:0044464,GO:0044703,GO:0045471,GO:0045595,GO:0045597,GO:0045664,GO:0045666,GO:0045773,GO:0045859,GO:0045860,GO:0045892,GO:0045927,GO:0045934,GO:0045937,GO:0045995,GO:0046328,GO:0046330,GO:0046528,GO:0046529,GO:0046660,GO:0046661,GO:0046677,GO:0046688,GO:0046777,GO:0046843,GO:0046983,GO:0048365,GO:0048468,GO:0048477,GO:0048513,GO:0048518,GO:0048519,GO:0048522,GO:0048523,GO:0048563,GO:0048569,GO:0048583,GO:0048584,GO:0048589,GO:0048598,GO:0048608,GO:0048609,GO:0048638,GO:0048639,GO:0048646,GO:0048666,GO:0048678,GO:0048679,GO:0048680,GO:0048686,GO:0048687,GO:0048690,GO:0048691,GO:0048699,GO:0048707,GO:0048729,GO:0048731,GO:0048803,GO:0048804,GO:0048805,GO:0048806,GO:0048807,GO:0048808,GO:0048856,GO:0048869,GO:0050767,GO:0050769,GO:0050770,GO:0050772,GO:0050789,GO:0050790,GO:0050793,GO:0050794,GO:0050829,GO:0050896,GO:0051020,GO:0051090,GO:0051094,GO:0051128,GO:0051130,GO:0051171,GO:0051172,GO:0051173,GO:0051174,GO:0051239,GO:0051240,GO:0051246,GO:0051247,GO:0051252,GO:0051253,GO:0051338,GO:0051347,GO:0051403,GO:0051704,GO:0051707,GO:0051716,GO:0051960,GO:0051962,GO:0060255,GO:0060284,GO:0060429,GO:0060560,GO:0060562,GO:0061387,GO:0061458,GO:0061564,GO:0065007,GO:0065008,GO:0065009,GO:0070302,GO:0070304,GO:0070570,GO:0070572,GO:0070887,GO:0071236,GO:0071310,GO:0071361,GO:0071704,GO:0071840,GO:0071900,GO:0071902,GO:0071944,GO:0080090,GO:0080134,GO:0080135,GO:0090066,GO:0090598,GO:0097110,GO:0097159,GO:0097237,GO:0097305,GO:0097306,GO:0097367,GO:0098542,GO:0099080,GO:0099081,GO:0099512,GO:0099513,GO:0099568,GO:0120035,GO:0120036,GO:0140096,GO:0140110,GO:1901214,GO:1901216,GO:1901265,GO:1901363,GO:1901564,GO:1901700,GO:1901701,GO:1902531,GO:1902533,GO:1902679,GO:1903034,GO:1903036,GO:1903506,GO:1903507,GO:1903616,GO:1990782,GO:2000026,GO:2000112,GO:2000113,GO:2001141-GO:0005515;desc=It is involved in the biological process described with protein phosphorylation
contig_000508	AUGUSTUS	exon	1226630	1228839	.	-	.	ID=IALE00000073276;Parent=IALM00000023250
contig_000508	AUGUSTUS	exon	1230800	1231115	.	-	.	ID=IALE00000073277;Parent=IALM00000023250
contig_000508	AUGUSTUS	exon	1235494	1235669	.	-	.	ID=IALE00000073278;Parent=IALM00000023250
contig_000508	AUGUSTUS	exon	1236834	1237000	.	-	.	ID=IALE00000073279;Parent=IALM00000023250
contig_000508	AUGUSTUS	exon	1238375	1238537	.	-	.	ID=IALE00000073280;Parent=IALM00000023250
contig_000508	AUGUSTUS	exon	1238602	1239097	.	-	.	ID=IALE00000073281;Parent=IALM00000023250
contig_000508	AUGUSTUS	exon	1239387	1240064	.	-	.	ID=IALE00000073282;Parent=IALM00000023250
contig_000508	AUGUSTUS	CDS	1226630	1228839	1	-	2	ID=IALC00000073276;Parent=IALM00000023250
contig_000508	AUGUSTUS	CDS	1230800	1231115	1	-	0	ID=IALC00000073277;Parent=IALM00000023250
contig_000508	AUGUSTUS	CDS	1235494	1235669	1	-	2	ID=IALC00000073278;Parent=IALM00000023250
contig_000508	AUGUSTUS	CDS	1236834	1237000	1	-	1	ID=IALC00000073279;Parent=IALM00000023250
contig_000508	AUGUSTUS	CDS	1238375	1238537	1	-	2	ID=IALC00000073280;Parent=IALM00000023250
contig_000508	AUGUSTUS	CDS	1238602	1239097	1	-	0	ID=IALC00000073281;Parent=IALM00000023250
contig_000508	AUGUSTUS	CDS	1239387	1240064	1	-	0	ID=IALC00000073282;Parent=IALM00000023250
contig_000508	AUGUSTUS	intron	1228840	1230799	1	-	.	ID=IALI00000050076;Parent=IALM00000023250
contig_000508	AUGUSTUS	intron	1231116	1235493	1	-	.	ID=IALI00000050077;Parent=IALM00000023250
contig_000508	AUGUSTUS	intron	1235670	1236833	1	-	.	ID=IALI00000050078;Parent=IALM00000023250
contig_000508	AUGUSTUS	intron	1237001	1238374	1	-	.	ID=IALI00000050079;Parent=IALM00000023250
contig_000508	AUGUSTUS	intron	1238538	1238601	1	-	.	ID=IALI00000050080;Parent=IALM00000023250
contig_000508	AUGUSTUS	intron	1239098	1239386	1	-	.	ID=IALI00000050081;Parent=IALM00000023250
contig_000508	AUGUSTUS	start_codon	1240062	1240064	.	-	0	ID=IALS00000023201;Parent=IALM00000023250
contig_000508	AUGUSTUS	stop_codon	1226630	1226632	.	-	0	ID=IALST00000023204;Parent=IALM00000023250
contig_000508	AUGUSTUS	gene	1279492	1310395	.	+	.	ID=IAL_20777
contig_000508	AUGUSTUS	mRNA	1279492	1310395	1	+	.	ID=IALM00000023251;Parent=IAL_20777;Dbxref=InterPro:IPR036034,InterPro:IPR001478;gO_terms=GO:0001654,GO:0001667,GO:0001738,GO:0001838,GO:0001841,GO:0001917,GO:0002009,GO:0002011,GO:0003007,GO:0003674,GO:0003824,GO:0004385,GO:0005488,GO:0005515,GO:0005575,GO:0005622,GO:0005623,GO:0005634,GO:0005737,GO:0005886,GO:0005911,GO:0005912,GO:0005913,GO:0005918,GO:0005923,GO:0005938,GO:0006139,GO:0006163,GO:0006725,GO:0006753,GO:0006793,GO:0006796,GO:0006807,GO:0006928,GO:0007009,GO:0007043,GO:0007155,GO:0007163,GO:0007272,GO:0007275,GO:0007399,GO:0007417,GO:0007420,GO:0007422,GO:0007423,GO:0007507,GO:0007517,GO:0008078,GO:0008104,GO:0008150,GO:0008152,GO:0008366,GO:0009058,GO:0009116,GO:0009117,GO:0009119,GO:0009123,GO:0009126,GO:0009132,GO:0009135,GO:0009150,GO:0009161,GO:0009165,GO:0009167,GO:0009179,GO:0009185,GO:0009259,GO:0009653,GO:0009790,GO:0009792,GO:0009887,GO:0009888,GO:0009987,GO:0010001,GO:0010256,GO:0010927,GO:0012505,GO:0014037,GO:0014044,GO:0014706,GO:0016020,GO:0016021,GO:0016043,GO:0016301,GO:0016310,GO:0016324,GO:0016327,GO:0016331,GO:0016332,GO:0016477,GO:0016740,GO:0016772,GO:0016776,GO:0018130,GO:0019205,GO:0019438,GO:0019637,GO:0019693,GO:0019904,GO:0021550,GO:0021591,GO:0021744,GO:0021782,GO:0021915,GO:0022008,GO:0022011,GO:0022607,GO:0022610,GO:0030011,GO:0030054,GO:0030154,GO:0030182,GO:0030902,GO:0031224,GO:0031226,GO:0032287,GO:0032288,GO:0032292,GO:0032501,GO:0032502,GO:0032989,GO:0032991,GO:0033036,GO:0034329,GO:0034330,GO:0034332,GO:0034333,GO:0034613,GO:0034641,GO:0034654,GO:0035003,GO:0035050,GO:0035088,GO:0035090,GO:0035148,GO:0035239,GO:0035295,GO:0035749,GO:0035750,GO:0040003,GO:0040011,GO:0042063,GO:0042278,GO:0042335,GO:0042461,GO:0042552,GO:0043009,GO:0043010,GO:0043209,GO:0043217,GO:0043218,GO:0043219,GO:0043220,GO:0043226,GO:0043227,GO:0043229,GO:0043231,GO:0043296,GO:0043297,GO:0044085,GO:0044237,GO:0044238,GO:0044249,GO:0044271,GO:0044281,GO:0044424,GO:0044425,GO:0044444,GO:0044448,GO:0044459,GO:0044464,GO:0045176,GO:0045177,GO:0045179,GO:0045186,GO:0045197,GO:0045199,GO:0045216,GO:0046037,GO:0046128,GO:0046483,GO:0046530,GO:0046710,GO:0046940,GO:0048468,GO:0048513,GO:0048568,GO:0048592,GO:0048593,GO:0048598,GO:0048644,GO:0048646,GO:0048666,GO:0048699,GO:0048729,GO:0048731,GO:0048738,GO:0048856,GO:0048857,GO:0048869,GO:0048870,GO:0050145,GO:0051179,GO:0051641,GO:0051674,GO:0055008,GO:0055086,GO:0060041,GO:0060042,GO:0060059,GO:0060322,GO:0060415,GO:0060429,GO:0060537,GO:0060562,GO:0061024,GO:0061061,GO:0061245,GO:0070160,GO:0070161,GO:0070727,GO:0070830,GO:0071704,GO:0071840,GO:0071944,GO:0072175,GO:0072359,GO:0072521,GO:0072657,GO:0072659,GO:0090407,GO:0090596,GO:0097458,GO:0098590,GO:0098609,GO:0098796,GO:0098797,GO:0099568,GO:0099738,GO:1901068,GO:1901135,GO:1901293,GO:1901360,GO:1901362,GO:1901564,GO:1901576,GO:1901657,GO:1990778-GO:0005515;desc=Domain present in PSD-95, Dlg, and ZO-1/2.
contig_000508	AUGUSTUS	exon	1279492	1279575	.	+	.	ID=IALE00000073283;Parent=IALM00000023251
contig_000508	AUGUSTUS	exon	1310052	1310234	.	+	.	ID=IALE00000073284;Parent=IALM00000023251
contig_000508	AUGUSTUS	exon	1310303	1310395	.	+	.	ID=IALE00000073285;Parent=IALM00000023251
contig_000508	AUGUSTUS	CDS	1279492	1279575	1	+	0	ID=IALC00000073283;Parent=IALM00000023251
contig_000508	AUGUSTUS	CDS	1310052	1310234	1	+	0	ID=IALC00000073284;Parent=IALM00000023251
contig_000508	AUGUSTUS	CDS	1310303	1310395	1	+	0	ID=IALC00000073285;Parent=IALM00000023251
contig_000508	AUGUSTUS	intron	1279576	1310051	1	+	.	ID=IALI00000050082;Parent=IALM00000023251
contig_000508	AUGUSTUS	intron	1310235	1310302	1	+	.	ID=IALI00000050083;Parent=IALM00000023251
contig_000508	AUGUSTUS	start_codon	1279492	1279494	.	+	0	ID=IALS00000023202;Parent=IALM00000023251
contig_000508	AUGUSTUS	stop_codon	1310393	1310395	.	+	0	ID=IALST00000023205;Parent=IALM00000023251
contig_000508	AUGUSTUS	gene	1378846	1392800	.	+	.	ID=IAL_20778
contig_000508	AUGUSTUS	mRNA	1378846	1392800	0.84	+	.	ID=IALM00000023252;Parent=IAL_20778;desc=Domain present in PSD-95, Dlg, and ZO-1/2.
contig_000508	AUGUSTUS	exon	1378846	1378879	.	+	.	ID=IALE00000073286;Parent=IALM00000023252
contig_000508	AUGUSTUS	exon	1379504	1379634	.	+	.	ID=IALE00000073287;Parent=IALM00000023252
contig_000508	AUGUSTUS	exon	1388877	1390361	.	+	.	ID=IALE00000073288;Parent=IALM00000023252
contig_000508	AUGUSTUS	exon	1392630	1392800	.	+	.	ID=IALE00000073289;Parent=IALM00000023252
contig_000508	AUGUSTUS	CDS	1378846	1378879	0.84	+	0	ID=IALC00000073286;Parent=IALM00000023252
contig_000508	AUGUSTUS	CDS	1379504	1379634	1	+	2	ID=IALC00000073287;Parent=IALM00000023252
contig_000508	AUGUSTUS	CDS	1388877	1390361	1	+	0	ID=IALC00000073288;Parent=IALM00000023252
contig_000508	AUGUSTUS	CDS	1392630	1392800	1	+	0	ID=IALC00000073289;Parent=IALM00000023252
contig_000508	AUGUSTUS	intron	1378880	1379503	0.98	+	.	ID=IALI00000050084;Parent=IALM00000023252
contig_000508	AUGUSTUS	intron	1379635	1388876	1	+	.	ID=IALI00000050085;Parent=IALM00000023252
contig_000508	AUGUSTUS	intron	1390362	1392629	1	+	.	ID=IALI00000050086;Parent=IALM00000023252
contig_000508	AUGUSTUS	start_codon	1378846	1378848	.	+	0	ID=IALS00000023203;Parent=IALM00000023252
contig_000508	AUGUSTUS	stop_codon	1392798	1392800	.	+	0	ID=IALST00000023206;Parent=IALM00000023252
contig_000508	AUGUSTUS	gene	1424496	1441922	.	+	.	ID=IAL_20779
contig_000508	AUGUSTUS	mRNA	1424496	1441922	0.92	+	.	ID=IALM00000023253;Parent=IAL_20779;gO_terms=GO:0001654,GO:0001667,GO:0001738,GO:0001838,GO:0001841,GO:0001917,GO:0002009,GO:0002011,GO:0003007,GO:0003674,GO:0003824,GO:0004385,GO:0005488,GO:0005515,GO:0005575,GO:0005622,GO:0005623,GO:0005634,GO:0005737,GO:0005886,GO:0005911,GO:0005912,GO:0005913,GO:0005918,GO:0005923,GO:0005938,GO:0006139,GO:0006163,GO:0006725,GO:0006753,GO:0006793,GO:0006796,GO:0006807,GO:0006928,GO:0007009,GO:0007043,GO:0007155,GO:0007163,GO:0007272,GO:0007275,GO:0007399,GO:0007417,GO:0007420,GO:0007422,GO:0007423,GO:0007507,GO:0007517,GO:0008078,GO:0008104,GO:0008150,GO:0008152,GO:0008366,GO:0009058,GO:0009116,GO:0009117,GO:0009119,GO:0009123,GO:0009126,GO:0009132,GO:0009135,GO:0009150,GO:0009161,GO:0009165,GO:0009167,GO:0009179,GO:0009185,GO:0009259,GO:0009653,GO:0009790,GO:0009792,GO:0009887,GO:0009888,GO:0009987,GO:0010001,GO:0010256,GO:0010927,GO:0012505,GO:0014037,GO:0014044,GO:0014706,GO:0016020,GO:0016021,GO:0016043,GO:0016301,GO:0016310,GO:0016324,GO:0016327,GO:0016331,GO:0016332,GO:0016477,GO:0016740,GO:0016772,GO:0016776,GO:0018130,GO:0019205,GO:0019438,GO:0019637,GO:0019693,GO:0019904,GO:0021550,GO:0021591,GO:0021744,GO:0021782,GO:0021915,GO:0022008,GO:0022011,GO:0022607,GO:0022610,GO:0030011,GO:0030054,GO:0030154,GO:0030182,GO:0030902,GO:0031224,GO:0031226,GO:0032287,GO:0032288,GO:0032292,GO:0032501,GO:0032502,GO:0032989,GO:0032991,GO:0033036,GO:0034329,GO:0034330,GO:0034332,GO:0034333,GO:0034613,GO:0034641,GO:0034654,GO:0035003,GO:0035050,GO:0035088,GO:0035090,GO:0035148,GO:0035239,GO:0035295,GO:0035749,GO:0035750,GO:0040003,GO:0040011,GO:0042063,GO:0042278,GO:0042335,GO:0042461,GO:0042552,GO:0043009,GO:0043010,GO:0043209,GO:0043217,GO:0043218,GO:0043219,GO:0043220,GO:0043226,GO:0043227,GO:0043229,GO:0043231,GO:0043296,GO:0043297,GO:0044085,GO:0044237,GO:0044238,GO:0044249,GO:0044271,GO:0044281,GO:0044424,GO:0044425,GO:0044444,GO:0044448,GO:0044459,GO:0044464,GO:0045176,GO:0045177,GO:0045179,GO:0045186,GO:0045197,GO:0045199,GO:0045216,GO:0046037,GO:0046128,GO:0046483,GO:0046530,GO:0046710,GO:0046940,GO:0048468,GO:0048513,GO:0048568,GO:0048592,GO:0048593,GO:0048598,GO:0048644,GO:0048646,GO:0048666,GO:0048699,GO:0048729,GO:0048731,GO:0048738,GO:0048856,GO:0048857,GO:0048869,GO:0048870,GO:0050145,GO:0051179,GO:0051641,GO:0051674,GO:0055008,GO:0055086,GO:0060041,GO:0060042,GO:0060059,GO:0060322,GO:0060415,GO:0060429,GO:0060537,GO:0060562,GO:0061024,GO:0061061,GO:0061245,GO:0070160,GO:0070161,GO:0070727,GO:0070830,GO:0071704,GO:0071840,GO:0071944,GO:0072175,GO:0072359,GO:0072521,GO:0072657,GO:0072659,GO:0090407,GO:0090596,GO:0097458,GO:0098590,GO:0098609,GO:0098796,GO:0098797,GO:0099568,GO:0099738,GO:1901068,GO:1901135,GO:1901293,GO:1901360,GO:1901362,GO:1901564,GO:1901576,GO:1901657,GO:1990778;desc=Belongs to the MAGUK family
contig_000508	AUGUSTUS	exon	1424496	1424515	.	+	.	ID=IALE00000073290;Parent=IALM00000023253
contig_000508	AUGUSTUS	exon	1436172	1436347	.	+	.	ID=IALE00000073291;Parent=IALM00000023253
contig_000508	AUGUSTUS	exon	1436414	1436505	.	+	.	ID=IALE00000073292;Parent=IALM00000023253
contig_000508	AUGUSTUS	exon	1437175	1438083	.	+	.	ID=IALE00000073293;Parent=IALM00000023253
contig_000508	AUGUSTUS	exon	1441722	1441922	.	+	.	ID=IALE00000073294;Parent=IALM00000023253
contig_000508	AUGUSTUS	CDS	1424496	1424515	1	+	0	ID=IALC00000073290;Parent=IALM00000023253
contig_000508	AUGUSTUS	CDS	1436172	1436347	1	+	1	ID=IALC00000073291;Parent=IALM00000023253
contig_000508	AUGUSTUS	CDS	1436414	1436505	1	+	2	ID=IALC00000073292;Parent=IALM00000023253
contig_000508	AUGUSTUS	CDS	1437175	1438083	1	+	0	ID=IALC00000073293;Parent=IALM00000023253
contig_000508	AUGUSTUS	CDS	1441722	1441922	0.92	+	0	ID=IALC00000073294;Parent=IALM00000023253
contig_000508	AUGUSTUS	intron	1424516	1436171	1	+	.	ID=IALI00000050087;Parent=IALM00000023253
contig_000508	AUGUSTUS	intron	1436348	1436413	1	+	.	ID=IALI00000050088;Parent=IALM00000023253
contig_000508	AUGUSTUS	intron	1436506	1437174	1	+	.	ID=IALI00000050089;Parent=IALM00000023253
contig_000508	AUGUSTUS	intron	1438084	1441721	1	+	.	ID=IALI00000050090;Parent=IALM00000023253
contig_000508	AUGUSTUS	start_codon	1424496	1424498	.	+	0	ID=IALS00000023204;Parent=IALM00000023253
contig_000508	AUGUSTUS	stop_codon	1441920	1441922	.	+	0	ID=IALST00000023207;Parent=IALM00000023253
contig_000508	AUGUSTUS	gene	1473532	1486525	.	+	.	ID=IAL_20780
contig_000508	AUGUSTUS	mRNA	1473532	1486525	0.95	+	.	ID=IALM00000023254;Parent=IAL_20780;Dbxref=InterPro:IPR027417,InterPro:IPR004172,InterPro:IPR001452,InterPro:IPR036034,InterPro:IPR050716,InterPro:IPR008145,InterPro:IPR035601,InterPro:IPR001478,InterPro:IPR036028,InterPro:IPR014775,InterPro:IPR008144,InterPro:IPR020590;gO_terms=GO:0001654,GO:0001667,GO:0001738,GO:0001838,GO:0001841,GO:0001917,GO:0002009,GO:0002011,GO:0003007,GO:0003674,GO:0003824,GO:0004385,GO:0005488,GO:0005515,GO:0005575,GO:0005622,GO:0005623,GO:0005634,GO:0005737,GO:0005886,GO:0005911,GO:0005912,GO:0005913,GO:0005918,GO:0005923,GO:0005938,GO:0006139,GO:0006163,GO:0006725,GO:0006753,GO:0006793,GO:0006796,GO:0006807,GO:0006928,GO:0007009,GO:0007043,GO:0007155,GO:0007163,GO:0007272,GO:0007275,GO:0007399,GO:0007417,GO:0007420,GO:0007422,GO:0007423,GO:0007507,GO:0007517,GO:0008078,GO:0008104,GO:0008150,GO:0008152,GO:0008366,GO:0009058,GO:0009116,GO:0009117,GO:0009119,GO:0009123,GO:0009126,GO:0009132,GO:0009135,GO:0009150,GO:0009161,GO:0009165,GO:0009167,GO:0009179,GO:0009185,GO:0009259,GO:0009653,GO:0009790,GO:0009792,GO:0009887,GO:0009888,GO:0009987,GO:0010001,GO:0010256,GO:0010927,GO:0012505,GO:0014037,GO:0014044,GO:0014706,GO:0016020,GO:0016021,GO:0016043,GO:0016301,GO:0016310,GO:0016324,GO:0016327,GO:0016331,GO:0016332,GO:0016477,GO:0016740,GO:0016772,GO:0016776,GO:0018130,GO:0019205,GO:0019438,GO:0019637,GO:0019693,GO:0019904,GO:0021550,GO:0021591,GO:0021744,GO:0021782,GO:0021915,GO:0022008,GO:0022011,GO:0022607,GO:0022610,GO:0030011,GO:0030054,GO:0030154,GO:0030182,GO:0030902,GO:0031224,GO:0031226,GO:0032287,GO:0032288,GO:0032292,GO:0032501,GO:0032502,GO:0032989,GO:0032991,GO:0033036,GO:0034329,GO:0034330,GO:0034332,GO:0034333,GO:0034613,GO:0034641,GO:0034654,GO:0035003,GO:0035050,GO:0035088,GO:0035090,GO:0035148,GO:0035239,GO:0035295,GO:0035749,GO:0035750,GO:0040003,GO:0040011,GO:0042063,GO:0042278,GO:0042335,GO:0042461,GO:0042552,GO:0043009,GO:0043010,GO:0043209,GO:0043217,GO:0043218,GO:0043219,GO:0043220,GO:0043226,GO:0043227,GO:0043229,GO:0043231,GO:0043296,GO:0043297,GO:0044085,GO:0044237,GO:0044238,GO:0044249,GO:0044271,GO:0044281,GO:0044424,GO:0044425,GO:0044444,GO:0044448,GO:0044459,GO:0044464,GO:0045176,GO:0045177,GO:0045179,GO:0045186,GO:0045197,GO:0045199,GO:0045216,GO:0046037,GO:0046128,GO:0046483,GO:0046530,GO:0046710,GO:0046940,GO:0048468,GO:0048513,GO:0048568,GO:0048592,GO:0048593,GO:0048598,GO:0048644,GO:0048646,GO:0048666,GO:0048699,GO:0048729,GO:0048731,GO:0048738,GO:0048856,GO:0048857,GO:0048869,GO:0048870,GO:0050145,GO:0051179,GO:0051641,GO:0051674,GO:0055008,GO:0055086,GO:0060041,GO:0060042,GO:0060059,GO:0060322,GO:0060415,GO:0060429,GO:0060537,GO:0060562,GO:0061024,GO:0061061,GO:0061245,GO:0070160,GO:0070161,GO:0070727,GO:0070830,GO:0071704,GO:0071840,GO:0071944,GO:0072175,GO:0072359,GO:0072521,GO:0072657,GO:0072659,GO:0090407,GO:0090596,GO:0097458,GO:0098590,GO:0098609,GO:0098796,GO:0098797,GO:0099568,GO:0099738,GO:1901068,GO:1901135,GO:1901293,GO:1901360,GO:1901362,GO:1901564,GO:1901576,GO:1901657,GO:1990778-GO:0005515;desc=Belongs to the MAGUK family
contig_000508	AUGUSTUS	exon	1473532	1474275	.	+	.	ID=IALE00000073295;Parent=IALM00000023254
contig_000508	AUGUSTUS	exon	1482430	1482643	.	+	.	ID=IALE00000073296;Parent=IALM00000023254
contig_000508	AUGUSTUS	exon	1482697	1483981	.	+	.	ID=IALE00000073297;Parent=IALM00000023254
contig_000508	AUGUSTUS	exon	1484046	1484242	.	+	.	ID=IALE00000073298;Parent=IALM00000023254
contig_000508	AUGUSTUS	exon	1484932	1485063	.	+	.	ID=IALE00000073299;Parent=IALM00000023254
contig_000508	AUGUSTUS	exon	1485126	1485307	.	+	.	ID=IALE00000073300;Parent=IALM00000023254
contig_000508	AUGUSTUS	exon	1486331	1486525	.	+	.	ID=IALE00000073301;Parent=IALM00000023254
contig_000508	AUGUSTUS	CDS	1473532	1474275	0.95	+	0	ID=IALC00000073295;Parent=IALM00000023254
contig_000508	AUGUSTUS	CDS	1482430	1482643	1	+	0	ID=IALC00000073296;Parent=IALM00000023254
contig_000508	AUGUSTUS	CDS	1482697	1483981	1	+	2	ID=IALC00000073297;Parent=IALM00000023254
contig_000508	AUGUSTUS	CDS	1484046	1484242	1	+	1	ID=IALC00000073298;Parent=IALM00000023254
contig_000508	AUGUSTUS	CDS	1484932	1485063	1	+	2	ID=IALC00000073299;Parent=IALM00000023254
contig_000508	AUGUSTUS	CDS	1485126	1485307	1	+	2	ID=IALC00000073300;Parent=IALM00000023254
contig_000508	AUGUSTUS	CDS	1486331	1486525	1	+	0	ID=IALC00000073301;Parent=IALM00000023254
contig_000508	AUGUSTUS	intron	1474276	1482429	0.99	+	.	ID=IALI00000050091;Parent=IALM00000023254
contig_000508	AUGUSTUS	intron	1482644	1482696	1	+	.	ID=IALI00000050092;Parent=IALM00000023254
contig_000508	AUGUSTUS	intron	1483982	1484045	1	+	.	ID=IALI00000050093;Parent=IALM00000023254
contig_000508	AUGUSTUS	intron	1484243	1484931	1	+	.	ID=IALI00000050094;Parent=IALM00000023254
contig_000508	AUGUSTUS	intron	1485064	1485125	1	+	.	ID=IALI00000050095;Parent=IALM00000023254
contig_000508	AUGUSTUS	intron	1485308	1486330	1	+	.	ID=IALI00000050096;Parent=IALM00000023254
contig_000508	AUGUSTUS	start_codon	1473532	1473534	.	+	0	ID=IALS00000023205;Parent=IALM00000023254
contig_000508	AUGUSTUS	stop_codon	1486523	1486525	.	+	0	ID=IALST00000023208;Parent=IALM00000023254
contig_000508	AUGUSTUS	gene	1491553	1508060	.	-	.	ID=IAL_20781
contig_000508	AUGUSTUS	mRNA	1491553	1508060	1	-	.	ID=IALM00000023255;Parent=IAL_20781;Dbxref=InterPro:IPR020845,InterPro:IPR000873,InterPro:IPR025110,InterPro:IPR045851,InterPro:IPR042099;gO_terms=GO:0001676,GO:0003674,GO:0003824,GO:0004467,GO:0005575,GO:0005622,GO:0005623,GO:0005737,GO:0005739,GO:0006082,GO:0006139,GO:0006163,GO:0006164,GO:0006629,GO:0006631,GO:0006637,GO:0006638,GO:0006639,GO:0006641,GO:0006725,GO:0006732,GO:0006753,GO:0006790,GO:0006793,GO:0006796,GO:0006807,GO:0008150,GO:0008152,GO:0009056,GO:0009058,GO:0009108,GO:0009117,GO:0009150,GO:0009152,GO:0009165,GO:0009259,GO:0009260,GO:0009987,GO:0015645,GO:0016042,GO:0016405,GO:0016874,GO:0016877,GO:0016878,GO:0018130,GO:0019433,GO:0019438,GO:0019637,GO:0019693,GO:0019752,GO:0032787,GO:0033865,GO:0033866,GO:0033875,GO:0034030,GO:0034032,GO:0034033,GO:0034641,GO:0034654,GO:0035337,GO:0035383,GO:0035384,GO:0043226,GO:0043227,GO:0043229,GO:0043231,GO:0043436,GO:0043603,GO:0043604,GO:0044237,GO:0044238,GO:0044242,GO:0044248,GO:0044249,GO:0044255,GO:0044271,GO:0044272,GO:0044281,GO:0044424,GO:0044444,GO:0044464,GO:0046390,GO:0046461,GO:0046464,GO:0046483,GO:0046486,GO:0046503,GO:0046949,GO:0051186,GO:0051188,GO:0055086,GO:0071616,GO:0071704,GO:0072521,GO:0072522,GO:0090407,GO:1901135,GO:1901137,GO:1901293,GO:1901360,GO:1901362,GO:1901564,GO:1901566,GO:1901568,GO:1901570,GO:1901575,GO:1901576;desc=catalytic activity. It is involved in the biological process described with metabolic process
contig_000508	AUGUSTUS	exon	1491553	1492195	.	-	.	ID=IALE00000073302;Parent=IALM00000023255
contig_000508	AUGUSTUS	exon	1493745	1493859	.	-	.	ID=IALE00000073303;Parent=IALM00000023255
contig_000508	AUGUSTUS	exon	1493934	1494476	.	-	.	ID=IALE00000073304;Parent=IALM00000023255
contig_000508	AUGUSTUS	exon	1502209	1502419	.	-	.	ID=IALE00000073305;Parent=IALM00000023255
contig_000508	AUGUSTUS	exon	1507785	1508060	.	-	.	ID=IALE00000073306;Parent=IALM00000023255
contig_000508	AUGUSTUS	CDS	1491553	1492195	1	-	1	ID=IALC00000073302;Parent=IALM00000023255
contig_000508	AUGUSTUS	CDS	1493745	1493859	1	-	2	ID=IALC00000073303;Parent=IALM00000023255
contig_000508	AUGUSTUS	CDS	1493934	1494476	1	-	2	ID=IALC00000073304;Parent=IALM00000023255
contig_000508	AUGUSTUS	CDS	1502209	1502419	1	-	0	ID=IALC00000073305;Parent=IALM00000023255
contig_000508	AUGUSTUS	CDS	1507785	1508060	1	-	0	ID=IALC00000073306;Parent=IALM00000023255
contig_000508	AUGUSTUS	intron	1492196	1493744	1	-	.	ID=IALI00000050097;Parent=IALM00000023255
contig_000508	AUGUSTUS	intron	1493860	1493933	1	-	.	ID=IALI00000050098;Parent=IALM00000023255
contig_000508	AUGUSTUS	intron	1494477	1502208	1	-	.	ID=IALI00000050099;Parent=IALM00000023255
contig_000508	AUGUSTUS	intron	1502420	1507784	1	-	.	ID=IALI00000050100;Parent=IALM00000023255
contig_000508	AUGUSTUS	start_codon	1508058	1508060	.	-	0	ID=IALS00000023206;Parent=IALM00000023255
contig_000508	AUGUSTUS	stop_codon	1491553	1491555	.	-	0	ID=IALST00000023209;Parent=IALM00000023255
contig_000508	AUGUSTUS	gene	1702100	1702718	.	+	.	ID=IAL_20782
contig_000508	AUGUSTUS	mRNA	1702100	1702718	0.88	+	.	ID=IALM00000023256;Parent=IAL_20782;gO_terms=GO:0000003,GO:0000226,GO:0000242,GO:0000278,GO:0000281,GO:0000910,GO:0001085,GO:0001103,GO:0001654,GO:0001750,GO:0001754,GO:0001764,GO:0001838,GO:0001841,GO:0001843,GO:0001894,GO:0001895,GO:0001917,GO:0001947,GO:0002009,GO:0003006,GO:0003007,GO:0003008,GO:0003013,GO:0003073,GO:0003085,GO:0003143,GO:0003352,GO:0003356,GO:0003674,GO:0003774,GO:0003777,GO:0003824,GO:0005488,GO:0005515,GO:0005575,GO:0005622,GO:0005623,GO:0005737,GO:0005813,GO:0005814,GO:0005815,GO:0005829,GO:0005856,GO:0005886,GO:0005929,GO:0006810,GO:0006928,GO:0006996,GO:0007010,GO:0007017,GO:0007049,GO:0007098,GO:0007154,GO:0007165,GO:0007166,GO:0007275,GO:0007276,GO:0007281,GO:0007283,GO:0007286,GO:0007368,GO:0007389,GO:0007399,GO:0007417,GO:0007420,GO:0007423,GO:0007507,GO:0007600,GO:0007606,GO:0007608,GO:0007610,GO:0008015,GO:0008064,GO:0008092,GO:0008104,GO:0008134,GO:0008150,GO:0008217,GO:0009605,GO:0009653,GO:0009719,GO:0009725,GO:0009790,GO:0009792,GO:0009799,GO:0009855,GO:0009887,GO:0009888,GO:0009892,GO:0009987,GO:0009991,GO:0010033,GO:0010468,GO:0010564,GO:0010605,GO:0010629,GO:0010638,GO:0010639,GO:0014020,GO:0015630,GO:0015631,GO:0016020,GO:0016043,GO:0016331,GO:0016358,GO:0016462,GO:0016477,GO:0016787,GO:0016817,GO:0016818,GO:0017111,GO:0019216,GO:0019221,GO:0019222,GO:0019953,GO:0021537,GO:0021543,GO:0021544,GO:0021591,GO:0021756,GO:0021761,GO:0021766,GO:0021915,GO:0021987,GO:0022008,GO:0022402,GO:0022412,GO:0022414,GO:0022607,GO:0023052,GO:0030030,GO:0030031,GO:0030154,GO:0030182,GO:0030534,GO:0030832,GO:0030833,GO:0030837,GO:0030900,GO:0031023,GO:0031090,GO:0031175,GO:0031253,GO:0031333,GO:0031344,GO:0031346,GO:0031514,GO:0031667,GO:0032095,GO:0032096,GO:0032098,GO:0032099,GO:0032101,GO:0032102,GO:0032104,GO:0032105,GO:0032107,GO:0032108,GO:0032231,GO:0032271,GO:0032272,GO:0032391,GO:0032400,GO:0032401,GO:0032402,GO:0032465,GO:0032501,GO:0032502,GO:0032504,GO:0032507,GO:0032535,GO:0032870,GO:0032879,GO:0032886,GO:0032956,GO:0032970,GO:0032991,GO:0033036,GO:0033043,GO:0033059,GO:0033210,GO:0033365,GO:0034097,GO:0034260,GO:0034451,GO:0034452,GO:0034453,GO:0034454,GO:0034464,GO:0034504,GO:0034613,GO:0035050,GO:0035148,GO:0035176,GO:0035239,GO:0035295,GO:0035845,GO:0035869,GO:0036064,GO:0038108,GO:0040008,GO:0040011,GO:0040012,GO:0040014,GO:0040018,GO:0042221,GO:0042461,GO:0042462,GO:0042592,GO:0042995,GO:0043005,GO:0043009,GO:0043014,GO:0043086,GO:0043087,GO:0043226,GO:0043227,GO:0043228,GO:0043229,GO:0043232,GO:0043254,GO:0043473,GO:0044085,GO:0044087,GO:0044089,GO:0044092,GO:0044320,GO:0044321,GO:0044380,GO:0044422,GO:0044424,GO:0044425,GO:0044430,GO:0044441,GO:0044444,GO:0044446,GO:0044450,GO:0044459,GO:0044463,GO:0044464,GO:0044703,GO:0044782,GO:0045185,GO:0045444,GO:0045494,GO:0045724,GO:0045776,GO:0045927,GO:0046530,GO:0046548,GO:0046907,GO:0048232,GO:0048468,GO:0048487,GO:0048513,GO:0048515,GO:0048518,GO:0048519,GO:0048522,GO:0048523,GO:0048562,GO:0048568,GO:0048583,GO:0048585,GO:0048592,GO:0048598,GO:0048609,GO:0048638,GO:0048639,GO:0048646,GO:0048666,GO:0048699,GO:0048729,GO:0048731,GO:0048854,GO:0048856,GO:0048869,GO:0048870,GO:0048871,GO:0050789,GO:0050790,GO:0050793,GO:0050794,GO:0050877,GO:0050890,GO:0050893,GO:0050896,GO:0051094,GO:0051128,GO:0051129,GO:0051130,GO:0051179,GO:0051234,GO:0051235,GO:0051239,GO:0051240,GO:0051270,GO:0051301,GO:0051302,GO:0051336,GO:0051346,GO:0051457,GO:0051492,GO:0051493,GO:0051494,GO:0051640,GO:0051641,GO:0051648,GO:0051649,GO:0051650,GO:0051651,GO:0051656,GO:0051674,GO:0051703,GO:0051704,GO:0051705,GO:0051716,GO:0051726,GO:0051875,GO:0051904,GO:0051905,GO:0060170,GO:0060249,GO:0060255,GO:0060271,GO:0060295,GO:0060296,GO:0060322,GO:0060324,GO:0060429,GO:0060491,GO:0060562,GO:0060606,GO:0060612,GO:0060613,GO:0060632,GO:0061371,GO:0061448,GO:0061512,GO:0061640,GO:0065007,GO:0065008,GO:0065009,GO:0070491,GO:0070727,GO:0070887,GO:0070925,GO:0071310,GO:0071345,GO:0071495,GO:0071539,GO:0071840,GO:0071944,GO:0072175,GO:0072359,GO:0072393,GO:0072595,GO:0072698,GO:0080090,GO:0090066,GO:0090596,GO:0097458,GO:0097499,GO:0097730,GO:0097731,GO:0097733,GO:0098588,GO:0098590,GO:0110020,GO:0110053,GO:0120025,GO:0120031,GO:0120032,GO:0120034,GO:0120035,GO:0120036,GO:0120038,GO:1902017,GO:1902019,GO:1902115,GO:1902117,GO:1902855,GO:1902903,GO:1902904,GO:1903047,GO:1903546,GO:1905508,GO:1905515,GO:2000145;desc=Bardet-Biedl syndrome 4 protein
contig_000508	AUGUSTUS	exon	1702100	1702174	.	+	.	ID=IALE00000073307;Parent=IALM00000023256
contig_000508	AUGUSTUS	exon	1702236	1702718	.	+	.	ID=IALE00000073308;Parent=IALM00000023256
contig_000508	AUGUSTUS	CDS	1702100	1702174	0.88	+	0	ID=IALC00000073307;Parent=IALM00000023256
contig_000508	AUGUSTUS	CDS	1702236	1702718	1	+	0	ID=IALC00000073308;Parent=IALM00000023256
contig_000508	AUGUSTUS	intron	1702175	1702235	0.88	+	.	ID=IALI00000050101;Parent=IALM00000023256
contig_000508	AUGUSTUS	start_codon	1702100	1702102	.	+	0	ID=IALS00000023207;Parent=IALM00000023256
contig_000508	AUGUSTUS	stop_codon	1702716	1702718	.	+	0	ID=IALST00000023210;Parent=IALM00000023256
contig_000508	AUGUSTUS	gene	1709146	1709562	.	-	.	ID=IAL_20783
contig_000508	AUGUSTUS	mRNA	1709146	1709562	0.6	-	.	ID=IALM00000023257;Parent=IAL_20783;gO_terms=GO:0000003,GO:0000226,GO:0000242,GO:0000278,GO:0000281,GO:0000910,GO:0001085,GO:0001103,GO:0001654,GO:0001750,GO:0001754,GO:0001764,GO:0001838,GO:0001841,GO:0001843,GO:0001894,GO:0001895,GO:0001917,GO:0001947,GO:0002009,GO:0003006,GO:0003007,GO:0003008,GO:0003013,GO:0003073,GO:0003085,GO:0003143,GO:0003352,GO:0003356,GO:0003674,GO:0003774,GO:0003777,GO:0003824,GO:0005488,GO:0005515,GO:0005575,GO:0005622,GO:0005623,GO:0005737,GO:0005813,GO:0005814,GO:0005815,GO:0005829,GO:0005856,GO:0005886,GO:0005929,GO:0006810,GO:0006928,GO:0006996,GO:0007010,GO:0007017,GO:0007049,GO:0007098,GO:0007154,GO:0007165,GO:0007166,GO:0007275,GO:0007276,GO:0007281,GO:0007283,GO:0007286,GO:0007368,GO:0007389,GO:0007399,GO:0007417,GO:0007420,GO:0007423,GO:0007507,GO:0007600,GO:0007606,GO:0007608,GO:0007610,GO:0008015,GO:0008064,GO:0008092,GO:0008104,GO:0008134,GO:0008150,GO:0008217,GO:0009605,GO:0009653,GO:0009719,GO:0009725,GO:0009790,GO:0009792,GO:0009799,GO:0009855,GO:0009887,GO:0009888,GO:0009892,GO:0009987,GO:0009991,GO:0010033,GO:0010468,GO:0010564,GO:0010605,GO:0010629,GO:0010638,GO:0010639,GO:0014020,GO:0015630,GO:0015631,GO:0016020,GO:0016043,GO:0016331,GO:0016358,GO:0016462,GO:0016477,GO:0016787,GO:0016817,GO:0016818,GO:0017111,GO:0019216,GO:0019221,GO:0019222,GO:0019953,GO:0021537,GO:0021543,GO:0021544,GO:0021591,GO:0021756,GO:0021761,GO:0021766,GO:0021915,GO:0021987,GO:0022008,GO:0022402,GO:0022412,GO:0022414,GO:0022607,GO:0023052,GO:0030030,GO:0030031,GO:0030154,GO:0030182,GO:0030534,GO:0030832,GO:0030833,GO:0030837,GO:0030900,GO:0031023,GO:0031090,GO:0031175,GO:0031253,GO:0031333,GO:0031344,GO:0031346,GO:0031514,GO:0031667,GO:0032095,GO:0032096,GO:0032098,GO:0032099,GO:0032101,GO:0032102,GO:0032104,GO:0032105,GO:0032107,GO:0032108,GO:0032231,GO:0032271,GO:0032272,GO:0032391,GO:0032400,GO:0032401,GO:0032402,GO:0032465,GO:0032501,GO:0032502,GO:0032504,GO:0032507,GO:0032535,GO:0032870,GO:0032879,GO:0032886,GO:0032956,GO:0032970,GO:0032991,GO:0033036,GO:0033043,GO:0033059,GO:0033210,GO:0033365,GO:0034097,GO:0034260,GO:0034451,GO:0034452,GO:0034453,GO:0034454,GO:0034464,GO:0034504,GO:0034613,GO:0035050,GO:0035148,GO:0035176,GO:0035239,GO:0035295,GO:0035845,GO:0035869,GO:0036064,GO:0038108,GO:0040008,GO:0040011,GO:0040012,GO:0040014,GO:0040018,GO:0042221,GO:0042461,GO:0042462,GO:0042592,GO:0042995,GO:0043005,GO:0043009,GO:0043014,GO:0043086,GO:0043087,GO:0043226,GO:0043227,GO:0043228,GO:0043229,GO:0043232,GO:0043254,GO:0043473,GO:0044085,GO:0044087,GO:0044089,GO:0044092,GO:0044320,GO:0044321,GO:0044380,GO:0044422,GO:0044424,GO:0044425,GO:0044430,GO:0044441,GO:0044444,GO:0044446,GO:0044450,GO:0044459,GO:0044463,GO:0044464,GO:0044703,GO:0044782,GO:0045185,GO:0045444,GO:0045494,GO:0045724,GO:0045776,GO:0045927,GO:0046530,GO:0046548,GO:0046907,GO:0048232,GO:0048468,GO:0048487,GO:0048513,GO:0048515,GO:0048518,GO:0048519,GO:0048522,GO:0048523,GO:0048562,GO:0048568,GO:0048583,GO:0048585,GO:0048592,GO:0048598,GO:0048609,GO:0048638,GO:0048639,GO:0048646,GO:0048666,GO:0048699,GO:0048729,GO:0048731,GO:0048854,GO:0048856,GO:0048869,GO:0048870,GO:0048871,GO:0050789,GO:0050790,GO:0050793,GO:0050794,GO:0050877,GO:0050890,GO:0050893,GO:0050896,GO:0051094,GO:0051128,GO:0051129,GO:0051130,GO:0051179,GO:0051234,GO:0051235,GO:0051239,GO:0051240,GO:0051270,GO:0051301,GO:0051302,GO:0051336,GO:0051346,GO:0051457,GO:0051492,GO:0051493,GO:0051494,GO:0051640,GO:0051641,GO:0051648,GO:0051649,GO:0051650,GO:0051651,GO:0051656,GO:0051674,GO:0051703,GO:0051704,GO:0051705,GO:0051716,GO:0051726,GO:0051875,GO:0051904,GO:0051905,GO:0060170,GO:0060249,GO:0060255,GO:0060271,GO:0060295,GO:0060296,GO:0060322,GO:0060324,GO:0060429,GO:0060491,GO:0060562,GO:0060606,GO:0060612,GO:0060613,GO:0060632,GO:0061371,GO:0061448,GO:0061512,GO:0061640,GO:0065007,GO:0065008,GO:0065009,GO:0070491,GO:0070727,GO:0070887,GO:0070925,GO:0071310,GO:0071345,GO:0071495,GO:0071539,GO:0071840,GO:0071944,GO:0072175,GO:0072359,GO:0072393,GO:0072595,GO:0072698,GO:0080090,GO:0090066,GO:0090596,GO:0097458,GO:0097499,GO:0097730,GO:0097731,GO:0097733,GO:0098588,GO:0098590,GO:0110020,GO:0110053,GO:0120025,GO:0120031,GO:0120032,GO:0120034,GO:0120035,GO:0120036,GO:0120038,GO:1902017,GO:1902019,GO:1902115,GO:1902117,GO:1902855,GO:1902903,GO:1902904,GO:1903047,GO:1903546,GO:1905508,GO:1905515,GO:2000145;desc=Bardet-Biedl syndrome 4 protein
contig_000508	AUGUSTUS	exon	1709146	1709468	.	-	.	ID=IALE00000073309;Parent=IALM00000023257
contig_000508	AUGUSTUS	exon	1709556	1709562	.	-	.	ID=IALE00000073310;Parent=IALM00000023257
contig_000508	AUGUSTUS	CDS	1709146	1709468	0.89	-	2	ID=IALC00000073309;Parent=IALM00000023257
contig_000508	AUGUSTUS	CDS	1709556	1709562	0.67	-	0	ID=IALC00000073310;Parent=IALM00000023257
contig_000508	AUGUSTUS	intron	1709469	1709555	0.64	-	.	ID=IALI00000050102;Parent=IALM00000023257
contig_000508	AUGUSTUS	start_codon	1709560	1709562	.	-	0	ID=IALS00000023208;Parent=IALM00000023257
contig_000508	AUGUSTUS	stop_codon	1709146	1709148	.	-	0	ID=IALST00000023211;Parent=IALM00000023257
contig_000508	AUGUSTUS	gene	1754506	1756410	.	+	.	ID=IAL_20784
contig_000508	AUGUSTUS	mRNA	1754506	1756410	0.66	+	.	ID=IALM00000023258;Parent=IAL_20784;Dbxref=InterPro:IPR052192;gO_terms=GO:0002790,GO:0003674,GO:0005215,GO:0005216,GO:0005575,GO:0005622,GO:0005623,GO:0005737,GO:0005783,GO:0006810,GO:0006811,GO:0006996,GO:0007030,GO:0008104,GO:0008150,GO:0009306,GO:0009593,GO:0009987,GO:0010256,GO:0012505,GO:0015031,GO:0015075,GO:0015267,GO:0015276,GO:0015318,GO:0015833,GO:0016020,GO:0016021,GO:0016043,GO:0022803,GO:0022834,GO:0022836,GO:0022838,GO:0022839,GO:0022857,GO:0031224,GO:0032940,GO:0033036,GO:0034220,GO:0042221,GO:0042886,GO:0043226,GO:0043227,GO:0043229,GO:0043231,GO:0044424,GO:0044425,GO:0044444,GO:0044464,GO:0045184,GO:0046903,GO:0050896,GO:0051179,GO:0051234,GO:0051606,GO:0055085,GO:0071702,GO:0071705,GO:0071840;desc=ligand-gated channel activity
contig_000508	AUGUSTUS	exon	1754506	1756410	.	+	.	ID=IALE00000073311;Parent=IALM00000023258
contig_000508	AUGUSTUS	CDS	1754506	1756410	0.66	+	0	ID=IALC00000073311;Parent=IALM00000023258
contig_000508	AUGUSTUS	start_codon	1754506	1754508	.	+	0	ID=IALS00000023209;Parent=IALM00000023258
contig_000508	AUGUSTUS	stop_codon	1756408	1756410	.	+	0	ID=IALST00000023212;Parent=IALM00000023258
contig_000508	AUGUSTUS	gene	1759748	1765317	.	+	.	ID=IAL_20785
contig_000508	AUGUSTUS	mRNA	1759748	1765317	0.37	+	.	ID=IALM00000023259;Parent=IAL_20785;Dbxref=InterPro:IPR005312,InterPro:IPR001965,InterPro:IPR040676,InterPro:IPR013083,InterPro:IPR019787,InterPro:IPR019786,InterPro:IPR011011
contig_000508	AUGUSTUS	exon	1759748	1762224	.	+	.	ID=IALE00000073312;Parent=IALM00000023259
contig_000508	AUGUSTUS	exon	1765062	1765317	.	+	.	ID=IALE00000073313;Parent=IALM00000023259
contig_000508	AUGUSTUS	CDS	1759748	1762224	0.78	+	0	ID=IALC00000073312;Parent=IALM00000023259
contig_000508	AUGUSTUS	CDS	1765062	1765317	0.38	+	1	ID=IALC00000073313;Parent=IALM00000023259
contig_000508	AUGUSTUS	intron	1762225	1765061	0.37	+	.	ID=IALI00000050103;Parent=IALM00000023259
contig_000508	AUGUSTUS	start_codon	1759748	1759750	.	+	0	ID=IALS00000023210;Parent=IALM00000023259
contig_000508	AUGUSTUS	stop_codon	1765315	1765317	.	+	0	ID=IALST00000023213;Parent=IALM00000023259
contig_000508	AUGUSTUS	gene	1852865	1858530	.	+	.	ID=IAL_20786
contig_000508	AUGUSTUS	mRNA	1852865	1858530	1	+	.	ID=IALM00000023260;Parent=IAL_20786;Dbxref=InterPro:IPR007110,InterPro:IPR003598,InterPro:IPR013783,InterPro:IPR036179,InterPro:IPR003599;gO_terms=GO:0001654,GO:0001745,GO:0001751,GO:0001754,GO:0003002,GO:0007154,GO:0007165,GO:0007166,GO:0007219,GO:0007224,GO:0007275,GO:0007389,GO:0007399,GO:0007423,GO:0007444,GO:0007447,GO:0008150,GO:0008284,GO:0008589,GO:0009653,GO:0009887,GO:0009888,GO:0009966,GO:0009987,GO:0010646,GO:0022008,GO:0023051,GO:0023052,GO:0030154,GO:0030182,GO:0032501,GO:0032502,GO:0035017,GO:0035220,GO:0035222,GO:0035295,GO:0042127,GO:0042335,GO:0046530,GO:0048513,GO:0048518,GO:0048522,GO:0048583,GO:0048592,GO:0048699,GO:0048731,GO:0048749,GO:0048856,GO:0048869,GO:0050789,GO:0050794,GO:0050896,GO:0051716,GO:0060429,GO:0065007,GO:0090596;desc=Mediates response to the active Hedgehog (Hh) protein signal in embryos, functioning upstream or at the level of patched (ptc)
contig_000508	AUGUSTUS	exon	1852865	1853203	.	+	.	ID=IALE00000073314;Parent=IALM00000023260
contig_000508	AUGUSTUS	exon	1857346	1858305	.	+	.	ID=IALE00000073315;Parent=IALM00000023260
contig_000508	AUGUSTUS	exon	1858384	1858530	.	+	.	ID=IALE00000073316;Parent=IALM00000023260
contig_000508	AUGUSTUS	CDS	1852865	1853203	1	+	0	ID=IALC00000073314;Parent=IALM00000023260
contig_000508	AUGUSTUS	CDS	1857346	1858305	1	+	0	ID=IALC00000073315;Parent=IALM00000023260
contig_000508	AUGUSTUS	CDS	1858384	1858530	1	+	0	ID=IALC00000073316;Parent=IALM00000023260
contig_000508	AUGUSTUS	intron	1853204	1857345	1	+	.	ID=IALI00000050104;Parent=IALM00000023260
contig_000508	AUGUSTUS	intron	1858306	1858383	1	+	.	ID=IALI00000050105;Parent=IALM00000023260
contig_000508	AUGUSTUS	start_codon	1852865	1852867	.	+	0	ID=IALS00000023211;Parent=IALM00000023260
contig_000508	AUGUSTUS	stop_codon	1858528	1858530	.	+	0	ID=IALST00000023214;Parent=IALM00000023260
contig_000508	AUGUSTUS	gene	1861078	1866302	.	-	.	ID=IAL_20787
contig_000508	AUGUSTUS	mRNA	1861078	1866302	0.81	-	.	ID=IALM00000023261;Parent=IAL_20787;Dbxref=InterPro:IPR028002;gO_terms=GO:0000151,GO:0000152,GO:0000228,GO:0000785,GO:0000790,GO:0000792,GO:0003674,GO:0003676,GO:0003677,GO:0005488,GO:0005515,GO:0005575,GO:0005622,GO:0005623,GO:0005634,GO:0005694,GO:0005700,GO:0005705,GO:0005720,GO:0005725,GO:0006355,GO:0006725,GO:0006726,GO:0006727,GO:0008055,GO:0008150,GO:0008152,GO:0009058,GO:0009889,GO:0009891,GO:0009893,GO:0009987,GO:0010468,GO:0010556,GO:0010557,GO:0010604,GO:0010628,GO:0010638,GO:0018130,GO:0019219,GO:0019222,GO:0019438,GO:0019748,GO:0031323,GO:0031325,GO:0031326,GO:0031328,GO:0031519,GO:0031935,GO:0031937,GO:0031974,GO:0031981,GO:0032991,GO:0033043,GO:0033044,GO:0033060,GO:0035102,GO:0042440,GO:0042441,GO:0043226,GO:0043227,GO:0043228,GO:0043229,GO:0043231,GO:0043232,GO:0043233,GO:0043324,GO:0043473,GO:0043474,GO:0043565,GO:0044237,GO:0044249,GO:0044422,GO:0044424,GO:0044427,GO:0044428,GO:0044446,GO:0044454,GO:0044464,GO:0044550,GO:0045893,GO:0045935,GO:0046148,GO:0046152,GO:0046158,GO:0046483,GO:0048066,GO:0048069,GO:0048518,GO:0048522,GO:0050789,GO:0050794,GO:0051128,GO:0051130,GO:0051171,GO:0051173,GO:0051252,GO:0051254,GO:0060255,GO:0060968,GO:0065007,GO:0070013,GO:0071704,GO:0080090,GO:0097159,GO:0098687,GO:1901360,GO:1901362,GO:1901363,GO:1901576,GO:1902275,GO:1902494,GO:1902680,GO:1903506,GO:1903508,GO:1905269,GO:1990234,GO:2000112,GO:2001141,GO:2001252;desc=aromatic compound biosynthetic process
contig_000508	AUGUSTUS	exon	1861078	1861913	.	-	.	ID=IALE00000073317;Parent=IALM00000023261
contig_000508	AUGUSTUS	exon	1861981	1862399	.	-	.	ID=IALE00000073318;Parent=IALM00000023261
contig_000508	AUGUSTUS	exon	1865983	1866302	.	-	.	ID=IALE00000073319;Parent=IALM00000023261
contig_000508	AUGUSTUS	CDS	1861078	1861913	1	-	2	ID=IALC00000073317;Parent=IALM00000023261
contig_000508	AUGUSTUS	CDS	1861981	1862399	1	-	1	ID=IALC00000073318;Parent=IALM00000023261
contig_000508	AUGUSTUS	CDS	1865983	1866302	0.81	-	0	ID=IALC00000073319;Parent=IALM00000023261
contig_000508	AUGUSTUS	intron	1861914	1861980	1	-	.	ID=IALI00000050106;Parent=IALM00000023261
contig_000508	AUGUSTUS	intron	1862400	1865982	1	-	.	ID=IALI00000050107;Parent=IALM00000023261
contig_000508	AUGUSTUS	start_codon	1866300	1866302	.	-	0	ID=IALS00000023212;Parent=IALM00000023261
contig_000508	AUGUSTUS	stop_codon	1861078	1861080	.	-	0	ID=IALST00000023215;Parent=IALM00000023261
contig_000508	AUGUSTUS	gene	1871044	1871535	.	-	.	ID=IAL_20788
contig_000508	AUGUSTUS	mRNA	1871044	1871535	1	-	.	ID=IALM00000023262;Parent=IAL_20788;Dbxref=InterPro:IPR052674
contig_000508	AUGUSTUS	exon	1871044	1871456	.	-	.	ID=IALE00000073320;Parent=IALM00000023262
contig_000508	AUGUSTUS	exon	1871523	1871535	.	-	.	ID=IALE00000073321;Parent=IALM00000023262
contig_000508	AUGUSTUS	CDS	1871044	1871456	1	-	2	ID=IALC00000073320;Parent=IALM00000023262
contig_000508	AUGUSTUS	CDS	1871523	1871535	1	-	0	ID=IALC00000073321;Parent=IALM00000023262
contig_000508	AUGUSTUS	intron	1871457	1871522	1	-	.	ID=IALI00000050108;Parent=IALM00000023262
contig_000508	AUGUSTUS	start_codon	1871533	1871535	.	-	0	ID=IALS00000023213;Parent=IALM00000023262
contig_000508	AUGUSTUS	stop_codon	1871044	1871046	.	-	0	ID=IALST00000023216;Parent=IALM00000023262
contig_000508	AUGUSTUS	gene	1871719	1883896	.	+	.	ID=IAL_20789
contig_000508	AUGUSTUS	mRNA	1871719	1883896	1	+	.	ID=IALM00000023263;Parent=IAL_20789;Dbxref=InterPro:IPR003961,InterPro:IPR050964,InterPro:IPR013783,InterPro:IPR036116;gO_terms=GO:0001654,GO:0001745,GO:0001751,GO:0001754,GO:0003002,GO:0007154,GO:0007165,GO:0007166,GO:0007219,GO:0007224,GO:0007275,GO:0007389,GO:0007399,GO:0007423,GO:0007444,GO:0007447,GO:0008150,GO:0008284,GO:0008589,GO:0009653,GO:0009887,GO:0009888,GO:0009966,GO:0009987,GO:0010646,GO:0022008,GO:0023051,GO:0023052,GO:0030154,GO:0030182,GO:0032501,GO:0032502,GO:0035017,GO:0035220,GO:0035222,GO:0035295,GO:0042127,GO:0042335,GO:0046530,GO:0048513,GO:0048518,GO:0048522,GO:0048583,GO:0048592,GO:0048699,GO:0048731,GO:0048749,GO:0048856,GO:0048869,GO:0050789,GO:0050794,GO:0050896,GO:0051716,GO:0060429,GO:0065007,GO:0090596-GO:0005515;desc=Mediates response to the active Hedgehog (Hh) protein signal in embryos, functioning upstream or at the level of patched (ptc)
contig_000508	AUGUSTUS	exon	1871719	1872373	.	+	.	ID=IALE00000073322;Parent=IALM00000023263
contig_000508	AUGUSTUS	exon	1872439	1872618	.	+	.	ID=IALE00000073323;Parent=IALM00000023263
contig_000508	AUGUSTUS	exon	1872687	1872841	.	+	.	ID=IALE00000073324;Parent=IALM00000023263
contig_000508	AUGUSTUS	exon	1882892	1883896	.	+	.	ID=IALE00000073325;Parent=IALM00000023263
contig_000508	AUGUSTUS	CDS	1871719	1872373	1	+	0	ID=IALC00000073322;Parent=IALM00000023263
contig_000508	AUGUSTUS	CDS	1872439	1872618	1	+	2	ID=IALC00000073323;Parent=IALM00000023263
contig_000508	AUGUSTUS	CDS	1872687	1872841	1	+	2	ID=IALC00000073324;Parent=IALM00000023263
contig_000508	AUGUSTUS	CDS	1882892	1883896	1	+	0	ID=IALC00000073325;Parent=IALM00000023263
contig_000508	AUGUSTUS	intron	1872374	1872438	1	+	.	ID=IALI00000050109;Parent=IALM00000023263
contig_000508	AUGUSTUS	intron	1872619	1872686	1	+	.	ID=IALI00000050110;Parent=IALM00000023263
contig_000508	AUGUSTUS	intron	1872842	1882891	1	+	.	ID=IALI00000050111;Parent=IALM00000023263
contig_000508	AUGUSTUS	start_codon	1871719	1871721	.	+	0	ID=IALS00000023214;Parent=IALM00000023263
contig_000508	AUGUSTUS	stop_codon	1883894	1883896	.	+	0	ID=IALST00000023217;Parent=IALM00000023263
contig_000508	AUGUSTUS	gene	1912263	1928032	.	-	.	ID=IAL_20790
contig_000508	AUGUSTUS	mRNA	1912263	1928032	1	-	.	ID=IALM00000023264;Parent=IAL_20790;Dbxref=InterPro:IPR000832,InterPro:IPR050332,InterPro:IPR036445,InterPro:IPR017983,InterPro:IPR001879,InterPro:IPR017981;gO_terms=GO:0001653,GO:0001659,GO:0003674,GO:0004888,GO:0004930,GO:0004948,GO:0005488,GO:0005515,GO:0005575,GO:0005623,GO:0005886,GO:0005887,GO:0006873,GO:0006874,GO:0006875,GO:0007154,GO:0007165,GO:0007186,GO:0007187,GO:0007188,GO:0007189,GO:0007218,GO:0007610,GO:0007622,GO:0007623,GO:0007626,GO:0008150,GO:0008188,GO:0008528,GO:0009605,GO:0009628,GO:0009629,GO:0009987,GO:0016020,GO:0016021,GO:0019725,GO:0019932,GO:0019933,GO:0019935,GO:0023052,GO:0030003,GO:0031224,GO:0031226,GO:0031279,GO:0031281,GO:0032501,GO:0035556,GO:0036477,GO:0038023,GO:0040011,GO:0042330,GO:0042332,GO:0042592,GO:0042745,GO:0042749,GO:0042752,GO:0042995,GO:0043005,GO:0043025,GO:0043085,GO:0044093,GO:0044297,GO:0044425,GO:0044459,GO:0044464,GO:0045475,GO:0045761,GO:0045762,GO:0048511,GO:0048512,GO:0048871,GO:0048878,GO:0050789,GO:0050790,GO:0050794,GO:0050795,GO:0050801,GO:0050896,GO:0051239,GO:0051339,GO:0051349,GO:0051716,GO:0055065,GO:0055070,GO:0055074,GO:0055076,GO:0055080,GO:0055082,GO:0060086,GO:0060089,GO:0065007,GO:0065008,GO:0065009,GO:0071944,GO:0072503,GO:0072507,GO:0097458,GO:0097642,GO:0098771,GO:0120025-GO:0004930,GO:0007166;desc=G-protein coupled receptor activity. It is involved in the biological process described with G-protein coupled receptor signaling pathway
contig_000508	AUGUSTUS	exon	1912263	1912656	.	-	.	ID=IALE00000073326;Parent=IALM00000023264
contig_000508	AUGUSTUS	exon	1912723	1912868	.	-	.	ID=IALE00000073327;Parent=IALM00000023264
contig_000508	AUGUSTUS	exon	1913421	1913684	.	-	.	ID=IALE00000073328;Parent=IALM00000023264
contig_000508	AUGUSTUS	exon	1913756	1914052	.	-	.	ID=IALE00000073329;Parent=IALM00000023264
contig_000508	AUGUSTUS	exon	1915104	1915364	.	-	.	ID=IALE00000073330;Parent=IALM00000023264
contig_000508	AUGUSTUS	exon	1915425	1915567	.	-	.	ID=IALE00000073331;Parent=IALM00000023264
contig_000508	AUGUSTUS	exon	1920825	1920935	.	-	.	ID=IALE00000073332;Parent=IALM00000023264
contig_000508	AUGUSTUS	exon	1927168	1928032	.	-	.	ID=IALE00000073333;Parent=IALM00000023264
contig_000508	AUGUSTUS	CDS	1912263	1912656	1	-	1	ID=IALC00000073326;Parent=IALM00000023264
contig_000508	AUGUSTUS	CDS	1912723	1912868	1	-	0	ID=IALC00000073327;Parent=IALM00000023264
contig_000508	AUGUSTUS	CDS	1913421	1913684	1	-	0	ID=IALC00000073328;Parent=IALM00000023264
contig_000508	AUGUSTUS	CDS	1913756	1914052	1	-	0	ID=IALC00000073329;Parent=IALM00000023264
contig_000508	AUGUSTUS	CDS	1915104	1915364	1	-	0	ID=IALC00000073330;Parent=IALM00000023264
contig_000508	AUGUSTUS	CDS	1915425	1915567	1	-	2	ID=IALC00000073331;Parent=IALM00000023264
contig_000508	AUGUSTUS	CDS	1920825	1920935	1	-	2	ID=IALC00000073332;Parent=IALM00000023264
contig_000508	AUGUSTUS	CDS	1927168	1928032	1	-	0	ID=IALC00000073333;Parent=IALM00000023264
contig_000508	AUGUSTUS	intron	1912657	1912722	1	-	.	ID=IALI00000050112;Parent=IALM00000023264
contig_000508	AUGUSTUS	intron	1912869	1913420	1	-	.	ID=IALI00000050113;Parent=IALM00000023264
contig_000508	AUGUSTUS	intron	1913685	1913755	1	-	.	ID=IALI00000050114;Parent=IALM00000023264
contig_000508	AUGUSTUS	intron	1914053	1915103	1	-	.	ID=IALI00000050115;Parent=IALM00000023264
contig_000508	AUGUSTUS	intron	1915365	1915424	1	-	.	ID=IALI00000050116;Parent=IALM00000023264
contig_000508	AUGUSTUS	intron	1915568	1920824	1	-	.	ID=IALI00000050117;Parent=IALM00000023264
contig_000508	AUGUSTUS	intron	1920936	1927167	1	-	.	ID=IALI00000050118;Parent=IALM00000023264
contig_000508	AUGUSTUS	start_codon	1928030	1928032	.	-	0	ID=IALS00000023215;Parent=IALM00000023264
contig_000508	AUGUSTUS	stop_codon	1912263	1912265	.	-	0	ID=IALST00000023218;Parent=IALM00000023264
contig_000508	AUGUSTUS	gene	1966865	1970977	.	+	.	ID=IAL_20791
contig_000508	AUGUSTUS	mRNA	1966865	1970977	1	+	.	ID=IALM00000023265;Parent=IAL_20791;Dbxref=InterPro:IPR001878,InterPro:IPR036397,InterPro:IPR021109,InterPro:IPR041588,InterPro:IPR001584,InterPro:IPR041373,InterPro:IPR000477,InterPro:IPR012337,InterPro:IPR001969,InterPro:IPR003034,InterPro:IPR001995,InterPro:IPR036875,InterPro:IPR043128,InterPro:IPR050951,InterPro:IPR043502;gO_terms=GO:0003676,GO:0008270,GO:0015074,GO:0004190,GO:0006508;desc=Integrase core domain
contig_000508	AUGUSTUS	exon	1966865	1970977	.	+	.	ID=IALE00000073334;Parent=IALM00000023265
contig_000508	AUGUSTUS	CDS	1966865	1970977	1	+	0	ID=IALC00000073334;Parent=IALM00000023265
contig_000508	AUGUSTUS	start_codon	1966865	1966867	.	+	0	ID=IALS00000023216;Parent=IALM00000023265
contig_000508	AUGUSTUS	stop_codon	1970975	1970977	.	+	0	ID=IALST00000023219;Parent=IALM00000023265
contig_000508	AUGUSTUS	gene	2140855	2149052	.	+	.	ID=IAL_20792
contig_000508	AUGUSTUS	mRNA	2140855	2149052	0.72	+	.	ID=IALM00000023266;Parent=IAL_20792;Dbxref=InterPro:IPR002172,InterPro:IPR036055,InterPro:IPR023415;gO_terms=GO:0005515;desc=Low-density lipoprotein receptor domain class A
contig_000508	AUGUSTUS	exon	2140855	2141356	.	+	.	ID=IALE00000073335;Parent=IALM00000023266
contig_000508	AUGUSTUS	exon	2141434	2141608	.	+	.	ID=IALE00000073336;Parent=IALM00000023266
contig_000508	AUGUSTUS	exon	2141683	2141849	.	+	.	ID=IALE00000073337;Parent=IALM00000023266
contig_000508	AUGUSTUS	exon	2142211	2143095	.	+	.	ID=IALE00000073338;Parent=IALM00000023266
contig_000508	AUGUSTUS	exon	2145768	2146085	.	+	.	ID=IALE00000073339;Parent=IALM00000023266
contig_000508	AUGUSTUS	exon	2148919	2149052	.	+	.	ID=IALE00000073340;Parent=IALM00000023266
contig_000508	AUGUSTUS	CDS	2140855	2141356	0.93	+	0	ID=IALC00000073335;Parent=IALM00000023266
contig_000508	AUGUSTUS	CDS	2141434	2141608	1	+	2	ID=IALC00000073336;Parent=IALM00000023266
contig_000508	AUGUSTUS	CDS	2141683	2141849	1	+	1	ID=IALC00000073337;Parent=IALM00000023266
contig_000508	AUGUSTUS	CDS	2142211	2143095	1	+	2	ID=IALC00000073338;Parent=IALM00000023266
contig_000508	AUGUSTUS	CDS	2145768	2146085	1	+	2	ID=IALC00000073339;Parent=IALM00000023266
contig_000508	AUGUSTUS	CDS	2148919	2149052	0.76	+	2	ID=IALC00000073340;Parent=IALM00000023266
contig_000508	AUGUSTUS	intron	2141357	2141433	1	+	.	ID=IALI00000050119;Parent=IALM00000023266
contig_000508	AUGUSTUS	intron	2141609	2141682	1	+	.	ID=IALI00000050120;Parent=IALM00000023266
contig_000508	AUGUSTUS	intron	2141850	2142210	1	+	.	ID=IALI00000050121;Parent=IALM00000023266
contig_000508	AUGUSTUS	intron	2143096	2145767	1	+	.	ID=IALI00000050122;Parent=IALM00000023266
contig_000508	AUGUSTUS	intron	2146086	2148918	1	+	.	ID=IALI00000050123;Parent=IALM00000023266
contig_000508	AUGUSTUS	start_codon	2140855	2140857	.	+	0	ID=IALS00000023217;Parent=IALM00000023266
contig_000508	AUGUSTUS	stop_codon	2149050	2149052	.	+	0	ID=IALST00000023220;Parent=IALM00000023266
contig_000508	AUGUSTUS	gene	2197750	2309792	.	+	.	ID=IAL_20793
contig_000508	AUGUSTUS	mRNA	2197750	2309792	0.17	+	.	ID=IALM00000023267;Parent=IAL_20793;Dbxref=InterPro:IPR002049,InterPro:IPR013783,InterPro:IPR002172,InterPro:IPR007110,InterPro:IPR000742,InterPro:IPR001791,InterPro:IPR036179,InterPro:IPR036055,InterPro:IPR023415,InterPro:IPR013320,InterPro:IPR003599,InterPro:IPR000034,InterPro:IPR013151,InterPro:IPR003598,InterPro:IPR001881,InterPro:IPR056863,InterPro:IPR050685,InterPro:IPR013098;gO_terms=GO:0000323,GO:0000902,GO:0000904,GO:0001523,GO:0003674,GO:0005102,GO:0005178,GO:0005488,GO:0005515,GO:0005575,GO:0005576,GO:0005604,GO:0005622,GO:0005623,GO:0005737,GO:0005764,GO:0005773,GO:0005775,GO:0005794,GO:0005796,GO:0005886,GO:0006022,GO:0006023,GO:0006024,GO:0006026,GO:0006027,GO:0006629,GO:0006720,GO:0006721,GO:0006807,GO:0006810,GO:0006897,GO:0006898,GO:0006928,GO:0006935,GO:0006950,GO:0006952,GO:0006954,GO:0007163,GO:0007275,GO:0007399,GO:0007409,GO:0007411,GO:0007414,GO:0007415,GO:0007417,GO:0007420,GO:0008022,GO:0008037,GO:0008038,GO:0008045,GO:0008150,GO:0008152,GO:0009056,GO:0009057,GO:0009058,GO:0009059,GO:0009605,GO:0009653,GO:0009892,GO:0009966,GO:0009967,GO:0009987,GO:0010605,GO:0010646,GO:0010647,GO:0010941,GO:0012505,GO:0016020,GO:0016043,GO:0016101,GO:0016192,GO:0016525,GO:0019222,GO:0019538,GO:0022008,GO:0022603,GO:0023051,GO:0023056,GO:0030011,GO:0030030,GO:0030154,GO:0030182,GO:0030198,GO:0030203,GO:0031012,GO:0031175,GO:0031974,GO:0032501,GO:0032502,GO:0032989,GO:0032990,GO:0032991,GO:0035088,GO:0035090,GO:0040011,GO:0042221,GO:0042330,GO:0042493,GO:0043062,GO:0043170,GO:0043202,GO:0043226,GO:0043227,GO:0043229,GO:0043231,GO:0043233,GO:0044237,GO:0044238,GO:0044255,GO:0044260,GO:0044267,GO:0044421,GO:0044422,GO:0044424,GO:0044425,GO:0044431,GO:0044437,GO:0044444,GO:0044446,GO:0044459,GO:0044464,GO:0044877,GO:0045197,GO:0045199,GO:0045765,GO:0048468,GO:0048513,GO:0048518,GO:0048519,GO:0048522,GO:0048523,GO:0048583,GO:0048584,GO:0048666,GO:0048667,GO:0048699,GO:0048731,GO:0048812,GO:0048856,GO:0048858,GO:0048869,GO:0050750,GO:0050789,GO:0050793,GO:0050794,GO:0050839,GO:0050896,GO:0051093,GO:0051128,GO:0051129,GO:0051171,GO:0051172,GO:0051179,GO:0051234,GO:0051239,GO:0051241,GO:0051246,GO:0051248,GO:0060255,GO:0060322,GO:0060548,GO:0061245,GO:0061564,GO:0062023,GO:0065007,GO:0070013,GO:0070325,GO:0071704,GO:0071840,GO:0071944,GO:0072347,GO:0072358,GO:0072359,GO:0080090,GO:0097485,GO:0098657,GO:0098796,GO:0098797,GO:0120036,GO:0120039,GO:1901135,GO:1901136,GO:1901137,GO:1901342,GO:1901343,GO:1901564,GO:1901565,GO:1901566,GO:1901575,GO:1901576,GO:1902903,GO:1902904,GO:1905906,GO:1905907,GO:2000026,GO:2000181,GO:2001260,GO:2001262-GO:0005515,GO:0005509;desc=Laminin G domain
contig_000508	AUGUSTUS	exon	2197750	2198230	.	+	.	ID=IALE00000073341;Parent=IALM00000023267
contig_000508	AUGUSTUS	exon	2248033	2248143	.	+	.	ID=IALE00000073342;Parent=IALM00000023267
contig_000508	AUGUSTUS	exon	2248585	2248707	.	+	.	ID=IALE00000073343;Parent=IALM00000023267
contig_000508	AUGUSTUS	exon	2253941	2254072	.	+	.	ID=IALE00000073344;Parent=IALM00000023267
contig_000508	AUGUSTUS	exon	2254661	2255203	.	+	.	ID=IALE00000073345;Parent=IALM00000023267
contig_000508	AUGUSTUS	exon	2258354	2258493	.	+	.	ID=IALE00000073346;Parent=IALM00000023267
contig_000508	AUGUSTUS	exon	2258622	2258715	.	+	.	ID=IALE00000073347;Parent=IALM00000023267
contig_000508	AUGUSTUS	exon	2261655	2261828	.	+	.	ID=IALE00000073348;Parent=IALM00000023267
contig_000508	AUGUSTUS	exon	2262121	2262270	.	+	.	ID=IALE00000073349;Parent=IALM00000023267
contig_000508	AUGUSTUS	exon	2262468	2262603	.	+	.	ID=IALE00000073350;Parent=IALM00000023267
contig_000508	AUGUSTUS	exon	2263498	2263583	.	+	.	ID=IALE00000073351;Parent=IALM00000023267
contig_000508	AUGUSTUS	exon	2263925	2264032	.	+	.	ID=IALE00000073352;Parent=IALM00000023267
contig_000508	AUGUSTUS	exon	2265309	2265473	.	+	.	ID=IALE00000073353;Parent=IALM00000023267
contig_000508	AUGUSTUS	exon	2265942	2266199	.	+	.	ID=IALE00000073354;Parent=IALM00000023267
contig_000508	AUGUSTUS	exon	2267881	2268123	.	+	.	ID=IALE00000073355;Parent=IALM00000023267
contig_000508	AUGUSTUS	exon	2268386	2268589	.	+	.	ID=IALE00000073356;Parent=IALM00000023267
contig_000508	AUGUSTUS	exon	2269446	2269517	.	+	.	ID=IALE00000073357;Parent=IALM00000023267
contig_000508	AUGUSTUS	exon	2274488	2274715	.	+	.	ID=IALE00000073358;Parent=IALM00000023267
contig_000508	AUGUSTUS	exon	2275151	2275537	.	+	.	ID=IALE00000073359;Parent=IALM00000023267
contig_000508	AUGUSTUS	exon	2275610	2278921	.	+	.	ID=IALE00000073360;Parent=IALM00000023267
contig_000508	AUGUSTUS	exon	2286044	2286198	.	+	.	ID=IALE00000073361;Parent=IALM00000023267
contig_000508	AUGUSTUS	exon	2286371	2286551	.	+	.	ID=IALE00000073362;Parent=IALM00000023267
contig_000508	AUGUSTUS	exon	2286784	2287414	.	+	.	ID=IALE00000073363;Parent=IALM00000023267
contig_000508	AUGUSTUS	exon	2287478	2287740	.	+	.	ID=IALE00000073364;Parent=IALM00000023267
contig_000508	AUGUSTUS	exon	2288017	2288200	.	+	.	ID=IALE00000073365;Parent=IALM00000023267
contig_000508	AUGUSTUS	exon	2288265	2288821	.	+	.	ID=IALE00000073366;Parent=IALM00000023267
contig_000508	AUGUSTUS	exon	2288890	2289214	.	+	.	ID=IALE00000073367;Parent=IALM00000023267
contig_000508	AUGUSTUS	exon	2289288	2289528	.	+	.	ID=IALE00000073368;Parent=IALM00000023267
contig_000508	AUGUSTUS	exon	2290763	2290931	.	+	.	ID=IALE00000073369;Parent=IALM00000023267
contig_000508	AUGUSTUS	exon	2297979	2298320	.	+	.	ID=IALE00000073370;Parent=IALM00000023267
contig_000508	AUGUSTUS	exon	2299855	2300066	.	+	.	ID=IALE00000073371;Parent=IALM00000023267
contig_000508	AUGUSTUS	exon	2300150	2300425	.	+	.	ID=IALE00000073372;Parent=IALM00000023267
contig_000508	AUGUSTUS	exon	2301659	2302584	.	+	.	ID=IALE00000073373;Parent=IALM00000023267
contig_000508	AUGUSTUS	exon	2302657	2303074	.	+	.	ID=IALE00000073374;Parent=IALM00000023267
contig_000508	AUGUSTUS	exon	2303148	2303406	.	+	.	ID=IALE00000073375;Parent=IALM00000023267
contig_000508	AUGUSTUS	exon	2303473	2303889	.	+	.	ID=IALE00000073376;Parent=IALM00000023267
contig_000508	AUGUSTUS	exon	2303955	2304102	.	+	.	ID=IALE00000073377;Parent=IALM00000023267
contig_000508	AUGUSTUS	exon	2309750	2309792	.	+	.	ID=IALE00000073378;Parent=IALM00000023267
contig_000508	AUGUSTUS	CDS	2197750	2198230	0.64	+	0	ID=IALC00000073341;Parent=IALM00000023267
contig_000508	AUGUSTUS	CDS	2248033	2248143	1	+	2	ID=IALC00000073342;Parent=IALM00000023267
contig_000508	AUGUSTUS	CDS	2248585	2248707	1	+	2	ID=IALC00000073343;Parent=IALM00000023267
contig_000508	AUGUSTUS	CDS	2253941	2254072	1	+	2	ID=IALC00000073344;Parent=IALM00000023267
contig_000508	AUGUSTUS	CDS	2254661	2255203	0.86	+	2	ID=IALC00000073345;Parent=IALM00000023267
contig_000508	AUGUSTUS	CDS	2258354	2258493	0.86	+	2	ID=IALC00000073346;Parent=IALM00000023267
contig_000508	AUGUSTUS	CDS	2258622	2258715	1	+	0	ID=IALC00000073347;Parent=IALM00000023267
contig_000508	AUGUSTUS	CDS	2261655	2261828	0.79	+	2	ID=IALC00000073348;Parent=IALM00000023267
contig_000508	AUGUSTUS	CDS	2262121	2262270	0.98	+	2	ID=IALC00000073349;Parent=IALM00000023267
contig_000508	AUGUSTUS	CDS	2262468	2262603	1	+	2	ID=IALC00000073350;Parent=IALM00000023267
contig_000508	AUGUSTUS	CDS	2263498	2263583	1	+	1	ID=IALC00000073351;Parent=IALM00000023267
contig_000508	AUGUSTUS	CDS	2263925	2264032	1	+	2	ID=IALC00000073352;Parent=IALM00000023267
contig_000508	AUGUSTUS	CDS	2265309	2265473	1	+	2	ID=IALC00000073353;Parent=IALM00000023267
contig_000508	AUGUSTUS	CDS	2265942	2266199	1	+	2	ID=IALC00000073354;Parent=IALM00000023267
contig_000508	AUGUSTUS	CDS	2267881	2268123	1	+	2	ID=IALC00000073355;Parent=IALM00000023267
contig_000508	AUGUSTUS	CDS	2268386	2268589	0.96	+	2	ID=IALC00000073356;Parent=IALM00000023267
contig_000508	AUGUSTUS	CDS	2269446	2269517	0.98	+	2	ID=IALC00000073357;Parent=IALM00000023267
contig_000508	AUGUSTUS	CDS	2274488	2274715	1	+	2	ID=IALC00000073358;Parent=IALM00000023267
contig_000508	AUGUSTUS	CDS	2275151	2275537	1	+	2	ID=IALC00000073359;Parent=IALM00000023267
contig_000508	AUGUSTUS	CDS	2275610	2278921	1	+	2	ID=IALC00000073360;Parent=IALM00000023267
contig_000508	AUGUSTUS	CDS	2286044	2286198	1	+	2	ID=IALC00000073361;Parent=IALM00000023267
contig_000508	AUGUSTUS	CDS	2286371	2286551	1	+	0	ID=IALC00000073362;Parent=IALM00000023267
contig_000508	AUGUSTUS	CDS	2286784	2287414	1	+	2	ID=IALC00000073363;Parent=IALM00000023267
contig_000508	AUGUSTUS	CDS	2287478	2287740	1	+	1	ID=IALC00000073364;Parent=IALM00000023267
contig_000508	AUGUSTUS	CDS	2288017	2288200	1	+	2	ID=IALC00000073365;Parent=IALM00000023267
contig_000508	AUGUSTUS	CDS	2288265	2288821	1	+	1	ID=IALC00000073366;Parent=IALM00000023267
contig_000508	AUGUSTUS	CDS	2288890	2289214	1	+	2	ID=IALC00000073367;Parent=IALM00000023267
contig_000508	AUGUSTUS	CDS	2289288	2289528	1	+	1	ID=IALC00000073368;Parent=IALM00000023267
contig_000508	AUGUSTUS	CDS	2290763	2290931	0.92	+	0	ID=IALC00000073369;Parent=IALM00000023267
contig_000508	AUGUSTUS	CDS	2297979	2298320	0.47	+	2	ID=IALC00000073370;Parent=IALM00000023267
contig_000508	AUGUSTUS	CDS	2299855	2300066	1	+	2	ID=IALC00000073371;Parent=IALM00000023267
contig_000508	AUGUSTUS	CDS	2300150	2300425	1	+	0	ID=IALC00000073372;Parent=IALM00000023267
contig_000508	AUGUSTUS	CDS	2301659	2302584	1	+	0	ID=IALC00000073373;Parent=IALM00000023267
contig_000508	AUGUSTUS	CDS	2302657	2303074	1	+	1	ID=IALC00000073374;Parent=IALM00000023267
contig_000508	AUGUSTUS	CDS	2303148	2303406	1	+	0	ID=IALC00000073375;Parent=IALM00000023267
contig_000508	AUGUSTUS	CDS	2303473	2303889	1	+	2	ID=IALC00000073376;Parent=IALM00000023267
contig_000508	AUGUSTUS	CDS	2303955	2304102	1	+	2	ID=IALC00000073377;Parent=IALM00000023267
contig_000508	AUGUSTUS	CDS	2309750	2309792	1	+	1	ID=IALC00000073378;Parent=IALM00000023267
contig_000508	AUGUSTUS	intron	2198231	2248032	0.59	+	.	ID=IALI00000050124;Parent=IALM00000023267
contig_000508	AUGUSTUS	intron	2248144	2248584	1	+	.	ID=IALI00000050125;Parent=IALM00000023267
contig_000508	AUGUSTUS	intron	2248708	2253940	1	+	.	ID=IALI00000050126;Parent=IALM00000023267
contig_000508	AUGUSTUS	intron	2254073	2254660	1	+	.	ID=IALI00000050127;Parent=IALM00000023267
contig_000508	AUGUSTUS	intron	2255204	2258353	0.86	+	.	ID=IALI00000050128;Parent=IALM00000023267
contig_000508	AUGUSTUS	intron	2258494	2258621	1	+	.	ID=IALI00000050129;Parent=IALM00000023267
contig_000508	AUGUSTUS	intron	2258716	2261654	0.79	+	.	ID=IALI00000050130;Parent=IALM00000023267
contig_000508	AUGUSTUS	intron	2261829	2262120	0.78	+	.	ID=IALI00000050131;Parent=IALM00000023267
contig_000508	AUGUSTUS	intron	2262271	2262467	1	+	.	ID=IALI00000050132;Parent=IALM00000023267
contig_000508	AUGUSTUS	intron	2262604	2263497	1	+	.	ID=IALI00000050133;Parent=IALM00000023267
contig_000508	AUGUSTUS	intron	2263584	2263924	1	+	.	ID=IALI00000050134;Parent=IALM00000023267
contig_000508	AUGUSTUS	intron	2264033	2265308	1	+	.	ID=IALI00000050135;Parent=IALM00000023267
contig_000508	AUGUSTUS	intron	2265474	2265941	1	+	.	ID=IALI00000050136;Parent=IALM00000023267
contig_000508	AUGUSTUS	intron	2266200	2267880	1	+	.	ID=IALI00000050137;Parent=IALM00000023267
contig_000508	AUGUSTUS	intron	2268124	2268385	1	+	.	ID=IALI00000050138;Parent=IALM00000023267
contig_000508	AUGUSTUS	intron	2268590	2269445	0.96	+	.	ID=IALI00000050139;Parent=IALM00000023267
contig_000508	AUGUSTUS	intron	2269518	2274487	1	+	.	ID=IALI00000050140;Parent=IALM00000023267
contig_000508	AUGUSTUS	intron	2274716	2275150	1	+	.	ID=IALI00000050141;Parent=IALM00000023267
contig_000508	AUGUSTUS	intron	2275538	2275609	1	+	.	ID=IALI00000050142;Parent=IALM00000023267
contig_000508	AUGUSTUS	intron	2278922	2286043	0.99	+	.	ID=IALI00000050143;Parent=IALM00000023267
contig_000508	AUGUSTUS	intron	2286199	2286370	1	+	.	ID=IALI00000050144;Parent=IALM00000023267
contig_000508	AUGUSTUS	intron	2286552	2286783	1	+	.	ID=IALI00000050145;Parent=IALM00000023267
contig_000508	AUGUSTUS	intron	2287415	2287477	1	+	.	ID=IALI00000050146;Parent=IALM00000023267
contig_000508	AUGUSTUS	intron	2287741	2288016	1	+	.	ID=IALI00000050147;Parent=IALM00000023267
contig_000508	AUGUSTUS	intron	2288201	2288264	1	+	.	ID=IALI00000050148;Parent=IALM00000023267
contig_000508	AUGUSTUS	intron	2288822	2288889	1	+	.	ID=IALI00000050149;Parent=IALM00000023267
contig_000508	AUGUSTUS	intron	2289215	2289287	1	+	.	ID=IALI00000050150;Parent=IALM00000023267
contig_000508	AUGUSTUS	intron	2289529	2290762	1	+	.	ID=IALI00000050151;Parent=IALM00000023267
contig_000508	AUGUSTUS	intron	2290932	2297978	0.43	+	.	ID=IALI00000050152;Parent=IALM00000023267
contig_000508	AUGUSTUS	intron	2298321	2299854	1	+	.	ID=IALI00000050153;Parent=IALM00000023267
contig_000508	AUGUSTUS	intron	2300067	2300149	1	+	.	ID=IALI00000050154;Parent=IALM00000023267
contig_000508	AUGUSTUS	intron	2300426	2301658	1	+	.	ID=IALI00000050155;Parent=IALM00000023267
contig_000508	AUGUSTUS	intron	2302585	2302656	1	+	.	ID=IALI00000050156;Parent=IALM00000023267
contig_000508	AUGUSTUS	intron	2303075	2303147	1	+	.	ID=IALI00000050157;Parent=IALM00000023267
contig_000508	AUGUSTUS	intron	2303407	2303472	1	+	.	ID=IALI00000050158;Parent=IALM00000023267
contig_000508	AUGUSTUS	intron	2303890	2303954	1	+	.	ID=IALI00000050159;Parent=IALM00000023267
contig_000508	AUGUSTUS	intron	2304103	2309749	1	+	.	ID=IALI00000050160;Parent=IALM00000023267
contig_000508	AUGUSTUS	start_codon	2197750	2197752	.	+	0	ID=IALS00000023218;Parent=IALM00000023267
contig_000508	AUGUSTUS	stop_codon	2309790	2309792	.	+	0	ID=IALST00000023221;Parent=IALM00000023267
contig_000508	AUGUSTUS	mRNA	2197750	2309792	0.25	+	.	ID=IALM00000023268;Parent=IAL_20793;Dbxref=InterPro:IPR002172,InterPro:IPR036179,InterPro:IPR056863,InterPro:IPR002049,InterPro:IPR013320,InterPro:IPR001791,InterPro:IPR007110,InterPro:IPR036055,InterPro:IPR000034,InterPro:IPR013098,InterPro:IPR003598,InterPro:IPR023415,InterPro:IPR000742,InterPro:IPR013151,InterPro:IPR001881,InterPro:IPR003599,InterPro:IPR013783,InterPro:IPR050685;gO_terms=GO:0000323,GO:0000902,GO:0000904,GO:0001523,GO:0003674,GO:0005102,GO:0005178,GO:0005488,GO:0005515,GO:0005575,GO:0005576,GO:0005604,GO:0005622,GO:0005623,GO:0005737,GO:0005764,GO:0005773,GO:0005775,GO:0005794,GO:0005796,GO:0005886,GO:0006022,GO:0006023,GO:0006024,GO:0006026,GO:0006027,GO:0006629,GO:0006720,GO:0006721,GO:0006807,GO:0006810,GO:0006897,GO:0006898,GO:0006928,GO:0006935,GO:0006950,GO:0006952,GO:0006954,GO:0007163,GO:0007275,GO:0007399,GO:0007409,GO:0007411,GO:0007414,GO:0007415,GO:0007417,GO:0007420,GO:0008022,GO:0008037,GO:0008038,GO:0008045,GO:0008150,GO:0008152,GO:0009056,GO:0009057,GO:0009058,GO:0009059,GO:0009605,GO:0009653,GO:0009892,GO:0009966,GO:0009967,GO:0009987,GO:0010605,GO:0010646,GO:0010647,GO:0010941,GO:0012505,GO:0016020,GO:0016043,GO:0016101,GO:0016192,GO:0016525,GO:0019222,GO:0019538,GO:0022008,GO:0022603,GO:0023051,GO:0023056,GO:0030011,GO:0030030,GO:0030154,GO:0030182,GO:0030198,GO:0030203,GO:0031012,GO:0031175,GO:0031974,GO:0032501,GO:0032502,GO:0032989,GO:0032990,GO:0032991,GO:0035088,GO:0035090,GO:0040011,GO:0042221,GO:0042330,GO:0042493,GO:0043062,GO:0043170,GO:0043202,GO:0043226,GO:0043227,GO:0043229,GO:0043231,GO:0043233,GO:0044237,GO:0044238,GO:0044255,GO:0044260,GO:0044267,GO:0044421,GO:0044422,GO:0044424,GO:0044425,GO:0044431,GO:0044437,GO:0044444,GO:0044446,GO:0044459,GO:0044464,GO:0044877,GO:0045197,GO:0045199,GO:0045765,GO:0048468,GO:0048513,GO:0048518,GO:0048519,GO:0048522,GO:0048523,GO:0048583,GO:0048584,GO:0048666,GO:0048667,GO:0048699,GO:0048731,GO:0048812,GO:0048856,GO:0048858,GO:0048869,GO:0050750,GO:0050789,GO:0050793,GO:0050794,GO:0050839,GO:0050896,GO:0051093,GO:0051128,GO:0051129,GO:0051171,GO:0051172,GO:0051179,GO:0051234,GO:0051239,GO:0051241,GO:0051246,GO:0051248,GO:0060255,GO:0060322,GO:0060548,GO:0061245,GO:0061564,GO:0062023,GO:0065007,GO:0070013,GO:0070325,GO:0071704,GO:0071840,GO:0071944,GO:0072347,GO:0072358,GO:0072359,GO:0080090,GO:0097485,GO:0098657,GO:0098796,GO:0098797,GO:0120036,GO:0120039,GO:1901135,GO:1901136,GO:1901137,GO:1901342,GO:1901343,GO:1901564,GO:1901565,GO:1901566,GO:1901575,GO:1901576,GO:1902903,GO:1902904,GO:1905906,GO:1905907,GO:2000026,GO:2000181,GO:2001260,GO:2001262-GO:0005515,GO:0005509;desc=Laminin G domain
contig_000508	AUGUSTUS	exon	2197750	2198230	.	+	.	ID=IALE00000073379;Parent=IALM00000023268
contig_000508	AUGUSTUS	exon	2248033	2248143	.	+	.	ID=IALE00000073380;Parent=IALM00000023268
contig_000508	AUGUSTUS	exon	2248585	2248707	.	+	.	ID=IALE00000073381;Parent=IALM00000023268
contig_000508	AUGUSTUS	exon	2248884	2249015	.	+	.	ID=IALE00000073382;Parent=IALM00000023268
contig_000508	AUGUSTUS	exon	2249122	2249235	.	+	.	ID=IALE00000073383;Parent=IALM00000023268
contig_000508	AUGUSTUS	exon	2253941	2254072	.	+	.	ID=IALE00000073384;Parent=IALM00000023268
contig_000508	AUGUSTUS	exon	2254661	2255203	.	+	.	ID=IALE00000073385;Parent=IALM00000023268
contig_000508	AUGUSTUS	exon	2258354	2258493	.	+	.	ID=IALE00000073386;Parent=IALM00000023268
contig_000508	AUGUSTUS	exon	2258622	2258715	.	+	.	ID=IALE00000073387;Parent=IALM00000023268
contig_000508	AUGUSTUS	exon	2261655	2261828	.	+	.	ID=IALE00000073388;Parent=IALM00000023268
contig_000508	AUGUSTUS	exon	2262121	2262270	.	+	.	ID=IALE00000073389;Parent=IALM00000023268
contig_000508	AUGUSTUS	exon	2262468	2262603	.	+	.	ID=IALE00000073390;Parent=IALM00000023268
contig_000508	AUGUSTUS	exon	2263498	2263583	.	+	.	ID=IALE00000073391;Parent=IALM00000023268
contig_000508	AUGUSTUS	exon	2263925	2264032	.	+	.	ID=IALE00000073392;Parent=IALM00000023268
contig_000508	AUGUSTUS	exon	2265309	2265473	.	+	.	ID=IALE00000073393;Parent=IALM00000023268
contig_000508	AUGUSTUS	exon	2265942	2266199	.	+	.	ID=IALE00000073394;Parent=IALM00000023268
contig_000508	AUGUSTUS	exon	2267881	2268123	.	+	.	ID=IALE00000073395;Parent=IALM00000023268
contig_000508	AUGUSTUS	exon	2268350	2268589	.	+	.	ID=IALE00000073396;Parent=IALM00000023268
contig_000508	AUGUSTUS	exon	2269446	2269517	.	+	.	ID=IALE00000073397;Parent=IALM00000023268
contig_000508	AUGUSTUS	exon	2274488	2274715	.	+	.	ID=IALE00000073398;Parent=IALM00000023268
contig_000508	AUGUSTUS	exon	2275151	2275537	.	+	.	ID=IALE00000073399;Parent=IALM00000023268
contig_000508	AUGUSTUS	exon	2275610	2278921	.	+	.	ID=IALE00000073400;Parent=IALM00000023268
contig_000508	AUGUSTUS	exon	2286044	2286198	.	+	.	ID=IALE00000073401;Parent=IALM00000023268
contig_000508	AUGUSTUS	exon	2286371	2286551	.	+	.	ID=IALE00000073402;Parent=IALM00000023268
contig_000508	AUGUSTUS	exon	2286784	2287414	.	+	.	ID=IALE00000073403;Parent=IALM00000023268
contig_000508	AUGUSTUS	exon	2287478	2287740	.	+	.	ID=IALE00000073404;Parent=IALM00000023268
contig_000508	AUGUSTUS	exon	2288017	2288200	.	+	.	ID=IALE00000073405;Parent=IALM00000023268
contig_000508	AUGUSTUS	exon	2288265	2288821	.	+	.	ID=IALE00000073406;Parent=IALM00000023268
contig_000508	AUGUSTUS	exon	2288890	2289214	.	+	.	ID=IALE00000073407;Parent=IALM00000023268
contig_000508	AUGUSTUS	exon	2289288	2289528	.	+	.	ID=IALE00000073408;Parent=IALM00000023268
contig_000508	AUGUSTUS	exon	2290763	2290931	.	+	.	ID=IALE00000073409;Parent=IALM00000023268
contig_000508	AUGUSTUS	exon	2297979	2298320	.	+	.	ID=IALE00000073410;Parent=IALM00000023268
contig_000508	AUGUSTUS	exon	2299855	2300066	.	+	.	ID=IALE00000073411;Parent=IALM00000023268
contig_000508	AUGUSTUS	exon	2300150	2300425	.	+	.	ID=IALE00000073412;Parent=IALM00000023268
contig_000508	AUGUSTUS	exon	2301659	2302584	.	+	.	ID=IALE00000073413;Parent=IALM00000023268
contig_000508	AUGUSTUS	exon	2302657	2303074	.	+	.	ID=IALE00000073414;Parent=IALM00000023268
contig_000508	AUGUSTUS	exon	2303148	2303406	.	+	.	ID=IALE00000073415;Parent=IALM00000023268
contig_000508	AUGUSTUS	exon	2303473	2303889	.	+	.	ID=IALE00000073416;Parent=IALM00000023268
contig_000508	AUGUSTUS	exon	2303955	2304102	.	+	.	ID=IALE00000073417;Parent=IALM00000023268
contig_000508	AUGUSTUS	exon	2309750	2309792	.	+	.	ID=IALE00000073418;Parent=IALM00000023268
contig_000508	AUGUSTUS	CDS	2197750	2198230	0.74	+	0	ID=IALC00000073379;Parent=IALM00000023268
contig_000508	AUGUSTUS	CDS	2248033	2248143	1	+	2	ID=IALC00000073380;Parent=IALM00000023268
contig_000508	AUGUSTUS	CDS	2248585	2248707	1	+	2	ID=IALC00000073381;Parent=IALM00000023268
contig_000508	AUGUSTUS	CDS	2248884	2249015	1	+	2	ID=IALC00000073382;Parent=IALM00000023268
contig_000508	AUGUSTUS	CDS	2249122	2249235	1	+	2	ID=IALC00000073383;Parent=IALM00000023268
contig_000508	AUGUSTUS	CDS	2253941	2254072	1	+	2	ID=IALC00000073384;Parent=IALM00000023268
contig_000508	AUGUSTUS	CDS	2254661	2255203	0.93	+	2	ID=IALC00000073385;Parent=IALM00000023268
contig_000508	AUGUSTUS	CDS	2258354	2258493	0.93	+	2	ID=IALC00000073386;Parent=IALM00000023268
contig_000508	AUGUSTUS	CDS	2258622	2258715	1	+	0	ID=IALC00000073387;Parent=IALM00000023268
contig_000508	AUGUSTUS	CDS	2261655	2261828	0.79	+	2	ID=IALC00000073388;Parent=IALM00000023268
contig_000508	AUGUSTUS	CDS	2262121	2262270	1	+	2	ID=IALC00000073389;Parent=IALM00000023268
contig_000508	AUGUSTUS	CDS	2262468	2262603	1	+	2	ID=IALC00000073390;Parent=IALM00000023268
contig_000508	AUGUSTUS	CDS	2263498	2263583	1	+	1	ID=IALC00000073391;Parent=IALM00000023268
contig_000508	AUGUSTUS	CDS	2263925	2264032	1	+	2	ID=IALC00000073392;Parent=IALM00000023268
contig_000508	AUGUSTUS	CDS	2265309	2265473	1	+	2	ID=IALC00000073393;Parent=IALM00000023268
contig_000508	AUGUSTUS	CDS	2265942	2266199	1	+	2	ID=IALC00000073394;Parent=IALM00000023268
contig_000508	AUGUSTUS	CDS	2267881	2268123	1	+	2	ID=IALC00000073395;Parent=IALM00000023268
contig_000508	AUGUSTUS	CDS	2268350	2268589	0.9	+	2	ID=IALC00000073396;Parent=IALM00000023268
contig_000508	AUGUSTUS	CDS	2269446	2269517	0.99	+	2	ID=IALC00000073397;Parent=IALM00000023268
contig_000508	AUGUSTUS	CDS	2274488	2274715	1	+	2	ID=IALC00000073398;Parent=IALM00000023268
contig_000508	AUGUSTUS	CDS	2275151	2275537	1	+	2	ID=IALC00000073399;Parent=IALM00000023268
contig_000508	AUGUSTUS	CDS	2275610	2278921	1	+	2	ID=IALC00000073400;Parent=IALM00000023268
contig_000508	AUGUSTUS	CDS	2286044	2286198	1	+	2	ID=IALC00000073401;Parent=IALM00000023268
contig_000508	AUGUSTUS	CDS	2286371	2286551	1	+	0	ID=IALC00000073402;Parent=IALM00000023268
contig_000508	AUGUSTUS	CDS	2286784	2287414	1	+	2	ID=IALC00000073403;Parent=IALM00000023268
contig_000508	AUGUSTUS	CDS	2287478	2287740	1	+	1	ID=IALC00000073404;Parent=IALM00000023268
contig_000508	AUGUSTUS	CDS	2288017	2288200	1	+	2	ID=IALC00000073405;Parent=IALM00000023268
contig_000508	AUGUSTUS	CDS	2288265	2288821	1	+	1	ID=IALC00000073406;Parent=IALM00000023268
contig_000508	AUGUSTUS	CDS	2288890	2289214	1	+	2	ID=IALC00000073407;Parent=IALM00000023268
contig_000508	AUGUSTUS	CDS	2289288	2289528	1	+	1	ID=IALC00000073408;Parent=IALM00000023268
contig_000508	AUGUSTUS	CDS	2290763	2290931	0.91	+	0	ID=IALC00000073409;Parent=IALM00000023268
contig_000508	AUGUSTUS	CDS	2297979	2298320	0.62	+	2	ID=IALC00000073410;Parent=IALM00000023268
contig_000508	AUGUSTUS	CDS	2299855	2300066	1	+	2	ID=IALC00000073411;Parent=IALM00000023268
contig_000508	AUGUSTUS	CDS	2300150	2300425	1	+	0	ID=IALC00000073412;Parent=IALM00000023268
contig_000508	AUGUSTUS	CDS	2301659	2302584	1	+	0	ID=IALC00000073413;Parent=IALM00000023268
contig_000508	AUGUSTUS	CDS	2302657	2303074	1	+	1	ID=IALC00000073414;Parent=IALM00000023268
contig_000508	AUGUSTUS	CDS	2303148	2303406	1	+	0	ID=IALC00000073415;Parent=IALM00000023268
contig_000508	AUGUSTUS	CDS	2303473	2303889	1	+	2	ID=IALC00000073416;Parent=IALM00000023268
contig_000508	AUGUSTUS	CDS	2303955	2304102	1	+	2	ID=IALC00000073417;Parent=IALM00000023268
contig_000508	AUGUSTUS	CDS	2309750	2309792	1	+	1	ID=IALC00000073418;Parent=IALM00000023268
contig_000508	AUGUSTUS	intron	2198231	2248032	0.69	+	.	ID=IALI00000050161;Parent=IALM00000023268
contig_000508	AUGUSTUS	intron	2248144	2248584	1	+	.	ID=IALI00000050162;Parent=IALM00000023268
contig_000508	AUGUSTUS	intron	2248708	2248883	1	+	.	ID=IALI00000050163;Parent=IALM00000023268
contig_000508	AUGUSTUS	intron	2249016	2249121	1	+	.	ID=IALI00000050164;Parent=IALM00000023268
contig_000508	AUGUSTUS	intron	2249236	2253940	1	+	.	ID=IALI00000050165;Parent=IALM00000023268
contig_000508	AUGUSTUS	intron	2254073	2254660	1	+	.	ID=IALI00000050166;Parent=IALM00000023268
contig_000508	AUGUSTUS	intron	2255204	2258353	0.92	+	.	ID=IALI00000050167;Parent=IALM00000023268
contig_000508	AUGUSTUS	intron	2258494	2258621	1	+	.	ID=IALI00000050168;Parent=IALM00000023268
contig_000508	AUGUSTUS	intron	2258716	2261654	0.79	+	.	ID=IALI00000050169;Parent=IALM00000023268
contig_000508	AUGUSTUS	intron	2261829	2262120	0.79	+	.	ID=IALI00000050170;Parent=IALM00000023268
contig_000508	AUGUSTUS	intron	2262271	2262467	1	+	.	ID=IALI00000050171;Parent=IALM00000023268
contig_000508	AUGUSTUS	intron	2262604	2263497	1	+	.	ID=IALI00000050172;Parent=IALM00000023268
contig_000508	AUGUSTUS	intron	2263584	2263924	1	+	.	ID=IALI00000050173;Parent=IALM00000023268
contig_000508	AUGUSTUS	intron	2264033	2265308	1	+	.	ID=IALI00000050174;Parent=IALM00000023268
contig_000508	AUGUSTUS	intron	2265474	2265941	1	+	.	ID=IALI00000050175;Parent=IALM00000023268
contig_000508	AUGUSTUS	intron	2266200	2267880	1	+	.	ID=IALI00000050176;Parent=IALM00000023268
contig_000508	AUGUSTUS	intron	2268124	2268349	0.94	+	.	ID=IALI00000050177;Parent=IALM00000023268
contig_000508	AUGUSTUS	intron	2268590	2269445	0.96	+	.	ID=IALI00000050178;Parent=IALM00000023268
contig_000508	AUGUSTUS	intron	2269518	2274487	1	+	.	ID=IALI00000050179;Parent=IALM00000023268
contig_000508	AUGUSTUS	intron	2274716	2275150	1	+	.	ID=IALI00000050180;Parent=IALM00000023268
contig_000508	AUGUSTUS	intron	2275538	2275609	1	+	.	ID=IALI00000050181;Parent=IALM00000023268
contig_000508	AUGUSTUS	intron	2278922	2286043	1	+	.	ID=IALI00000050182;Parent=IALM00000023268
contig_000508	AUGUSTUS	intron	2286199	2286370	1	+	.	ID=IALI00000050183;Parent=IALM00000023268
contig_000508	AUGUSTUS	intron	2286552	2286783	1	+	.	ID=IALI00000050184;Parent=IALM00000023268
contig_000508	AUGUSTUS	intron	2287415	2287477	1	+	.	ID=IALI00000050185;Parent=IALM00000023268
contig_000508	AUGUSTUS	intron	2287741	2288016	1	+	.	ID=IALI00000050186;Parent=IALM00000023268
contig_000508	AUGUSTUS	intron	2288201	2288264	1	+	.	ID=IALI00000050187;Parent=IALM00000023268
contig_000508	AUGUSTUS	intron	2288822	2288889	1	+	.	ID=IALI00000050188;Parent=IALM00000023268
contig_000508	AUGUSTUS	intron	2289215	2289287	1	+	.	ID=IALI00000050189;Parent=IALM00000023268
contig_000508	AUGUSTUS	intron	2289529	2290762	1	+	.	ID=IALI00000050190;Parent=IALM00000023268
contig_000508	AUGUSTUS	intron	2290932	2297978	0.54	+	.	ID=IALI00000050191;Parent=IALM00000023268
contig_000508	AUGUSTUS	intron	2298321	2299854	1	+	.	ID=IALI00000050192;Parent=IALM00000023268
contig_000508	AUGUSTUS	intron	2300067	2300149	1	+	.	ID=IALI00000050193;Parent=IALM00000023268
contig_000508	AUGUSTUS	intron	2300426	2301658	1	+	.	ID=IALI00000050194;Parent=IALM00000023268
contig_000508	AUGUSTUS	intron	2302585	2302656	1	+	.	ID=IALI00000050195;Parent=IALM00000023268
contig_000508	AUGUSTUS	intron	2303075	2303147	1	+	.	ID=IALI00000050196;Parent=IALM00000023268
contig_000508	AUGUSTUS	intron	2303407	2303472	1	+	.	ID=IALI00000050197;Parent=IALM00000023268
contig_000508	AUGUSTUS	intron	2303890	2303954	1	+	.	ID=IALI00000050198;Parent=IALM00000023268
contig_000508	AUGUSTUS	intron	2304103	2309749	1	+	.	ID=IALI00000050199;Parent=IALM00000023268
contig_000508	AUGUSTUS	start_codon	2197750	2197752	.	+	0	ID=IALS00000023219;Parent=IALM00000023268
contig_000508	AUGUSTUS	stop_codon	2309790	2309792	.	+	0	ID=IALST00000023222;Parent=IALM00000023268
contig_000508	AUGUSTUS	mRNA	2197750	2309792	0.24	+	.	ID=IALM00000023269;Parent=IAL_20793;Dbxref=InterPro:IPR002172,InterPro:IPR007110,InterPro:IPR000742,InterPro:IPR036055,InterPro:IPR013320,InterPro:IPR000034,InterPro:IPR001791,InterPro:IPR002049,InterPro:IPR013151,InterPro:IPR001881,InterPro:IPR023415,InterPro:IPR013783,InterPro:IPR013098,InterPro:IPR036179,InterPro:IPR003599,InterPro:IPR050685,InterPro:IPR056863,InterPro:IPR003598;gO_terms=GO:0000323,GO:0000902,GO:0000904,GO:0001523,GO:0003674,GO:0005102,GO:0005178,GO:0005488,GO:0005515,GO:0005575,GO:0005576,GO:0005604,GO:0005622,GO:0005623,GO:0005737,GO:0005764,GO:0005773,GO:0005775,GO:0005794,GO:0005796,GO:0005886,GO:0006022,GO:0006023,GO:0006024,GO:0006026,GO:0006027,GO:0006629,GO:0006720,GO:0006721,GO:0006807,GO:0006810,GO:0006897,GO:0006898,GO:0006928,GO:0006935,GO:0006950,GO:0006952,GO:0006954,GO:0007163,GO:0007275,GO:0007399,GO:0007409,GO:0007411,GO:0007414,GO:0007415,GO:0007417,GO:0007420,GO:0008022,GO:0008037,GO:0008038,GO:0008045,GO:0008150,GO:0008152,GO:0009056,GO:0009057,GO:0009058,GO:0009059,GO:0009605,GO:0009653,GO:0009892,GO:0009966,GO:0009967,GO:0009987,GO:0010605,GO:0010646,GO:0010647,GO:0010941,GO:0012505,GO:0016020,GO:0016043,GO:0016101,GO:0016192,GO:0016525,GO:0019222,GO:0019538,GO:0022008,GO:0022603,GO:0023051,GO:0023056,GO:0030011,GO:0030030,GO:0030154,GO:0030182,GO:0030198,GO:0030203,GO:0031012,GO:0031175,GO:0031974,GO:0032501,GO:0032502,GO:0032989,GO:0032990,GO:0032991,GO:0035088,GO:0035090,GO:0040011,GO:0042221,GO:0042330,GO:0042493,GO:0043062,GO:0043170,GO:0043202,GO:0043226,GO:0043227,GO:0043229,GO:0043231,GO:0043233,GO:0044237,GO:0044238,GO:0044255,GO:0044260,GO:0044267,GO:0044421,GO:0044422,GO:0044424,GO:0044425,GO:0044431,GO:0044437,GO:0044444,GO:0044446,GO:0044459,GO:0044464,GO:0044877,GO:0045197,GO:0045199,GO:0045765,GO:0048468,GO:0048513,GO:0048518,GO:0048519,GO:0048522,GO:0048523,GO:0048583,GO:0048584,GO:0048666,GO:0048667,GO:0048699,GO:0048731,GO:0048812,GO:0048856,GO:0048858,GO:0048869,GO:0050750,GO:0050789,GO:0050793,GO:0050794,GO:0050839,GO:0050896,GO:0051093,GO:0051128,GO:0051129,GO:0051171,GO:0051172,GO:0051179,GO:0051234,GO:0051239,GO:0051241,GO:0051246,GO:0051248,GO:0060255,GO:0060322,GO:0060548,GO:0061245,GO:0061564,GO:0062023,GO:0065007,GO:0070013,GO:0070325,GO:0071704,GO:0071840,GO:0071944,GO:0072347,GO:0072358,GO:0072359,GO:0080090,GO:0097485,GO:0098657,GO:0098796,GO:0098797,GO:0120036,GO:0120039,GO:1901135,GO:1901136,GO:1901137,GO:1901342,GO:1901343,GO:1901564,GO:1901565,GO:1901566,GO:1901575,GO:1901576,GO:1902903,GO:1902904,GO:1905906,GO:1905907,GO:2000026,GO:2000181,GO:2001260,GO:2001262-GO:0005515,GO:0005509;desc=Laminin G domain
contig_000508	AUGUSTUS	exon	2197750	2198230	.	+	.	ID=IALE00000073419;Parent=IALM00000023269
contig_000508	AUGUSTUS	exon	2248033	2248143	.	+	.	ID=IALE00000073420;Parent=IALM00000023269
contig_000508	AUGUSTUS	exon	2248585	2248707	.	+	.	ID=IALE00000073421;Parent=IALM00000023269
contig_000508	AUGUSTUS	exon	2248884	2249015	.	+	.	ID=IALE00000073422;Parent=IALM00000023269
contig_000508	AUGUSTUS	exon	2249122	2249235	.	+	.	ID=IALE00000073423;Parent=IALM00000023269
contig_000508	AUGUSTUS	exon	2253941	2254072	.	+	.	ID=IALE00000073424;Parent=IALM00000023269
contig_000508	AUGUSTUS	exon	2254661	2255203	.	+	.	ID=IALE00000073425;Parent=IALM00000023269
contig_000508	AUGUSTUS	exon	2258354	2258493	.	+	.	ID=IALE00000073426;Parent=IALM00000023269
contig_000508	AUGUSTUS	exon	2258622	2258715	.	+	.	ID=IALE00000073427;Parent=IALM00000023269
contig_000508	AUGUSTUS	exon	2261655	2261828	.	+	.	ID=IALE00000073428;Parent=IALM00000023269
contig_000508	AUGUSTUS	exon	2262121	2262270	.	+	.	ID=IALE00000073429;Parent=IALM00000023269
contig_000508	AUGUSTUS	exon	2262468	2262603	.	+	.	ID=IALE00000073430;Parent=IALM00000023269
contig_000508	AUGUSTUS	exon	2263498	2263583	.	+	.	ID=IALE00000073431;Parent=IALM00000023269
contig_000508	AUGUSTUS	exon	2263925	2264032	.	+	.	ID=IALE00000073432;Parent=IALM00000023269
contig_000508	AUGUSTUS	exon	2265309	2265473	.	+	.	ID=IALE00000073433;Parent=IALM00000023269
contig_000508	AUGUSTUS	exon	2265942	2266199	.	+	.	ID=IALE00000073434;Parent=IALM00000023269
contig_000508	AUGUSTUS	exon	2267881	2268123	.	+	.	ID=IALE00000073435;Parent=IALM00000023269
contig_000508	AUGUSTUS	exon	2268386	2268589	.	+	.	ID=IALE00000073436;Parent=IALM00000023269
contig_000508	AUGUSTUS	exon	2269446	2269517	.	+	.	ID=IALE00000073437;Parent=IALM00000023269
contig_000508	AUGUSTUS	exon	2274488	2274715	.	+	.	ID=IALE00000073438;Parent=IALM00000023269
contig_000508	AUGUSTUS	exon	2275151	2275537	.	+	.	ID=IALE00000073439;Parent=IALM00000023269
contig_000508	AUGUSTUS	exon	2275610	2278921	.	+	.	ID=IALE00000073440;Parent=IALM00000023269
contig_000508	AUGUSTUS	exon	2286044	2286198	.	+	.	ID=IALE00000073441;Parent=IALM00000023269
contig_000508	AUGUSTUS	exon	2286371	2286551	.	+	.	ID=IALE00000073442;Parent=IALM00000023269
contig_000508	AUGUSTUS	exon	2286784	2287414	.	+	.	ID=IALE00000073443;Parent=IALM00000023269
contig_000508	AUGUSTUS	exon	2287478	2287740	.	+	.	ID=IALE00000073444;Parent=IALM00000023269
contig_000508	AUGUSTUS	exon	2288017	2288200	.	+	.	ID=IALE00000073445;Parent=IALM00000023269
contig_000508	AUGUSTUS	exon	2288265	2288821	.	+	.	ID=IALE00000073446;Parent=IALM00000023269
contig_000508	AUGUSTUS	exon	2288890	2289214	.	+	.	ID=IALE00000073447;Parent=IALM00000023269
contig_000508	AUGUSTUS	exon	2289288	2289528	.	+	.	ID=IALE00000073448;Parent=IALM00000023269
contig_000508	AUGUSTUS	exon	2290763	2290931	.	+	.	ID=IALE00000073449;Parent=IALM00000023269
contig_000508	AUGUSTUS	exon	2297979	2298320	.	+	.	ID=IALE00000073450;Parent=IALM00000023269
contig_000508	AUGUSTUS	exon	2299855	2300066	.	+	.	ID=IALE00000073451;Parent=IALM00000023269
contig_000508	AUGUSTUS	exon	2300150	2300425	.	+	.	ID=IALE00000073452;Parent=IALM00000023269
contig_000508	AUGUSTUS	exon	2301659	2302584	.	+	.	ID=IALE00000073453;Parent=IALM00000023269
contig_000508	AUGUSTUS	exon	2302657	2303074	.	+	.	ID=IALE00000073454;Parent=IALM00000023269
contig_000508	AUGUSTUS	exon	2303148	2303406	.	+	.	ID=IALE00000073455;Parent=IALM00000023269
contig_000508	AUGUSTUS	exon	2303473	2303889	.	+	.	ID=IALE00000073456;Parent=IALM00000023269
contig_000508	AUGUSTUS	exon	2303955	2304102	.	+	.	ID=IALE00000073457;Parent=IALM00000023269
contig_000508	AUGUSTUS	exon	2309750	2309792	.	+	.	ID=IALE00000073458;Parent=IALM00000023269
contig_000508	AUGUSTUS	CDS	2197750	2198230	0.7	+	0	ID=IALC00000073419;Parent=IALM00000023269
contig_000508	AUGUSTUS	CDS	2248033	2248143	1	+	2	ID=IALC00000073420;Parent=IALM00000023269
contig_000508	AUGUSTUS	CDS	2248585	2248707	1	+	2	ID=IALC00000073421;Parent=IALM00000023269
contig_000508	AUGUSTUS	CDS	2248884	2249015	1	+	2	ID=IALC00000073422;Parent=IALM00000023269
contig_000508	AUGUSTUS	CDS	2249122	2249235	1	+	2	ID=IALC00000073423;Parent=IALM00000023269
contig_000508	AUGUSTUS	CDS	2253941	2254072	1	+	2	ID=IALC00000073424;Parent=IALM00000023269
contig_000508	AUGUSTUS	CDS	2254661	2255203	0.88	+	2	ID=IALC00000073425;Parent=IALM00000023269
contig_000508	AUGUSTUS	CDS	2258354	2258493	0.88	+	2	ID=IALC00000073426;Parent=IALM00000023269
contig_000508	AUGUSTUS	CDS	2258622	2258715	1	+	0	ID=IALC00000073427;Parent=IALM00000023269
contig_000508	AUGUSTUS	CDS	2261655	2261828	0.82	+	2	ID=IALC00000073428;Parent=IALM00000023269
contig_000508	AUGUSTUS	CDS	2262121	2262270	1	+	2	ID=IALC00000073429;Parent=IALM00000023269
contig_000508	AUGUSTUS	CDS	2262468	2262603	1	+	2	ID=IALC00000073430;Parent=IALM00000023269
contig_000508	AUGUSTUS	CDS	2263498	2263583	1	+	1	ID=IALC00000073431;Parent=IALM00000023269
contig_000508	AUGUSTUS	CDS	2263925	2264032	1	+	2	ID=IALC00000073432;Parent=IALM00000023269
contig_000508	AUGUSTUS	CDS	2265309	2265473	1	+	2	ID=IALC00000073433;Parent=IALM00000023269
contig_000508	AUGUSTUS	CDS	2265942	2266199	1	+	2	ID=IALC00000073434;Parent=IALM00000023269
contig_000508	AUGUSTUS	CDS	2267881	2268123	1	+	2	ID=IALC00000073435;Parent=IALM00000023269
contig_000508	AUGUSTUS	CDS	2268386	2268589	0.97	+	2	ID=IALC00000073436;Parent=IALM00000023269
contig_000508	AUGUSTUS	CDS	2269446	2269517	0.99	+	2	ID=IALC00000073437;Parent=IALM00000023269
contig_000508	AUGUSTUS	CDS	2274488	2274715	1	+	2	ID=IALC00000073438;Parent=IALM00000023269
contig_000508	AUGUSTUS	CDS	2275151	2275537	1	+	2	ID=IALC00000073439;Parent=IALM00000023269
contig_000508	AUGUSTUS	CDS	2275610	2278921	1	+	2	ID=IALC00000073440;Parent=IALM00000023269
contig_000508	AUGUSTUS	CDS	2286044	2286198	1	+	2	ID=IALC00000073441;Parent=IALM00000023269
contig_000508	AUGUSTUS	CDS	2286371	2286551	1	+	0	ID=IALC00000073442;Parent=IALM00000023269
contig_000508	AUGUSTUS	CDS	2286784	2287414	1	+	2	ID=IALC00000073443;Parent=IALM00000023269
contig_000508	AUGUSTUS	CDS	2287478	2287740	1	+	1	ID=IALC00000073444;Parent=IALM00000023269
contig_000508	AUGUSTUS	CDS	2288017	2288200	1	+	2	ID=IALC00000073445;Parent=IALM00000023269
contig_000508	AUGUSTUS	CDS	2288265	2288821	1	+	1	ID=IALC00000073446;Parent=IALM00000023269
contig_000508	AUGUSTUS	CDS	2288890	2289214	1	+	2	ID=IALC00000073447;Parent=IALM00000023269
contig_000508	AUGUSTUS	CDS	2289288	2289528	1	+	1	ID=IALC00000073448;Parent=IALM00000023269
contig_000508	AUGUSTUS	CDS	2290763	2290931	0.9	+	0	ID=IALC00000073449;Parent=IALM00000023269
contig_000508	AUGUSTUS	CDS	2297979	2298320	0.54	+	2	ID=IALC00000073450;Parent=IALM00000023269
contig_000508	AUGUSTUS	CDS	2299855	2300066	1	+	2	ID=IALC00000073451;Parent=IALM00000023269
contig_000508	AUGUSTUS	CDS	2300150	2300425	1	+	0	ID=IALC00000073452;Parent=IALM00000023269
contig_000508	AUGUSTUS	CDS	2301659	2302584	1	+	0	ID=IALC00000073453;Parent=IALM00000023269
contig_000508	AUGUSTUS	CDS	2302657	2303074	1	+	1	ID=IALC00000073454;Parent=IALM00000023269
contig_000508	AUGUSTUS	CDS	2303148	2303406	1	+	0	ID=IALC00000073455;Parent=IALM00000023269
contig_000508	AUGUSTUS	CDS	2303473	2303889	1	+	2	ID=IALC00000073456;Parent=IALM00000023269
contig_000508	AUGUSTUS	CDS	2303955	2304102	1	+	2	ID=IALC00000073457;Parent=IALM00000023269
contig_000508	AUGUSTUS	CDS	2309750	2309792	1	+	1	ID=IALC00000073458;Parent=IALM00000023269
contig_000508	AUGUSTUS	intron	2198231	2248032	0.66	+	.	ID=IALI00000050200;Parent=IALM00000023269
contig_000508	AUGUSTUS	intron	2248144	2248584	1	+	.	ID=IALI00000050201;Parent=IALM00000023269
contig_000508	AUGUSTUS	intron	2248708	2248883	1	+	.	ID=IALI00000050202;Parent=IALM00000023269
contig_000508	AUGUSTUS	intron	2249016	2249121	1	+	.	ID=IALI00000050203;Parent=IALM00000023269
contig_000508	AUGUSTUS	intron	2249236	2253940	1	+	.	ID=IALI00000050204;Parent=IALM00000023269
contig_000508	AUGUSTUS	intron	2254073	2254660	1	+	.	ID=IALI00000050205;Parent=IALM00000023269
contig_000508	AUGUSTUS	intron	2255204	2258353	0.88	+	.	ID=IALI00000050206;Parent=IALM00000023269
contig_000508	AUGUSTUS	intron	2258494	2258621	1	+	.	ID=IALI00000050207;Parent=IALM00000023269
contig_000508	AUGUSTUS	intron	2258716	2261654	0.82	+	.	ID=IALI00000050208;Parent=IALM00000023269
contig_000508	AUGUSTUS	intron	2261829	2262120	0.83	+	.	ID=IALI00000050209;Parent=IALM00000023269
contig_000508	AUGUSTUS	intron	2262271	2262467	1	+	.	ID=IALI00000050210;Parent=IALM00000023269
contig_000508	AUGUSTUS	intron	2262604	2263497	1	+	.	ID=IALI00000050211;Parent=IALM00000023269
contig_000508	AUGUSTUS	intron	2263584	2263924	1	+	.	ID=IALI00000050212;Parent=IALM00000023269
contig_000508	AUGUSTUS	intron	2264033	2265308	1	+	.	ID=IALI00000050213;Parent=IALM00000023269
contig_000508	AUGUSTUS	intron	2265474	2265941	1	+	.	ID=IALI00000050214;Parent=IALM00000023269
contig_000508	AUGUSTUS	intron	2266200	2267880	1	+	.	ID=IALI00000050215;Parent=IALM00000023269
contig_000508	AUGUSTUS	intron	2268124	2268385	1	+	.	ID=IALI00000050216;Parent=IALM00000023269
contig_000508	AUGUSTUS	intron	2268590	2269445	0.97	+	.	ID=IALI00000050217;Parent=IALM00000023269
contig_000508	AUGUSTUS	intron	2269518	2274487	1	+	.	ID=IALI00000050218;Parent=IALM00000023269
contig_000508	AUGUSTUS	intron	2274716	2275150	1	+	.	ID=IALI00000050219;Parent=IALM00000023269
contig_000508	AUGUSTUS	intron	2275538	2275609	1	+	.	ID=IALI00000050220;Parent=IALM00000023269
contig_000508	AUGUSTUS	intron	2278922	2286043	1	+	.	ID=IALI00000050221;Parent=IALM00000023269
contig_000508	AUGUSTUS	intron	2286199	2286370	1	+	.	ID=IALI00000050222;Parent=IALM00000023269
contig_000508	AUGUSTUS	intron	2286552	2286783	1	+	.	ID=IALI00000050223;Parent=IALM00000023269
contig_000508	AUGUSTUS	intron	2287415	2287477	1	+	.	ID=IALI00000050224;Parent=IALM00000023269
contig_000508	AUGUSTUS	intron	2287741	2288016	1	+	.	ID=IALI00000050225;Parent=IALM00000023269
contig_000508	AUGUSTUS	intron	2288201	2288264	1	+	.	ID=IALI00000050226;Parent=IALM00000023269
contig_000508	AUGUSTUS	intron	2288822	2288889	1	+	.	ID=IALI00000050227;Parent=IALM00000023269
contig_000508	AUGUSTUS	intron	2289215	2289287	1	+	.	ID=IALI00000050228;Parent=IALM00000023269
contig_000508	AUGUSTUS	intron	2289529	2290762	1	+	.	ID=IALI00000050229;Parent=IALM00000023269
contig_000508	AUGUSTUS	intron	2290932	2297978	0.46	+	.	ID=IALI00000050230;Parent=IALM00000023269
contig_000508	AUGUSTUS	intron	2298321	2299854	1	+	.	ID=IALI00000050231;Parent=IALM00000023269
contig_000508	AUGUSTUS	intron	2300067	2300149	1	+	.	ID=IALI00000050232;Parent=IALM00000023269
contig_000508	AUGUSTUS	intron	2300426	2301658	1	+	.	ID=IALI00000050233;Parent=IALM00000023269
contig_000508	AUGUSTUS	intron	2302585	2302656	1	+	.	ID=IALI00000050234;Parent=IALM00000023269
contig_000508	AUGUSTUS	intron	2303075	2303147	1	+	.	ID=IALI00000050235;Parent=IALM00000023269
contig_000508	AUGUSTUS	intron	2303407	2303472	1	+	.	ID=IALI00000050236;Parent=IALM00000023269
contig_000508	AUGUSTUS	intron	2303890	2303954	1	+	.	ID=IALI00000050237;Parent=IALM00000023269
contig_000508	AUGUSTUS	intron	2304103	2309749	1	+	.	ID=IALI00000050238;Parent=IALM00000023269
contig_000508	AUGUSTUS	start_codon	2197750	2197752	.	+	0	ID=IALS00000023220;Parent=IALM00000023269
contig_000508	AUGUSTUS	stop_codon	2309790	2309792	.	+	0	ID=IALST00000023223;Parent=IALM00000023269
contig_000508	AUGUSTUS	mRNA	2197750	2309792	0.19	+	.	ID=IALM00000023270;Parent=IAL_20793;Dbxref=InterPro:IPR002172,InterPro:IPR013320,InterPro:IPR007110,InterPro:IPR000034,InterPro:IPR000742,InterPro:IPR036055,InterPro:IPR036179,InterPro:IPR002049,InterPro:IPR001791,InterPro:IPR003598,InterPro:IPR056863,InterPro:IPR013098,InterPro:IPR013783,InterPro:IPR023415,InterPro:IPR003599,InterPro:IPR013151,InterPro:IPR001881,InterPro:IPR050685;gO_terms=GO:0000323,GO:0000902,GO:0000904,GO:0001523,GO:0003674,GO:0005102,GO:0005178,GO:0005488,GO:0005515,GO:0005575,GO:0005576,GO:0005604,GO:0005622,GO:0005623,GO:0005737,GO:0005764,GO:0005773,GO:0005775,GO:0005794,GO:0005796,GO:0005886,GO:0006022,GO:0006023,GO:0006024,GO:0006026,GO:0006027,GO:0006629,GO:0006720,GO:0006721,GO:0006807,GO:0006810,GO:0006897,GO:0006898,GO:0006928,GO:0006935,GO:0006950,GO:0006952,GO:0006954,GO:0007163,GO:0007275,GO:0007399,GO:0007409,GO:0007411,GO:0007414,GO:0007415,GO:0007417,GO:0007420,GO:0008022,GO:0008037,GO:0008038,GO:0008045,GO:0008150,GO:0008152,GO:0009056,GO:0009057,GO:0009058,GO:0009059,GO:0009605,GO:0009653,GO:0009892,GO:0009966,GO:0009967,GO:0009987,GO:0010605,GO:0010646,GO:0010647,GO:0010941,GO:0012505,GO:0016020,GO:0016043,GO:0016101,GO:0016192,GO:0016525,GO:0019222,GO:0019538,GO:0022008,GO:0022603,GO:0023051,GO:0023056,GO:0030011,GO:0030030,GO:0030154,GO:0030182,GO:0030198,GO:0030203,GO:0031012,GO:0031175,GO:0031974,GO:0032501,GO:0032502,GO:0032989,GO:0032990,GO:0032991,GO:0035088,GO:0035090,GO:0040011,GO:0042221,GO:0042330,GO:0042493,GO:0043062,GO:0043170,GO:0043202,GO:0043226,GO:0043227,GO:0043229,GO:0043231,GO:0043233,GO:0044237,GO:0044238,GO:0044255,GO:0044260,GO:0044267,GO:0044421,GO:0044422,GO:0044424,GO:0044425,GO:0044431,GO:0044437,GO:0044444,GO:0044446,GO:0044459,GO:0044464,GO:0044877,GO:0045197,GO:0045199,GO:0045765,GO:0048468,GO:0048513,GO:0048518,GO:0048519,GO:0048522,GO:0048523,GO:0048583,GO:0048584,GO:0048666,GO:0048667,GO:0048699,GO:0048731,GO:0048812,GO:0048856,GO:0048858,GO:0048869,GO:0050750,GO:0050789,GO:0050793,GO:0050794,GO:0050839,GO:0050896,GO:0051093,GO:0051128,GO:0051129,GO:0051171,GO:0051172,GO:0051179,GO:0051234,GO:0051239,GO:0051241,GO:0051246,GO:0051248,GO:0060255,GO:0060322,GO:0060548,GO:0061245,GO:0061564,GO:0062023,GO:0065007,GO:0070013,GO:0070325,GO:0071704,GO:0071840,GO:0071944,GO:0072347,GO:0072358,GO:0072359,GO:0080090,GO:0097485,GO:0098657,GO:0098796,GO:0098797,GO:0120036,GO:0120039,GO:1901135,GO:1901136,GO:1901137,GO:1901342,GO:1901343,GO:1901564,GO:1901565,GO:1901566,GO:1901575,GO:1901576,GO:1902903,GO:1902904,GO:1905906,GO:1905907,GO:2000026,GO:2000181,GO:2001260,GO:2001262-GO:0005515,GO:0005509;desc=Laminin G domain
contig_000508	AUGUSTUS	exon	2197750	2198230	.	+	.	ID=IALE00000073459;Parent=IALM00000023270
contig_000508	AUGUSTUS	exon	2248033	2248143	.	+	.	ID=IALE00000073460;Parent=IALM00000023270
contig_000508	AUGUSTUS	exon	2248585	2248707	.	+	.	ID=IALE00000073461;Parent=IALM00000023270
contig_000508	AUGUSTUS	exon	2248884	2249015	.	+	.	ID=IALE00000073462;Parent=IALM00000023270
contig_000508	AUGUSTUS	exon	2249122	2249235	.	+	.	ID=IALE00000073463;Parent=IALM00000023270
contig_000508	AUGUSTUS	exon	2253941	2254072	.	+	.	ID=IALE00000073464;Parent=IALM00000023270
contig_000508	AUGUSTUS	exon	2254661	2255203	.	+	.	ID=IALE00000073465;Parent=IALM00000023270
contig_000508	AUGUSTUS	exon	2258354	2258493	.	+	.	ID=IALE00000073466;Parent=IALM00000023270
contig_000508	AUGUSTUS	exon	2258622	2258715	.	+	.	ID=IALE00000073467;Parent=IALM00000023270
contig_000508	AUGUSTUS	exon	2261655	2261828	.	+	.	ID=IALE00000073468;Parent=IALM00000023270
contig_000508	AUGUSTUS	exon	2262121	2262270	.	+	.	ID=IALE00000073469;Parent=IALM00000023270
contig_000508	AUGUSTUS	exon	2262468	2262603	.	+	.	ID=IALE00000073470;Parent=IALM00000023270
contig_000508	AUGUSTUS	exon	2263498	2263583	.	+	.	ID=IALE00000073471;Parent=IALM00000023270
contig_000508	AUGUSTUS	exon	2263925	2264032	.	+	.	ID=IALE00000073472;Parent=IALM00000023270
contig_000508	AUGUSTUS	exon	2265309	2265473	.	+	.	ID=IALE00000073473;Parent=IALM00000023270
contig_000508	AUGUSTUS	exon	2265942	2266199	.	+	.	ID=IALE00000073474;Parent=IALM00000023270
contig_000508	AUGUSTUS	exon	2267881	2268123	.	+	.	ID=IALE00000073475;Parent=IALM00000023270
contig_000508	AUGUSTUS	exon	2268386	2268589	.	+	.	ID=IALE00000073476;Parent=IALM00000023270
contig_000508	AUGUSTUS	exon	2269446	2269517	.	+	.	ID=IALE00000073477;Parent=IALM00000023270
contig_000508	AUGUSTUS	exon	2274488	2274715	.	+	.	ID=IALE00000073478;Parent=IALM00000023270
contig_000508	AUGUSTUS	exon	2275151	2275537	.	+	.	ID=IALE00000073479;Parent=IALM00000023270
contig_000508	AUGUSTUS	exon	2275610	2278921	.	+	.	ID=IALE00000073480;Parent=IALM00000023270
contig_000508	AUGUSTUS	exon	2283041	2283235	.	+	.	ID=IALE00000073481;Parent=IALM00000023270
contig_000508	AUGUSTUS	exon	2286044	2286198	.	+	.	ID=IALE00000073482;Parent=IALM00000023270
contig_000508	AUGUSTUS	exon	2286371	2286551	.	+	.	ID=IALE00000073483;Parent=IALM00000023270
contig_000508	AUGUSTUS	exon	2286784	2287414	.	+	.	ID=IALE00000073484;Parent=IALM00000023270
contig_000508	AUGUSTUS	exon	2287478	2287740	.	+	.	ID=IALE00000073485;Parent=IALM00000023270
contig_000508	AUGUSTUS	exon	2288017	2288200	.	+	.	ID=IALE00000073486;Parent=IALM00000023270
contig_000508	AUGUSTUS	exon	2288265	2288821	.	+	.	ID=IALE00000073487;Parent=IALM00000023270
contig_000508	AUGUSTUS	exon	2288890	2289214	.	+	.	ID=IALE00000073488;Parent=IALM00000023270
contig_000508	AUGUSTUS	exon	2289288	2289528	.	+	.	ID=IALE00000073489;Parent=IALM00000023270
contig_000508	AUGUSTUS	exon	2290763	2290931	.	+	.	ID=IALE00000073490;Parent=IALM00000023270
contig_000508	AUGUSTUS	exon	2297979	2298320	.	+	.	ID=IALE00000073491;Parent=IALM00000023270
contig_000508	AUGUSTUS	exon	2299855	2300066	.	+	.	ID=IALE00000073492;Parent=IALM00000023270
contig_000508	AUGUSTUS	exon	2300150	2300425	.	+	.	ID=IALE00000073493;Parent=IALM00000023270
contig_000508	AUGUSTUS	exon	2301659	2302584	.	+	.	ID=IALE00000073494;Parent=IALM00000023270
contig_000508	AUGUSTUS	exon	2302657	2303074	.	+	.	ID=IALE00000073495;Parent=IALM00000023270
contig_000508	AUGUSTUS	exon	2303148	2303406	.	+	.	ID=IALE00000073496;Parent=IALM00000023270
contig_000508	AUGUSTUS	exon	2303473	2303889	.	+	.	ID=IALE00000073497;Parent=IALM00000023270
contig_000508	AUGUSTUS	exon	2303955	2304102	.	+	.	ID=IALE00000073498;Parent=IALM00000023270
contig_000508	AUGUSTUS	exon	2309750	2309792	.	+	.	ID=IALE00000073499;Parent=IALM00000023270
contig_000508	AUGUSTUS	CDS	2197750	2198230	0.66	+	0	ID=IALC00000073459;Parent=IALM00000023270
contig_000508	AUGUSTUS	CDS	2248033	2248143	1	+	2	ID=IALC00000073460;Parent=IALM00000023270
contig_000508	AUGUSTUS	CDS	2248585	2248707	1	+	2	ID=IALC00000073461;Parent=IALM00000023270
contig_000508	AUGUSTUS	CDS	2248884	2249015	1	+	2	ID=IALC00000073462;Parent=IALM00000023270
contig_000508	AUGUSTUS	CDS	2249122	2249235	1	+	2	ID=IALC00000073463;Parent=IALM00000023270
contig_000508	AUGUSTUS	CDS	2253941	2254072	1	+	2	ID=IALC00000073464;Parent=IALM00000023270
contig_000508	AUGUSTUS	CDS	2254661	2255203	0.91	+	2	ID=IALC00000073465;Parent=IALM00000023270
contig_000508	AUGUSTUS	CDS	2258354	2258493	0.91	+	2	ID=IALC00000073466;Parent=IALM00000023270
contig_000508	AUGUSTUS	CDS	2258622	2258715	1	+	0	ID=IALC00000073467;Parent=IALM00000023270
contig_000508	AUGUSTUS	CDS	2261655	2261828	0.79	+	2	ID=IALC00000073468;Parent=IALM00000023270
contig_000508	AUGUSTUS	CDS	2262121	2262270	1	+	2	ID=IALC00000073469;Parent=IALM00000023270
contig_000508	AUGUSTUS	CDS	2262468	2262603	1	+	2	ID=IALC00000073470;Parent=IALM00000023270
contig_000508	AUGUSTUS	CDS	2263498	2263583	1	+	1	ID=IALC00000073471;Parent=IALM00000023270
contig_000508	AUGUSTUS	CDS	2263925	2264032	1	+	2	ID=IALC00000073472;Parent=IALM00000023270
contig_000508	AUGUSTUS	CDS	2265309	2265473	1	+	2	ID=IALC00000073473;Parent=IALM00000023270
contig_000508	AUGUSTUS	CDS	2265942	2266199	1	+	2	ID=IALC00000073474;Parent=IALM00000023270
contig_000508	AUGUSTUS	CDS	2267881	2268123	1	+	2	ID=IALC00000073475;Parent=IALM00000023270
contig_000508	AUGUSTUS	CDS	2268386	2268589	0.95	+	2	ID=IALC00000073476;Parent=IALM00000023270
contig_000508	AUGUSTUS	CDS	2269446	2269517	1	+	2	ID=IALC00000073477;Parent=IALM00000023270
contig_000508	AUGUSTUS	CDS	2274488	2274715	1	+	2	ID=IALC00000073478;Parent=IALM00000023270
contig_000508	AUGUSTUS	CDS	2275151	2275537	1	+	2	ID=IALC00000073479;Parent=IALM00000023270
contig_000508	AUGUSTUS	CDS	2275610	2278921	1	+	2	ID=IALC00000073480;Parent=IALM00000023270
contig_000508	AUGUSTUS	CDS	2283041	2283235	0.96	+	2	ID=IALC00000073481;Parent=IALM00000023270
contig_000508	AUGUSTUS	CDS	2286044	2286198	1	+	2	ID=IALC00000073482;Parent=IALM00000023270
contig_000508	AUGUSTUS	CDS	2286371	2286551	1	+	0	ID=IALC00000073483;Parent=IALM00000023270
contig_000508	AUGUSTUS	CDS	2286784	2287414	1	+	2	ID=IALC00000073484;Parent=IALM00000023270
contig_000508	AUGUSTUS	CDS	2287478	2287740	1	+	1	ID=IALC00000073485;Parent=IALM00000023270
contig_000508	AUGUSTUS	CDS	2288017	2288200	1	+	2	ID=IALC00000073486;Parent=IALM00000023270
contig_000508	AUGUSTUS	CDS	2288265	2288821	1	+	1	ID=IALC00000073487;Parent=IALM00000023270
contig_000508	AUGUSTUS	CDS	2288890	2289214	1	+	2	ID=IALC00000073488;Parent=IALM00000023270
contig_000508	AUGUSTUS	CDS	2289288	2289528	1	+	1	ID=IALC00000073489;Parent=IALM00000023270
contig_000508	AUGUSTUS	CDS	2290763	2290931	0.92	+	0	ID=IALC00000073490;Parent=IALM00000023270
contig_000508	AUGUSTUS	CDS	2297979	2298320	0.51	+	2	ID=IALC00000073491;Parent=IALM00000023270
contig_000508	AUGUSTUS	CDS	2299855	2300066	1	+	2	ID=IALC00000073492;Parent=IALM00000023270
contig_000508	AUGUSTUS	CDS	2300150	2300425	1	+	0	ID=IALC00000073493;Parent=IALM00000023270
contig_000508	AUGUSTUS	CDS	2301659	2302584	1	+	0	ID=IALC00000073494;Parent=IALM00000023270
contig_000508	AUGUSTUS	CDS	2302657	2303074	1	+	1	ID=IALC00000073495;Parent=IALM00000023270
contig_000508	AUGUSTUS	CDS	2303148	2303406	1	+	0	ID=IALC00000073496;Parent=IALM00000023270
contig_000508	AUGUSTUS	CDS	2303473	2303889	1	+	2	ID=IALC00000073497;Parent=IALM00000023270
contig_000508	AUGUSTUS	CDS	2303955	2304102	1	+	2	ID=IALC00000073498;Parent=IALM00000023270
contig_000508	AUGUSTUS	CDS	2309750	2309792	1	+	1	ID=IALC00000073499;Parent=IALM00000023270
contig_000508	AUGUSTUS	intron	2198231	2248032	0.62	+	.	ID=IALI00000050239;Parent=IALM00000023270
contig_000508	AUGUSTUS	intron	2248144	2248584	1	+	.	ID=IALI00000050240;Parent=IALM00000023270
contig_000508	AUGUSTUS	intron	2248708	2248883	1	+	.	ID=IALI00000050241;Parent=IALM00000023270
contig_000508	AUGUSTUS	intron	2249016	2249121	1	+	.	ID=IALI00000050242;Parent=IALM00000023270
contig_000508	AUGUSTUS	intron	2249236	2253940	1	+	.	ID=IALI00000050243;Parent=IALM00000023270
contig_000508	AUGUSTUS	intron	2254073	2254660	1	+	.	ID=IALI00000050244;Parent=IALM00000023270
contig_000508	AUGUSTUS	intron	2255204	2258353	0.91	+	.	ID=IALI00000050245;Parent=IALM00000023270
contig_000508	AUGUSTUS	intron	2258494	2258621	1	+	.	ID=IALI00000050246;Parent=IALM00000023270
contig_000508	AUGUSTUS	intron	2258716	2261654	0.79	+	.	ID=IALI00000050247;Parent=IALM00000023270
contig_000508	AUGUSTUS	intron	2261829	2262120	0.79	+	.	ID=IALI00000050248;Parent=IALM00000023270
contig_000508	AUGUSTUS	intron	2262271	2262467	1	+	.	ID=IALI00000050249;Parent=IALM00000023270
contig_000508	AUGUSTUS	intron	2262604	2263497	1	+	.	ID=IALI00000050250;Parent=IALM00000023270
contig_000508	AUGUSTUS	intron	2263584	2263924	1	+	.	ID=IALI00000050251;Parent=IALM00000023270
contig_000508	AUGUSTUS	intron	2264033	2265308	1	+	.	ID=IALI00000050252;Parent=IALM00000023270
contig_000508	AUGUSTUS	intron	2265474	2265941	1	+	.	ID=IALI00000050253;Parent=IALM00000023270
contig_000508	AUGUSTUS	intron	2266200	2267880	1	+	.	ID=IALI00000050254;Parent=IALM00000023270
contig_000508	AUGUSTUS	intron	2268124	2268385	0.99	+	.	ID=IALI00000050255;Parent=IALM00000023270
contig_000508	AUGUSTUS	intron	2268590	2269445	0.96	+	.	ID=IALI00000050256;Parent=IALM00000023270
contig_000508	AUGUSTUS	intron	2269518	2274487	1	+	.	ID=IALI00000050257;Parent=IALM00000023270
contig_000508	AUGUSTUS	intron	2274716	2275150	1	+	.	ID=IALI00000050258;Parent=IALM00000023270
contig_000508	AUGUSTUS	intron	2275538	2275609	1	+	.	ID=IALI00000050259;Parent=IALM00000023270
contig_000508	AUGUSTUS	intron	2278922	2283040	0.96	+	.	ID=IALI00000050260;Parent=IALM00000023270
contig_000508	AUGUSTUS	intron	2283236	2286043	1	+	.	ID=IALI00000050261;Parent=IALM00000023270
contig_000508	AUGUSTUS	intron	2286199	2286370	1	+	.	ID=IALI00000050262;Parent=IALM00000023270
contig_000508	AUGUSTUS	intron	2286552	2286783	1	+	.	ID=IALI00000050263;Parent=IALM00000023270
contig_000508	AUGUSTUS	intron	2287415	2287477	1	+	.	ID=IALI00000050264;Parent=IALM00000023270
contig_000508	AUGUSTUS	intron	2287741	2288016	1	+	.	ID=IALI00000050265;Parent=IALM00000023270
contig_000508	AUGUSTUS	intron	2288201	2288264	1	+	.	ID=IALI00000050266;Parent=IALM00000023270
contig_000508	AUGUSTUS	intron	2288822	2288889	1	+	.	ID=IALI00000050267;Parent=IALM00000023270
contig_000508	AUGUSTUS	intron	2289215	2289287	1	+	.	ID=IALI00000050268;Parent=IALM00000023270
contig_000508	AUGUSTUS	intron	2289529	2290762	1	+	.	ID=IALI00000050269;Parent=IALM00000023270
contig_000508	AUGUSTUS	intron	2290932	2297978	0.48	+	.	ID=IALI00000050270;Parent=IALM00000023270
contig_000508	AUGUSTUS	intron	2298321	2299854	1	+	.	ID=IALI00000050271;Parent=IALM00000023270
contig_000508	AUGUSTUS	intron	2300067	2300149	1	+	.	ID=IALI00000050272;Parent=IALM00000023270
contig_000508	AUGUSTUS	intron	2300426	2301658	1	+	.	ID=IALI00000050273;Parent=IALM00000023270
contig_000508	AUGUSTUS	intron	2302585	2302656	1	+	.	ID=IALI00000050274;Parent=IALM00000023270
contig_000508	AUGUSTUS	intron	2303075	2303147	1	+	.	ID=IALI00000050275;Parent=IALM00000023270
contig_000508	AUGUSTUS	intron	2303407	2303472	1	+	.	ID=IALI00000050276;Parent=IALM00000023270
contig_000508	AUGUSTUS	intron	2303890	2303954	1	+	.	ID=IALI00000050277;Parent=IALM00000023270
contig_000508	AUGUSTUS	intron	2304103	2309749	1	+	.	ID=IALI00000050278;Parent=IALM00000023270
contig_000508	AUGUSTUS	start_codon	2197750	2197752	.	+	0	ID=IALS00000023221;Parent=IALM00000023270
contig_000508	AUGUSTUS	stop_codon	2309790	2309792	.	+	0	ID=IALST00000023224;Parent=IALM00000023270
contig_000508	GeneMark.hmm3	mRNA	2299776	2309792	.	+	.	ID=IALM00000023271;Parent=IAL_20793;Dbxref=InterPro:IPR013320,InterPro:IPR036179,InterPro:IPR000742,InterPro:IPR001791,InterPro:IPR050372,InterPro:IPR001881,InterPro:IPR013783,InterPro:IPR007110,InterPro:IPR003599,InterPro:IPR013151,InterPro:IPR003598;gO_terms=GO:0000323,GO:0000902,GO:0000904,GO:0001523,GO:0003674,GO:0005102,GO:0005178,GO:0005488,GO:0005515,GO:0005575,GO:0005576,GO:0005604,GO:0005622,GO:0005623,GO:0005737,GO:0005764,GO:0005773,GO:0005775,GO:0005794,GO:0005796,GO:0005886,GO:0006022,GO:0006023,GO:0006024,GO:0006026,GO:0006027,GO:0006629,GO:0006720,GO:0006721,GO:0006807,GO:0006810,GO:0006897,GO:0006898,GO:0006928,GO:0006935,GO:0006950,GO:0006952,GO:0006954,GO:0007163,GO:0007275,GO:0007399,GO:0007409,GO:0007411,GO:0007414,GO:0007415,GO:0007417,GO:0007420,GO:0008022,GO:0008037,GO:0008038,GO:0008045,GO:0008150,GO:0008152,GO:0009056,GO:0009057,GO:0009058,GO:0009059,GO:0009605,GO:0009653,GO:0009892,GO:0009966,GO:0009967,GO:0009987,GO:0010605,GO:0010646,GO:0010647,GO:0010941,GO:0012505,GO:0016020,GO:0016043,GO:0016101,GO:0016192,GO:0016525,GO:0019222,GO:0019538,GO:0022008,GO:0022603,GO:0023051,GO:0023056,GO:0030011,GO:0030030,GO:0030154,GO:0030182,GO:0030198,GO:0030203,GO:0031012,GO:0031175,GO:0031974,GO:0032501,GO:0032502,GO:0032989,GO:0032990,GO:0032991,GO:0035088,GO:0035090,GO:0040011,GO:0042221,GO:0042330,GO:0042493,GO:0043062,GO:0043170,GO:0043202,GO:0043226,GO:0043227,GO:0043229,GO:0043231,GO:0043233,GO:0044237,GO:0044238,GO:0044255,GO:0044260,GO:0044267,GO:0044421,GO:0044422,GO:0044424,GO:0044425,GO:0044431,GO:0044437,GO:0044444,GO:0044446,GO:0044459,GO:0044464,GO:0044877,GO:0045197,GO:0045199,GO:0045765,GO:0048468,GO:0048513,GO:0048518,GO:0048519,GO:0048522,GO:0048523,GO:0048583,GO:0048584,GO:0048666,GO:0048667,GO:0048699,GO:0048731,GO:0048812,GO:0048856,GO:0048858,GO:0048869,GO:0050750,GO:0050789,GO:0050793,GO:0050794,GO:0050839,GO:0050896,GO:0051093,GO:0051128,GO:0051129,GO:0051171,GO:0051172,GO:0051179,GO:0051234,GO:0051239,GO:0051241,GO:0051246,GO:0051248,GO:0060255,GO:0060322,GO:0060548,GO:0061245,GO:0061564,GO:0062023,GO:0065007,GO:0070013,GO:0070325,GO:0071704,GO:0071840,GO:0071944,GO:0072347,GO:0072358,GO:0072359,GO:0080090,GO:0097485,GO:0098657,GO:0098796,GO:0098797,GO:0120036,GO:0120039,GO:1901135,GO:1901136,GO:1901137,GO:1901342,GO:1901343,GO:1901564,GO:1901565,GO:1901566,GO:1901575,GO:1901576,GO:1902903,GO:1902904,GO:1905906,GO:1905907,GO:2000026,GO:2000181,GO:2001260,GO:2001262-GO:0005509;desc=Laminin G domain
contig_000508	GeneMark.hmm3	exon	2299776	2300066	0	+	.	ID=IALE00000073500;Parent=IALM00000023271
contig_000508	GeneMark.hmm3	exon	2300150	2300425	0	+	.	ID=IALE00000073501;Parent=IALM00000023271
contig_000508	GeneMark.hmm3	exon	2301659	2302584	0	+	.	ID=IALE00000073502;Parent=IALM00000023271
contig_000508	GeneMark.hmm3	exon	2302657	2303074	0	+	.	ID=IALE00000073503;Parent=IALM00000023271
contig_000508	GeneMark.hmm3	exon	2303148	2303406	0	+	.	ID=IALE00000073504;Parent=IALM00000023271
contig_000508	GeneMark.hmm3	exon	2303473	2303889	0	+	.	ID=IALE00000073505;Parent=IALM00000023271
contig_000508	GeneMark.hmm3	exon	2303955	2304102	0	+	.	ID=IALE00000073506;Parent=IALM00000023271
contig_000508	GeneMark.hmm3	exon	2309750	2309792	0	+	.	ID=IALE00000073507;Parent=IALM00000023271
contig_000508	GeneMark.hmm3	CDS	2299776	2300066	.	+	0	ID=IALC00000073500;Parent=IALM00000023271
contig_000508	GeneMark.hmm3	CDS	2300150	2300425	.	+	0	ID=IALC00000073501;Parent=IALM00000023271
contig_000508	GeneMark.hmm3	CDS	2301659	2302584	.	+	0	ID=IALC00000073502;Parent=IALM00000023271
contig_000508	GeneMark.hmm3	CDS	2302657	2303074	.	+	1	ID=IALC00000073503;Parent=IALM00000023271
contig_000508	GeneMark.hmm3	CDS	2303148	2303406	.	+	0	ID=IALC00000073504;Parent=IALM00000023271
contig_000508	GeneMark.hmm3	CDS	2303473	2303889	.	+	2	ID=IALC00000073505;Parent=IALM00000023271
contig_000508	GeneMark.hmm3	CDS	2303955	2304102	.	+	2	ID=IALC00000073506;Parent=IALM00000023271
contig_000508	GeneMark.hmm3	CDS	2309750	2309792	.	+	1	ID=IALC00000073507;Parent=IALM00000023271
contig_000508	GeneMark.hmm3	intron	2300067	2300149	.	+	0	ID=IALI00000050279;Parent=IALM00000023271
contig_000508	GeneMark.hmm3	intron	2300426	2301658	.	+	0	ID=IALI00000050280;Parent=IALM00000023271
contig_000508	GeneMark.hmm3	intron	2302585	2302656	.	+	1	ID=IALI00000050281;Parent=IALM00000023271
contig_000508	GeneMark.hmm3	intron	2303075	2303147	.	+	0	ID=IALI00000050282;Parent=IALM00000023271
contig_000508	GeneMark.hmm3	intron	2303407	2303472	.	+	2	ID=IALI00000050283;Parent=IALM00000023271
contig_000508	GeneMark.hmm3	intron	2303890	2303954	.	+	2	ID=IALI00000050284;Parent=IALM00000023271
contig_000508	GeneMark.hmm3	intron	2304103	2309749	.	+	1	ID=IALI00000050285;Parent=IALM00000023271
contig_000508	GeneMark.hmm3	start_codon	2299776	2299778	.	+	0	ID=IALS00000023222;Parent=IALM00000023271
contig_000508	GeneMark.hmm3	stop_codon	2309790	2309792	.	+	0	ID=IALST00000023225;Parent=IALM00000023271
contig_000508	AUGUSTUS	gene	2321101	2321385	.	+	.	ID=IAL_20794
contig_000508	AUGUSTUS	mRNA	2321101	2321385	0.69	+	.	ID=IALM00000023272;Parent=IAL_20794;gO_terms=GO:0003674,GO:0003676,GO:0003723,GO:0005488,GO:0005575,GO:0005622,GO:0005623,GO:0005634,GO:0005654,GO:0005683,GO:0007346,GO:0008150,GO:0010564,GO:0015030,GO:0016604,GO:0017069,GO:0030532,GO:0031974,GO:0031981,GO:0032991,GO:0043226,GO:0043227,GO:0043229,GO:0043231,GO:0043233,GO:0044422,GO:0044424,GO:0044428,GO:0044446,GO:0044451,GO:0044464,GO:0045787,GO:0045931,GO:0048518,GO:0048522,GO:0050789,GO:0050794,GO:0051726,GO:0065007,GO:0070013,GO:0071208,GO:0071209,GO:0090068,GO:0097159,GO:0120114,GO:1900087,GO:1901363,GO:1901987,GO:1901989,GO:1901990,GO:1901992,GO:1902806,GO:1902808,GO:1990904,GO:2000045;desc=LSM domain
contig_000508	AUGUSTUS	exon	2321101	2321385	.	+	.	ID=IALE00000073508;Parent=IALM00000023272
contig_000508	AUGUSTUS	CDS	2321101	2321385	0.69	+	0	ID=IALC00000073508;Parent=IALM00000023272
contig_000508	AUGUSTUS	start_codon	2321101	2321103	.	+	0	ID=IALS00000023223;Parent=IALM00000023272
contig_000508	AUGUSTUS	stop_codon	2321383	2321385	.	+	0	ID=IALST00000023226;Parent=IALM00000023272
contig_000508	AUGUSTUS	gene	2332982	2334722	.	+	.	ID=IAL_20795
contig_000508	AUGUSTUS	mRNA	2332982	2334722	0.67	+	.	ID=IALM00000023273;Parent=IAL_20795;Dbxref=InterPro:IPR015590,InterPro:IPR016162,InterPro:IPR010061,InterPro:IPR016160,InterPro:IPR016161,InterPro:IPR016163;gO_terms=GO:0000062,GO:0000166,GO:0003674,GO:0003824,GO:0004491,GO:0005488,GO:0005575,GO:0005622,GO:0005623,GO:0005737,GO:0005739,GO:0006082,GO:0006139,GO:0006206,GO:0006520,GO:0006573,GO:0006725,GO:0006807,GO:0008150,GO:0008152,GO:0009081,GO:0009112,GO:0009987,GO:0016491,GO:0016620,GO:0016903,GO:0017076,GO:0018478,GO:0019752,GO:0019859,GO:0030554,GO:0032553,GO:0032555,GO:0032559,GO:0033218,GO:0034641,GO:0036094,GO:0043167,GO:0043168,GO:0043226,GO:0043227,GO:0043229,GO:0043231,GO:0043436,GO:0044237,GO:0044238,GO:0044281,GO:0044424,GO:0044444,GO:0044464,GO:0046483,GO:0048037,GO:0050662,GO:0055086,GO:0055114,GO:0071704,GO:0072527,GO:0097159,GO:0097367,GO:1901265,GO:1901360,GO:1901363,GO:1901564,GO:1901567,GO:1901605,GO:1901681-GO:0016491;desc=Methylmalonate-semialdehyde dehydrogenase (acylating) activity. It is involved in the biological process described with oxidation-reduction process
contig_000508	AUGUSTUS	exon	2332982	2333008	.	+	.	ID=IALE00000073509;Parent=IALM00000023273
contig_000508	AUGUSTUS	exon	2333118	2333472	.	+	.	ID=IALE00000073510;Parent=IALM00000023273
contig_000508	AUGUSTUS	exon	2333545	2334722	.	+	.	ID=IALE00000073511;Parent=IALM00000023273
contig_000508	AUGUSTUS	CDS	2332982	2333008	0.67	+	0	ID=IALC00000073509;Parent=IALM00000023273
contig_000508	AUGUSTUS	CDS	2333118	2333472	0.99	+	0	ID=IALC00000073510;Parent=IALM00000023273
contig_000508	AUGUSTUS	CDS	2333545	2334722	1	+	2	ID=IALC00000073511;Parent=IALM00000023273
contig_000508	AUGUSTUS	intron	2333009	2333117	0.67	+	.	ID=IALI00000050286;Parent=IALM00000023273
contig_000508	AUGUSTUS	intron	2333473	2333544	1	+	.	ID=IALI00000050287;Parent=IALM00000023273
contig_000508	AUGUSTUS	start_codon	2332982	2332984	.	+	0	ID=IALS00000023224;Parent=IALM00000023273
contig_000508	AUGUSTUS	stop_codon	2334720	2334722	.	+	0	ID=IALST00000023227;Parent=IALM00000023273
contig_000508	AUGUSTUS	gene	2336689	2344336	.	+	.	ID=IAL_20796
contig_000508	AUGUSTUS	mRNA	2336689	2344336	0.9	+	.	ID=IALM00000023274;Parent=IAL_20796;desc=protein transport
contig_000508	AUGUSTUS	exon	2336689	2337765	.	+	.	ID=IALE00000073512;Parent=IALM00000023274
contig_000508	AUGUSTUS	exon	2344130	2344336	.	+	.	ID=IALE00000073513;Parent=IALM00000023274
contig_000508	AUGUSTUS	CDS	2336689	2337765	1	+	0	ID=IALC00000073512;Parent=IALM00000023274
contig_000508	AUGUSTUS	CDS	2344130	2344336	0.9	+	0	ID=IALC00000073513;Parent=IALM00000023274
contig_000508	AUGUSTUS	intron	2337766	2344129	1	+	.	ID=IALI00000050288;Parent=IALM00000023274
contig_000508	AUGUSTUS	start_codon	2336689	2336691	.	+	0	ID=IALS00000023225;Parent=IALM00000023274
contig_000508	AUGUSTUS	stop_codon	2344334	2344336	.	+	0	ID=IALST00000023228;Parent=IALM00000023274
contig_000508	AUGUSTUS	gene	2347989	2349095	.	+	.	ID=IAL_20797
contig_000508	AUGUSTUS	mRNA	2347989	2349095	1	+	.	ID=IALM00000023275;Parent=IAL_20797;Dbxref=InterPro:IPR006634,InterPro:IPR016447;gO_terms=GO:0003674,GO:0005575,GO:0005622,GO:0005623,GO:0005737,GO:0005783,GO:0005789,GO:0005791,GO:0005886,GO:0006605,GO:0006612,GO:0006613,GO:0006614,GO:0006616,GO:0006810,GO:0006886,GO:0006897,GO:0006909,GO:0007154,GO:0007165,GO:0008104,GO:0008150,GO:0009987,GO:0012505,GO:0015031,GO:0015833,GO:0016020,GO:0016021,GO:0016192,GO:0023052,GO:0030425,GO:0031224,GO:0031984,GO:0033036,GO:0033365,GO:0034613,GO:0036477,GO:0038023,GO:0042175,GO:0042886,GO:0042995,GO:0043005,GO:0043226,GO:0043227,GO:0043229,GO:0043231,GO:0044292,GO:0044422,GO:0044424,GO:0044425,GO:0044432,GO:0044444,GO:0044446,GO:0044459,GO:0044463,GO:0044464,GO:0045047,GO:0045184,GO:0046907,GO:0050789,GO:0050794,GO:0050896,GO:0051179,GO:0051234,GO:0051641,GO:0051649,GO:0051716,GO:0055085,GO:0060089,GO:0065002,GO:0065007,GO:0070727,GO:0070972,GO:0071702,GO:0071705,GO:0071806,GO:0071944,GO:0072594,GO:0072599,GO:0072657,GO:0090150,GO:0097447,GO:0097458,GO:0098590,GO:0098657,GO:0098827,GO:0120025,GO:0120038,GO:1990075-GO:0016020;desc=TRAM1-like protein
contig_000508	AUGUSTUS	exon	2347989	2349095	.	+	.	ID=IALE00000073514;Parent=IALM00000023275
contig_000508	AUGUSTUS	CDS	2347989	2349095	1	+	0	ID=IALC00000073514;Parent=IALM00000023275
contig_000508	AUGUSTUS	start_codon	2347989	2347991	.	+	0	ID=IALS00000023226;Parent=IALM00000023275
contig_000508	AUGUSTUS	stop_codon	2349093	2349095	.	+	0	ID=IALST00000023229;Parent=IALM00000023275
contig_000508	AUGUSTUS	gene	2367137	2368423	.	-	.	ID=IAL_20798
contig_000508	AUGUSTUS	mRNA	2367137	2368423	1	-	.	ID=IALM00000023276;Parent=IAL_20798;Dbxref=InterPro:IPR027417,InterPro:IPR030230,InterPro:IPR004130;gO_terms=GO:0003674,GO:0003824,GO:0003924,GO:0005488,GO:0005515,GO:0005575,GO:0005622,GO:0005623,GO:0005634,GO:0005654,GO:0005737,GO:0005739,GO:0005829,GO:0016462,GO:0016787,GO:0016817,GO:0016818,GO:0017111,GO:0031974,GO:0031981,GO:0043226,GO:0043227,GO:0043229,GO:0043231,GO:0043233,GO:0044422,GO:0044424,GO:0044428,GO:0044444,GO:0044446,GO:0044464,GO:0070013-GO:0003924;desc=Conserved hypothetical ATP binding protein
contig_000508	AUGUSTUS	exon	2367137	2367313	.	-	.	ID=IALE00000073515;Parent=IALM00000023276
contig_000508	AUGUSTUS	exon	2367372	2367510	.	-	.	ID=IALE00000073516;Parent=IALM00000023276
contig_000508	AUGUSTUS	exon	2367568	2367797	.	-	.	ID=IALE00000073517;Parent=IALM00000023276
contig_000508	AUGUSTUS	exon	2367854	2368423	.	-	.	ID=IALE00000073518;Parent=IALM00000023276
contig_000508	AUGUSTUS	CDS	2367137	2367313	1	-	0	ID=IALC00000073515;Parent=IALM00000023276
contig_000508	AUGUSTUS	CDS	2367372	2367510	1	-	1	ID=IALC00000073516;Parent=IALM00000023276
contig_000508	AUGUSTUS	CDS	2367568	2367797	1	-	0	ID=IALC00000073517;Parent=IALM00000023276
contig_000508	AUGUSTUS	CDS	2367854	2368423	1	-	0	ID=IALC00000073518;Parent=IALM00000023276
contig_000508	AUGUSTUS	intron	2367314	2367371	1	-	.	ID=IALI00000050289;Parent=IALM00000023276
contig_000508	AUGUSTUS	intron	2367511	2367567	1	-	.	ID=IALI00000050290;Parent=IALM00000023276
contig_000508	AUGUSTUS	intron	2367798	2367853	1	-	.	ID=IALI00000050291;Parent=IALM00000023276
contig_000508	AUGUSTUS	start_codon	2368421	2368423	.	-	0	ID=IALS00000023227;Parent=IALM00000023276
contig_000508	AUGUSTUS	stop_codon	2367137	2367139	.	-	0	ID=IALST00000023230;Parent=IALM00000023276
contig_000508	AUGUSTUS	gene	2372333	2372650	.	+	.	ID=IAL_20799
contig_000508	AUGUSTUS	mRNA	2372333	2372650	1	+	.	ID=IALM00000023277;Parent=IAL_20799
contig_000508	AUGUSTUS	exon	2372333	2372650	.	+	.	ID=IALE00000073519;Parent=IALM00000023277
contig_000508	AUGUSTUS	CDS	2372333	2372650	1	+	0	ID=IALC00000073519;Parent=IALM00000023277
contig_000508	AUGUSTUS	start_codon	2372333	2372335	.	+	0	ID=IALS00000023228;Parent=IALM00000023277
contig_000508	AUGUSTUS	stop_codon	2372648	2372650	.	+	0	ID=IALST00000023231;Parent=IALM00000023277
contig_000508	AUGUSTUS	gene	2374936	2377338	.	-	.	ID=IAL_20800
contig_000508	AUGUSTUS	mRNA	2374936	2377338	1	-	.	ID=IALM00000023278;Parent=IAL_20800;Dbxref=InterPro:IPR010569,InterPro:IPR011993,InterPro:IPR022587,InterPro:IPR030564,InterPro:IPR029021;gO_terms=GO:0003674,GO:0003824,GO:0004438,GO:0005575,GO:0005622,GO:0005623,GO:0005737,GO:0005829,GO:0006629,GO:0006644,GO:0006650,GO:0006661,GO:0006793,GO:0006796,GO:0006810,GO:0006950,GO:0006952,GO:0007275,GO:0007517,GO:0007519,GO:0007610,GO:0007626,GO:0008150,GO:0008152,GO:0008610,GO:0008654,GO:0009058,GO:0009605,GO:0009607,GO:0009617,GO:0009888,GO:0009987,GO:0014706,GO:0014902,GO:0014904,GO:0016311,GO:0016787,GO:0016788,GO:0016791,GO:0019637,GO:0030154,GO:0030258,GO:0032501,GO:0032502,GO:0042578,GO:0042692,GO:0042742,GO:0043207,GO:0044237,GO:0044238,GO:0044249,GO:0044255,GO:0044424,GO:0044444,GO:0044464,GO:0045017,GO:0046474,GO:0046486,GO:0046488,GO:0046839,GO:0046856,GO:0048468,GO:0048513,GO:0048731,GO:0048741,GO:0048747,GO:0048856,GO:0048869,GO:0050829,GO:0050896,GO:0051146,GO:0051179,GO:0051234,GO:0051704,GO:0051707,GO:0052744,GO:0052866,GO:0055001,GO:0055002,GO:0060537,GO:0060538,GO:0061061,GO:0071704,GO:0090407,GO:0098542,GO:1901576,GO:1901998;desc=Belongs to the protein-tyrosine phosphatase family. Non-receptor class myotubularin subfamily
contig_000508	AUGUSTUS	exon	2374936	2377338	.	-	.	ID=IALE00000073520;Parent=IALM00000023278
contig_000508	AUGUSTUS	CDS	2374936	2377338	1	-	0	ID=IALC00000073520;Parent=IALM00000023278
contig_000508	AUGUSTUS	start_codon	2377336	2377338	.	-	0	ID=IALS00000023229;Parent=IALM00000023278
contig_000508	AUGUSTUS	stop_codon	2374936	2374938	.	-	0	ID=IALST00000023232;Parent=IALM00000023278
contig_000508	AUGUSTUS	gene	2382540	2383726	.	+	.	ID=IAL_20801
contig_000508	AUGUSTUS	mRNA	2382540	2383726	1	+	.	ID=IALM00000023279;Parent=IAL_20801;Dbxref=InterPro:IPR013087,InterPro:IPR036236;gO_terms=GO:0005575,GO:0005622,GO:0005623,GO:0005634,GO:0006139,GO:0006351,GO:0006355,GO:0006357,GO:0006725,GO:0006807,GO:0008150,GO:0008152,GO:0009058,GO:0009059,GO:0009889,GO:0009891,GO:0009893,GO:0009987,GO:0010467,GO:0010468,GO:0010556,GO:0010557,GO:0010604,GO:0010628,GO:0016070,GO:0018130,GO:0019219,GO:0019222,GO:0019438,GO:0031323,GO:0031325,GO:0031326,GO:0031328,GO:0032774,GO:0034641,GO:0034645,GO:0034654,GO:0043170,GO:0043226,GO:0043227,GO:0043229,GO:0043231,GO:0044237,GO:0044238,GO:0044249,GO:0044260,GO:0044271,GO:0044424,GO:0044464,GO:0045893,GO:0045935,GO:0045944,GO:0046483,GO:0048518,GO:0048522,GO:0050789,GO:0050794,GO:0051171,GO:0051173,GO:0051252,GO:0051254,GO:0060255,GO:0065007,GO:0071704,GO:0080090,GO:0090304,GO:0097659,GO:1901360,GO:1901362,GO:1901576,GO:1902680,GO:1903506,GO:1903508,GO:2000112,GO:2001141;desc=May be a transcription factor for genes having (A T) stretches in their promoter and or enhancer regions. Binds to AT rich DNA
contig_000508	AUGUSTUS	exon	2382540	2382725	.	+	.	ID=IALE00000073521;Parent=IALM00000023279
contig_000508	AUGUSTUS	exon	2382869	2383726	.	+	.	ID=IALE00000073522;Parent=IALM00000023279
contig_000508	AUGUSTUS	CDS	2382540	2382725	1	+	0	ID=IALC00000073521;Parent=IALM00000023279
contig_000508	AUGUSTUS	CDS	2382869	2383726	1	+	0	ID=IALC00000073522;Parent=IALM00000023279
contig_000508	AUGUSTUS	intron	2382726	2382868	1	+	.	ID=IALI00000050292;Parent=IALM00000023279
contig_000508	AUGUSTUS	start_codon	2382540	2382542	.	+	0	ID=IALS00000023230;Parent=IALM00000023279
contig_000508	AUGUSTUS	stop_codon	2383724	2383726	.	+	0	ID=IALST00000023233;Parent=IALM00000023279
contig_000508	AUGUSTUS	gene	2504712	2526752	.	-	.	ID=IAL_20802
contig_000508	AUGUSTUS	mRNA	2504712	2526752	1	-	.	ID=IALM00000023280;Parent=IAL_20802;Dbxref=InterPro:IPR006621,InterPro:IPR052728,InterPro:IPR002656;gO_terms=GO:0016747;desc=transferase activity, transferring acyl groups other than amino-acyl groups
contig_000508	AUGUSTUS	exon	2504712	2505019	.	-	.	ID=IALE00000073523;Parent=IALM00000023280
contig_000508	AUGUSTUS	exon	2505094	2505270	.	-	.	ID=IALE00000073524;Parent=IALM00000023280
contig_000508	AUGUSTUS	exon	2505335	2505504	.	-	.	ID=IALE00000073525;Parent=IALM00000023280
contig_000508	AUGUSTUS	exon	2514887	2515078	.	-	.	ID=IALE00000073526;Parent=IALM00000023280
contig_000508	AUGUSTUS	exon	2515176	2515435	.	-	.	ID=IALE00000073527;Parent=IALM00000023280
contig_000508	AUGUSTUS	exon	2515592	2515690	.	-	.	ID=IALE00000073528;Parent=IALM00000023280
contig_000508	AUGUSTUS	exon	2515988	2516067	.	-	.	ID=IALE00000073529;Parent=IALM00000023280
contig_000508	AUGUSTUS	exon	2524946	2525710	.	-	.	ID=IALE00000073530;Parent=IALM00000023280
contig_000508	AUGUSTUS	exon	2525771	2526752	.	-	.	ID=IALE00000073531;Parent=IALM00000023280
contig_000508	AUGUSTUS	CDS	2504712	2505019	1	-	2	ID=IALC00000073523;Parent=IALM00000023280
contig_000508	AUGUSTUS	CDS	2505094	2505270	1	-	2	ID=IALC00000073524;Parent=IALM00000023280
contig_000508	AUGUSTUS	CDS	2505335	2505504	1	-	1	ID=IALC00000073525;Parent=IALM00000023280
contig_000508	AUGUSTUS	CDS	2514887	2515078	1	-	1	ID=IALC00000073526;Parent=IALM00000023280
contig_000508	AUGUSTUS	CDS	2515176	2515435	1	-	0	ID=IALC00000073527;Parent=IALM00000023280
contig_000508	AUGUSTUS	CDS	2515592	2515690	1	-	0	ID=IALC00000073528;Parent=IALM00000023280
contig_000508	AUGUSTUS	CDS	2515988	2516067	1	-	2	ID=IALC00000073529;Parent=IALM00000023280
contig_000508	AUGUSTUS	CDS	2524946	2525710	1	-	2	ID=IALC00000073530;Parent=IALM00000023280
contig_000508	AUGUSTUS	CDS	2525771	2526752	1	-	0	ID=IALC00000073531;Parent=IALM00000023280
contig_000508	AUGUSTUS	intron	2505020	2505093	1	-	.	ID=IALI00000050293;Parent=IALM00000023280
contig_000508	AUGUSTUS	intron	2505271	2505334	1	-	.	ID=IALI00000050294;Parent=IALM00000023280
contig_000508	AUGUSTUS	intron	2505505	2514886	1	-	.	ID=IALI00000050295;Parent=IALM00000023280
contig_000508	AUGUSTUS	intron	2515079	2515175	1	-	.	ID=IALI00000050296;Parent=IALM00000023280
contig_000508	AUGUSTUS	intron	2515436	2515591	1	-	.	ID=IALI00000050297;Parent=IALM00000023280
contig_000508	AUGUSTUS	intron	2515691	2515987	1	-	.	ID=IALI00000050298;Parent=IALM00000023280
contig_000508	AUGUSTUS	intron	2516068	2524945	1	-	.	ID=IALI00000050299;Parent=IALM00000023280
contig_000508	AUGUSTUS	intron	2525711	2525770	1	-	.	ID=IALI00000050300;Parent=IALM00000023280
contig_000508	AUGUSTUS	start_codon	2526750	2526752	.	-	0	ID=IALS00000023231;Parent=IALM00000023280
contig_000508	AUGUSTUS	stop_codon	2504712	2504714	.	-	0	ID=IALST00000023234;Parent=IALM00000023280
contig_000508	AUGUSTUS	gene	2585352	2599009	.	+	.	ID=IAL_20803
contig_000508	AUGUSTUS	mRNA	2585352	2599009	1	+	.	ID=IALM00000023281;Parent=IAL_20803;Dbxref=InterPro:IPR003131,InterPro:IPR003975,InterPro:IPR028325,InterPro:IPR024587,InterPro:IPR027359,InterPro:IPR003968,InterPro:IPR021645,InterPro:IPR011333,InterPro:IPR005821,InterPro:IPR000210;gO_terms=GO:0001508,GO:0001666,GO:0002027,GO:0003008,GO:0003674,GO:0005215,GO:0005216,GO:0005244,GO:0005249,GO:0005250,GO:0005261,GO:0005267,GO:0005488,GO:0005515,GO:0005575,GO:0005622,GO:0005623,GO:0005737,GO:0005783,GO:0005886,GO:0005887,GO:0005901,GO:0006810,GO:0006811,GO:0006812,GO:0006813,GO:0006950,GO:0007154,GO:0007267,GO:0007268,GO:0007600,GO:0007610,GO:0007611,GO:0007612,GO:0007622,GO:0007623,GO:0007626,GO:0008016,GO:0008076,GO:0008150,GO:0008306,GO:0008324,GO:0009605,GO:0009612,GO:0009628,GO:0009719,GO:0009987,GO:0010033,GO:0010107,GO:0012505,GO:0014069,GO:0015075,GO:0015077,GO:0015079,GO:0015267,GO:0015271,GO:0015318,GO:0015672,GO:0016020,GO:0016021,GO:0016043,GO:0019226,GO:0019228,GO:0019233,GO:0022607,GO:0022803,GO:0022832,GO:0022836,GO:0022838,GO:0022839,GO:0022843,GO:0022857,GO:0022890,GO:0023052,GO:0030001,GO:0030315,GO:0030425,GO:0031224,GO:0031226,GO:0032279,GO:0032501,GO:0032809,GO:0032991,GO:0033554,GO:0034220,GO:0034702,GO:0034703,GO:0034705,GO:0035637,GO:0035690,GO:0036293,GO:0036294,GO:0036477,GO:0042221,GO:0042383,GO:0042391,GO:0042493,GO:0042995,GO:0043005,GO:0043025,GO:0043197,GO:0043226,GO:0043227,GO:0043229,GO:0043231,GO:0043933,GO:0044057,GO:0044085,GO:0044297,GO:0044298,GO:0044309,GO:0044325,GO:0044422,GO:0044424,GO:0044425,GO:0044432,GO:0044444,GO:0044446,GO:0044456,GO:0044459,GO:0044463,GO:0044464,GO:0044853,GO:0045121,GO:0045202,GO:0045211,GO:0045475,GO:0046873,GO:0046982,GO:0046983,GO:0048471,GO:0048511,GO:0048512,GO:0050789,GO:0050877,GO:0050890,GO:0050896,GO:0051179,GO:0051234,GO:0051239,GO:0051259,GO:0051291,GO:0051716,GO:0055085,GO:0060078,GO:0061337,GO:0065003,GO:0065007,GO:0065008,GO:0070482,GO:0070848,GO:0070887,GO:0071214,GO:0071260,GO:0071310,GO:0071363,GO:0071435,GO:0071453,GO:0071456,GO:0071495,GO:0071496,GO:0071772,GO:0071773,GO:0071804,GO:0071805,GO:0071840,GO:0071944,GO:0086001,GO:0086009,GO:0086011,GO:0086013,GO:0086091,GO:0097038,GO:0097060,GO:0097447,GO:0097458,GO:0097623,GO:0098589,GO:0098590,GO:0098655,GO:0098657,GO:0098659,GO:0098660,GO:0098662,GO:0098739,GO:0098794,GO:0098796,GO:0098797,GO:0098805,GO:0098857,GO:0098916,GO:0098936,GO:0098984,GO:0099055,GO:0099240,GO:0099536,GO:0099537,GO:0099572,GO:0099587,GO:0099622,GO:0099625,GO:0099699,GO:0104004,GO:0120025,GO:0120038,GO:0140115,GO:1902495,GO:1903522,GO:1905030,GO:1990351,GO:1990573-GO:0051260;desc=Voltage-gated potassium channel activity.
contig_000508	AUGUSTUS	exon	2585352	2586466	.	+	.	ID=IALE00000073532;Parent=IALM00000023281
contig_000508	AUGUSTUS	exon	2586586	2586748	.	+	.	ID=IALE00000073533;Parent=IALM00000023281
contig_000508	AUGUSTUS	exon	2595573	2595761	.	+	.	ID=IALE00000073534;Parent=IALM00000023281
contig_000508	AUGUSTUS	exon	2598699	2598851	.	+	.	ID=IALE00000073535;Parent=IALM00000023281
contig_000508	AUGUSTUS	exon	2598914	2599009	.	+	.	ID=IALE00000073536;Parent=IALM00000023281
contig_000508	AUGUSTUS	CDS	2585352	2586466	1	+	0	ID=IALC00000073532;Parent=IALM00000023281
contig_000508	AUGUSTUS	CDS	2586586	2586748	1	+	1	ID=IALC00000073533;Parent=IALM00000023281
contig_000508	AUGUSTUS	CDS	2595573	2595761	1	+	0	ID=IALC00000073534;Parent=IALM00000023281
contig_000508	AUGUSTUS	CDS	2598699	2598851	1	+	0	ID=IALC00000073535;Parent=IALM00000023281
contig_000508	AUGUSTUS	CDS	2598914	2599009	1	+	0	ID=IALC00000073536;Parent=IALM00000023281
contig_000508	AUGUSTUS	intron	2586467	2586585	1	+	.	ID=IALI00000050301;Parent=IALM00000023281
contig_000508	AUGUSTUS	intron	2586749	2595572	1	+	.	ID=IALI00000050302;Parent=IALM00000023281
contig_000508	AUGUSTUS	intron	2595762	2598698	1	+	.	ID=IALI00000050303;Parent=IALM00000023281
contig_000508	AUGUSTUS	intron	2598852	2598913	1	+	.	ID=IALI00000050304;Parent=IALM00000023281
contig_000508	AUGUSTUS	start_codon	2585352	2585354	.	+	0	ID=IALS00000023232;Parent=IALM00000023281
contig_000508	AUGUSTUS	stop_codon	2599007	2599009	.	+	0	ID=IALST00000023235;Parent=IALM00000023281
contig_000508	AUGUSTUS	gene	2782752	2786397	.	+	.	ID=IAL_20804
contig_000508	AUGUSTUS	mRNA	2782752	2786397	1	+	.	ID=IALM00000023282;Parent=IAL_20804;Dbxref=InterPro:IPR003609,InterPro:IPR052774,InterPro:IPR001507,InterPro:IPR056953;gO_terms=GO:0000902,GO:0000904,GO:0002064,GO:0003382,GO:0003383,GO:0005575,GO:0005623,GO:0005886,GO:0006928,GO:0006996,GO:0007010,GO:0007015,GO:0007155,GO:0007160,GO:0008150,GO:0008360,GO:0009653,GO:0009888,GO:0009987,GO:0016020,GO:0016043,GO:0016324,GO:0016476,GO:0022603,GO:0022604,GO:0022610,GO:0030029,GO:0030036,GO:0030048,GO:0030154,GO:0030855,GO:0031589,GO:0032502,GO:0032989,GO:0044425,GO:0044459,GO:0044464,GO:0045177,GO:0045995,GO:0048468,GO:0048856,GO:0048869,GO:0050789,GO:0050793,GO:0050794,GO:0051128,GO:0051239,GO:0060429,GO:0065007,GO:0065008,GO:0070252,GO:0071840,GO:0071944,GO:0097435,GO:0098590,GO:2000026;desc=PAN domain
contig_000508	AUGUSTUS	exon	2782752	2783904	.	+	.	ID=IALE00000073537;Parent=IALM00000023282
contig_000508	AUGUSTUS	exon	2785123	2785298	.	+	.	ID=IALE00000073538;Parent=IALM00000023282
contig_000508	AUGUSTUS	exon	2785358	2785631	.	+	.	ID=IALE00000073539;Parent=IALM00000023282
contig_000508	AUGUSTUS	exon	2785702	2785996	.	+	.	ID=IALE00000073540;Parent=IALM00000023282
contig_000508	AUGUSTUS	exon	2786068	2786186	.	+	.	ID=IALE00000073541;Parent=IALM00000023282
contig_000508	AUGUSTUS	exon	2786246	2786397	.	+	.	ID=IALE00000073542;Parent=IALM00000023282
contig_000508	AUGUSTUS	CDS	2782752	2783904	1	+	0	ID=IALC00000073537;Parent=IALM00000023282
contig_000508	AUGUSTUS	CDS	2785123	2785298	1	+	2	ID=IALC00000073538;Parent=IALM00000023282
contig_000508	AUGUSTUS	CDS	2785358	2785631	1	+	0	ID=IALC00000073539;Parent=IALM00000023282
contig_000508	AUGUSTUS	CDS	2785702	2785996	1	+	2	ID=IALC00000073540;Parent=IALM00000023282
contig_000508	AUGUSTUS	CDS	2786068	2786186	1	+	1	ID=IALC00000073541;Parent=IALM00000023282
contig_000508	AUGUSTUS	CDS	2786246	2786397	1	+	2	ID=IALC00000073542;Parent=IALM00000023282
contig_000508	AUGUSTUS	intron	2783905	2785122	1	+	.	ID=IALI00000050305;Parent=IALM00000023282
contig_000508	AUGUSTUS	intron	2785299	2785357	1	+	.	ID=IALI00000050306;Parent=IALM00000023282
contig_000508	AUGUSTUS	intron	2785632	2785701	1	+	.	ID=IALI00000050307;Parent=IALM00000023282
contig_000508	AUGUSTUS	intron	2785997	2786067	1	+	.	ID=IALI00000050308;Parent=IALM00000023282
contig_000508	AUGUSTUS	intron	2786187	2786245	1	+	.	ID=IALI00000050309;Parent=IALM00000023282
contig_000508	AUGUSTUS	start_codon	2782752	2782754	.	+	0	ID=IALS00000023233;Parent=IALM00000023282
contig_000508	AUGUSTUS	stop_codon	2786395	2786397	.	+	0	ID=IALST00000023236;Parent=IALM00000023282
contig_000508	GeneMark.hmm3	mRNA	2782788	2786397	.	+	.	ID=IALM00000023283;Parent=IAL_20804;Dbxref=InterPro:IPR003609,InterPro:IPR056953,InterPro:IPR001507,InterPro:IPR052774;gO_terms=GO:0000902,GO:0000904,GO:0002064,GO:0003382,GO:0003383,GO:0005575,GO:0005623,GO:0005886,GO:0006928,GO:0006996,GO:0007010,GO:0007015,GO:0007155,GO:0007160,GO:0008150,GO:0008360,GO:0009653,GO:0009888,GO:0009987,GO:0016020,GO:0016043,GO:0016324,GO:0016476,GO:0022603,GO:0022604,GO:0022610,GO:0030029,GO:0030036,GO:0030048,GO:0030154,GO:0030855,GO:0031589,GO:0032502,GO:0032989,GO:0044425,GO:0044459,GO:0044464,GO:0045177,GO:0045995,GO:0048468,GO:0048856,GO:0048869,GO:0050789,GO:0050793,GO:0050794,GO:0051128,GO:0051239,GO:0060429,GO:0065007,GO:0065008,GO:0070252,GO:0071840,GO:0071944,GO:0097435,GO:0098590,GO:2000026;desc=PAN domain
contig_000508	GeneMark.hmm3	exon	2782788	2783904	0	+	.	ID=IALE00000073543;Parent=IALM00000023283
contig_000508	GeneMark.hmm3	exon	2785123	2785298	0	+	.	ID=IALE00000073544;Parent=IALM00000023283
contig_000508	GeneMark.hmm3	exon	2785358	2785631	0	+	.	ID=IALE00000073545;Parent=IALM00000023283
contig_000508	GeneMark.hmm3	exon	2785702	2785996	0	+	.	ID=IALE00000073546;Parent=IALM00000023283
contig_000508	GeneMark.hmm3	exon	2786068	2786186	0	+	.	ID=IALE00000073547;Parent=IALM00000023283
contig_000508	GeneMark.hmm3	exon	2786246	2786397	0	+	.	ID=IALE00000073548;Parent=IALM00000023283
contig_000508	GeneMark.hmm3	CDS	2782788	2783904	.	+	0	ID=IALC00000073543;Parent=IALM00000023283
contig_000508	GeneMark.hmm3	CDS	2785123	2785298	.	+	2	ID=IALC00000073544;Parent=IALM00000023283
contig_000508	GeneMark.hmm3	CDS	2785358	2785631	.	+	0	ID=IALC00000073545;Parent=IALM00000023283
contig_000508	GeneMark.hmm3	CDS	2785702	2785996	.	+	2	ID=IALC00000073546;Parent=IALM00000023283
contig_000508	GeneMark.hmm3	CDS	2786068	2786186	.	+	1	ID=IALC00000073547;Parent=IALM00000023283
contig_000508	GeneMark.hmm3	CDS	2786246	2786397	.	+	2	ID=IALC00000073548;Parent=IALM00000023283
contig_000508	GeneMark.hmm3	intron	2783905	2785122	.	+	2	ID=IALI00000050310;Parent=IALM00000023283
contig_000508	GeneMark.hmm3	intron	2785299	2785357	.	+	0	ID=IALI00000050311;Parent=IALM00000023283
contig_000508	GeneMark.hmm3	intron	2785632	2785701	.	+	2	ID=IALI00000050312;Parent=IALM00000023283
contig_000508	GeneMark.hmm3	intron	2785997	2786067	.	+	1	ID=IALI00000050313;Parent=IALM00000023283
contig_000508	GeneMark.hmm3	intron	2786187	2786245	.	+	2	ID=IALI00000050314;Parent=IALM00000023283
contig_000508	GeneMark.hmm3	start_codon	2782788	2782790	.	+	0	ID=IALS00000023234;Parent=IALM00000023283
contig_000508	GeneMark.hmm3	stop_codon	2786395	2786397	.	+	0	ID=IALST00000023237;Parent=IALM00000023283
contig_000508	AUGUSTUS	gene	2795851	2810345	.	-	.	ID=IAL_20805
contig_000508	AUGUSTUS	mRNA	2795851	2810345	1	-	.	ID=IALM00000023284;Parent=IAL_20805;Dbxref=InterPro:IPR007728,InterPro:IPR002110,InterPro:IPR046341,InterPro:IPR001214,InterPro:IPR036770,InterPro:IPR043550,InterPro:IPR047762;gO_terms=GO:0000003,GO:0000122,GO:0000228,GO:0000280,GO:0000785,GO:0000790,GO:0000976,GO:0000977,GO:0001012,GO:0001067,GO:0001708,GO:0002039,GO:0002165,GO:0002682,GO:0002697,GO:0002831,GO:0003006,GO:0003008,GO:0003674,GO:0003676,GO:0003677,GO:0003682,GO:0003690,GO:0003824,GO:0005488,GO:0005515,GO:0005575,GO:0005622,GO:0005623,GO:0005634,GO:0005654,GO:0005694,GO:0005700,GO:0005705,GO:0006139,GO:0006259,GO:0006275,GO:0006304,GO:0006305,GO:0006306,GO:0006325,GO:0006355,GO:0006357,GO:0006464,GO:0006479,GO:0006725,GO:0006807,GO:0006950,GO:0006996,GO:0007049,GO:0007059,GO:0007127,GO:0007129,GO:0007130,GO:0007154,GO:0007165,GO:0007275,GO:0007276,GO:0007281,GO:0007283,GO:0007286,GO:0007399,GO:0007444,GO:0007610,GO:0007611,GO:0007612,GO:0007613,GO:0007614,GO:0007616,GO:0007626,GO:0008150,GO:0008152,GO:0008168,GO:0008170,GO:0008213,GO:0008276,GO:0008345,GO:0008757,GO:0009267,GO:0009410,GO:0009566,GO:0009605,GO:0009719,GO:0009725,GO:0009755,GO:0009791,GO:0009888,GO:0009889,GO:0009890,GO:0009892,GO:0009893,GO:0009894,GO:0009895,GO:0009987,GO:0009991,GO:0010033,GO:0010243,GO:0010424,GO:0010468,GO:0010506,GO:0010507,GO:0010556,GO:0010558,GO:0010564,GO:0010604,GO:0010605,GO:0010629,GO:0010638,GO:0010639,GO:0010720,GO:0010769,GO:0010770,GO:0010948,GO:0010975,GO:0010976,GO:0014070,GO:0016043,GO:0016241,GO:0016242,GO:0016278,GO:0016279,GO:0016569,GO:0016570,GO:0016571,GO:0016604,GO:0016607,GO:0016740,GO:0016741,GO:0018022,GO:0018024,GO:0018026,GO:0018027,GO:0018193,GO:0018205,GO:0019219,GO:0019222,GO:0019538,GO:0019904,GO:0019953,GO:0022008,GO:0022402,GO:0022412,GO:0022414,GO:0022603,GO:0022604,GO:0022607,GO:0023052,GO:0030154,GO:0030182,GO:0030518,GO:0030522,GO:0030534,GO:0030537,GO:0031056,GO:0031058,GO:0031060,GO:0031062,GO:0031323,GO:0031324,GO:0031325,GO:0031326,GO:0031327,GO:0031329,GO:0031330,GO:0031344,GO:0031346,GO:0031347,GO:0031399,GO:0031401,GO:0031667,GO:0031668,GO:0031669,GO:0031974,GO:0031981,GO:0032101,GO:0032259,GO:0032268,GO:0032270,GO:0032501,GO:0032502,GO:0032504,GO:0032776,GO:0032870,GO:0033043,GO:0033044,GO:0033554,GO:0033993,GO:0034641,GO:0034968,GO:0035075,GO:0035076,GO:0035220,GO:0035265,GO:0035295,GO:0035690,GO:0036166,GO:0036211,GO:0036314,GO:0036315,GO:0040007,GO:0042054,GO:0042220,GO:0042221,GO:0042493,GO:0042594,GO:0043170,GO:0043226,GO:0043227,GO:0043228,GO:0043229,GO:0043231,GO:0043232,GO:0043233,GO:0043279,GO:0043401,GO:0043412,GO:0043414,GO:0043565,GO:0043900,GO:0044030,GO:0044085,GO:0044087,GO:0044088,GO:0044212,GO:0044237,GO:0044238,GO:0044260,GO:0044267,GO:0044422,GO:0044424,GO:0044427,GO:0044428,GO:0044446,GO:0044451,GO:0044454,GO:0044464,GO:0044703,GO:0044728,GO:0045132,GO:0045143,GO:0045165,GO:0045595,GO:0045597,GO:0045664,GO:0045666,GO:0045786,GO:0045892,GO:0045934,GO:0045995,GO:0046483,GO:0046958,GO:0046959,GO:0046974,GO:0046976,GO:0048148,GO:0048232,GO:0048285,GO:0048468,GO:0048513,GO:0048515,GO:0048518,GO:0048519,GO:0048522,GO:0048523,GO:0048545,GO:0048583,GO:0048589,GO:0048609,GO:0048663,GO:0048665,GO:0048699,GO:0048731,GO:0048814,GO:0048856,GO:0048869,GO:0050688,GO:0050767,GO:0050769,GO:0050773,GO:0050775,GO:0050789,GO:0050793,GO:0050794,GO:0050877,GO:0050890,GO:0050896,GO:0051052,GO:0051094,GO:0051128,GO:0051129,GO:0051130,GO:0051171,GO:0051172,GO:0051173,GO:0051239,GO:0051240,GO:0051246,GO:0051247,GO:0051252,GO:0051253,GO:0051276,GO:0051321,GO:0051567,GO:0051569,GO:0051570,GO:0051574,GO:0051704,GO:0051716,GO:0051726,GO:0051960,GO:0051962,GO:0060255,GO:0060284,GO:0060359,GO:0060429,GO:0061647,GO:0061982,GO:0065007,GO:0070013,GO:0070192,GO:0070193,GO:0070316,GO:0070317,GO:0070734,GO:0070742,GO:0070887,GO:0071242,GO:0071310,GO:0071312,GO:0071314,GO:0071383,GO:0071390,GO:0071396,GO:0071407,GO:0071417,GO:0071466,GO:0071495,GO:0071496,GO:0071704,GO:0071840,GO:0072347,GO:0080090,GO:0080134,GO:0090304,GO:0097159,GO:0097305,GO:0097306,GO:0098687,GO:0098813,GO:0120035,GO:0140013,GO:0140096,GO:1900006,GO:1900109,GO:1900111,GO:1901360,GO:1901363,GO:1901564,GO:1901654,GO:1901655,GO:1901698,GO:1901699,GO:1901700,GO:1901701,GO:1902115,GO:1902116,GO:1902275,GO:1902679,GO:1902902,GO:1903046,GO:1903506,GO:1903507,GO:1905269,GO:1990837,GO:1990841,GO:2000026,GO:2000112,GO:2000113,GO:2000785,GO:2001141,GO:2001252-GO:0005634,GO:0008270;desc=It is involved in the biological process described with histone lysine methylation
contig_000508	AUGUSTUS	exon	2795851	2796226	.	-	.	ID=IALE00000073549;Parent=IALM00000023284
contig_000508	AUGUSTUS	exon	2799082	2799455	.	-	.	ID=IALE00000073550;Parent=IALM00000023284
contig_000508	AUGUSTUS	exon	2799520	2799658	.	-	.	ID=IALE00000073551;Parent=IALM00000023284
contig_000508	AUGUSTUS	exon	2799733	2800122	.	-	.	ID=IALE00000073552;Parent=IALM00000023284
contig_000508	AUGUSTUS	exon	2800190	2800351	.	-	.	ID=IALE00000073553;Parent=IALM00000023284
contig_000508	AUGUSTUS	exon	2800419	2800609	.	-	.	ID=IALE00000073554;Parent=IALM00000023284
contig_000508	AUGUSTUS	exon	2804029	2804267	.	-	.	ID=IALE00000073555;Parent=IALM00000023284
contig_000508	AUGUSTUS	exon	2804324	2804807	.	-	.	ID=IALE00000073556;Parent=IALM00000023284
contig_000508	AUGUSTUS	exon	2804911	2806665	.	-	.	ID=IALE00000073557;Parent=IALM00000023284
contig_000508	AUGUSTUS	exon	2808777	2810345	.	-	.	ID=IALE00000073558;Parent=IALM00000023284
contig_000508	AUGUSTUS	CDS	2795851	2796226	1	-	1	ID=IALC00000073549;Parent=IALM00000023284
contig_000508	AUGUSTUS	CDS	2799082	2799455	1	-	0	ID=IALC00000073550;Parent=IALM00000023284
contig_000508	AUGUSTUS	CDS	2799520	2799658	1	-	1	ID=IALC00000073551;Parent=IALM00000023284
contig_000508	AUGUSTUS	CDS	2799733	2800122	1	-	1	ID=IALC00000073552;Parent=IALM00000023284
contig_000508	AUGUSTUS	CDS	2800190	2800351	1	-	1	ID=IALC00000073553;Parent=IALM00000023284
contig_000508	AUGUSTUS	CDS	2800419	2800609	1	-	0	ID=IALC00000073554;Parent=IALM00000023284
contig_000508	AUGUSTUS	CDS	2804029	2804267	1	-	2	ID=IALC00000073555;Parent=IALM00000023284
contig_000508	AUGUSTUS	CDS	2804324	2804807	1	-	0	ID=IALC00000073556;Parent=IALM00000023284
contig_000508	AUGUSTUS	CDS	2804911	2806665	1	-	0	ID=IALC00000073557;Parent=IALM00000023284
contig_000508	AUGUSTUS	CDS	2808777	2810345	1	-	0	ID=IALC00000073558;Parent=IALM00000023284
contig_000508	AUGUSTUS	intron	2796227	2799081	1	-	.	ID=IALI00000050315;Parent=IALM00000023284
contig_000508	AUGUSTUS	intron	2799456	2799519	1	-	.	ID=IALI00000050316;Parent=IALM00000023284
contig_000508	AUGUSTUS	intron	2799659	2799732	1	-	.	ID=IALI00000050317;Parent=IALM00000023284
contig_000508	AUGUSTUS	intron	2800123	2800189	1	-	.	ID=IALI00000050318;Parent=IALM00000023284
contig_000508	AUGUSTUS	intron	2800352	2800418	1	-	.	ID=IALI00000050319;Parent=IALM00000023284
contig_000508	AUGUSTUS	intron	2800610	2804028	1	-	.	ID=IALI00000050320;Parent=IALM00000023284
contig_000508	AUGUSTUS	intron	2804268	2804323	1	-	.	ID=IALI00000050321;Parent=IALM00000023284
contig_000508	AUGUSTUS	intron	2804808	2804910	1	-	.	ID=IALI00000050322;Parent=IALM00000023284
contig_000508	AUGUSTUS	intron	2806666	2808776	1	-	.	ID=IALI00000050323;Parent=IALM00000023284
contig_000508	AUGUSTUS	start_codon	2810343	2810345	.	-	0	ID=IALS00000023235;Parent=IALM00000023284
contig_000508	AUGUSTUS	stop_codon	2795851	2795853	.	-	0	ID=IALST00000023238;Parent=IALM00000023284
contig_000508	AUGUSTUS	gene	2815994	2821517	.	-	.	ID=IAL_20806
contig_000508	AUGUSTUS	mRNA	2815994	2821517	1	-	.	ID=IALM00000023285;Parent=IAL_20806;Dbxref=InterPro:IPR018378,InterPro:IPR050111,InterPro:IPR001304,InterPro:IPR016186,InterPro:IPR016187;desc=carbohydrate binding
contig_000508	AUGUSTUS	exon	2815994	2816268	.	-	.	ID=IALE00000073559;Parent=IALM00000023285
contig_000508	AUGUSTUS	exon	2821196	2821310	.	-	.	ID=IALE00000073560;Parent=IALM00000023285
contig_000508	AUGUSTUS	exon	2821392	2821517	.	-	.	ID=IALE00000073561;Parent=IALM00000023285
contig_000508	AUGUSTUS	CDS	2815994	2816268	1	-	2	ID=IALC00000073559;Parent=IALM00000023285
contig_000508	AUGUSTUS	CDS	2821196	2821310	1	-	0	ID=IALC00000073560;Parent=IALM00000023285
contig_000508	AUGUSTUS	CDS	2821392	2821517	1	-	0	ID=IALC00000073561;Parent=IALM00000023285
contig_000508	AUGUSTUS	intron	2816269	2821195	1	-	.	ID=IALI00000050324;Parent=IALM00000023285
contig_000508	AUGUSTUS	intron	2821311	2821391	1	-	.	ID=IALI00000050325;Parent=IALM00000023285
contig_000508	AUGUSTUS	start_codon	2821515	2821517	.	-	0	ID=IALS00000023236;Parent=IALM00000023285
contig_000508	AUGUSTUS	stop_codon	2815994	2815996	.	-	0	ID=IALST00000023239;Parent=IALM00000023285
contig_000508	AUGUSTUS	gene	2832585	2833073	.	+	.	ID=IAL_20807
contig_000508	AUGUSTUS	mRNA	2832585	2833073	1	+	.	ID=IALM00000023286;Parent=IAL_20807;Dbxref=InterPro:IPR011680;gO_terms=GO:0000149,GO:0000902,GO:0000904,GO:0001558,GO:0003674,GO:0005198,GO:0005488,GO:0005515,GO:0005575,GO:0005622,GO:0005623,GO:0005737,GO:0006810,GO:0006928,GO:0006935,GO:0007017,GO:0007018,GO:0007154,GO:0007165,GO:0007275,GO:0007399,GO:0007409,GO:0007411,GO:0007413,GO:0008037,GO:0008038,GO:0008088,GO:0008092,GO:0008150,GO:0008361,GO:0009605,GO:0009653,GO:0009892,GO:0009894,GO:0009895,GO:0009987,GO:0010506,GO:0010507,GO:0010639,GO:0010769,GO:0010970,GO:0010975,GO:0016043,GO:0016241,GO:0016242,GO:0017157,GO:0019222,GO:0019894,GO:0019905,GO:0022008,GO:0022603,GO:0022604,GO:0023052,GO:0030030,GO:0030154,GO:0030182,GO:0030424,GO:0030516,GO:0030674,GO:0030705,GO:0031175,GO:0031323,GO:0031324,GO:0031329,GO:0031330,GO:0031344,GO:0032501,GO:0032502,GO:0032535,GO:0032879,GO:0032989,GO:0032990,GO:0033043,GO:0036477,GO:0040008,GO:0040011,GO:0042221,GO:0042330,GO:0042995,GO:0043005,GO:0043025,GO:0044087,GO:0044088,GO:0044297,GO:0044424,GO:0044444,GO:0044464,GO:0045595,GO:0045664,GO:0046907,GO:0048468,GO:0048471,GO:0048519,GO:0048523,GO:0048638,GO:0048666,GO:0048667,GO:0048699,GO:0048731,GO:0048812,GO:0048856,GO:0048858,GO:0048869,GO:0050767,GO:0050770,GO:0050789,GO:0050793,GO:0050794,GO:0050803,GO:0050807,GO:0050896,GO:0051046,GO:0051049,GO:0051128,GO:0051129,GO:0051179,GO:0051234,GO:0051239,GO:0051641,GO:0051649,GO:0051716,GO:0051960,GO:0060090,GO:0060284,GO:0060627,GO:0061387,GO:0061564,GO:0065007,GO:0065008,GO:0071840,GO:0090066,GO:0097458,GO:0097485,GO:0099111,GO:0106030,GO:0120025,GO:0120035,GO:0120036,GO:0120039,GO:1902115,GO:1902116,GO:1902902,GO:1903530,GO:2000026,GO:2000785;em_KEGG_ko=ko:K16502
contig_000508	AUGUSTUS	exon	2832585	2833073	.	+	.	ID=IALE00000073562;Parent=IALM00000023286
contig_000508	AUGUSTUS	CDS	2832585	2833073	1	+	0	ID=IALC00000073562;Parent=IALM00000023286
contig_000508	AUGUSTUS	start_codon	2832585	2832587	.	+	0	ID=IALS00000023237;Parent=IALM00000023286
contig_000508	AUGUSTUS	stop_codon	2833071	2833073	.	+	0	ID=IALST00000023240;Parent=IALM00000023286
contig_000508	AUGUSTUS	gene	2903927	2904831	.	+	.	ID=IAL_20808
contig_000508	AUGUSTUS	mRNA	2903927	2904831	1	+	.	ID=IALM00000023287;Parent=IAL_20808;Dbxref=InterPro:IPR011680;gO_terms=GO:0000149,GO:0000902,GO:0000904,GO:0001558,GO:0003674,GO:0005198,GO:0005488,GO:0005515,GO:0005575,GO:0005622,GO:0005623,GO:0005737,GO:0006810,GO:0006928,GO:0006935,GO:0007017,GO:0007018,GO:0007154,GO:0007165,GO:0007275,GO:0007399,GO:0007409,GO:0007411,GO:0007413,GO:0008037,GO:0008038,GO:0008088,GO:0008092,GO:0008150,GO:0008361,GO:0009605,GO:0009653,GO:0009892,GO:0009894,GO:0009895,GO:0009987,GO:0010506,GO:0010507,GO:0010639,GO:0010769,GO:0010970,GO:0010975,GO:0016043,GO:0016241,GO:0016242,GO:0017157,GO:0019222,GO:0019894,GO:0019905,GO:0022008,GO:0022603,GO:0022604,GO:0023052,GO:0030030,GO:0030154,GO:0030182,GO:0030424,GO:0030516,GO:0030674,GO:0030705,GO:0031175,GO:0031323,GO:0031324,GO:0031329,GO:0031330,GO:0031344,GO:0032501,GO:0032502,GO:0032535,GO:0032879,GO:0032989,GO:0032990,GO:0033043,GO:0036477,GO:0040008,GO:0040011,GO:0042221,GO:0042330,GO:0042995,GO:0043005,GO:0043025,GO:0044087,GO:0044088,GO:0044297,GO:0044424,GO:0044444,GO:0044464,GO:0045595,GO:0045664,GO:0046907,GO:0048468,GO:0048471,GO:0048519,GO:0048523,GO:0048638,GO:0048666,GO:0048667,GO:0048699,GO:0048731,GO:0048812,GO:0048856,GO:0048858,GO:0048869,GO:0050767,GO:0050770,GO:0050789,GO:0050793,GO:0050794,GO:0050803,GO:0050807,GO:0050896,GO:0051046,GO:0051049,GO:0051128,GO:0051129,GO:0051179,GO:0051234,GO:0051239,GO:0051641,GO:0051649,GO:0051716,GO:0051960,GO:0060090,GO:0060284,GO:0060627,GO:0061387,GO:0061564,GO:0065007,GO:0065008,GO:0071840,GO:0090066,GO:0097458,GO:0097485,GO:0099111,GO:0106030,GO:0120025,GO:0120035,GO:0120036,GO:0120039,GO:1902115,GO:1902116,GO:1902902,GO:1903530,GO:2000026,GO:2000785;em_KEGG_ko=ko:K16502
contig_000508	AUGUSTUS	exon	2903927	2904308	.	+	.	ID=IALE00000073563;Parent=IALM00000023287
contig_000508	AUGUSTUS	exon	2904380	2904685	.	+	.	ID=IALE00000073564;Parent=IALM00000023287
contig_000508	AUGUSTUS	exon	2904749	2904831	.	+	.	ID=IALE00000073565;Parent=IALM00000023287
contig_000508	AUGUSTUS	CDS	2903927	2904308	1	+	0	ID=IALC00000073563;Parent=IALM00000023287
contig_000508	AUGUSTUS	CDS	2904380	2904685	1	+	2	ID=IALC00000073564;Parent=IALM00000023287
contig_000508	AUGUSTUS	CDS	2904749	2904831	1	+	2	ID=IALC00000073565;Parent=IALM00000023287
contig_000508	AUGUSTUS	intron	2904309	2904379	1	+	.	ID=IALI00000050326;Parent=IALM00000023287
contig_000508	AUGUSTUS	intron	2904686	2904748	1	+	.	ID=IALI00000050327;Parent=IALM00000023287
contig_000508	AUGUSTUS	start_codon	2903927	2903929	.	+	0	ID=IALS00000023238;Parent=IALM00000023287
contig_000508	AUGUSTUS	stop_codon	2904829	2904831	.	+	0	ID=IALST00000023241;Parent=IALM00000023287
contig_000508	AUGUSTUS	gene	2919037	2942545	.	+	.	ID=IAL_20809
contig_000508	AUGUSTUS	mRNA	2919037	2942545	0.99	+	.	ID=IALM00000023288;Parent=IAL_20809;Dbxref=InterPro:IPR001619,InterPro:IPR027482,InterPro:IPR043127,InterPro:IPR043154,InterPro:IPR036045;gO_terms=GO:0000003,GO:0000149,GO:0000278,GO:0000281,GO:0000323,GO:0000902,GO:0000904,GO:0000910,GO:0001505,GO:0001775,GO:0001906,GO:0001909,GO:0001956,GO:0002064,GO:0002065,GO:0002066,GO:0002252,GO:0002263,GO:0002274,GO:0002275,GO:0002283,GO:0002366,GO:0002376,GO:0002443,GO:0002444,GO:0002446,GO:0002576,GO:0002682,GO:0002684,GO:0002694,GO:0002696,GO:0002697,GO:0002699,GO:0002703,GO:0002705,GO:0002886,GO:0002888,GO:0003006,GO:0003674,GO:0005488,GO:0005515,GO:0005575,GO:0005576,GO:0005622,GO:0005623,GO:0005634,GO:0005654,GO:0005737,GO:0005739,GO:0005764,GO:0005766,GO:0005773,GO:0005829,GO:0005856,GO:0005886,GO:0006810,GO:0006836,GO:0006887,GO:0006904,GO:0006906,GO:0006950,GO:0006952,GO:0006955,GO:0006996,GO:0007049,GO:0007154,GO:0007155,GO:0007267,GO:0007268,GO:0007269,GO:0007271,GO:0007274,GO:0007275,GO:0007276,GO:0007281,GO:0007292,GO:0007317,GO:0007399,GO:0007409,GO:0007412,GO:0007596,GO:0007599,GO:0008104,GO:0008150,GO:0009268,GO:0009314,GO:0009416,GO:0009611,GO:0009628,GO:0009653,GO:0009719,GO:0009725,GO:0009888,GO:0009987,GO:0010033,GO:0010447,GO:0010639,GO:0010646,GO:0010647,GO:0010648,GO:0010720,GO:0010807,GO:0010941,GO:0010975,GO:0010976,GO:0012505,GO:0012506,GO:0014048,GO:0014049,GO:0014070,GO:0016020,GO:0016043,GO:0016050,GO:0016079,GO:0016081,GO:0016082,GO:0016188,GO:0016192,GO:0016324,GO:0017075,GO:0017156,GO:0017157,GO:0017158,GO:0019897,GO:0019898,GO:0019899,GO:0019900,GO:0019901,GO:0019904,GO:0019905,GO:0019953,GO:0021700,GO:0022008,GO:0022402,GO:0022406,GO:0022412,GO:0022414,GO:0022607,GO:0022610,GO:0023051,GO:0023052,GO:0023056,GO:0023057,GO:0023061,GO:0030027,GO:0030030,GO:0030139,GO:0030141,GO:0030154,GO:0030168,GO:0030182,GO:0030348,GO:0030424,GO:0030659,GO:0030667,GO:0030707,GO:0030855,GO:0031090,GO:0031091,GO:0031175,GO:0031252,GO:0031333,GO:0031338,GO:0031339,GO:0031344,GO:0031346,GO:0031410,GO:0031629,GO:0031630,GO:0031647,GO:0031974,GO:0031981,GO:0031982,GO:0032228,GO:0032229,GO:0032355,GO:0032386,GO:0032388,GO:0032501,GO:0032502,GO:0032504,GO:0032879,GO:0032890,GO:0032892,GO:0032940,GO:0032989,GO:0032990,GO:0032991,GO:0033003,GO:0033005,GO:0033006,GO:0033008,GO:0033036,GO:0033043,GO:0033267,GO:0033993,GO:0034097,GO:0034109,GO:0034341,GO:0034613,GO:0034622,GO:0035542,GO:0035544,GO:0036230,GO:0042060,GO:0042119,GO:0042221,GO:0042581,GO:0042582,GO:0042588,GO:0042589,GO:0042734,GO:0042802,GO:0042981,GO:0042995,GO:0043005,GO:0043066,GO:0043067,GO:0043069,GO:0043195,GO:0043209,GO:0043226,GO:0043227,GO:0043228,GO:0043229,GO:0043231,GO:0043232,GO:0043233,GO:0043254,GO:0043269,GO:0043270,GO:0043274,GO:0043299,GO:0043300,GO:0043302,GO:0043304,GO:0043306,GO:0043312,GO:0043523,GO:0043524,GO:0043679,GO:0043900,GO:0043933,GO:0044070,GO:0044085,GO:0044087,GO:0044194,GO:0044306,GO:0044422,GO:0044424,GO:0044425,GO:0044428,GO:0044433,GO:0044444,GO:0044446,GO:0044456,GO:0044459,GO:0044463,GO:0044464,GO:0044703,GO:0045026,GO:0045055,GO:0045087,GO:0045177,GO:0045202,GO:0045321,GO:0045335,GO:0045595,GO:0045597,GO:0045664,GO:0045666,GO:0045921,GO:0045956,GO:0045995,GO:0046903,GO:0046907,GO:0046928,GO:0047485,GO:0048167,GO:0048278,GO:0048284,GO:0048468,GO:0048471,GO:0048477,GO:0048489,GO:0048518,GO:0048519,GO:0048522,GO:0048523,GO:0048583,GO:0048584,GO:0048609,GO:0048666,GO:0048667,GO:0048699,GO:0048731,GO:0048786,GO:0048787,GO:0048812,GO:0048856,GO:0048858,GO:0048869,GO:0050767,GO:0050769,GO:0050773,GO:0050776,GO:0050778,GO:0050789,GO:0050793,GO:0050794,GO:0050804,GO:0050805,GO:0050806,GO:0050817,GO:0050821,GO:0050865,GO:0050867,GO:0050878,GO:0050896,GO:0051046,GO:0051047,GO:0051049,GO:0051050,GO:0051051,GO:0051094,GO:0051128,GO:0051129,GO:0051130,GO:0051179,GO:0051234,GO:0051239,GO:0051240,GO:0051301,GO:0051588,GO:0051590,GO:0051640,GO:0051641,GO:0051648,GO:0051649,GO:0051650,GO:0051656,GO:0051704,GO:0051716,GO:0051952,GO:0051954,GO:0051955,GO:0051957,GO:0051960,GO:0051962,GO:0051966,GO:0051968,GO:0060281,GO:0060284,GO:0060292,GO:0060341,GO:0060429,GO:0060548,GO:0060627,GO:0061024,GO:0061025,GO:0061564,GO:0061640,GO:0065003,GO:0065007,GO:0065008,GO:0070013,GO:0070527,GO:0070727,GO:0070820,GO:0070887,GO:0071310,GO:0071345,GO:0071346,GO:0071840,GO:0071944,GO:0072657,GO:0072659,GO:0090174,GO:0097060,GO:0097458,GO:0097479,GO:0097480,GO:0097708,GO:0098588,GO:0098590,GO:0098609,GO:0098693,GO:0098793,GO:0098794,GO:0098805,GO:0098888,GO:0098891,GO:0098916,GO:0099003,GO:0099011,GO:0099177,GO:0099243,GO:0099500,GO:0099503,GO:0099504,GO:0099525,GO:0099536,GO:0099537,GO:0099643,GO:0106020,GO:0106022,GO:0120025,GO:0120035,GO:0120036,GO:0120038,GO:0120039,GO:0140029,GO:0140056,GO:0150034,GO:1900006,GO:1901214,GO:1901215,GO:1901700,GO:1902803,GO:1902875,GO:1903047,GO:1903294,GO:1903296,GO:1903305,GO:1903307,GO:1903429,GO:1903530,GO:1903532,GO:1903793,GO:1904580,GO:1905879,GO:1990504,GO:1990778,GO:2000026,GO:2000241,GO:2000300-GO:0016192;desc=It is involved in the biological process described with vesicle docking involved in exocytosis
contig_000508	AUGUSTUS	exon	2919037	2919214	.	+	.	ID=IALE00000073566;Parent=IALM00000023288
contig_000508	AUGUSTUS	exon	2919300	2919455	.	+	.	ID=IALE00000073567;Parent=IALM00000023288
contig_000508	AUGUSTUS	exon	2919613	2919719	.	+	.	ID=IALE00000073568;Parent=IALM00000023288
contig_000508	AUGUSTUS	exon	2936098	2936617	.	+	.	ID=IALE00000073569;Parent=IALM00000023288
contig_000508	AUGUSTUS	exon	2936766	2936887	.	+	.	ID=IALE00000073570;Parent=IALM00000023288
contig_000508	AUGUSTUS	exon	2936964	2937077	.	+	.	ID=IALE00000073571;Parent=IALM00000023288
contig_000508	AUGUSTUS	exon	2939424	2939591	.	+	.	ID=IALE00000073572;Parent=IALM00000023288
contig_000508	AUGUSTUS	exon	2939773	2939957	.	+	.	ID=IALE00000073573;Parent=IALM00000023288
contig_000508	AUGUSTUS	exon	2942323	2942545	.	+	.	ID=IALE00000073574;Parent=IALM00000023288
contig_000508	AUGUSTUS	CDS	2919037	2919214	0.99	+	0	ID=IALC00000073566;Parent=IALM00000023288
contig_000508	AUGUSTUS	CDS	2919300	2919455	1	+	2	ID=IALC00000073567;Parent=IALM00000023288
contig_000508	AUGUSTUS	CDS	2919613	2919719	1	+	2	ID=IALC00000073568;Parent=IALM00000023288
contig_000508	AUGUSTUS	CDS	2936098	2936617	1	+	0	ID=IALC00000073569;Parent=IALM00000023288
contig_000508	AUGUSTUS	CDS	2936766	2936887	1	+	2	ID=IALC00000073570;Parent=IALM00000023288
contig_000508	AUGUSTUS	CDS	2936964	2937077	1	+	0	ID=IALC00000073571;Parent=IALM00000023288
contig_000508	AUGUSTUS	CDS	2939424	2939591	1	+	0	ID=IALC00000073572;Parent=IALM00000023288
contig_000508	AUGUSTUS	CDS	2939773	2939957	1	+	0	ID=IALC00000073573;Parent=IALM00000023288
contig_000508	AUGUSTUS	CDS	2942323	2942545	1	+	1	ID=IALC00000073574;Parent=IALM00000023288
contig_000508	AUGUSTUS	intron	2919215	2919299	1	+	.	ID=IALI00000050328;Parent=IALM00000023288
contig_000508	AUGUSTUS	intron	2919456	2919612	1	+	.	ID=IALI00000050329;Parent=IALM00000023288
contig_000508	AUGUSTUS	intron	2919720	2936097	1	+	.	ID=IALI00000050330;Parent=IALM00000023288
contig_000508	AUGUSTUS	intron	2936618	2936765	1	+	.	ID=IALI00000050331;Parent=IALM00000023288
contig_000508	AUGUSTUS	intron	2936888	2936963	1	+	.	ID=IALI00000050332;Parent=IALM00000023288
contig_000508	AUGUSTUS	intron	2937078	2939423	1	+	.	ID=IALI00000050333;Parent=IALM00000023288
contig_000508	AUGUSTUS	intron	2939592	2939772	1	+	.	ID=IALI00000050334;Parent=IALM00000023288
contig_000508	AUGUSTUS	intron	2939958	2942322	1	+	.	ID=IALI00000050335;Parent=IALM00000023288
contig_000508	AUGUSTUS	start_codon	2919037	2919039	.	+	0	ID=IALS00000023239;Parent=IALM00000023288
contig_000508	AUGUSTUS	stop_codon	2942543	2942545	.	+	0	ID=IALST00000023242;Parent=IALM00000023288
contig_000508	AUGUSTUS	gene	2979001	2999428	.	-	.	ID=IAL_20810
contig_000508	AUGUSTUS	mRNA	2979001	2999428	1	-	.	ID=IALM00000023289;Parent=IAL_20810;Dbxref=InterPro:IPR001849,InterPro:IPR011993,InterPro:IPR020850,InterPro:IPR022812,InterPro:IPR003130,InterPro:IPR000375;gO_terms=GO:0000003,GO:0000041,GO:0000086,GO:0000139,GO:0000166,GO:0000266,GO:0000278,GO:0000281,GO:0000302,GO:0000902,GO:0000910,GO:0000912,GO:0000915,GO:0001505,GO:0001558,GO:0001568,GO:0001654,GO:0001661,GO:0001664,GO:0001667,GO:0001726,GO:0001738,GO:0001745,GO:0001882,GO:0001883,GO:0001891,GO:0001917,GO:0001932,GO:0001933,GO:0001944,GO:0002009,GO:0002028,GO:0002029,GO:0002031,GO:0002064,GO:0002065,GO:0002066,GO:0002376,GO:0002478,GO:0002495,GO:0002504,GO:0003006,GO:0003008,GO:0003205,GO:0003231,GO:0003279,GO:0003281,GO:0003373,GO:0003374,GO:0003674,GO:0003779,GO:0003824,GO:0003924,GO:0005102,GO:0005488,GO:0005515,GO:0005525,GO:0005575,GO:0005576,GO:0005622,GO:0005623,GO:0005634,GO:0005654,GO:0005737,GO:0005739,GO:0005740,GO:0005768,GO:0005794,GO:0005802,GO:0005813,GO:0005815,GO:0005819,GO:0005829,GO:0005856,GO:0005874,GO:0005876,GO:0005886,GO:0005905,GO:0006355,GO:0006810,GO:0006811,GO:0006812,GO:0006826,GO:0006892,GO:0006893,GO:0006897,GO:0006898,GO:0006900,GO:0006907,GO:0006909,GO:0006928,GO:0006950,GO:0006979,GO:0006996,GO:0007005,GO:0007010,GO:0007028,GO:0007032,GO:0007049,GO:0007154,GO:0007165,GO:0007166,GO:0007167,GO:0007169,GO:0007267,GO:0007268,GO:0007275,GO:0007276,GO:0007281,GO:0007283,GO:0007286,GO:0007291,GO:0007292,GO:0007296,GO:0007297,GO:0007298,GO:0007304,GO:0007306,GO:0007320,GO:0007349,GO:0007399,GO:0007416,GO:0007423,GO:0007424,GO:0007427,GO:0007431,GO:0007435,GO:0007507,GO:0007584,GO:0007600,GO:0007605,GO:0007610,GO:0007611,GO:0007612,GO:0007613,GO:0007614,GO:0007618,GO:0007620,GO:0007626,GO:0007631,GO:0007635,GO:0007637,GO:0008017,GO:0008021,GO:0008022,GO:0008064,GO:0008092,GO:0008104,GO:0008150,GO:0008152,GO:0008219,GO:0008277,GO:0008306,GO:0008344,GO:0008355,GO:0008361,GO:0008593,GO:0009314,GO:0009410,GO:0009416,GO:0009605,GO:0009628,GO:0009636,GO:0009653,GO:0009719,GO:0009790,GO:0009792,GO:0009887,GO:0009888,GO:0009889,GO:0009891,GO:0009892,GO:0009893,GO:0009966,GO:0009967,GO:0009968,GO:0009987,GO:0009991,GO:0010033,GO:0010035,GO:0010165,GO:0010212,GO:0010243,GO:0010256,GO:0010468,GO:0010556,GO:0010557,GO:0010563,GO:0010591,GO:0010592,GO:0010604,GO:0010605,GO:0010623,GO:0010628,GO:0010631,GO:0010638,GO:0010639,GO:0010646,GO:0010647,GO:0010648,GO:0010720,GO:0010721,GO:0010765,GO:0010769,GO:0010770,GO:0010771,GO:0010810,GO:0010811,GO:0010927,GO:0010939,GO:0010940,GO:0010941,GO:0010942,GO:0010959,GO:0010975,GO:0010977,GO:0012501,GO:0012505,GO:0012506,GO:0014069,GO:0014070,GO:0015031,GO:0015630,GO:0015631,GO:0015682,GO:0015833,GO:0016020,GO:0016043,GO:0016050,GO:0016185,GO:0016192,GO:0016462,GO:0016477,GO:0016787,GO:0016817,GO:0016818,GO:0017015,GO:0017076,GO:0017111,GO:0017124,GO:0017157,GO:0019001,GO:0019219,GO:0019220,GO:0019222,GO:0019882,GO:0019884,GO:0019886,GO:0019899,GO:0019900,GO:0019901,GO:0019904,GO:0019953,GO:0022008,GO:0022401,GO:0022402,GO:0022412,GO:0022414,GO:0022603,GO:0022604,GO:0022607,GO:0022612,GO:0022898,GO:0023051,GO:0023052,GO:0023056,GO:0023057,GO:0023058,GO:0030001,GO:0030027,GO:0030029,GO:0030030,GO:0030031,GO:0030036,GO:0030054,GO:0030100,GO:0030117,GO:0030133,GO:0030135,GO:0030136,GO:0030139,GO:0030141,GO:0030154,GO:0030155,GO:0030182,GO:0030198,GO:0030424,GO:0030425,GO:0030496,GO:0030512,GO:0030516,GO:0030534,GO:0030536,GO:0030537,GO:0030659,GO:0030666,GO:0030667,GO:0030703,GO:0030707,GO:0030832,GO:0030833,GO:0030838,GO:0030855,GO:0030865,GO:0030866,GO:0031032,GO:0031090,GO:0031143,GO:0031175,GO:0031252,GO:0031253,GO:0031256,GO:0031323,GO:0031324,GO:0031325,GO:0031326,GO:0031328,GO:0031334,GO:0031344,GO:0031345,GO:0031346,GO:0031399,GO:0031400,GO:0031410,GO:0031503,GO:0031623,GO:0031667,GO:0031749,GO:0031798,GO:0031802,GO:0031966,GO:0031967,GO:0031974,GO:0031975,GO:0031981,GO:0031982,GO:0031984,GO:0032153,GO:0032154,GO:0032155,GO:0032268,GO:0032269,GO:0032271,GO:0032273,GO:0032279,GO:0032409,GO:0032411,GO:0032412,GO:0032414,GO:0032501,GO:0032502,GO:0032504,GO:0032506,GO:0032535,GO:0032549,GO:0032550,GO:0032553,GO:0032555,GO:0032561,GO:0032587,GO:0032768,GO:0032781,GO:0032879,GO:0032956,GO:0032970,GO:0032989,GO:0032990,GO:0032991,GO:0033036,GO:0033043,GO:0033267,GO:0033301,GO:0033554,GO:0033572,GO:0034330,GO:0034331,GO:0034332,GO:0034334,GO:0034465,GO:0034599,GO:0034613,GO:0034614,GO:0034622,GO:0034762,GO:0034764,GO:0034765,GO:0034767,GO:0035020,GO:0035152,GO:0035186,GO:0035254,GO:0035256,GO:0035272,GO:0035639,GO:0035690,GO:0035904,GO:0036094,GO:0036284,GO:0036312,GO:0036465,GO:0036477,GO:0040008,GO:0040011,GO:0042048,GO:0042220,GO:0042221,GO:0042325,GO:0042326,GO:0042493,GO:0042583,GO:0042584,GO:0042713,GO:0042802,GO:0042886,GO:0042981,GO:0042995,GO:0043005,GO:0043062,GO:0043065,GO:0043067,GO:0043068,GO:0043083,GO:0043085,GO:0043112,GO:0043167,GO:0043168,GO:0043170,GO:0043196,GO:0043197,GO:0043209,GO:0043226,GO:0043227,GO:0043228,GO:0043229,GO:0043231,GO:0043232,GO:0043233,GO:0043254,GO:0043266,GO:0043268,GO:0043269,GO:0043270,GO:0043277,GO:0043279,GO:0043462,GO:0043548,GO:0043933,GO:0043954,GO:0044085,GO:0044087,GO:0044089,GO:0044093,GO:0044237,GO:0044260,GO:0044304,GO:0044309,GO:0044327,GO:0044351,GO:0044422,GO:0044424,GO:0044425,GO:0044428,GO:0044429,GO:0044430,GO:0044431,GO:0044433,GO:0044444,GO:0044446,GO:0044456,GO:0044459,GO:0044463,GO:0044464,GO:0044703,GO:0044706,GO:0044770,GO:0044772,GO:0044837,GO:0044839,GO:0044877,GO:0045177,GO:0045184,GO:0045202,GO:0045211,GO:0045216,GO:0045334,GO:0045335,GO:0045428,GO:0045429,GO:0045448,GO:0045595,GO:0045596,GO:0045597,GO:0045664,GO:0045665,GO:0045744,GO:0045747,GO:0045785,GO:0045807,GO:0045893,GO:0045920,GO:0045935,GO:0045936,GO:0046578,GO:0046666,GO:0046667,GO:0046843,GO:0046847,GO:0046907,GO:0046983,GO:0048002,GO:0048013,GO:0048167,GO:0048168,GO:0048172,GO:0048193,GO:0048232,GO:0048259,GO:0048260,GO:0048285,GO:0048468,GO:0048471,GO:0048475,GO:0048477,GO:0048488,GO:0048489,GO:0048499,GO:0048513,GO:0048515,GO:0048518,GO:0048519,GO:0048522,GO:0048523,GO:0048583,GO:0048584,GO:0048585,GO:0048592,GO:0048609,GO:0048638,GO:0048646,GO:0048666,GO:0048699,GO:0048729,GO:0048731,GO:0048732,GO:0048749,GO:0048786,GO:0048812,GO:0048814,GO:0048856,GO:0048858,GO:0048869,GO:0048870,GO:0050699,GO:0050764,GO:0050766,GO:0050767,GO:0050768,GO:0050770,GO:0050773,GO:0050774,GO:0050780,GO:0050789,GO:0050790,GO:0050793,GO:0050794,GO:0050803,GO:0050804,GO:0050807,GO:0050808,GO:0050877,GO:0050890,GO:0050896,GO:0050954,GO:0050998,GO:0050999,GO:0051046,GO:0051048,GO:0051049,GO:0051050,GO:0051051,GO:0051056,GO:0051093,GO:0051094,GO:0051128,GO:0051129,GO:0051130,GO:0051171,GO:0051172,GO:0051173,GO:0051174,GO:0051179,GO:0051234,GO:0051239,GO:0051241,GO:0051246,GO:0051248,GO:0051252,GO:0051254,GO:0051258,GO:0051259,GO:0051262,GO:0051301,GO:0051336,GO:0051341,GO:0051345,GO:0051489,GO:0051491,GO:0051493,GO:0051495,GO:0051640,GO:0051641,GO:0051648,GO:0051649,GO:0051650,GO:0051656,GO:0051668,GO:0051674,GO:0051704,GO:0051716,GO:0051780,GO:0051932,GO:0051960,GO:0051961,GO:0060004,GO:0060255,GO:0060284,GO:0060341,GO:0060359,GO:0060429,GO:0060491,GO:0060541,GO:0060627,GO:0060840,GO:0060976,GO:0060998,GO:0061000,GO:0061001,GO:0061002,GO:0061024,GO:0061025,GO:0061387,GO:0061640,GO:0061828,GO:0061829,GO:0061883,GO:0065003,GO:0065007,GO:0065008,GO:0065009,GO:0070013,GO:0070142,GO:0070382,GO:0070727,GO:0070864,GO:0070887,GO:0071214,GO:0071241,GO:0071242,GO:0071245,GO:0071310,GO:0071407,GO:0071417,GO:0071478,GO:0071479,GO:0071481,GO:0071495,GO:0071702,GO:0071704,GO:0071705,GO:0071731,GO:0071732,GO:0071840,GO:0071867,GO:0071868,GO:0071869,GO:0071870,GO:0071944,GO:0072347,GO:0072358,GO:0072359,GO:0072512,GO:0072583,GO:0072657,GO:0072659,GO:0072686,GO:0080090,GO:0090066,GO:0090092,GO:0090101,GO:0090130,GO:0090132,GO:0090148,GO:0090287,GO:0090288,GO:0090382,GO:0090386,GO:0090596,GO:0097060,GO:0097159,GO:0097237,GO:0097366,GO:0097367,GO:0097447,GO:0097458,GO:0097479,GO:0097480,GO:0097708,GO:0098588,GO:0098590,GO:0098657,GO:0098693,GO:0098791,GO:0098793,GO:0098794,GO:0098796,GO:0098805,GO:0098843,GO:0098844,GO:0098876,GO:0098884,GO:0098916,GO:0098984,GO:0099003,GO:0099072,GO:0099080,GO:0099081,GO:0099175,GO:0099177,GO:0099503,GO:0099504,GO:0099512,GO:0099513,GO:0099536,GO:0099537,GO:0099572,GO:0099590,GO:0104004,GO:0110053,GO:0120025,GO:0120031,GO:0120032,GO:0120033,GO:0120034,GO:0120035,GO:0120036,GO:0120038,GO:0120039,GO:1900024,GO:1900026,GO:1900242,GO:1900244,GO:1901016,GO:1901018,GO:1901265,GO:1901363,GO:1901379,GO:1901381,GO:1901652,GO:1901698,GO:1901699,GO:1901700,GO:1901701,GO:1901998,GO:1902017,GO:1902018,GO:1902115,GO:1902116,GO:1902170,GO:1902305,GO:1902307,GO:1902407,GO:1902410,GO:1902531,GO:1902680,GO:1902743,GO:1902745,GO:1902855,GO:1902856,GO:1902903,GO:1902905,GO:1903047,GO:1903350,GO:1903351,GO:1903358,GO:1903406,GO:1903408,GO:1903421,GO:1903423,GO:1903426,GO:1903428,GO:1903475,GO:1903506,GO:1903508,GO:1903525,GO:1903526,GO:1903530,GO:1903531,GO:1903729,GO:1903844,GO:1903845,GO:1904062,GO:1904064,GO:1904407,GO:1904645,GO:1905809,GO:1990075,GO:1990778,GO:2000026,GO:2000112,GO:2000171,GO:2000369,GO:2000370,GO:2000377,GO:2000379,GO:2000649,GO:2000651,GO:2001141-GO:0003924;desc=Belongs to the TRAFAC class dynamin-like GTPase superfamily. Dynamin Fzo YdjA family
contig_000508	AUGUSTUS	exon	2979001	2979151	.	-	.	ID=IALE00000073575;Parent=IALM00000023289
contig_000508	AUGUSTUS	exon	2984853	2984995	.	-	.	ID=IALE00000073576;Parent=IALM00000023289
contig_000508	AUGUSTUS	exon	2985076	2985212	.	-	.	ID=IALE00000073577;Parent=IALM00000023289
contig_000508	AUGUSTUS	exon	2985285	2985378	.	-	.	ID=IALE00000073578;Parent=IALM00000023289
contig_000508	AUGUSTUS	exon	2985453	2985656	.	-	.	ID=IALE00000073579;Parent=IALM00000023289
contig_000508	AUGUSTUS	exon	2990656	2990775	.	-	.	ID=IALE00000073580;Parent=IALM00000023289
contig_000508	AUGUSTUS	exon	2990842	2991035	.	-	.	ID=IALE00000073581;Parent=IALM00000023289
contig_000508	AUGUSTUS	exon	2998533	2998639	.	-	.	ID=IALE00000073582;Parent=IALM00000023289
contig_000508	AUGUSTUS	exon	2998737	2998894	.	-	.	ID=IALE00000073583;Parent=IALM00000023289
contig_000508	AUGUSTUS	exon	2999222	2999428	.	-	.	ID=IALE00000073584;Parent=IALM00000023289
contig_000508	AUGUSTUS	CDS	2979001	2979151	1	-	1	ID=IALC00000073575;Parent=IALM00000023289
contig_000508	AUGUSTUS	CDS	2984853	2984995	1	-	0	ID=IALC00000073576;Parent=IALM00000023289
contig_000508	AUGUSTUS	CDS	2985076	2985212	1	-	2	ID=IALC00000073577;Parent=IALM00000023289
contig_000508	AUGUSTUS	CDS	2985285	2985378	1	-	0	ID=IALC00000073578;Parent=IALM00000023289
contig_000508	AUGUSTUS	CDS	2985453	2985656	1	-	0	ID=IALC00000073579;Parent=IALM00000023289
contig_000508	AUGUSTUS	CDS	2990656	2990775	1	-	0	ID=IALC00000073580;Parent=IALM00000023289
contig_000508	AUGUSTUS	CDS	2990842	2991035	1	-	2	ID=IALC00000073581;Parent=IALM00000023289
contig_000508	AUGUSTUS	CDS	2998533	2998639	1	-	1	ID=IALC00000073582;Parent=IALM00000023289
contig_000508	AUGUSTUS	CDS	2998737	2998894	1	-	0	ID=IALC00000073583;Parent=IALM00000023289
contig_000508	AUGUSTUS	CDS	2999222	2999428	1	-	0	ID=IALC00000073584;Parent=IALM00000023289
contig_000508	AUGUSTUS	intron	2979152	2984852	1	-	.	ID=IALI00000050336;Parent=IALM00000023289
contig_000508	AUGUSTUS	intron	2984996	2985075	1	-	.	ID=IALI00000050337;Parent=IALM00000023289
contig_000508	AUGUSTUS	intron	2985213	2985284	1	-	.	ID=IALI00000050338;Parent=IALM00000023289
contig_000508	AUGUSTUS	intron	2985379	2985452	1	-	.	ID=IALI00000050339;Parent=IALM00000023289
contig_000508	AUGUSTUS	intron	2985657	2990655	1	-	.	ID=IALI00000050340;Parent=IALM00000023289
contig_000508	AUGUSTUS	intron	2990776	2990841	1	-	.	ID=IALI00000050341;Parent=IALM00000023289
contig_000508	AUGUSTUS	intron	2991036	2998532	1	-	.	ID=IALI00000050342;Parent=IALM00000023289
contig_000508	AUGUSTUS	intron	2998640	2998736	1	-	.	ID=IALI00000050343;Parent=IALM00000023289
contig_000508	AUGUSTUS	intron	2998895	2999221	1	-	.	ID=IALI00000050344;Parent=IALM00000023289
contig_000508	AUGUSTUS	start_codon	2999426	2999428	.	-	0	ID=IALS00000023240;Parent=IALM00000023289
contig_000508	AUGUSTUS	stop_codon	2979001	2979003	.	-	0	ID=IALST00000023243;Parent=IALM00000023289
contig_000508	AUGUSTUS	gene	3011893	3031831	.	-	.	ID=IAL_20811
contig_000508	AUGUSTUS	mRNA	3011893	3031831	1	-	.	ID=IALM00000023290;Parent=IAL_20811;Dbxref=InterPro:IPR001401,InterPro:IPR045063,InterPro:IPR019762,InterPro:IPR030381,InterPro:IPR027417,InterPro:IPR022812,InterPro:IPR000375;gO_terms=GO:0000003,GO:0000041,GO:0000086,GO:0000139,GO:0000166,GO:0000266,GO:0000278,GO:0000281,GO:0000302,GO:0000902,GO:0000910,GO:0000912,GO:0000915,GO:0001505,GO:0001558,GO:0001568,GO:0001654,GO:0001661,GO:0001664,GO:0001667,GO:0001726,GO:0001738,GO:0001745,GO:0001882,GO:0001883,GO:0001891,GO:0001917,GO:0001932,GO:0001933,GO:0001944,GO:0002009,GO:0002028,GO:0002029,GO:0002031,GO:0002064,GO:0002065,GO:0002066,GO:0002376,GO:0002478,GO:0002495,GO:0002504,GO:0003006,GO:0003008,GO:0003205,GO:0003231,GO:0003279,GO:0003281,GO:0003373,GO:0003374,GO:0003674,GO:0003779,GO:0003824,GO:0003924,GO:0005102,GO:0005488,GO:0005515,GO:0005525,GO:0005575,GO:0005576,GO:0005622,GO:0005623,GO:0005634,GO:0005654,GO:0005737,GO:0005739,GO:0005740,GO:0005768,GO:0005794,GO:0005802,GO:0005813,GO:0005815,GO:0005819,GO:0005829,GO:0005856,GO:0005874,GO:0005876,GO:0005886,GO:0005905,GO:0006355,GO:0006810,GO:0006811,GO:0006812,GO:0006826,GO:0006892,GO:0006893,GO:0006897,GO:0006898,GO:0006900,GO:0006907,GO:0006909,GO:0006928,GO:0006950,GO:0006979,GO:0006996,GO:0007005,GO:0007010,GO:0007028,GO:0007032,GO:0007049,GO:0007154,GO:0007165,GO:0007166,GO:0007167,GO:0007169,GO:0007267,GO:0007268,GO:0007275,GO:0007276,GO:0007281,GO:0007283,GO:0007286,GO:0007291,GO:0007292,GO:0007296,GO:0007297,GO:0007298,GO:0007304,GO:0007306,GO:0007320,GO:0007349,GO:0007399,GO:0007416,GO:0007423,GO:0007424,GO:0007427,GO:0007431,GO:0007435,GO:0007507,GO:0007584,GO:0007600,GO:0007605,GO:0007610,GO:0007611,GO:0007612,GO:0007613,GO:0007614,GO:0007618,GO:0007620,GO:0007626,GO:0007631,GO:0007635,GO:0007637,GO:0008017,GO:0008021,GO:0008022,GO:0008064,GO:0008092,GO:0008104,GO:0008150,GO:0008152,GO:0008219,GO:0008277,GO:0008306,GO:0008344,GO:0008355,GO:0008361,GO:0008593,GO:0009314,GO:0009410,GO:0009416,GO:0009605,GO:0009628,GO:0009636,GO:0009653,GO:0009719,GO:0009790,GO:0009792,GO:0009887,GO:0009888,GO:0009889,GO:0009891,GO:0009892,GO:0009893,GO:0009966,GO:0009967,GO:0009968,GO:0009987,GO:0009991,GO:0010033,GO:0010035,GO:0010165,GO:0010212,GO:0010243,GO:0010256,GO:0010468,GO:0010556,GO:0010557,GO:0010563,GO:0010591,GO:0010592,GO:0010604,GO:0010605,GO:0010623,GO:0010628,GO:0010631,GO:0010638,GO:0010639,GO:0010646,GO:0010647,GO:0010648,GO:0010720,GO:0010721,GO:0010765,GO:0010769,GO:0010770,GO:0010771,GO:0010810,GO:0010811,GO:0010927,GO:0010939,GO:0010940,GO:0010941,GO:0010942,GO:0010959,GO:0010975,GO:0010977,GO:0012501,GO:0012505,GO:0012506,GO:0014069,GO:0014070,GO:0015031,GO:0015630,GO:0015631,GO:0015682,GO:0015833,GO:0016020,GO:0016043,GO:0016050,GO:0016185,GO:0016192,GO:0016462,GO:0016477,GO:0016787,GO:0016817,GO:0016818,GO:0017015,GO:0017076,GO:0017111,GO:0017124,GO:0017157,GO:0019001,GO:0019219,GO:0019220,GO:0019222,GO:0019882,GO:0019884,GO:0019886,GO:0019899,GO:0019900,GO:0019901,GO:0019904,GO:0019953,GO:0022008,GO:0022401,GO:0022402,GO:0022412,GO:0022414,GO:0022603,GO:0022604,GO:0022607,GO:0022612,GO:0022898,GO:0023051,GO:0023052,GO:0023056,GO:0023057,GO:0023058,GO:0030001,GO:0030027,GO:0030029,GO:0030030,GO:0030031,GO:0030036,GO:0030054,GO:0030100,GO:0030117,GO:0030133,GO:0030135,GO:0030136,GO:0030139,GO:0030141,GO:0030154,GO:0030155,GO:0030182,GO:0030198,GO:0030424,GO:0030425,GO:0030496,GO:0030512,GO:0030516,GO:0030534,GO:0030536,GO:0030537,GO:0030659,GO:0030666,GO:0030667,GO:0030703,GO:0030707,GO:0030832,GO:0030833,GO:0030838,GO:0030855,GO:0030865,GO:0030866,GO:0031032,GO:0031090,GO:0031143,GO:0031175,GO:0031252,GO:0031253,GO:0031256,GO:0031323,GO:0031324,GO:0031325,GO:0031326,GO:0031328,GO:0031334,GO:0031344,GO:0031345,GO:0031346,GO:0031399,GO:0031400,GO:0031410,GO:0031503,GO:0031623,GO:0031667,GO:0031749,GO:0031798,GO:0031802,GO:0031966,GO:0031967,GO:0031974,GO:0031975,GO:0031981,GO:0031982,GO:0031984,GO:0032153,GO:0032154,GO:0032155,GO:0032268,GO:0032269,GO:0032271,GO:0032273,GO:0032279,GO:0032409,GO:0032411,GO:0032412,GO:0032414,GO:0032501,GO:0032502,GO:0032504,GO:0032506,GO:0032535,GO:0032549,GO:0032550,GO:0032553,GO:0032555,GO:0032561,GO:0032587,GO:0032768,GO:0032781,GO:0032879,GO:0032956,GO:0032970,GO:0032989,GO:0032990,GO:0032991,GO:0033036,GO:0033043,GO:0033267,GO:0033301,GO:0033554,GO:0033572,GO:0034330,GO:0034331,GO:0034332,GO:0034334,GO:0034465,GO:0034599,GO:0034613,GO:0034614,GO:0034622,GO:0034762,GO:0034764,GO:0034765,GO:0034767,GO:0035020,GO:0035152,GO:0035186,GO:0035254,GO:0035256,GO:0035272,GO:0035639,GO:0035690,GO:0035904,GO:0036094,GO:0036284,GO:0036312,GO:0036465,GO:0036477,GO:0040008,GO:0040011,GO:0042048,GO:0042220,GO:0042221,GO:0042325,GO:0042326,GO:0042493,GO:0042583,GO:0042584,GO:0042713,GO:0042802,GO:0042886,GO:0042981,GO:0042995,GO:0043005,GO:0043062,GO:0043065,GO:0043067,GO:0043068,GO:0043083,GO:0043085,GO:0043112,GO:0043167,GO:0043168,GO:0043170,GO:0043196,GO:0043197,GO:0043209,GO:0043226,GO:0043227,GO:0043228,GO:0043229,GO:0043231,GO:0043232,GO:0043233,GO:0043254,GO:0043266,GO:0043268,GO:0043269,GO:0043270,GO:0043277,GO:0043279,GO:0043462,GO:0043548,GO:0043933,GO:0043954,GO:0044085,GO:0044087,GO:0044089,GO:0044093,GO:0044237,GO:0044260,GO:0044304,GO:0044309,GO:0044327,GO:0044351,GO:0044422,GO:0044424,GO:0044425,GO:0044428,GO:0044429,GO:0044430,GO:0044431,GO:0044433,GO:0044444,GO:0044446,GO:0044456,GO:0044459,GO:0044463,GO:0044464,GO:0044703,GO:0044706,GO:0044770,GO:0044772,GO:0044837,GO:0044839,GO:0044877,GO:0045177,GO:0045184,GO:0045202,GO:0045211,GO:0045216,GO:0045334,GO:0045335,GO:0045428,GO:0045429,GO:0045448,GO:0045595,GO:0045596,GO:0045597,GO:0045664,GO:0045665,GO:0045744,GO:0045747,GO:0045785,GO:0045807,GO:0045893,GO:0045920,GO:0045935,GO:0045936,GO:0046578,GO:0046666,GO:0046667,GO:0046843,GO:0046847,GO:0046907,GO:0046983,GO:0048002,GO:0048013,GO:0048167,GO:0048168,GO:0048172,GO:0048193,GO:0048232,GO:0048259,GO:0048260,GO:0048285,GO:0048468,GO:0048471,GO:0048475,GO:0048477,GO:0048488,GO:0048489,GO:0048499,GO:0048513,GO:0048515,GO:0048518,GO:0048519,GO:0048522,GO:0048523,GO:0048583,GO:0048584,GO:0048585,GO:0048592,GO:0048609,GO:0048638,GO:0048646,GO:0048666,GO:0048699,GO:0048729,GO:0048731,GO:0048732,GO:0048749,GO:0048786,GO:0048812,GO:0048814,GO:0048856,GO:0048858,GO:0048869,GO:0048870,GO:0050699,GO:0050764,GO:0050766,GO:0050767,GO:0050768,GO:0050770,GO:0050773,GO:0050774,GO:0050780,GO:0050789,GO:0050790,GO:0050793,GO:0050794,GO:0050803,GO:0050804,GO:0050807,GO:0050808,GO:0050877,GO:0050890,GO:0050896,GO:0050954,GO:0050998,GO:0050999,GO:0051046,GO:0051048,GO:0051049,GO:0051050,GO:0051051,GO:0051056,GO:0051093,GO:0051094,GO:0051128,GO:0051129,GO:0051130,GO:0051171,GO:0051172,GO:0051173,GO:0051174,GO:0051179,GO:0051234,GO:0051239,GO:0051241,GO:0051246,GO:0051248,GO:0051252,GO:0051254,GO:0051258,GO:0051259,GO:0051262,GO:0051301,GO:0051336,GO:0051341,GO:0051345,GO:0051489,GO:0051491,GO:0051493,GO:0051495,GO:0051640,GO:0051641,GO:0051648,GO:0051649,GO:0051650,GO:0051656,GO:0051668,GO:0051674,GO:0051704,GO:0051716,GO:0051780,GO:0051932,GO:0051960,GO:0051961,GO:0060004,GO:0060255,GO:0060284,GO:0060341,GO:0060359,GO:0060429,GO:0060491,GO:0060541,GO:0060627,GO:0060840,GO:0060976,GO:0060998,GO:0061000,GO:0061001,GO:0061002,GO:0061024,GO:0061025,GO:0061387,GO:0061640,GO:0061828,GO:0061829,GO:0061883,GO:0065003,GO:0065007,GO:0065008,GO:0065009,GO:0070013,GO:0070142,GO:0070382,GO:0070727,GO:0070864,GO:0070887,GO:0071214,GO:0071241,GO:0071242,GO:0071245,GO:0071310,GO:0071407,GO:0071417,GO:0071478,GO:0071479,GO:0071481,GO:0071495,GO:0071702,GO:0071704,GO:0071705,GO:0071731,GO:0071732,GO:0071840,GO:0071867,GO:0071868,GO:0071869,GO:0071870,GO:0071944,GO:0072347,GO:0072358,GO:0072359,GO:0072512,GO:0072583,GO:0072657,GO:0072659,GO:0072686,GO:0080090,GO:0090066,GO:0090092,GO:0090101,GO:0090130,GO:0090132,GO:0090148,GO:0090287,GO:0090288,GO:0090382,GO:0090386,GO:0090596,GO:0097060,GO:0097159,GO:0097237,GO:0097366,GO:0097367,GO:0097447,GO:0097458,GO:0097479,GO:0097480,GO:0097708,GO:0098588,GO:0098590,GO:0098657,GO:0098693,GO:0098791,GO:0098793,GO:0098794,GO:0098796,GO:0098805,GO:0098843,GO:0098844,GO:0098876,GO:0098884,GO:0098916,GO:0098984,GO:0099003,GO:0099072,GO:0099080,GO:0099081,GO:0099175,GO:0099177,GO:0099503,GO:0099504,GO:0099512,GO:0099513,GO:0099536,GO:0099537,GO:0099572,GO:0099590,GO:0104004,GO:0110053,GO:0120025,GO:0120031,GO:0120032,GO:0120033,GO:0120034,GO:0120035,GO:0120036,GO:0120038,GO:0120039,GO:1900024,GO:1900026,GO:1900242,GO:1900244,GO:1901016,GO:1901018,GO:1901265,GO:1901363,GO:1901379,GO:1901381,GO:1901652,GO:1901698,GO:1901699,GO:1901700,GO:1901701,GO:1901998,GO:1902017,GO:1902018,GO:1902115,GO:1902116,GO:1902170,GO:1902305,GO:1902307,GO:1902407,GO:1902410,GO:1902531,GO:1902680,GO:1902743,GO:1902745,GO:1902855,GO:1902856,GO:1902903,GO:1902905,GO:1903047,GO:1903350,GO:1903351,GO:1903358,GO:1903406,GO:1903408,GO:1903421,GO:1903423,GO:1903426,GO:1903428,GO:1903475,GO:1903506,GO:1903508,GO:1903525,GO:1903526,GO:1903530,GO:1903531,GO:1903729,GO:1903844,GO:1903845,GO:1904062,GO:1904064,GO:1904407,GO:1904645,GO:1905809,GO:1990075,GO:1990778,GO:2000026,GO:2000112,GO:2000171,GO:2000369,GO:2000370,GO:2000377,GO:2000379,GO:2000649,GO:2000651,GO:2001141-GO:0003924;desc=Belongs to the TRAFAC class dynamin-like GTPase superfamily. Dynamin Fzo YdjA family
contig_000508	AUGUSTUS	exon	3011893	3012013	.	-	.	ID=IALE00000073585;Parent=IALM00000023290
contig_000508	AUGUSTUS	exon	3012081	3012837	.	-	.	ID=IALE00000073586;Parent=IALM00000023290
contig_000508	AUGUSTUS	exon	3012917	3012990	.	-	.	ID=IALE00000073587;Parent=IALM00000023290
contig_000508	AUGUSTUS	exon	3031686	3031831	.	-	.	ID=IALE00000073588;Parent=IALM00000023290
contig_000508	AUGUSTUS	CDS	3011893	3012013	1	-	1	ID=IALC00000073585;Parent=IALM00000023290
contig_000508	AUGUSTUS	CDS	3012081	3012837	1	-	2	ID=IALC00000073586;Parent=IALM00000023290
contig_000508	AUGUSTUS	CDS	3012917	3012990	1	-	1	ID=IALC00000073587;Parent=IALM00000023290
contig_000508	AUGUSTUS	CDS	3031686	3031831	1	-	0	ID=IALC00000073588;Parent=IALM00000023290
contig_000508	AUGUSTUS	intron	3012014	3012080	1	-	.	ID=IALI00000050345;Parent=IALM00000023290
contig_000508	AUGUSTUS	intron	3012838	3012916	1	-	.	ID=IALI00000050346;Parent=IALM00000023290
contig_000508	AUGUSTUS	intron	3012991	3031685	1	-	.	ID=IALI00000050347;Parent=IALM00000023290
contig_000508	AUGUSTUS	start_codon	3031829	3031831	.	-	0	ID=IALS00000023241;Parent=IALM00000023290
contig_000508	AUGUSTUS	stop_codon	3011893	3011895	.	-	0	ID=IALST00000023244;Parent=IALM00000023290
contig_000508	AUGUSTUS	gene	3036214	3036549	.	+	.	ID=IAL_20812
contig_000508	AUGUSTUS	mRNA	3036214	3036549	1	+	.	ID=IALM00000023291;Parent=IAL_20812;Dbxref=InterPro:IPR038716,InterPro:IPR044076,InterPro:IPR027534;gO_terms=GO:0000184,GO:0000956,GO:0002181,GO:0003674,GO:0003735,GO:0005198,GO:0005488,GO:0005506,GO:0005575,GO:0005622,GO:0005623,GO:0005737,GO:0005829,GO:0005840,GO:0006139,GO:0006401,GO:0006402,GO:0006412,GO:0006413,GO:0006417,GO:0006518,GO:0006605,GO:0006612,GO:0006613,GO:0006614,GO:0006725,GO:0006807,GO:0006810,GO:0006886,GO:0008104,GO:0008150,GO:0008152,GO:0009056,GO:0009057,GO:0009058,GO:0009059,GO:0009719,GO:0009889,GO:0009891,GO:0009892,GO:0009893,GO:0009987,GO:0010033,GO:0010243,GO:0010467,GO:0010468,GO:0010556,GO:0010557,GO:0010604,GO:0010605,GO:0010608,GO:0010628,GO:0010629,GO:0014070,GO:0014074,GO:0015031,GO:0015833,GO:0015934,GO:0016070,GO:0016071,GO:0019222,GO:0019439,GO:0019538,GO:0022625,GO:0022626,GO:0031323,GO:0031325,GO:0031326,GO:0031328,GO:0032268,GO:0032270,GO:0032991,GO:0033036,GO:0033365,GO:0034248,GO:0034250,GO:0034613,GO:0034641,GO:0034645,GO:0034655,GO:0042221,GO:0042886,GO:0043021,GO:0043043,GO:0043167,GO:0043169,GO:0043170,GO:0043226,GO:0043228,GO:0043229,GO:0043232,GO:0043603,GO:0043604,GO:0044237,GO:0044238,GO:0044248,GO:0044249,GO:0044260,GO:0044265,GO:0044267,GO:0044270,GO:0044271,GO:0044391,GO:0044422,GO:0044424,GO:0044444,GO:0044445,GO:0044446,GO:0044464,GO:0044877,GO:0045047,GO:0045184,GO:0045727,GO:0046483,GO:0046683,GO:0046700,GO:0046872,GO:0046907,GO:0046914,GO:0048518,GO:0048519,GO:0048522,GO:0050789,GO:0050794,GO:0050896,GO:0051171,GO:0051173,GO:0051179,GO:0051234,GO:0051246,GO:0051247,GO:0051591,GO:0051641,GO:0051649,GO:0051716,GO:0060255,GO:0065007,GO:0070727,GO:0070887,GO:0070972,GO:0071310,GO:0071320,GO:0071407,GO:0071417,GO:0071495,GO:0071702,GO:0071704,GO:0071705,GO:0072594,GO:0072599,GO:0072657,GO:0080090,GO:0090150,GO:0090304,GO:1901360,GO:1901361,GO:1901564,GO:1901566,GO:1901575,GO:1901576,GO:1901698,GO:1901699,GO:1901700,GO:1901701,GO:1904400,GO:1904401,GO:1904587,GO:1904588,GO:1990904,GO:2000112-GO:0002182,GO:0006414;desc=60s Acidic ribosomal protein
contig_000508	AUGUSTUS	exon	3036214	3036549	.	+	.	ID=IALE00000073589;Parent=IALM00000023291
contig_000508	AUGUSTUS	CDS	3036214	3036549	1	+	0	ID=IALC00000073589;Parent=IALM00000023291
contig_000508	AUGUSTUS	start_codon	3036214	3036216	.	+	0	ID=IALS00000023242;Parent=IALM00000023291
contig_000508	AUGUSTUS	stop_codon	3036547	3036549	.	+	0	ID=IALST00000023245;Parent=IALM00000023291
contig_000508	AUGUSTUS	gene	3040527	3041681	.	+	.	ID=IAL_20813
contig_000508	AUGUSTUS	mRNA	3040527	3041681	0.63	+	.	ID=IALM00000023292;Parent=IAL_20813;Dbxref=InterPro:IPR000238,InterPro:IPR023799,InterPro:IPR015946,InterPro:IPR039212;gO_terms=GO:0006364;desc=It is involved in the biological process described with rRNA processing
contig_000508	AUGUSTUS	exon	3040527	3041681	.	+	.	ID=IALE00000073590;Parent=IALM00000023292
contig_000508	AUGUSTUS	CDS	3040527	3041681	0.63	+	0	ID=IALC00000073590;Parent=IALM00000023292
contig_000508	AUGUSTUS	start_codon	3040527	3040529	.	+	0	ID=IALS00000023243;Parent=IALM00000023292
contig_000508	AUGUSTUS	stop_codon	3041679	3041681	.	+	0	ID=IALST00000023246;Parent=IALM00000023292
contig_000508	AUGUSTUS	gene	3054635	3055514	.	+	.	ID=IAL_20814
contig_000508	AUGUSTUS	mRNA	3054635	3055514	0.89	+	.	ID=IALM00000023293;Parent=IAL_20814;Dbxref=InterPro:IPR052035,InterPro:IPR012337;desc=hAT family C-terminal dimerisation region
contig_000508	AUGUSTUS	exon	3054635	3054710	.	+	.	ID=IALE00000073591;Parent=IALM00000023293
contig_000508	AUGUSTUS	exon	3054849	3054875	.	+	.	ID=IALE00000073592;Parent=IALM00000023293
contig_000508	AUGUSTUS	exon	3054934	3055514	.	+	.	ID=IALE00000073593;Parent=IALM00000023293
contig_000508	AUGUSTUS	CDS	3054635	3054710	0.99	+	0	ID=IALC00000073591;Parent=IALM00000023293
contig_000508	AUGUSTUS	CDS	3054849	3054875	0.9	+	2	ID=IALC00000073592;Parent=IALM00000023293
contig_000508	AUGUSTUS	CDS	3054934	3055514	1	+	2	ID=IALC00000073593;Parent=IALM00000023293
contig_000508	AUGUSTUS	intron	3054711	3054848	0.89	+	.	ID=IALI00000050348;Parent=IALM00000023293
contig_000508	AUGUSTUS	intron	3054876	3054933	0.9	+	.	ID=IALI00000050349;Parent=IALM00000023293
contig_000508	AUGUSTUS	start_codon	3054635	3054637	.	+	0	ID=IALS00000023244;Parent=IALM00000023293
contig_000508	AUGUSTUS	stop_codon	3055512	3055514	.	+	0	ID=IALST00000023247;Parent=IALM00000023293
contig_000508	AUGUSTUS	gene	3059496	3061306	.	+	.	ID=IAL_20815
contig_000508	AUGUSTUS	mRNA	3059496	3061306	1	+	.	ID=IALM00000023294;Parent=IAL_20815;Dbxref=InterPro:IPR029526;desc=piggyBac transposable element-derived protein
contig_000508	AUGUSTUS	exon	3059496	3060280	.	+	.	ID=IALE00000073594;Parent=IALM00000023294
contig_000508	AUGUSTUS	exon	3060835	3061306	.	+	.	ID=IALE00000073595;Parent=IALM00000023294
contig_000508	AUGUSTUS	CDS	3059496	3060280	1	+	0	ID=IALC00000073594;Parent=IALM00000023294
contig_000508	AUGUSTUS	CDS	3060835	3061306	1	+	1	ID=IALC00000073595;Parent=IALM00000023294
contig_000508	AUGUSTUS	intron	3060281	3060834	1	+	.	ID=IALI00000050350;Parent=IALM00000023294
contig_000508	AUGUSTUS	start_codon	3059496	3059498	.	+	0	ID=IALS00000023245;Parent=IALM00000023294
contig_000508	AUGUSTUS	stop_codon	3061304	3061306	.	+	0	ID=IALST00000023248;Parent=IALM00000023294
contig_000508	AUGUSTUS	gene	3065971	3066407	.	+	.	ID=IAL_20816
contig_000508	AUGUSTUS	mRNA	3065971	3066407	0.47	+	.	ID=IALM00000023295;Parent=IAL_20816;gO_terms=GO:0000003,GO:0000165,GO:0000187,GO:0000578,GO:0000902,GO:0000904,GO:0001067,GO:0001101,GO:0001501,GO:0001525,GO:0001558,GO:0001568,GO:0001654,GO:0001655,GO:0001664,GO:0001667,GO:0001702,GO:0001704,GO:0001707,GO:0001708,GO:0001736,GO:0001738,GO:0001756,GO:0001763,GO:0001817,GO:0001819,GO:0001837,GO:0001838,GO:0001841,GO:0001843,GO:0001932,GO:0001934,GO:0001936,GO:0001938,GO:0001944,GO:0001945,GO:0001946,GO:0001947,GO:0001959,GO:0001961,GO:0002009,GO:0002011,GO:0002053,GO:0002062,GO:0002064,GO:0002065,GO:0002066,GO:0002067,GO:0002068,GO:0002072,GO:0002088,GO:0002119,GO:0002164,GO:0002237,GO:0002376,GO:0002520,GO:0002574,GO:0002682,GO:0002684,GO:0002685,GO:0002687,GO:0002688,GO:0002690,GO:0002694,GO:0002696,GO:0002697,GO:0002699,GO:0002700,GO:0002702,GO:0002718,GO:0002720,GO:0002739,GO:0002741,GO:0002791,GO:0002793,GO:0003002,GO:0003006,GO:0003007,GO:0003143,GO:0003151,GO:0003156,GO:0003205,GO:0003206,GO:0003209,GO:0003213,GO:0003230,GO:0003231,GO:0003279,GO:0003281,GO:0003306,GO:0003309,GO:0003323,GO:0003344,GO:0003401,GO:0003402,GO:0003408,GO:0003674,GO:0003676,GO:0003677,GO:0003700,GO:0005102,GO:0005109,GO:0005115,GO:0005125,GO:0005488,GO:0005515,GO:0005543,GO:0005575,GO:0005576,GO:0005615,GO:0005622,GO:0005623,GO:0005737,GO:0005783,GO:0005788,GO:0005794,GO:0005796,GO:0005886,GO:0006355,GO:0006357,GO:0006464,GO:0006468,GO:0006793,GO:0006796,GO:0006807,GO:0006810,GO:0006811,GO:0006812,GO:0006816,GO:0006873,GO:0006874,GO:0006875,GO:0006928,GO:0006935,GO:0006950,GO:0006952,GO:0006955,GO:0007154,GO:0007163,GO:0007164,GO:0007165,GO:0007166,GO:0007204,GO:0007223,GO:0007254,GO:0007257,GO:0007267,GO:0007275,GO:0007350,GO:0007351,GO:0007368,GO:0007369,GO:0007389,GO:0007399,GO:0007409,GO:0007411,GO:0007413,GO:0007416,GO:0007417,GO:0007420,GO:0007423,GO:0007431,GO:0007435,GO:0007442,GO:0007494,GO:0007498,GO:0007507,GO:0007517,GO:0007548,GO:0008037,GO:0008038,GO:0008104,GO:0008150,GO:0008152,GO:0008277,GO:0008283,GO:0008284,GO:0008285,GO:0008289,GO:0008361,GO:0008406,GO:0008544,GO:0008584,GO:0008591,GO:0008595,GO:0009605,GO:0009607,GO:0009611,GO:0009617,GO:0009628,GO:0009653,GO:0009719,GO:0009725,GO:0009790,GO:0009791,GO:0009792,GO:0009798,GO:0009799,GO:0009826,GO:0009855,GO:0009880,GO:0009887,GO:0009888,GO:0009889,GO:0009890,GO:0009891,GO:0009892,GO:0009893,GO:0009894,GO:0009896,GO:0009913,GO:0009948,GO:0009952,GO:0009966,GO:0009967,GO:0009968,GO:0009986,GO:0009987,GO:0010033,GO:0010035,GO:0010038,GO:0010084,GO:0010171,GO:0010172,GO:0010464,GO:0010468,GO:0010469,GO:0010556,GO:0010557,GO:0010558,GO:0010562,GO:0010564,GO:0010594,GO:0010595,GO:0010604,GO:0010605,GO:0010628,GO:0010629,GO:0010632,GO:0010634,GO:0010638,GO:0010646,GO:0010647,GO:0010648,GO:0010720,GO:0010721,GO:0010769,GO:0010770,GO:0010771,GO:0010799,GO:0010800,GO:0010819,GO:0010820,GO:0010935,GO:0010941,GO:0010942,GO:0010975,GO:0010976,GO:0010977,GO:0012505,GO:0012506,GO:0014020,GO:0014070,GO:0014706,GO:0016020,GO:0016043,GO:0016049,GO:0016055,GO:0016203,GO:0016204,GO:0016310,GO:0016331,GO:0016358,GO:0016477,GO:0019219,GO:0019220,GO:0019222,GO:0019538,GO:0019725,GO:0019904,GO:0021536,GO:0021537,GO:0021772,GO:0021872,GO:0021879,GO:0021884,GO:0021889,GO:0021891,GO:0021915,GO:0021953,GO:0021954,GO:0021983,GO:0021988,GO:0022008,GO:0022407,GO:0022409,GO:0022414,GO:0022603,GO:0022604,GO:0022607,GO:0022612,GO:0023014,GO:0023051,GO:0023052,GO:0023056,GO:0023057,GO:0030001,GO:0030003,GO:0030010,GO:0030030,GO:0030097,GO:0030099,GO:0030100,GO:0030111,GO:0030135,GO:0030136,GO:0030139,GO:0030154,GO:0030155,GO:0030177,GO:0030178,GO:0030182,GO:0030216,GO:0030278,GO:0030307,GO:0030308,GO:0030323,GO:0030324,GO:0030326,GO:0030334,GO:0030335,GO:0030425,GO:0030510,GO:0030514,GO:0030516,GO:0030517,GO:0030540,GO:0030545,GO:0030659,GO:0030662,GO:0030665,GO:0030666,GO:0030669,GO:0030850,GO:0030855,GO:0030859,GO:0030879,GO:0030900,GO:0030901,GO:0030903,GO:0031012,GO:0031016,GO:0031018,GO:0031076,GO:0031090,GO:0031098,GO:0031099,GO:0031101,GO:0031175,GO:0031323,GO:0031324,GO:0031325,GO:0031326,GO:0031327,GO:0031328,GO:0031344,GO:0031345,GO:0031346,GO:0031347,GO:0031349,GO:0031399,GO:0031401,GO:0031410,GO:0031960,GO:0031974,GO:0031982,GO:0032092,GO:0032101,GO:0032102,GO:0032103,GO:0032147,GO:0032148,GO:0032268,GO:0032270,GO:0032355,GO:0032496,GO:0032501,GO:0032502,GO:0032504,GO:0032526,GO:0032535,GO:0032642,GO:0032649,GO:0032651,GO:0032652,GO:0032675,GO:0032677,GO:0032680,GO:0032722,GO:0032729,GO:0032731,GO:0032732,GO:0032755,GO:0032757,GO:0032760,GO:0032872,GO:0032874,GO:0032879,GO:0032880,GO:0032989,GO:0032990,GO:0033036,GO:0033043,GO:0033135,GO:0033138,GO:0033554,GO:0033564,GO:0033574,GO:0033598,GO:0033674,GO:0033993,GO:0034097,GO:0034220,GO:0034341,GO:0034613,GO:0035050,GO:0035088,GO:0035089,GO:0035107,GO:0035108,GO:0035113,GO:0035148,GO:0035239,GO:0035270,GO:0035272,GO:0035282,GO:0035295,GO:0035556,GO:0035567,GO:0035883,GO:0036211,GO:0036296,GO:0036303,GO:0036342,GO:0036477,GO:0036514,GO:0036515,GO:0036517,GO:0036518,GO:0038030,GO:0038031,GO:0040007,GO:0040008,GO:0040011,GO:0040012,GO:0040013,GO:0040017,GO:0040020,GO:0040025,GO:0040036,GO:0040037,GO:0042035,GO:0042056,GO:0042060,GO:0042074,GO:0042108,GO:0042127,GO:0042176,GO:0042221,GO:0042246,GO:0042325,GO:0042327,GO:0042330,GO:0042471,GO:0042472,GO:0042592,GO:0042634,GO:0042635,GO:0042695,GO:0042698,GO:0042733,GO:0042981,GO:0042995,GO:0043005,GO:0043009,GO:0043010,GO:0043030,GO:0043032,GO:0043065,GO:0043066,GO:0043067,GO:0043068,GO:0043069,GO:0043085,GO:0043087,GO:0043122,GO:0043167,GO:0043168,GO:0043170,GO:0043207,GO:0043226,GO:0043227,GO:0043229,GO:0043230,GO:0043231,GO:0043233,GO:0043393,GO:0043405,GO:0043406,GO:0043408,GO:0043410,GO:0043412,GO:0043455,GO:0043506,GO:0043507,GO:0043547,GO:0043549,GO:0043583,GO:0043588,GO:0044085,GO:0044087,GO:0044093,GO:0044212,GO:0044237,GO:0044238,GO:0044260,GO:0044267,GO:0044421,GO:0044422,GO:0044424,GO:0044431,GO:0044432,GO:0044433,GO:0044444,GO:0044446,GO:0044463,GO:0044464,GO:0044849,GO:0045073,GO:0045080,GO:0045087,GO:0045088,GO:0045089,GO:0045136,GO:0045137,GO:0045165,GO:0045197,GO:0045198,GO:0045334,GO:0045444,GO:0045595,GO:0045596,GO:0045597,GO:0045598,GO:0045599,GO:0045600,GO:0045664,GO:0045665,GO:0045666,GO:0045682,GO:0045684,GO:0045732,GO:0045745,GO:0045765,GO:0045766,GO:0045773,GO:0045778,GO:0045785,GO:0045787,GO:0045807,GO:0045836,GO:0045859,GO:0045860,GO:0045892,GO:0045893,GO:0045926,GO:0045927,GO:0045934,GO:0045935,GO:0045937,GO:0045944,GO:0045992,GO:0045995,GO:0046328,GO:0046330,GO:0046543,GO:0046546,GO:0046660,GO:0046661,GO:0048018,GO:0048021,GO:0048022,GO:0048048,GO:0048145,GO:0048146,GO:0048286,GO:0048332,GO:0048339,GO:0048340,GO:0048341,GO:0048468,GO:0048511,GO:0048513,GO:0048514,GO:0048518,GO:0048519,GO:0048522,GO:0048523,GO:0048534,GO:0048545,GO:0048546,GO:0048562,GO:0048565,GO:0048568,GO:0048569,GO:0048570,GO:0048583,GO:0048584,GO:0048585,GO:0048588,GO:0048589,GO:0048592,GO:0048593,GO:0048596,GO:0048598,GO:0048608,GO:0048609,GO:0048638,GO:0048639,GO:0048640,GO:0048644,GO:0048646,GO:0048666,GO:0048667,GO:0048675,GO:0048699,GO:0048701,GO:0048703,GO:0048704,GO:0048705,GO:0048706,GO:0048729,GO:0048731,GO:0048732,GO:0048736,GO:0048738,GO:0048754,GO:0048762,GO:0048806,GO:0048812,GO:0048813,GO:0048818,GO:0048819,GO:0048839,GO:0048840,GO:0048841,GO:0048843,GO:0048850,GO:0048852,GO:0048853,GO:0048854,GO:0048856,GO:0048858,GO:0048869,GO:0048870,GO:0048878,GO:0048880,GO:0048882,GO:0048884,GO:0048925,GO:0050673,GO:0050678,GO:0050679,GO:0050680,GO:0050704,GO:0050706,GO:0050707,GO:0050708,GO:0050714,GO:0050715,GO:0050716,GO:0050718,GO:0050727,GO:0050729,GO:0050767,GO:0050768,GO:0050769,GO:0050770,GO:0050771,GO:0050772,GO:0050776,GO:0050778,GO:0050789,GO:0050790,GO:0050793,GO:0050794,GO:0050801,GO:0050803,GO:0050807,GO:0050808,GO:0050865,GO:0050867,GO:0050896,GO:0050918,GO:0050919,GO:0050920,GO:0050921,GO:0050922,GO:0051046,GO:0051047,GO:0051049,GO:0051050,GO:0051090,GO:0051091,GO:0051092,GO:0051093,GO:0051094,GO:0051098,GO:0051099,GO:0051128,GO:0051129,GO:0051130,GO:0051171,GO:0051172,GO:0051173,GO:0051174,GO:0051179,GO:0051209,GO:0051216,GO:0051222,GO:0051223,GO:0051234,GO:0051239,GO:0051240,GO:0051241,GO:0051246,GO:0051247,GO:0051252,GO:0051253,GO:0051254,GO:0051270,GO:0051271,GO:0051272,GO:0051282,GO:0051283,GO:0051336,GO:0051338,GO:0051345,GO:0051347,GO:0051384,GO:0051403,GO:0051445,GO:0051446,GO:0051480,GO:0051592,GO:0051641,GO:0051649,GO:0051674,GO:0051704,GO:0051707,GO:0051716,GO:0051726,GO:0051783,GO:0051785,GO:0051797,GO:0051798,GO:0051884,GO:0051885,GO:0051960,GO:0051961,GO:0051962,GO:0051963,GO:0051964,GO:0055008,GO:0055065,GO:0055074,GO:0055080,GO:0055082,GO:0055085,GO:0055093,GO:0055123,GO:0060021,GO:0060026,GO:0060027,GO:0060028,GO:0060029,GO:0060030,GO:0060031,GO:0060039,GO:0060065,GO:0060067,GO:0060068,GO:0060070,GO:0060071,GO:0060157,GO:0060173,GO:0060255,GO:0060284,GO:0060322,GO:0060324,GO:0060338,GO:0060340,GO:0060341,GO:0060401,GO:0060402,GO:0060411,GO:0060412,GO:0060415,GO:0060429,GO:0060443,GO:0060444,GO:0060485,GO:0060536,GO:0060537,GO:0060538,GO:0060541,GO:0060548,GO:0060560,GO:0060562,GO:0060573,GO:0060581,GO:0060599,GO:0060601,GO:0060602,GO:0060603,GO:0060606,GO:0060627,GO:0060638,GO:0060685,GO:0060686,GO:0060688,GO:0060744,GO:0060750,GO:0060751,GO:0060759,GO:0060760,GO:0060762,GO:0060775,GO:0060809,GO:0060828,GO:0060900,GO:0060907,GO:0061024,GO:0061035,GO:0061036,GO:0061053,GO:0061061,GO:0061081,GO:0061138,GO:0061162,GO:0061180,GO:0061245,GO:0061311,GO:0061339,GO:0061341,GO:0061346,GO:0061347,GO:0061348,GO:0061349,GO:0061350,GO:0061354,GO:0061371,GO:0061387,GO:0061448,GO:0061458,GO:0061525,GO:0061564,GO:0061642,GO:0061643,GO:0062009,GO:0065001,GO:0065007,GO:0065008,GO:0065009,GO:0070013,GO:0070062,GO:0070201,GO:0070228,GO:0070230,GO:0070232,GO:0070234,GO:0070243,GO:0070245,GO:0070302,GO:0070304,GO:0070306,GO:0070307,GO:0070482,GO:0070588,GO:0070727,GO:0070838,GO:0070848,GO:0070887,GO:0070983,GO:0071216,GO:0071219,GO:0071222,GO:0071229,GO:0071241,GO:0071248,GO:0071277,GO:0071300,GO:0071310,GO:0071345,GO:0071346,GO:0071363,GO:0071396,GO:0071425,GO:0071495,GO:0071542,GO:0071559,GO:0071560,GO:0071704,GO:0071840,GO:0071900,GO:0071902,GO:0071944,GO:0072001,GO:0072089,GO:0072132,GO:0072175,GO:0072201,GO:0072358,GO:0072359,GO:0072503,GO:0072507,GO:0072511,GO:0080090,GO:0080134,GO:0080135,GO:0090009,GO:0090036,GO:0090037,GO:0090066,GO:0090068,GO:0090087,GO:0090090,GO:0090092,GO:0090101,GO:0090102,GO:0090103,GO:0090162,GO:0090175,GO:0090178,GO:0090179,GO:0090263,GO:0090287,GO:0090288,GO:0090596,GO:0090630,GO:0097159,GO:0097325,GO:0097447,GO:0097458,GO:0097485,GO:0097553,GO:0097708,GO:0098588,GO:0098655,GO:0098660,GO:0098662,GO:0098771,GO:0098772,GO:0098805,GO:0099054,GO:0099068,GO:0099172,GO:0099173,GO:0106030,GO:0120025,GO:0120035,GO:0120036,GO:0120038,GO:0120039,GO:0140110,GO:0140131,GO:0150011,GO:0150012,GO:0198738,GO:1900019,GO:1900020,GO:1900376,GO:1900377,GO:1901214,GO:1901216,GO:1901342,GO:1901363,GO:1901564,GO:1901623,GO:1901654,GO:1901700,GO:1901701,GO:1902379,GO:1902473,GO:1902474,GO:1902531,GO:1902533,GO:1902667,GO:1902668,GO:1902669,GO:1902679,GO:1902680,GO:1903506,GO:1903507,GO:1903508,GO:1903530,GO:1903532,GO:1903555,GO:1903557,GO:1903561,GO:1903827,GO:1904018,GO:1904467,GO:1904469,GO:1904861,GO:1904862,GO:1904888,GO:1904933,GO:1904934,GO:1904938,GO:1904948,GO:1904951,GO:1904953,GO:1904955,GO:1905114,GO:1905276,GO:1905330,GO:1905331,GO:1905438,GO:1905483,GO:1905485,GO:1905809,GO:1990138,GO:2000026,GO:2000027,GO:2000047,GO:2000049,GO:2000050,GO:2000052,GO:2000106,GO:2000108,GO:2000112,GO:2000113,GO:2000145,GO:2000147,GO:2000177,GO:2000178,GO:2000241,GO:2000242,GO:2000243,GO:2000401,GO:2000403,GO:2000404,GO:2000406,GO:2000482,GO:2000484,GO:2001141,GO:2001222,GO:2001224;desc=Ligand for members of the frizzled family of seven transmembrane receptors
contig_000508	AUGUSTUS	exon	3065971	3066177	.	+	.	ID=IALE00000073596;Parent=IALM00000023295
contig_000508	AUGUSTUS	exon	3066273	3066407	.	+	.	ID=IALE00000073597;Parent=IALM00000023295
contig_000508	AUGUSTUS	CDS	3065971	3066177	0.6	+	0	ID=IALC00000073596;Parent=IALM00000023295
contig_000508	AUGUSTUS	CDS	3066273	3066407	0.48	+	0	ID=IALC00000073597;Parent=IALM00000023295
contig_000508	AUGUSTUS	intron	3066178	3066272	0.48	+	.	ID=IALI00000050351;Parent=IALM00000023295
contig_000508	AUGUSTUS	start_codon	3065971	3065973	.	+	0	ID=IALS00000023246;Parent=IALM00000023295
contig_000508	AUGUSTUS	stop_codon	3066405	3066407	.	+	0	ID=IALST00000023249;Parent=IALM00000023295
contig_000508	AUGUSTUS	gene	3067111	3069830	.	+	.	ID=IAL_20817
contig_000508	AUGUSTUS	mRNA	3067111	3069830	0.3	+	.	ID=IALM00000023296;Parent=IAL_20817;Dbxref=InterPro:IPR029526;desc=Transposase IS4
contig_000508	AUGUSTUS	exon	3067111	3067220	.	+	.	ID=IALE00000073598;Parent=IALM00000023296
contig_000508	AUGUSTUS	exon	3069125	3069438	.	+	.	ID=IALE00000073599;Parent=IALM00000023296
contig_000508	AUGUSTUS	exon	3069598	3069830	.	+	.	ID=IALE00000073600;Parent=IALM00000023296
contig_000508	AUGUSTUS	CDS	3067111	3067220	0.98	+	0	ID=IALC00000073598;Parent=IALM00000023296
contig_000508	AUGUSTUS	CDS	3069125	3069438	0.5	+	1	ID=IALC00000073599;Parent=IALM00000023296
contig_000508	AUGUSTUS	CDS	3069598	3069830	0.35	+	2	ID=IALC00000073600;Parent=IALM00000023296
contig_000508	AUGUSTUS	intron	3067221	3069124	0.77	+	.	ID=IALI00000050352;Parent=IALM00000023296
contig_000508	AUGUSTUS	intron	3069439	3069597	0.35	+	.	ID=IALI00000050353;Parent=IALM00000023296
contig_000508	AUGUSTUS	start_codon	3067111	3067113	.	+	0	ID=IALS00000023247;Parent=IALM00000023296
contig_000508	AUGUSTUS	stop_codon	3069828	3069830	.	+	0	ID=IALST00000023250;Parent=IALM00000023296
contig_000508	AUGUSTUS	gene	3083179	3084537	.	-	.	ID=IAL_20818
contig_000508	AUGUSTUS	mRNA	3083179	3084537	1	-	.	ID=IALM00000023297;Parent=IAL_20818;Dbxref=InterPro:IPR000210,InterPro:IPR051095,InterPro:IPR011333;gO_terms=GO:0005575,GO:0005622,GO:0005623,GO:0005634,GO:0006355,GO:0006357,GO:0008150,GO:0009889,GO:0010468,GO:0010556,GO:0019219,GO:0019222,GO:0031323,GO:0031326,GO:0043226,GO:0043227,GO:0043229,GO:0043231,GO:0044424,GO:0044464,GO:0050789,GO:0050794,GO:0051171,GO:0051252,GO:0060255,GO:0065007,GO:0080090,GO:1903506,GO:2000112,GO:2001141-GO:0005515;desc=DNA- binding
contig_000508	AUGUSTUS	exon	3083179	3084537	.	-	.	ID=IALE00000073601;Parent=IALM00000023297
contig_000508	AUGUSTUS	CDS	3083179	3084537	1	-	0	ID=IALC00000073601;Parent=IALM00000023297
contig_000508	AUGUSTUS	start_codon	3084535	3084537	.	-	0	ID=IALS00000023248;Parent=IALM00000023297
contig_000508	AUGUSTUS	stop_codon	3083179	3083181	.	-	0	ID=IALST00000023251;Parent=IALM00000023297
contig_000508	AUGUSTUS	gene	3105770	3106991	.	+	.	ID=IAL_20819
contig_000508	AUGUSTUS	mRNA	3105770	3106991	1	+	.	ID=IALM00000023298;Parent=IAL_20819;Dbxref=InterPro:IPR002659;gO_terms=GO:0003674,GO:0003824,GO:0016740,GO:0016757-GO:0006486,GO:0016020,GO:0016758;desc=activity. It is involved in the biological process described with protein glycosylation
contig_000508	AUGUSTUS	exon	3105770	3106019	.	+	.	ID=IALE00000073602;Parent=IALM00000023298
contig_000508	AUGUSTUS	exon	3106087	3106991	.	+	.	ID=IALE00000073603;Parent=IALM00000023298
contig_000508	AUGUSTUS	CDS	3105770	3106019	1	+	0	ID=IALC00000073602;Parent=IALM00000023298
contig_000508	AUGUSTUS	CDS	3106087	3106991	1	+	2	ID=IALC00000073603;Parent=IALM00000023298
contig_000508	AUGUSTUS	intron	3106020	3106086	1	+	.	ID=IALI00000050354;Parent=IALM00000023298
contig_000508	AUGUSTUS	start_codon	3105770	3105772	.	+	0	ID=IALS00000023249;Parent=IALM00000023298
contig_000508	AUGUSTUS	stop_codon	3106989	3106991	.	+	0	ID=IALST00000023252;Parent=IALM00000023298
contig_000508	AUGUSTUS	gene	3109669	3109932	.	+	.	ID=IAL_20820
contig_000508	AUGUSTUS	mRNA	3109669	3109932	1	+	.	ID=IALM00000023299;Parent=IAL_20820;Dbxref=InterPro:IPR048280,InterPro:IPR036549,InterPro:IPR042289;gO_terms=GO:0003674,GO:0005488,GO:0005507,GO:0005575,GO:0005622,GO:0005623,GO:0005737,GO:0005739,GO:0005740,GO:0005758,GO:0006091,GO:0006119,GO:0006139,GO:0006163,GO:0006725,GO:0006753,GO:0006793,GO:0006796,GO:0006807,GO:0008150,GO:0008152,GO:0008535,GO:0009117,GO:0009123,GO:0009126,GO:0009141,GO:0009144,GO:0009150,GO:0009161,GO:0009167,GO:0009199,GO:0009205,GO:0009259,GO:0009987,GO:0015980,GO:0016043,GO:0016310,GO:0017004,GO:0017144,GO:0018995,GO:0019637,GO:0019693,GO:0022607,GO:0022900,GO:0022904,GO:0030430,GO:0031967,GO:0031970,GO:0031974,GO:0031975,GO:0033643,GO:0033646,GO:0033647,GO:0033648,GO:0033650,GO:0033655,GO:0034622,GO:0034641,GO:0042773,GO:0042774,GO:0043167,GO:0043169,GO:0043226,GO:0043227,GO:0043229,GO:0043231,GO:0043233,GO:0043656,GO:0043657,GO:0043933,GO:0044085,GO:0044190,GO:0044215,GO:0044216,GO:0044217,GO:0044237,GO:0044238,GO:0044281,GO:0044422,GO:0044424,GO:0044429,GO:0044444,GO:0044446,GO:0044464,GO:0045333,GO:0046034,GO:0046483,GO:0046872,GO:0046914,GO:0055086,GO:0055114,GO:0065003,GO:0070013,GO:0071704,GO:0071840,GO:0072492,GO:0072521,GO:1901135,GO:1901360,GO:1901564-GO:0005739;desc=cytochrome-c oxidase activity
contig_000508	AUGUSTUS	exon	3109669	3109932	.	+	.	ID=IALE00000073604;Parent=IALM00000023299
contig_000508	AUGUSTUS	CDS	3109669	3109932	1	+	0	ID=IALC00000073604;Parent=IALM00000023299
contig_000508	AUGUSTUS	start_codon	3109669	3109671	.	+	0	ID=IALS00000023250;Parent=IALM00000023299
contig_000508	AUGUSTUS	stop_codon	3109930	3109932	.	+	0	ID=IALST00000023253;Parent=IALM00000023299
contig_000508	AUGUSTUS	gene	3110022	3110408	.	-	.	ID=IAL_20821
contig_000508	AUGUSTUS	mRNA	3110022	3110408	1	-	.	ID=IALM00000023300;Parent=IAL_20821;Dbxref=InterPro:IPR034110,InterPro:IPR047575,InterPro:IPR050914,InterPro:IPR010920,InterPro:IPR001163;gO_terms=GO:0005575,GO:0005622,GO:0005623,GO:0005634,GO:0005737,GO:0008150,GO:0010941,GO:0031248,GO:0031414,GO:0031417,GO:0032991,GO:0042981,GO:0043066,GO:0043067,GO:0043069,GO:0043226,GO:0043227,GO:0043229,GO:0043231,GO:0044424,GO:0044444,GO:0044464,GO:0048519,GO:0048523,GO:0050789,GO:0050794,GO:0060548,GO:0065007,GO:1902493,GO:1902494,GO:1990234-GO:0031417,GO:0003723;desc=LSM domain
contig_000508	AUGUSTUS	exon	3110022	3110324	.	-	.	ID=IALE00000073605;Parent=IALM00000023300
contig_000508	AUGUSTUS	exon	3110373	3110408	.	-	.	ID=IALE00000073606;Parent=IALM00000023300
contig_000508	AUGUSTUS	CDS	3110022	3110324	1	-	0	ID=IALC00000073605;Parent=IALM00000023300
contig_000508	AUGUSTUS	CDS	3110373	3110408	1	-	0	ID=IALC00000073606;Parent=IALM00000023300
contig_000508	AUGUSTUS	intron	3110325	3110372	1	-	.	ID=IALI00000050355;Parent=IALM00000023300
contig_000508	AUGUSTUS	start_codon	3110406	3110408	.	-	0	ID=IALS00000023251;Parent=IALM00000023300
contig_000508	AUGUSTUS	stop_codon	3110022	3110024	.	-	0	ID=IALST00000023254;Parent=IALM00000023300
contig_000508	AUGUSTUS	gene	3110720	3122427	.	+	.	ID=IAL_20822
contig_000508	AUGUSTUS	mRNA	3110720	3122427	1	+	.	ID=IALM00000023301;Parent=IAL_20822;Dbxref=InterPro:IPR008284,InterPro:IPR036425,InterPro:IPR038987,InterPro:IPR001453,InterPro:IPR036688,InterPro:IPR005111,InterPro:IPR036135,InterPro:IPR005110;gO_terms=GO:0003674,GO:0003824,GO:0005198,GO:0005488,GO:0005515,GO:0005575,GO:0005622,GO:0005623,GO:0005634,GO:0005737,GO:0006139,GO:0006163,GO:0006464,GO:0006725,GO:0006732,GO:0006753,GO:0006777,GO:0006793,GO:0006796,GO:0006807,GO:0008150,GO:0008152,GO:0009058,GO:0009108,GO:0009116,GO:0009117,GO:0009119,GO:0009141,GO:0009144,GO:0009150,GO:0009199,GO:0009205,GO:0009259,GO:0009987,GO:0016740,GO:0016772,GO:0016779,GO:0018130,GO:0018315,GO:0019538,GO:0019637,GO:0019693,GO:0019720,GO:0032324,GO:0032947,GO:0034641,GO:0036211,GO:0040034,GO:0042040,GO:0042278,GO:0043170,GO:0043226,GO:0043227,GO:0043229,GO:0043231,GO:0043412,GO:0043545,GO:0044237,GO:0044238,GO:0044249,GO:0044260,GO:0044267,GO:0044281,GO:0044424,GO:0044464,GO:0046039,GO:0046128,GO:0046483,GO:0050789,GO:0050793,GO:0051186,GO:0051188,GO:0051189,GO:0055086,GO:0061598,GO:0061599,GO:0065007,GO:0070566,GO:0071704,GO:0072521,GO:0090407,GO:1901068,GO:1901135,GO:1901360,GO:1901362,GO:1901564,GO:1901566,GO:1901576,GO:1901657-GO:0006777;desc=It is involved in the biological process described with Mo-molybdopterin cofactor biosynthetic process
contig_000508	AUGUSTUS	exon	3110720	3110750	.	+	.	ID=IALE00000073607;Parent=IALM00000023301
contig_000508	AUGUSTUS	exon	3110813	3111767	.	+	.	ID=IALE00000073608;Parent=IALM00000023301
contig_000508	AUGUSTUS	exon	3111824	3112093	.	+	.	ID=IALE00000073609;Parent=IALM00000023301
contig_000508	AUGUSTUS	exon	3118109	3118267	.	+	.	ID=IALE00000073610;Parent=IALM00000023301
contig_000508	AUGUSTUS	exon	3118333	3118495	.	+	.	ID=IALE00000073611;Parent=IALM00000023301
contig_000508	AUGUSTUS	exon	3121993	3122094	.	+	.	ID=IALE00000073612;Parent=IALM00000023301
contig_000508	AUGUSTUS	exon	3122284	3122427	.	+	.	ID=IALE00000073613;Parent=IALM00000023301
contig_000508	AUGUSTUS	CDS	3110720	3110750	1	+	0	ID=IALC00000073607;Parent=IALM00000023301
contig_000508	AUGUSTUS	CDS	3110813	3111767	1	+	2	ID=IALC00000073608;Parent=IALM00000023301
contig_000508	AUGUSTUS	CDS	3111824	3112093	1	+	1	ID=IALC00000073609;Parent=IALM00000023301
contig_000508	AUGUSTUS	CDS	3118109	3118267	1	+	1	ID=IALC00000073610;Parent=IALM00000023301
contig_000508	AUGUSTUS	CDS	3118333	3118495	1	+	1	ID=IALC00000073611;Parent=IALM00000023301
contig_000508	AUGUSTUS	CDS	3121993	3122094	1	+	0	ID=IALC00000073612;Parent=IALM00000023301
contig_000508	AUGUSTUS	CDS	3122284	3122427	1	+	0	ID=IALC00000073613;Parent=IALM00000023301
contig_000508	AUGUSTUS	intron	3110751	3110812	1	+	.	ID=IALI00000050356;Parent=IALM00000023301
contig_000508	AUGUSTUS	intron	3111768	3111823	1	+	.	ID=IALI00000050357;Parent=IALM00000023301
contig_000508	AUGUSTUS	intron	3112094	3118108	1	+	.	ID=IALI00000050358;Parent=IALM00000023301
contig_000508	AUGUSTUS	intron	3118268	3118332	1	+	.	ID=IALI00000050359;Parent=IALM00000023301
contig_000508	AUGUSTUS	intron	3118496	3121992	1	+	.	ID=IALI00000050360;Parent=IALM00000023301
contig_000508	AUGUSTUS	intron	3122095	3122283	1	+	.	ID=IALI00000050361;Parent=IALM00000023301
contig_000508	AUGUSTUS	start_codon	3110720	3110722	.	+	0	ID=IALS00000023252;Parent=IALM00000023301
contig_000508	AUGUSTUS	stop_codon	3122425	3122427	.	+	0	ID=IALST00000023255;Parent=IALM00000023301
contig_000508	AUGUSTUS	gene	3128321	3129508	.	-	.	ID=IAL_20823
contig_000508	AUGUSTUS	mRNA	3128321	3129508	1	-	.	ID=IALM00000023302;Parent=IAL_20823;Dbxref=InterPro:IPR002347,InterPro:IPR036291;gO_terms=GO:0002118,GO:0002121,GO:0007275,GO:0007399,GO:0007417,GO:0007420,GO:0007610,GO:0007635,GO:0008150,GO:0016319,GO:0032501,GO:0032502,GO:0042048,GO:0042221,GO:0048513,GO:0048731,GO:0048856,GO:0050896,GO:0051704,GO:0051705,GO:0060322;em_KEGG_rclass=RC00117
contig_000508	AUGUSTUS	exon	3128321	3128571	.	-	.	ID=IALE00000073614;Parent=IALM00000023302
contig_000508	AUGUSTUS	exon	3128758	3129508	.	-	.	ID=IALE00000073615;Parent=IALM00000023302
contig_000508	AUGUSTUS	CDS	3128321	3128571	1	-	2	ID=IALC00000073614;Parent=IALM00000023302
contig_000508	AUGUSTUS	CDS	3128758	3129508	1	-	0	ID=IALC00000073615;Parent=IALM00000023302
contig_000508	AUGUSTUS	intron	3128572	3128757	1	-	.	ID=IALI00000050362;Parent=IALM00000023302
contig_000508	AUGUSTUS	start_codon	3129506	3129508	.	-	0	ID=IALS00000023253;Parent=IALM00000023302
contig_000508	AUGUSTUS	stop_codon	3128321	3128323	.	-	0	ID=IALST00000023256;Parent=IALM00000023302
contig_000508	AUGUSTUS	gene	3199057	3199800	.	-	.	ID=IAL_20824
contig_000508	AUGUSTUS	mRNA	3199057	3199800	1	-	.	ID=IALM00000023303;Parent=IAL_20824;Dbxref=InterPro:IPR017907,InterPro:IPR042123;gO_terms=GO:0000003,GO:0000228,GO:0000280,GO:0000793,GO:0000794,GO:0000795,GO:0003674,GO:0003824,GO:0005488,GO:0005575,GO:0005622,GO:0005623,GO:0005634,GO:0005694,GO:0006464,GO:0006807,GO:0006996,GO:0007049,GO:0007059,GO:0007127,GO:0007129,GO:0008150,GO:0008152,GO:0008270,GO:0009987,GO:0016043,GO:0016740,GO:0016925,GO:0018193,GO:0018205,GO:0019538,GO:0019787,GO:0019789,GO:0022402,GO:0022414,GO:0031974,GO:0031981,GO:0032446,GO:0036211,GO:0043167,GO:0043169,GO:0043170,GO:0043226,GO:0043227,GO:0043228,GO:0043229,GO:0043231,GO:0043232,GO:0043233,GO:0043412,GO:0044237,GO:0044238,GO:0044260,GO:0044267,GO:0044422,GO:0044424,GO:0044427,GO:0044428,GO:0044446,GO:0044454,GO:0044464,GO:0045132,GO:0045143,GO:0046872,GO:0046914,GO:0048285,GO:0051276,GO:0051321,GO:0061982,GO:0070013,GO:0070192,GO:0070647,GO:0071704,GO:0071840,GO:0098813,GO:0099086,GO:0140013,GO:0140096,GO:1901564,GO:1903046-GO:0000795,GO:0007131;desc=Zinc ion binding
contig_000508	AUGUSTUS	exon	3199057	3199800	.	-	.	ID=IALE00000073616;Parent=IALM00000023303
contig_000508	AUGUSTUS	CDS	3199057	3199800	1	-	0	ID=IALC00000073616;Parent=IALM00000023303
contig_000508	AUGUSTUS	start_codon	3199798	3199800	.	-	0	ID=IALS00000023254;Parent=IALM00000023303
contig_000508	AUGUSTUS	stop_codon	3199057	3199059	.	-	0	ID=IALST00000023257;Parent=IALM00000023303
contig_000508	AUGUSTUS	gene	3201100	3201843	.	+	.	ID=IAL_20825
contig_000508	AUGUSTUS	mRNA	3201100	3201843	1	+	.	ID=IALM00000023304;Parent=IAL_20825;Dbxref=InterPro:IPR017907,InterPro:IPR042123;gO_terms=GO:0000003,GO:0000228,GO:0000280,GO:0000793,GO:0000794,GO:0000795,GO:0003674,GO:0003824,GO:0005488,GO:0005575,GO:0005622,GO:0005623,GO:0005634,GO:0005694,GO:0006464,GO:0006807,GO:0006996,GO:0007049,GO:0007059,GO:0007127,GO:0007129,GO:0008150,GO:0008152,GO:0008270,GO:0009987,GO:0016043,GO:0016740,GO:0016925,GO:0018193,GO:0018205,GO:0019538,GO:0019787,GO:0019789,GO:0022402,GO:0022414,GO:0031974,GO:0031981,GO:0032446,GO:0036211,GO:0043167,GO:0043169,GO:0043170,GO:0043226,GO:0043227,GO:0043228,GO:0043229,GO:0043231,GO:0043232,GO:0043233,GO:0043412,GO:0044237,GO:0044238,GO:0044260,GO:0044267,GO:0044422,GO:0044424,GO:0044427,GO:0044428,GO:0044446,GO:0044454,GO:0044464,GO:0045132,GO:0045143,GO:0046872,GO:0046914,GO:0048285,GO:0051276,GO:0051321,GO:0061982,GO:0070013,GO:0070192,GO:0070647,GO:0071704,GO:0071840,GO:0098813,GO:0099086,GO:0140013,GO:0140096,GO:1901564,GO:1903046-GO:0000795,GO:0007131;desc=Zinc ion binding
contig_000508	AUGUSTUS	exon	3201100	3201843	.	+	.	ID=IALE00000073617;Parent=IALM00000023304
contig_000508	AUGUSTUS	CDS	3201100	3201843	1	+	0	ID=IALC00000073617;Parent=IALM00000023304
contig_000508	AUGUSTUS	start_codon	3201100	3201102	.	+	0	ID=IALS00000023255;Parent=IALM00000023304
contig_000508	AUGUSTUS	stop_codon	3201841	3201843	.	+	0	ID=IALST00000023258;Parent=IALM00000023304
contig_000508	AUGUSTUS	gene	3207601	3214894	.	-	.	ID=IAL_20826
contig_000508	AUGUSTUS	mRNA	3207601	3214894	0.43	-	.	ID=IALM00000023305;Parent=IAL_20826;Dbxref=InterPro:IPR018109,InterPro:IPR036565,InterPro:IPR036615,InterPro:IPR001645,InterPro:IPR023600;gO_terms=GO:0003674,GO:0003824,GO:0004326,GO:0005575,GO:0005622,GO:0005623,GO:0005737,GO:0005739,GO:0005759,GO:0005829,GO:0006082,GO:0006139,GO:0006520,GO:0006536,GO:0006575,GO:0006725,GO:0006732,GO:0006760,GO:0006766,GO:0006767,GO:0006807,GO:0008150,GO:0008152,GO:0008283,GO:0009058,GO:0009064,GO:0009108,GO:0009396,GO:0009987,GO:0016053,GO:0016874,GO:0016879,GO:0016881,GO:0017144,GO:0018130,GO:0019438,GO:0019752,GO:0031974,GO:0034641,GO:0042398,GO:0042558,GO:0042559,GO:0043226,GO:0043227,GO:0043229,GO:0043231,GO:0043233,GO:0043436,GO:0043603,GO:0043604,GO:0043648,GO:0044237,GO:0044238,GO:0044249,GO:0044271,GO:0044281,GO:0044283,GO:0044422,GO:0044424,GO:0044429,GO:0044444,GO:0044446,GO:0044464,GO:0046394,GO:0046483,GO:0046655,GO:0046900,GO:0046901,GO:0051186,GO:0051188,GO:0070013,GO:0071704,GO:1901360,GO:1901362,GO:1901564,GO:1901566,GO:1901576,GO:1901605;em_PFAMs=Mur_ligase_M-GO:0004326,GO:0005524
contig_000508	AUGUSTUS	exon	3207601	3208087	.	-	.	ID=IALE00000073618;Parent=IALM00000023305
contig_000508	AUGUSTUS	exon	3208151	3208911	.	-	.	ID=IALE00000073619;Parent=IALM00000023305
contig_000508	AUGUSTUS	exon	3214314	3214493	.	-	.	ID=IALE00000073620;Parent=IALM00000023305
contig_000508	AUGUSTUS	exon	3214604	3214894	.	-	.	ID=IALE00000073621;Parent=IALM00000023305
contig_000508	AUGUSTUS	CDS	3207601	3208087	1	-	1	ID=IALC00000073618;Parent=IALM00000023305
contig_000508	AUGUSTUS	CDS	3208151	3208911	1	-	0	ID=IALC00000073619;Parent=IALM00000023305
contig_000508	AUGUSTUS	CDS	3214314	3214493	1	-	0	ID=IALC00000073620;Parent=IALM00000023305
contig_000508	AUGUSTUS	CDS	3214604	3214894	0.43	-	0	ID=IALC00000073621;Parent=IALM00000023305
contig_000508	AUGUSTUS	intron	3208088	3208150	1	-	.	ID=IALI00000050363;Parent=IALM00000023305
contig_000508	AUGUSTUS	intron	3208912	3214313	1	-	.	ID=IALI00000050364;Parent=IALM00000023305
contig_000508	AUGUSTUS	intron	3214494	3214603	1	-	.	ID=IALI00000050365;Parent=IALM00000023305
contig_000508	AUGUSTUS	start_codon	3214892	3214894	.	-	0	ID=IALS00000023256;Parent=IALM00000023305
contig_000508	AUGUSTUS	stop_codon	3207601	3207603	.	-	0	ID=IALST00000023259;Parent=IALM00000023305
contig_000508	AUGUSTUS	gene	3221038	3222982	.	+	.	ID=IAL_20827
contig_000508	AUGUSTUS	mRNA	3221038	3222982	1	+	.	ID=IALM00000023306;Parent=IAL_20827;Dbxref=InterPro:IPR051639,InterPro:IPR007529,InterPro:IPR057721;gO_terms=GO:0000491,GO:0000492,GO:0000902,GO:0001085,GO:0001091,GO:0001094,GO:0001098,GO:0001099,GO:0003674,GO:0005488,GO:0005515,GO:0005575,GO:0006403,GO:0007275,GO:0007399,GO:0008134,GO:0008150,GO:0009653,GO:0009987,GO:0016043,GO:0019899,GO:0022008,GO:0022607,GO:0022613,GO:0022618,GO:0030030,GO:0030154,GO:0030182,GO:0031175,GO:0032501,GO:0032502,GO:0032989,GO:0032990,GO:0032991,GO:0033036,GO:0034622,GO:0042802,GO:0043933,GO:0044085,GO:0048254,GO:0048468,GO:0048666,GO:0048699,GO:0048731,GO:0048812,GO:0048856,GO:0048858,GO:0048869,GO:0051117,GO:0051179,GO:0051259,GO:0065003,GO:0070761,GO:0071826,GO:0071840,GO:0120036,GO:0120039,GO:1990904;desc=HIT zinc finger
contig_000508	AUGUSTUS	exon	3221038	3221189	.	+	.	ID=IALE00000073622;Parent=IALM00000023306
contig_000508	AUGUSTUS	exon	3221253	3221859	.	+	.	ID=IALE00000073623;Parent=IALM00000023306
contig_000508	AUGUSTUS	exon	3222480	3222645	.	+	.	ID=IALE00000073624;Parent=IALM00000023306
contig_000508	AUGUSTUS	exon	3222705	3222982	.	+	.	ID=IALE00000073625;Parent=IALM00000023306
contig_000508	AUGUSTUS	CDS	3221038	3221189	1	+	0	ID=IALC00000073622;Parent=IALM00000023306
contig_000508	AUGUSTUS	CDS	3221253	3221859	1	+	1	ID=IALC00000073623;Parent=IALM00000023306
contig_000508	AUGUSTUS	CDS	3222480	3222645	1	+	0	ID=IALC00000073624;Parent=IALM00000023306
contig_000508	AUGUSTUS	CDS	3222705	3222982	1	+	2	ID=IALC00000073625;Parent=IALM00000023306
contig_000508	AUGUSTUS	intron	3221190	3221252	1	+	.	ID=IALI00000050366;Parent=IALM00000023306
contig_000508	AUGUSTUS	intron	3221860	3222479	1	+	.	ID=IALI00000050367;Parent=IALM00000023306
contig_000508	AUGUSTUS	intron	3222646	3222704	1	+	.	ID=IALI00000050368;Parent=IALM00000023306
contig_000508	AUGUSTUS	start_codon	3221038	3221040	.	+	0	ID=IALS00000023257;Parent=IALM00000023306
contig_000508	AUGUSTUS	stop_codon	3222980	3222982	.	+	0	ID=IALST00000023260;Parent=IALM00000023306
contig_000508	AUGUSTUS	gene	3223310	3224198	.	-	.	ID=IAL_20828
contig_000508	AUGUSTUS	mRNA	3223310	3224198	1	-	.	ID=IALM00000023307;Parent=IAL_20828;Dbxref=InterPro:IPR010908,InterPro:IPR044565,InterPro:IPR042855,InterPro:IPR011012;gO_terms=GO:0000139,GO:0000149,GO:0002376,GO:0002474,GO:0002478,GO:0002479,GO:0002790,GO:0003674,GO:0005484,GO:0005488,GO:0005515,GO:0005575,GO:0005622,GO:0005623,GO:0005737,GO:0005783,GO:0005789,GO:0005793,GO:0005794,GO:0005798,GO:0006810,GO:0006888,GO:0006890,GO:0006900,GO:0006901,GO:0006903,GO:0006906,GO:0006996,GO:0007154,GO:0007267,GO:0008104,GO:0008150,GO:0009306,GO:0009892,GO:0009893,GO:0009894,GO:0009895,GO:0009896,GO:0009987,GO:0010506,GO:0010507,GO:0010604,GO:0010639,GO:0012505,GO:0012506,GO:0012507,GO:0015031,GO:0015833,GO:0016020,GO:0016021,GO:0016043,GO:0016050,GO:0016192,GO:0016241,GO:0016242,GO:0019222,GO:0019882,GO:0019884,GO:0019905,GO:0022607,GO:0023052,GO:0023061,GO:0030133,GO:0030134,GO:0030135,GO:0030139,GO:0030658,GO:0030659,GO:0030660,GO:0030662,GO:0030666,GO:0030670,GO:0031090,GO:0031201,GO:0031224,GO:0031323,GO:0031324,GO:0031329,GO:0031330,GO:0031410,GO:0031982,GO:0031984,GO:0032940,GO:0032991,GO:0033036,GO:0033043,GO:0033116,GO:0042175,GO:0042176,GO:0042590,GO:0042886,GO:0043226,GO:0043227,GO:0043229,GO:0043231,GO:0043933,GO:0044085,GO:0044087,GO:0044088,GO:0044422,GO:0044424,GO:0044425,GO:0044431,GO:0044432,GO:0044433,GO:0044444,GO:0044446,GO:0044464,GO:0045184,GO:0045335,GO:0045732,GO:0046903,GO:0046907,GO:0048002,GO:0048193,GO:0048194,GO:0048199,GO:0048207,GO:0048208,GO:0048280,GO:0048284,GO:0048518,GO:0048519,GO:0048523,GO:0050789,GO:0050794,GO:0051128,GO:0051129,GO:0051171,GO:0051173,GO:0051179,GO:0051234,GO:0051246,GO:0051247,GO:0051640,GO:0051641,GO:0051648,GO:0051649,GO:0051650,GO:0051656,GO:0060255,GO:0061024,GO:0061025,GO:0061355,GO:0065003,GO:0065007,GO:0071702,GO:0071705,GO:0071840,GO:0080090,GO:0090114,GO:0090174,GO:0097708,GO:0098588,GO:0098791,GO:0098796,GO:0098805,GO:0098827,GO:0198738,GO:1902115,GO:1902116,GO:1902902,GO:1990668,GO:2000785;em_PFAMs=Longin,Synaptobrevin-GO:0005484
contig_000508	AUGUSTUS	exon	3223310	3223458	.	-	.	ID=IALE00000073626;Parent=IALM00000023307
contig_000508	AUGUSTUS	exon	3223524	3223569	.	-	.	ID=IALE00000073627;Parent=IALM00000023307
contig_000508	AUGUSTUS	exon	3223630	3223885	.	-	.	ID=IALE00000073628;Parent=IALM00000023307
contig_000508	AUGUSTUS	exon	3223953	3224062	.	-	.	ID=IALE00000073629;Parent=IALM00000023307
contig_000508	AUGUSTUS	exon	3224124	3224198	.	-	.	ID=IALE00000073630;Parent=IALM00000023307
contig_000508	AUGUSTUS	CDS	3223310	3223458	1	-	2	ID=IALC00000073626;Parent=IALM00000023307
contig_000508	AUGUSTUS	CDS	3223524	3223569	1	-	0	ID=IALC00000073627;Parent=IALM00000023307
contig_000508	AUGUSTUS	CDS	3223630	3223885	1	-	1	ID=IALC00000073628;Parent=IALM00000023307
contig_000508	AUGUSTUS	CDS	3223953	3224062	1	-	0	ID=IALC00000073629;Parent=IALM00000023307
contig_000508	AUGUSTUS	CDS	3224124	3224198	1	-	0	ID=IALC00000073630;Parent=IALM00000023307
contig_000508	AUGUSTUS	intron	3223459	3223523	1	-	.	ID=IALI00000050369;Parent=IALM00000023307
contig_000508	AUGUSTUS	intron	3223570	3223629	1	-	.	ID=IALI00000050370;Parent=IALM00000023307
contig_000508	AUGUSTUS	intron	3223886	3223952	1	-	.	ID=IALI00000050371;Parent=IALM00000023307
contig_000508	AUGUSTUS	intron	3224063	3224123	1	-	.	ID=IALI00000050372;Parent=IALM00000023307
contig_000508	AUGUSTUS	start_codon	3224196	3224198	.	-	0	ID=IALS00000023258;Parent=IALM00000023307
contig_000508	AUGUSTUS	stop_codon	3223310	3223312	.	-	0	ID=IALST00000023261;Parent=IALM00000023307
contig_000508	AUGUSTUS	gene	3226894	3250580	.	+	.	ID=IAL_20829
contig_000508	AUGUSTUS	mRNA	3226894	3250580	1	+	.	ID=IALM00000023308;Parent=IAL_20829;Dbxref=InterPro:IPR024298,InterPro:IPR024340;gO_terms=GO:0003400,GO:0003674,GO:0005488,GO:0005515,GO:0005575,GO:0005622,GO:0005623,GO:0005737,GO:0005783,GO:0005794,GO:0005829,GO:0006810,GO:0006888,GO:0006900,GO:0006901,GO:0006903,GO:0006950,GO:0006996,GO:0007029,GO:0007030,GO:0007154,GO:0008104,GO:0008150,GO:0009267,GO:0009605,GO:0009987,GO:0009991,GO:0010256,GO:0012505,GO:0016020,GO:0016043,GO:0016050,GO:0016192,GO:0017016,GO:0019899,GO:0022607,GO:0031267,GO:0031667,GO:0031668,GO:0031669,GO:0032386,GO:0032388,GO:0032879,GO:0032880,GO:0033036,GO:0033043,GO:0033157,GO:0033365,GO:0033554,GO:0034198,GO:0034613,GO:0042594,GO:0043226,GO:0043227,GO:0043229,GO:0043231,GO:0043254,GO:0043933,GO:0044085,GO:0044087,GO:0044422,GO:0044424,GO:0044432,GO:0044444,GO:0044446,GO:0044464,GO:0046907,GO:0048193,GO:0048194,GO:0048199,GO:0048207,GO:0048208,GO:0048209,GO:0048518,GO:0050789,GO:0050794,GO:0050896,GO:0051020,GO:0051049,GO:0051050,GO:0051128,GO:0051179,GO:0051222,GO:0051223,GO:0051234,GO:0051640,GO:0051641,GO:0051648,GO:0051649,GO:0051650,GO:0051656,GO:0051716,GO:0060341,GO:0060627,GO:0060628,GO:0061024,GO:0065003,GO:0065007,GO:0070201,GO:0070727,GO:0070861,GO:0070863,GO:0070971,GO:0070972,GO:0070973,GO:0071496,GO:0071840,GO:0090087,GO:0090113,GO:0090114,GO:0090316,GO:1903827,GO:1903829,GO:1904951,GO:1990928;desc=It is involved in the biological process described with COPII vesicle coating
contig_000508	AUGUSTUS	exon	3226894	3227451	.	+	.	ID=IALE00000073631;Parent=IALM00000023308
contig_000508	AUGUSTUS	exon	3233125	3234988	.	+	.	ID=IALE00000073632;Parent=IALM00000023308
contig_000508	AUGUSTUS	exon	3235064	3236594	.	+	.	ID=IALE00000073633;Parent=IALM00000023308
contig_000508	AUGUSTUS	exon	3240041	3240355	.	+	.	ID=IALE00000073634;Parent=IALM00000023308
contig_000508	AUGUSTUS	exon	3243842	3244253	.	+	.	ID=IALE00000073635;Parent=IALM00000023308
contig_000508	AUGUSTUS	exon	3244330	3245090	.	+	.	ID=IALE00000073636;Parent=IALM00000023308
contig_000508	AUGUSTUS	exon	3245168	3245300	.	+	.	ID=IALE00000073637;Parent=IALM00000023308
contig_000508	AUGUSTUS	exon	3245379	3245510	.	+	.	ID=IALE00000073638;Parent=IALM00000023308
contig_000508	AUGUSTUS	exon	3247037	3247750	.	+	.	ID=IALE00000073639;Parent=IALM00000023308
contig_000508	AUGUSTUS	exon	3249057	3250580	.	+	.	ID=IALE00000073640;Parent=IALM00000023308
contig_000508	AUGUSTUS	CDS	3226894	3227451	1	+	0	ID=IALC00000073631;Parent=IALM00000023308
contig_000508	AUGUSTUS	CDS	3233125	3234988	1	+	0	ID=IALC00000073632;Parent=IALM00000023308
contig_000508	AUGUSTUS	CDS	3235064	3236594	1	+	2	ID=IALC00000073633;Parent=IALM00000023308
contig_000508	AUGUSTUS	CDS	3240041	3240355	1	+	1	ID=IALC00000073634;Parent=IALM00000023308
contig_000508	AUGUSTUS	CDS	3243842	3244253	1	+	1	ID=IALC00000073635;Parent=IALM00000023308
contig_000508	AUGUSTUS	CDS	3244330	3245090	1	+	0	ID=IALC00000073636;Parent=IALM00000023308
contig_000508	AUGUSTUS	CDS	3245168	3245300	1	+	1	ID=IALC00000073637;Parent=IALM00000023308
contig_000508	AUGUSTUS	CDS	3245379	3245510	1	+	0	ID=IALC00000073638;Parent=IALM00000023308
contig_000508	AUGUSTUS	CDS	3247037	3247750	1	+	0	ID=IALC00000073639;Parent=IALM00000023308
contig_000508	AUGUSTUS	CDS	3249057	3250580	1	+	0	ID=IALC00000073640;Parent=IALM00000023308
contig_000508	AUGUSTUS	intron	3227452	3233124	1	+	.	ID=IALI00000050373;Parent=IALM00000023308
contig_000508	AUGUSTUS	intron	3234989	3235063	1	+	.	ID=IALI00000050374;Parent=IALM00000023308
contig_000508	AUGUSTUS	intron	3236595	3240040	1	+	.	ID=IALI00000050375;Parent=IALM00000023308
contig_000508	AUGUSTUS	intron	3240356	3243841	1	+	.	ID=IALI00000050376;Parent=IALM00000023308
contig_000508	AUGUSTUS	intron	3244254	3244329	1	+	.	ID=IALI00000050377;Parent=IALM00000023308
contig_000508	AUGUSTUS	intron	3245091	3245167	1	+	.	ID=IALI00000050378;Parent=IALM00000023308
contig_000508	AUGUSTUS	intron	3245301	3245378	1	+	.	ID=IALI00000050379;Parent=IALM00000023308
contig_000508	AUGUSTUS	intron	3245511	3247036	1	+	.	ID=IALI00000050380;Parent=IALM00000023308
contig_000508	AUGUSTUS	intron	3247751	3249056	1	+	.	ID=IALI00000050381;Parent=IALM00000023308
contig_000508	AUGUSTUS	start_codon	3226894	3226896	.	+	0	ID=IALS00000023259;Parent=IALM00000023308
contig_000508	AUGUSTUS	stop_codon	3250578	3250580	.	+	0	ID=IALST00000023262;Parent=IALM00000023308
contig_000508	AUGUSTUS	gene	3251404	3255319	.	+	.	ID=IAL_20830
contig_000508	AUGUSTUS	mRNA	3251404	3255319	0.49	+	.	ID=IALM00000023309;Parent=IAL_20830;desc=vesicle targeting, rough ER to cis-Golgi
contig_000508	AUGUSTUS	exon	3251404	3251424	.	+	.	ID=IALE00000073641;Parent=IALM00000023309
contig_000508	AUGUSTUS	exon	3253337	3253503	.	+	.	ID=IALE00000073642;Parent=IALM00000023309
contig_000508	AUGUSTUS	exon	3253560	3254092	.	+	.	ID=IALE00000073643;Parent=IALM00000023309
contig_000508	AUGUSTUS	exon	3254226	3254401	.	+	.	ID=IALE00000073644;Parent=IALM00000023309
contig_000508	AUGUSTUS	exon	3255269	3255319	.	+	.	ID=IALE00000073645;Parent=IALM00000023309
contig_000508	AUGUSTUS	CDS	3251404	3251424	0.49	+	0	ID=IALC00000073641;Parent=IALM00000023309
contig_000508	AUGUSTUS	CDS	3253337	3253503	0.69	+	0	ID=IALC00000073642;Parent=IALM00000023309
contig_000508	AUGUSTUS	CDS	3253560	3254092	1	+	1	ID=IALC00000073643;Parent=IALM00000023309
contig_000508	AUGUSTUS	CDS	3254226	3254401	1	+	2	ID=IALC00000073644;Parent=IALM00000023309
contig_000508	AUGUSTUS	CDS	3255269	3255319	1	+	0	ID=IALC00000073645;Parent=IALM00000023309
contig_000508	AUGUSTUS	intron	3251425	3253336	0.49	+	.	ID=IALI00000050382;Parent=IALM00000023309
contig_000508	AUGUSTUS	intron	3253504	3253559	1	+	.	ID=IALI00000050383;Parent=IALM00000023309
contig_000508	AUGUSTUS	intron	3254093	3254225	1	+	.	ID=IALI00000050384;Parent=IALM00000023309
contig_000508	AUGUSTUS	intron	3254402	3255268	1	+	.	ID=IALI00000050385;Parent=IALM00000023309
contig_000508	AUGUSTUS	start_codon	3251404	3251406	.	+	0	ID=IALS00000023260;Parent=IALM00000023309
contig_000508	AUGUSTUS	stop_codon	3255317	3255319	.	+	0	ID=IALST00000023263;Parent=IALM00000023309
contig_000508	GeneMark.hmm3	mRNA	3253358	3255319	.	+	.	ID=IALM00000023310;Parent=IAL_20830;desc=vesicle targeting, rough ER to cis-Golgi
contig_000508	GeneMark.hmm3	exon	3253358	3253503	0	+	.	ID=IALE00000073646;Parent=IALM00000023310
contig_000508	GeneMark.hmm3	exon	3253560	3254092	0	+	.	ID=IALE00000073647;Parent=IALM00000023310
contig_000508	GeneMark.hmm3	exon	3254226	3254401	0	+	.	ID=IALE00000073648;Parent=IALM00000023310
contig_000508	GeneMark.hmm3	exon	3255269	3255319	0	+	.	ID=IALE00000073649;Parent=IALM00000023310
contig_000508	GeneMark.hmm3	CDS	3253358	3253503	.	+	0	ID=IALC00000073646;Parent=IALM00000023310
contig_000508	GeneMark.hmm3	CDS	3253560	3254092	.	+	1	ID=IALC00000073647;Parent=IALM00000023310
contig_000508	GeneMark.hmm3	CDS	3254226	3254401	.	+	2	ID=IALC00000073648;Parent=IALM00000023310
contig_000508	GeneMark.hmm3	CDS	3255269	3255319	.	+	0	ID=IALC00000073649;Parent=IALM00000023310
contig_000508	GeneMark.hmm3	intron	3253504	3253559	.	+	1	ID=IALI00000050386;Parent=IALM00000023310
contig_000508	GeneMark.hmm3	intron	3254093	3254225	.	+	2	ID=IALI00000050387;Parent=IALM00000023310
contig_000508	GeneMark.hmm3	intron	3254402	3255268	.	+	0	ID=IALI00000050388;Parent=IALM00000023310
contig_000508	GeneMark.hmm3	start_codon	3253358	3253360	.	+	0	ID=IALS00000023261;Parent=IALM00000023310
contig_000508	GeneMark.hmm3	stop_codon	3255317	3255319	.	+	0	ID=IALST00000023264;Parent=IALM00000023310
contig_000508	AUGUSTUS	gene	3322398	3327236	.	-	.	ID=IAL_20831
contig_000508	AUGUSTUS	mRNA	3322398	3327236	1	-	.	ID=IALM00000023311;Parent=IAL_20831;Dbxref=InterPro:IPR013087,InterPro:IPR022755,InterPro:IPR036236,InterPro:IPR050636;gO_terms=GO:0000278,GO:0000976,GO:0001067,GO:0002009,GO:0002052,GO:0002165,GO:0003674,GO:0003676,GO:0003677,GO:0003690,GO:0005488,GO:0005515,GO:0005575,GO:0005622,GO:0005623,GO:0005634,GO:0005654,GO:0006355,GO:0007049,GO:0007275,GO:0007349,GO:0007399,GO:0007444,GO:0007472,GO:0007476,GO:0007552,GO:0007560,GO:0008150,GO:0008284,GO:0009653,GO:0009791,GO:0009886,GO:0009887,GO:0009888,GO:0009889,GO:0009891,GO:0009893,GO:0009987,GO:0010468,GO:0010556,GO:0010557,GO:0010604,GO:0010628,GO:0010720,GO:0019219,GO:0019222,GO:0022008,GO:0030154,GO:0031323,GO:0031325,GO:0031326,GO:0031328,GO:0031974,GO:0031981,GO:0032501,GO:0032502,GO:0035107,GO:0035114,GO:0035120,GO:0035220,GO:0035239,GO:0035295,GO:0042127,GO:0043226,GO:0043227,GO:0043229,GO:0043231,GO:0043233,GO:0043565,GO:0044212,GO:0044422,GO:0044424,GO:0044428,GO:0044446,GO:0044464,GO:0044719,GO:0045595,GO:0045597,GO:0045893,GO:0045935,GO:0048513,GO:0048518,GO:0048522,GO:0048563,GO:0048569,GO:0048646,GO:0048699,GO:0048707,GO:0048729,GO:0048731,GO:0048736,GO:0048737,GO:0048856,GO:0048869,GO:0050767,GO:0050769,GO:0050789,GO:0050793,GO:0050794,GO:0051094,GO:0051171,GO:0051173,GO:0051239,GO:0051240,GO:0051252,GO:0051254,GO:0051960,GO:0051962,GO:0060255,GO:0060284,GO:0060429,GO:0060562,GO:0065007,GO:0065008,GO:0070013,GO:0072091,GO:0080090,GO:0090066,GO:0097159,GO:1901363,GO:1902680,GO:1902692,GO:1903506,GO:1903508,GO:1990837,GO:2000026,GO:2000112,GO:2000177,GO:2000179,GO:2000648,GO:2001141;desc=Metal ion binding
contig_000508	AUGUSTUS	exon	3322398	3327236	.	-	.	ID=IALE00000073650;Parent=IALM00000023311
contig_000508	AUGUSTUS	CDS	3322398	3327236	1	-	0	ID=IALC00000073650;Parent=IALM00000023311
contig_000508	AUGUSTUS	start_codon	3327234	3327236	.	-	0	ID=IALS00000023262;Parent=IALM00000023311
contig_000508	AUGUSTUS	stop_codon	3322398	3322400	.	-	0	ID=IALST00000023265;Parent=IALM00000023311
contig_000508	AUGUSTUS	gene	3420697	3432520	.	-	.	ID=IAL_20832
contig_000508	AUGUSTUS	mRNA	3420697	3432520	0.93	-	.	ID=IALM00000023312;Parent=IAL_20832;Dbxref=InterPro:IPR000159,InterPro:IPR039665,InterPro:IPR001849,InterPro:IPR029071,InterPro:IPR039664,InterPro:IPR011993;gO_terms=GO:0000003,GO:0000902,GO:0001667,GO:0001764,GO:0001775,GO:0002119,GO:0002164,GO:0002252,GO:0002263,GO:0002285,GO:0002286,GO:0002291,GO:0002366,GO:0002376,GO:0003674,GO:0005488,GO:0005515,GO:0005575,GO:0005622,GO:0005623,GO:0005634,GO:0005654,GO:0005737,GO:0005829,GO:0005886,GO:0006928,GO:0006950,GO:0006955,GO:0006996,GO:0007010,GO:0007015,GO:0007275,GO:0007399,GO:0007444,GO:0007610,GO:0008078,GO:0008150,GO:0008157,GO:0008361,GO:0009611,GO:0009653,GO:0009791,GO:0009888,GO:0009987,GO:0016020,GO:0016043,GO:0016477,GO:0016604,GO:0017124,GO:0018991,GO:0019098,GO:0019899,GO:0019902,GO:0019903,GO:0019904,GO:0022008,GO:0022414,GO:0022607,GO:0030027,GO:0030029,GO:0030030,GO:0030031,GO:0030032,GO:0030036,GO:0030154,GO:0030155,GO:0030182,GO:0030334,GO:0030424,GO:0030426,GO:0030427,GO:0031099,GO:0031102,GO:0031103,GO:0031175,GO:0031252,GO:0031974,GO:0031981,GO:0032501,GO:0032502,GO:0032504,GO:0032535,GO:0032584,GO:0032809,GO:0032879,GO:0032989,GO:0032990,GO:0032991,GO:0033267,GO:0033554,GO:0035295,GO:0036477,GO:0040008,GO:0040011,GO:0040012,GO:0040025,GO:0042101,GO:0042110,GO:0042995,GO:0043005,GO:0043025,GO:0043226,GO:0043227,GO:0043229,GO:0043231,GO:0043233,GO:0043235,GO:0044085,GO:0044297,GO:0044298,GO:0044422,GO:0044424,GO:0044425,GO:0044428,GO:0044444,GO:0044446,GO:0044451,GO:0044459,GO:0044463,GO:0044464,GO:0045321,GO:0045785,GO:0045927,GO:0046649,GO:0048468,GO:0048513,GO:0048518,GO:0048522,GO:0048569,GO:0048609,GO:0048638,GO:0048639,GO:0048666,GO:0048678,GO:0048699,GO:0048731,GO:0048856,GO:0048858,GO:0048869,GO:0048870,GO:0050789,GO:0050793,GO:0050794,GO:0050896,GO:0051094,GO:0051179,GO:0051270,GO:0051302,GO:0051674,GO:0051716,GO:0051781,GO:0060429,GO:0061564,GO:0065007,GO:0065008,GO:0070013,GO:0071840,GO:0071944,GO:0090066,GO:0090723,GO:0097435,GO:0097458,GO:0097581,GO:0098796,GO:0098797,GO:0098802,GO:0120025,GO:0120031,GO:0120036,GO:0120038,GO:0150034,GO:2000145-GO:0007165;desc=It is involved in the biological process described with signal transduction
contig_000508	AUGUSTUS	exon	3420697	3422975	.	-	.	ID=IALE00000073651;Parent=IALM00000023312
contig_000508	AUGUSTUS	exon	3426323	3427355	.	-	.	ID=IALE00000073652;Parent=IALM00000023312
contig_000508	AUGUSTUS	exon	3432467	3432520	.	-	.	ID=IALE00000073653;Parent=IALM00000023312
contig_000508	AUGUSTUS	CDS	3420697	3422975	1	-	2	ID=IALC00000073651;Parent=IALM00000023312
contig_000508	AUGUSTUS	CDS	3426323	3427355	1	-	0	ID=IALC00000073652;Parent=IALM00000023312
contig_000508	AUGUSTUS	CDS	3432467	3432520	0.93	-	0	ID=IALC00000073653;Parent=IALM00000023312
contig_000508	AUGUSTUS	intron	3422976	3426322	1	-	.	ID=IALI00000050389;Parent=IALM00000023312
contig_000508	AUGUSTUS	intron	3427356	3432466	0.93	-	.	ID=IALI00000050390;Parent=IALM00000023312
contig_000508	AUGUSTUS	start_codon	3432518	3432520	.	-	0	ID=IALS00000023263;Parent=IALM00000023312
contig_000508	AUGUSTUS	stop_codon	3420697	3420699	.	-	0	ID=IALST00000023266;Parent=IALM00000023312
contig_000508	AUGUSTUS	gene	3444605	3446164	.	+	.	ID=IAL_20833
contig_000508	AUGUSTUS	mRNA	3444605	3446164	1	+	.	ID=IALM00000023313;Parent=IAL_20833;Dbxref=InterPro:IPR027806,InterPro:IPR045249;desc=nuclease HARBI1-like
contig_000508	AUGUSTUS	exon	3444605	3444915	.	+	.	ID=IALE00000073654;Parent=IALM00000023313
contig_000508	AUGUSTUS	exon	3444975	3445122	.	+	.	ID=IALE00000073655;Parent=IALM00000023313
contig_000508	AUGUSTUS	exon	3445304	3445388	.	+	.	ID=IALE00000073656;Parent=IALM00000023313
contig_000508	AUGUSTUS	exon	3445440	3446164	.	+	.	ID=IALE00000073657;Parent=IALM00000023313
contig_000508	AUGUSTUS	CDS	3444605	3444915	1	+	0	ID=IALC00000073654;Parent=IALM00000023313
contig_000508	AUGUSTUS	CDS	3444975	3445122	1	+	1	ID=IALC00000073655;Parent=IALM00000023313
contig_000508	AUGUSTUS	CDS	3445304	3445388	1	+	0	ID=IALC00000073656;Parent=IALM00000023313
contig_000508	AUGUSTUS	CDS	3445440	3446164	1	+	2	ID=IALC00000073657;Parent=IALM00000023313
contig_000508	AUGUSTUS	intron	3444916	3444974	1	+	.	ID=IALI00000050391;Parent=IALM00000023313
contig_000508	AUGUSTUS	intron	3445123	3445303	1	+	.	ID=IALI00000050392;Parent=IALM00000023313
contig_000508	AUGUSTUS	intron	3445389	3445439	1	+	.	ID=IALI00000050393;Parent=IALM00000023313
contig_000508	AUGUSTUS	start_codon	3444605	3444607	.	+	0	ID=IALS00000023264;Parent=IALM00000023313
contig_000508	AUGUSTUS	stop_codon	3446162	3446164	.	+	0	ID=IALST00000023267;Parent=IALM00000023313
contig_000508	AUGUSTUS	gene	3447393	3448530	.	-	.	ID=IAL_20834
contig_000508	AUGUSTUS	mRNA	3447393	3448530	0.96	-	.	ID=IALM00000023314;Parent=IAL_20834;Dbxref=InterPro:IPR006578;desc=Alcohol dehydrogenase transcription factor Myb/SANT-like
contig_000508	AUGUSTUS	exon	3447393	3447746	.	-	.	ID=IALE00000073658;Parent=IALM00000023314
contig_000508	AUGUSTUS	exon	3447807	3447977	.	-	.	ID=IALE00000073659;Parent=IALM00000023314
contig_000508	AUGUSTUS	exon	3448231	3448407	.	-	.	ID=IALE00000073660;Parent=IALM00000023314
contig_000508	AUGUSTUS	exon	3448510	3448530	.	-	.	ID=IALE00000073661;Parent=IALM00000023314
contig_000508	AUGUSTUS	CDS	3447393	3447746	1	-	0	ID=IALC00000073658;Parent=IALM00000023314
contig_000508	AUGUSTUS	CDS	3447807	3447977	1	-	0	ID=IALC00000073659;Parent=IALM00000023314
contig_000508	AUGUSTUS	CDS	3448231	3448407	0.96	-	0	ID=IALC00000073660;Parent=IALM00000023314
contig_000508	AUGUSTUS	CDS	3448510	3448530	0.96	-	0	ID=IALC00000073661;Parent=IALM00000023314
contig_000508	AUGUSTUS	intron	3447747	3447806	1	-	.	ID=IALI00000050394;Parent=IALM00000023314
contig_000508	AUGUSTUS	intron	3447978	3448230	1	-	.	ID=IALI00000050395;Parent=IALM00000023314
contig_000508	AUGUSTUS	intron	3448408	3448509	0.96	-	.	ID=IALI00000050396;Parent=IALM00000023314
contig_000508	AUGUSTUS	start_codon	3448528	3448530	.	-	0	ID=IALS00000023265;Parent=IALM00000023314
contig_000508	AUGUSTUS	stop_codon	3447393	3447395	.	-	0	ID=IALST00000023268;Parent=IALM00000023314
contig_000508	AUGUSTUS	gene	3507683	3511681	.	+	.	ID=IAL_20835
contig_000508	AUGUSTUS	mRNA	3507683	3511681	1	+	.	ID=IALM00000023315;Parent=IAL_20835;Dbxref=InterPro:IPR003439,InterPro:IPR032781,InterPro:IPR050611,InterPro:IPR017871,InterPro:IPR027417,InterPro:IPR003593;gO_terms=GO:0000166,GO:0003674,GO:0005215,GO:0005488,GO:0005524,GO:0005575,GO:0005622,GO:0005623,GO:0005737,GO:0005739,GO:0005740,GO:0008144,GO:0017076,GO:0030554,GO:0031967,GO:0031975,GO:0032553,GO:0032555,GO:0032559,GO:0035639,GO:0036094,GO:0043167,GO:0043168,GO:0043226,GO:0043227,GO:0043229,GO:0043231,GO:0044422,GO:0044424,GO:0044429,GO:0044444,GO:0044446,GO:0044464,GO:0097159,GO:0097367,GO:1901265,GO:1901363-GO:0005524,GO:0016887;desc=ATP binding
contig_000508	AUGUSTUS	exon	3507683	3508361	.	+	.	ID=IALE00000073662;Parent=IALM00000023315
contig_000508	AUGUSTUS	exon	3508431	3509473	.	+	.	ID=IALE00000073663;Parent=IALM00000023315
contig_000508	AUGUSTUS	exon	3511559	3511681	.	+	.	ID=IALE00000073664;Parent=IALM00000023315
contig_000508	AUGUSTUS	CDS	3507683	3508361	1	+	0	ID=IALC00000073662;Parent=IALM00000023315
contig_000508	AUGUSTUS	CDS	3508431	3509473	1	+	2	ID=IALC00000073663;Parent=IALM00000023315
contig_000508	AUGUSTUS	CDS	3511559	3511681	1	+	0	ID=IALC00000073664;Parent=IALM00000023315
contig_000508	AUGUSTUS	intron	3508362	3508430	1	+	.	ID=IALI00000050397;Parent=IALM00000023315
contig_000508	AUGUSTUS	intron	3509474	3511558	1	+	.	ID=IALI00000050398;Parent=IALM00000023315
contig_000508	AUGUSTUS	start_codon	3507683	3507685	.	+	0	ID=IALS00000023266;Parent=IALM00000023315
contig_000508	AUGUSTUS	stop_codon	3511679	3511681	.	+	0	ID=IALST00000023269;Parent=IALM00000023315
contig_000508	AUGUSTUS	gene	3516578	3517363	.	-	.	ID=IAL_20836
contig_000508	AUGUSTUS	mRNA	3516578	3517363	1	-	.	ID=IALM00000023316;Parent=IAL_20836;Dbxref=InterPro:IPR050951,InterPro:IPR036875,InterPro:IPR001878;gO_terms=GO:0003676,GO:0008270;desc=K02A2.6-like
contig_000508	AUGUSTUS	exon	3516578	3517363	.	-	.	ID=IALE00000073665;Parent=IALM00000023316
contig_000508	AUGUSTUS	CDS	3516578	3517363	1	-	0	ID=IALC00000073665;Parent=IALM00000023316
contig_000508	AUGUSTUS	start_codon	3517361	3517363	.	-	0	ID=IALS00000023267;Parent=IALM00000023316
contig_000508	AUGUSTUS	stop_codon	3516578	3516580	.	-	0	ID=IALST00000023270;Parent=IALM00000023316
contig_000508	AUGUSTUS	gene	3518721	3519548	.	-	.	ID=IAL_20837
contig_000508	AUGUSTUS	mRNA	3518721	3519548	1	-	.	ID=IALM00000023317;Parent=IAL_20837;Dbxref=InterPro:IPR001753,InterPro:IPR029045,InterPro:IPR051053;gO_terms=GO:0003674,GO:0003824,GO:0004165,GO:0005102,GO:0005488,GO:0005515,GO:0005575,GO:0005622,GO:0005623,GO:0005634,GO:0005654,GO:0005737,GO:0005739,GO:0005777,GO:0005782,GO:0005829,GO:0006082,GO:0006605,GO:0006625,GO:0006629,GO:0006631,GO:0006635,GO:0006810,GO:0006886,GO:0006996,GO:0007031,GO:0008104,GO:0008150,GO:0008152,GO:0009056,GO:0009062,GO:0009987,GO:0010876,GO:0015031,GO:0015833,GO:0016042,GO:0016043,GO:0016054,GO:0016853,GO:0016860,GO:0016863,GO:0019395,GO:0019752,GO:0019915,GO:0030258,GO:0031907,GO:0031974,GO:0031981,GO:0032787,GO:0033036,GO:0033365,GO:0033540,GO:0034440,GO:0034613,GO:0042579,GO:0042886,GO:0043226,GO:0043227,GO:0043229,GO:0043231,GO:0043233,GO:0043436,GO:0043574,GO:0044237,GO:0044238,GO:0044242,GO:0044248,GO:0044255,GO:0044281,GO:0044282,GO:0044422,GO:0044424,GO:0044428,GO:0044438,GO:0044439,GO:0044444,GO:0044446,GO:0044464,GO:0045184,GO:0046395,GO:0046907,GO:0051179,GO:0051234,GO:0051235,GO:0051641,GO:0051649,GO:0055114,GO:0065007,GO:0065008,GO:0070013,GO:0070727,GO:0071702,GO:0071704,GO:0071705,GO:0071840,GO:0072329,GO:0072594,GO:0072662,GO:0072663,GO:1901575;em_KEGG_rclass=RC01078
contig_000508	AUGUSTUS	exon	3518721	3519548	.	-	.	ID=IALE00000073666;Parent=IALM00000023317
contig_000508	AUGUSTUS	CDS	3518721	3519548	1	-	0	ID=IALC00000073666;Parent=IALM00000023317
contig_000508	AUGUSTUS	start_codon	3519546	3519548	.	-	0	ID=IALS00000023268;Parent=IALM00000023317
contig_000508	AUGUSTUS	stop_codon	3518721	3518723	.	-	0	ID=IALST00000023271;Parent=IALM00000023317
contig_000508	AUGUSTUS	gene	3528462	3534581	.	-	.	ID=IAL_20838
contig_000508	AUGUSTUS	mRNA	3528462	3534581	1	-	.	ID=IALM00000023318;Parent=IAL_20838;Dbxref=InterPro:IPR036638,InterPro:IPR011598,InterPro:IPR051732;gO_terms=GO:0000429,GO:0000430,GO:0000432,GO:0000436,GO:0000976,GO:0000977,GO:0000978,GO:0000981,GO:0000987,GO:0001012,GO:0001067,GO:0003674,GO:0003676,GO:0003677,GO:0003690,GO:0003700,GO:0003705,GO:0005488,GO:0005515,GO:0005575,GO:0005622,GO:0005623,GO:0005634,GO:0005654,GO:0006139,GO:0006351,GO:0006355,GO:0006357,GO:0006366,GO:0006725,GO:0006807,GO:0006810,GO:0007154,GO:0007275,GO:0007584,GO:0007589,GO:0007595,GO:0008134,GO:0008150,GO:0008152,GO:0009058,GO:0009059,GO:0009605,GO:0009889,GO:0009891,GO:0009893,GO:0009987,GO:0009991,GO:0010467,GO:0010468,GO:0010556,GO:0010557,GO:0010604,GO:0010628,GO:0016032,GO:0016070,GO:0018130,GO:0019080,GO:0019083,GO:0019086,GO:0019219,GO:0019222,GO:0019438,GO:0030879,GO:0031323,GO:0031325,GO:0031326,GO:0031328,GO:0031667,GO:0031668,GO:0031669,GO:0031670,GO:0031974,GO:0031981,GO:0032501,GO:0032502,GO:0032774,GO:0034641,GO:0034645,GO:0034654,GO:0042221,GO:0042592,GO:0042802,GO:0042803,GO:0043170,GO:0043226,GO:0043227,GO:0043229,GO:0043231,GO:0043233,GO:0043425,GO:0043565,GO:0044212,GO:0044237,GO:0044238,GO:0044249,GO:0044260,GO:0044271,GO:0044403,GO:0044419,GO:0044422,GO:0044424,GO:0044428,GO:0044446,GO:0044464,GO:0045893,GO:0045935,GO:0045944,GO:0045990,GO:0045991,GO:0046015,GO:0046016,GO:0046483,GO:0046903,GO:0046982,GO:0046983,GO:0048513,GO:0048518,GO:0048522,GO:0048731,GO:0048732,GO:0048856,GO:0048878,GO:0050789,GO:0050794,GO:0050878,GO:0050896,GO:0051171,GO:0051173,GO:0051179,GO:0051234,GO:0051252,GO:0051254,GO:0051704,GO:0051716,GO:0055088,GO:0060255,GO:0065007,GO:0065008,GO:0070013,GO:0070887,GO:0070888,GO:0071496,GO:0071704,GO:0080090,GO:0090304,GO:0097159,GO:0097659,GO:0140110,GO:1901360,GO:1901362,GO:1901363,GO:1901576,GO:1902680,GO:1903506,GO:1903508,GO:1990837,GO:2000112,GO:2001141-GO:0046983;desc=protein dimerization activity
contig_000508	AUGUSTUS	exon	3528462	3528843	.	-	.	ID=IALE00000073667;Parent=IALM00000023318
contig_000508	AUGUSTUS	exon	3533449	3534381	.	-	.	ID=IALE00000073668;Parent=IALM00000023318
contig_000508	AUGUSTUS	exon	3534448	3534581	.	-	.	ID=IALE00000073669;Parent=IALM00000023318
contig_000508	AUGUSTUS	CDS	3528462	3528843	1	-	1	ID=IALC00000073667;Parent=IALM00000023318
contig_000508	AUGUSTUS	CDS	3533449	3534381	1	-	1	ID=IALC00000073668;Parent=IALM00000023318
contig_000508	AUGUSTUS	CDS	3534448	3534581	1	-	0	ID=IALC00000073669;Parent=IALM00000023318
contig_000508	AUGUSTUS	intron	3528844	3533448	1	-	.	ID=IALI00000050399;Parent=IALM00000023318
contig_000508	AUGUSTUS	intron	3534382	3534447	1	-	.	ID=IALI00000050400;Parent=IALM00000023318
contig_000508	AUGUSTUS	start_codon	3534579	3534581	.	-	0	ID=IALS00000023269;Parent=IALM00000023318
contig_000508	AUGUSTUS	stop_codon	3528462	3528464	.	-	0	ID=IALST00000023272;Parent=IALM00000023318
contig_000508	AUGUSTUS	gene	3536967	3538301	.	+	.	ID=IAL_20839
contig_000508	AUGUSTUS	mRNA	3536967	3538301	1	+	.	ID=IALM00000023319;Parent=IAL_20839;gO_terms=GO:0000375,GO:0000377,GO:0000398,GO:0005575,GO:0005622,GO:0005623,GO:0005634,GO:0005654,GO:0005681,GO:0005689,GO:0005737,GO:0005829,GO:0006139,GO:0006396,GO:0006397,GO:0006725,GO:0006807,GO:0008150,GO:0008152,GO:0008380,GO:0009987,GO:0010467,GO:0016070,GO:0016071,GO:0031974,GO:0031981,GO:0032991,GO:0034641,GO:0043170,GO:0043226,GO:0043227,GO:0043229,GO:0043231,GO:0043233,GO:0044237,GO:0044238,GO:0044422,GO:0044424,GO:0044428,GO:0044444,GO:0044446,GO:0044464,GO:0046483,GO:0070013,GO:0071704,GO:0090304,GO:1901360,GO:1990904;desc=U11 U12 small nuclear ribonucleoprotein 48 kDa
contig_000508	AUGUSTUS	exon	3536967	3537074	.	+	.	ID=IALE00000073670;Parent=IALM00000023319
contig_000508	AUGUSTUS	exon	3537137	3537251	.	+	.	ID=IALE00000073671;Parent=IALM00000023319
contig_000508	AUGUSTUS	exon	3537304	3537463	.	+	.	ID=IALE00000073672;Parent=IALM00000023319
contig_000508	AUGUSTUS	exon	3537518	3538301	.	+	.	ID=IALE00000073673;Parent=IALM00000023319
contig_000508	AUGUSTUS	CDS	3536967	3537074	1	+	0	ID=IALC00000073670;Parent=IALM00000023319
contig_000508	AUGUSTUS	CDS	3537137	3537251	1	+	0	ID=IALC00000073671;Parent=IALM00000023319
contig_000508	AUGUSTUS	CDS	3537304	3537463	1	+	2	ID=IALC00000073672;Parent=IALM00000023319
contig_000508	AUGUSTUS	CDS	3537518	3538301	1	+	1	ID=IALC00000073673;Parent=IALM00000023319
contig_000508	AUGUSTUS	intron	3537075	3537136	1	+	.	ID=IALI00000050401;Parent=IALM00000023319
contig_000508	AUGUSTUS	intron	3537252	3537303	1	+	.	ID=IALI00000050402;Parent=IALM00000023319
contig_000508	AUGUSTUS	intron	3537464	3537517	1	+	.	ID=IALI00000050403;Parent=IALM00000023319
contig_000508	AUGUSTUS	start_codon	3536967	3536969	.	+	0	ID=IALS00000023270;Parent=IALM00000023319
contig_000508	AUGUSTUS	stop_codon	3538299	3538301	.	+	0	ID=IALST00000023273;Parent=IALM00000023319
contig_000508	AUGUSTUS	gene	3538635	3539302	.	-	.	ID=IAL_20840
contig_000508	AUGUSTUS	mRNA	3538635	3539302	1	-	.	ID=IALM00000023320;Parent=IAL_20840;Dbxref=InterPro:IPR006885,InterPro:IPR038532;gO_terms=GO:0001932,GO:0003674,GO:0003824,GO:0003954,GO:0005575,GO:0005622,GO:0005623,GO:0005737,GO:0005739,GO:0005740,GO:0005743,GO:0005746,GO:0005747,GO:0006091,GO:0006119,GO:0006120,GO:0006139,GO:0006163,GO:0006725,GO:0006753,GO:0006793,GO:0006796,GO:0006807,GO:0006996,GO:0007005,GO:0007154,GO:0007165,GO:0007275,GO:0007399,GO:0007417,GO:0007420,GO:0008137,GO:0008150,GO:0008152,GO:0008284,GO:0009117,GO:0009123,GO:0009126,GO:0009141,GO:0009144,GO:0009150,GO:0009161,GO:0009167,GO:0009199,GO:0009205,GO:0009259,GO:0009987,GO:0010033,GO:0010243,GO:0010257,GO:0010876,GO:0014070,GO:0014074,GO:0015980,GO:0016020,GO:0016043,GO:0016310,GO:0016491,GO:0016651,GO:0016655,GO:0017144,GO:0019220,GO:0019222,GO:0019637,GO:0019693,GO:0019866,GO:0019915,GO:0019932,GO:0019933,GO:0019935,GO:0022607,GO:0022900,GO:0022904,GO:0023052,GO:0030964,GO:0031090,GO:0031323,GO:0031399,GO:0031966,GO:0031967,GO:0031975,GO:0032268,GO:0032501,GO:0032502,GO:0032981,GO:0032991,GO:0033036,GO:0033108,GO:0034622,GO:0034641,GO:0035556,GO:0042127,GO:0042221,GO:0042325,GO:0042773,GO:0042775,GO:0043226,GO:0043227,GO:0043229,GO:0043231,GO:0043933,GO:0044085,GO:0044237,GO:0044238,GO:0044281,GO:0044422,GO:0044424,GO:0044425,GO:0044429,GO:0044444,GO:0044446,GO:0044455,GO:0044464,GO:0045271,GO:0045333,GO:0046034,GO:0046483,GO:0046683,GO:0048145,GO:0048146,GO:0048513,GO:0048518,GO:0048522,GO:0048731,GO:0048856,GO:0050136,GO:0050789,GO:0050794,GO:0050896,GO:0051171,GO:0051174,GO:0051179,GO:0051235,GO:0051246,GO:0051591,GO:0051716,GO:0055086,GO:0055114,GO:0060255,GO:0060322,GO:0065003,GO:0065007,GO:0065008,GO:0070469,GO:0071704,GO:0071840,GO:0072521,GO:0072593,GO:0080090,GO:0098796,GO:0098798,GO:0098800,GO:0098803,GO:1901135,GO:1901360,GO:1901564,GO:1901698,GO:1901700,GO:1902494,GO:1990204-GO:0022900;desc=Oxidoreductase activity, acting on NAD(P)H. It is involved in the biological process described with electron transport chain
contig_000508	AUGUSTUS	exon	3538635	3538815	.	-	.	ID=IALE00000073674;Parent=IALM00000023320
contig_000508	AUGUSTUS	exon	3538875	3539183	.	-	.	ID=IALE00000073675;Parent=IALM00000023320
contig_000508	AUGUSTUS	exon	3539253	3539302	.	-	.	ID=IALE00000073676;Parent=IALM00000023320
contig_000508	AUGUSTUS	CDS	3538635	3538815	1	-	1	ID=IALC00000073674;Parent=IALM00000023320
contig_000508	AUGUSTUS	CDS	3538875	3539183	1	-	1	ID=IALC00000073675;Parent=IALM00000023320
contig_000508	AUGUSTUS	CDS	3539253	3539302	1	-	0	ID=IALC00000073676;Parent=IALM00000023320
contig_000508	AUGUSTUS	intron	3538816	3538874	1	-	.	ID=IALI00000050404;Parent=IALM00000023320
contig_000508	AUGUSTUS	intron	3539184	3539252	1	-	.	ID=IALI00000050405;Parent=IALM00000023320
contig_000508	AUGUSTUS	start_codon	3539300	3539302	.	-	0	ID=IALS00000023271;Parent=IALM00000023320
contig_000508	AUGUSTUS	stop_codon	3538635	3538637	.	-	0	ID=IALST00000023274;Parent=IALM00000023320
contig_000508	AUGUSTUS	gene	3542156	3543394	.	+	.	ID=IAL_20841
contig_000508	AUGUSTUS	mRNA	3542156	3543394	0.89	+	.	ID=IALM00000023321;Parent=IAL_20841;Dbxref=InterPro:IPR027831;gO_terms=GO:0000003,GO:0000164,GO:0001101,GO:0001505,GO:0001558,GO:0001560,GO:0001664,GO:0001725,GO:0001726,GO:0001932,GO:0001934,GO:0001975,GO:0003006,GO:0003008,GO:0003674,GO:0003779,GO:0003824,GO:0004672,GO:0004857,GO:0004864,GO:0005102,GO:0005488,GO:0005515,GO:0005575,GO:0005622,GO:0005623,GO:0005634,GO:0005654,GO:0005737,GO:0005829,GO:0005856,GO:0005886,GO:0005938,GO:0006139,GO:0006396,GO:0006464,GO:0006468,GO:0006725,GO:0006793,GO:0006796,GO:0006807,GO:0006928,GO:0006950,GO:0006996,GO:0007010,GO:0007015,GO:0007049,GO:0007050,GO:0007088,GO:0007096,GO:0007154,GO:0007165,GO:0007166,GO:0007267,GO:0007268,GO:0007275,GO:0007346,GO:0007399,GO:0007416,GO:0007417,GO:0007420,GO:0007568,GO:0007610,GO:0007611,GO:0007612,GO:0007617,GO:0007618,GO:0008022,GO:0008064,GO:0008092,GO:0008104,GO:0008150,GO:0008152,GO:0008154,GO:0008157,GO:0008277,GO:0008287,GO:0008380,GO:0009410,GO:0009605,GO:0009636,GO:0009719,GO:0009725,GO:0009892,GO:0009893,GO:0009898,GO:0009966,GO:0009987,GO:0009991,GO:0010033,GO:0010243,GO:0010467,GO:0010562,GO:0010563,GO:0010564,GO:0010604,GO:0010605,GO:0010639,GO:0010646,GO:0010648,GO:0010720,GO:0010769,GO:0010921,GO:0010923,GO:0010975,GO:0010976,GO:0014069,GO:0014070,GO:0014072,GO:0014075,GO:0015629,GO:0016020,GO:0016043,GO:0016070,GO:0016301,GO:0016310,GO:0016358,GO:0016477,GO:0016740,GO:0016772,GO:0016773,GO:0019098,GO:0019208,GO:0019212,GO:0019220,GO:0019222,GO:0019538,GO:0019722,GO:0019888,GO:0019899,GO:0019900,GO:0019901,GO:0019902,GO:0019903,GO:0019904,GO:0019932,GO:0019953,GO:0021537,GO:0021543,GO:0021761,GO:0021766,GO:0021987,GO:0022008,GO:0022402,GO:0022411,GO:0022414,GO:0022603,GO:0022604,GO:0022607,GO:0023051,GO:0023052,GO:0023057,GO:0030027,GO:0030029,GO:0030030,GO:0030031,GO:0030036,GO:0030042,GO:0030154,GO:0030175,GO:0030182,GO:0030234,GO:0030308,GO:0030424,GO:0030425,GO:0030426,GO:0030427,GO:0030832,GO:0030833,GO:0030863,GO:0030864,GO:0030900,GO:0031175,GO:0031252,GO:0031253,GO:0031256,GO:0031323,GO:0031324,GO:0031325,GO:0031344,GO:0031346,GO:0031399,GO:0031400,GO:0031401,GO:0031594,GO:0031668,GO:0031749,GO:0031974,GO:0031981,GO:0032231,GO:0032232,GO:0032268,GO:0032269,GO:0032270,GO:0032271,GO:0032279,GO:0032355,GO:0032432,GO:0032501,GO:0032502,GO:0032504,GO:0032515,GO:0032535,GO:0032587,GO:0032589,GO:0032590,GO:0032591,GO:0032870,GO:0032879,GO:0032880,GO:0032956,GO:0032970,GO:0032984,GO:0032991,GO:0033036,GO:0033043,GO:0033267,GO:0033365,GO:0033674,GO:0033993,GO:0034613,GO:0034641,GO:0034694,GO:0034695,GO:0035094,GO:0035303,GO:0035304,GO:0035305,GO:0035308,GO:0035556,GO:0035690,GO:0035902,GO:0036062,GO:0036211,GO:0036477,GO:0040008,GO:0040011,GO:0042043,GO:0042127,GO:0042221,GO:0042325,GO:0042327,GO:0042391,GO:0042493,GO:0042641,GO:0042734,GO:0042802,GO:0042803,GO:0042995,GO:0043005,GO:0043025,GO:0043085,GO:0043086,GO:0043170,GO:0043197,GO:0043200,GO:0043226,GO:0043227,GO:0043228,GO:0043229,GO:0043231,GO:0043232,GO:0043233,GO:0043254,GO:0043278,GO:0043279,GO:0043412,GO:0043549,GO:0043624,GO:0043666,GO:0043933,GO:0044085,GO:0044087,GO:0044092,GO:0044093,GO:0044237,GO:0044238,GO:0044260,GO:0044267,GO:0044297,GO:0044309,GO:0044325,GO:0044326,GO:0044327,GO:0044380,GO:0044422,GO:0044424,GO:0044425,GO:0044428,GO:0044430,GO:0044444,GO:0044446,GO:0044448,GO:0044456,GO:0044459,GO:0044463,GO:0044464,GO:0044703,GO:0044877,GO:0045202,GO:0045595,GO:0045597,GO:0045664,GO:0045666,GO:0045786,GO:0045859,GO:0045860,GO:0045926,GO:0045936,GO:0045937,GO:0046483,GO:0046847,GO:0046928,GO:0046929,GO:0046983,GO:0048167,GO:0048468,GO:0048513,GO:0048518,GO:0048519,GO:0048522,GO:0048523,GO:0048545,GO:0048583,GO:0048609,GO:0048666,GO:0048699,GO:0048731,GO:0048786,GO:0048814,GO:0048856,GO:0048869,GO:0048870,GO:0050767,GO:0050769,GO:0050773,GO:0050780,GO:0050789,GO:0050790,GO:0050793,GO:0050794,GO:0050803,GO:0050804,GO:0050805,GO:0050807,GO:0050808,GO:0050877,GO:0050890,GO:0050896,GO:0051015,GO:0051020,GO:0051046,GO:0051048,GO:0051049,GO:0051051,GO:0051093,GO:0051094,GO:0051128,GO:0051129,GO:0051130,GO:0051171,GO:0051172,GO:0051173,GO:0051174,GO:0051179,GO:0051239,GO:0051240,GO:0051241,GO:0051246,GO:0051247,GO:0051248,GO:0051261,GO:0051336,GO:0051338,GO:0051346,GO:0051347,GO:0051489,GO:0051492,GO:0051493,GO:0051494,GO:0051497,GO:0051588,GO:0051589,GO:0051641,GO:0051674,GO:0051704,GO:0051716,GO:0051726,GO:0051783,GO:0051823,GO:0051960,GO:0051961,GO:0051962,GO:0051963,GO:0051964,GO:0060078,GO:0060079,GO:0060179,GO:0060255,GO:0060284,GO:0060322,GO:0060341,GO:0060359,GO:0060491,GO:0060998,GO:0060999,GO:0061001,GO:0061458,GO:0065007,GO:0065008,GO:0065009,GO:0070013,GO:0070542,GO:0070727,GO:0070848,GO:0070849,GO:0070887,GO:0071242,GO:0071310,GO:0071312,GO:0071315,GO:0071317,GO:0071363,GO:0071364,GO:0071392,GO:0071396,GO:0071407,GO:0071417,GO:0071466,GO:0071495,GO:0071496,GO:0071704,GO:0071840,GO:0071944,GO:0072347,GO:0080090,GO:0090066,GO:0090304,GO:0090723,GO:0097060,GO:0097237,GO:0097305,GO:0097332,GO:0097338,GO:0097366,GO:0097435,GO:0097447,GO:0097458,GO:0097517,GO:0098552,GO:0098562,GO:0098590,GO:0098772,GO:0098793,GO:0098794,GO:0098858,GO:0098916,GO:0098984,GO:0099174,GO:0099175,GO:0099177,GO:0099536,GO:0099537,GO:0099565,GO:0099568,GO:0099572,GO:0110020,GO:0110053,GO:0120025,GO:0120031,GO:0120032,GO:0120035,GO:0120036,GO:0120038,GO:0140096,GO:0150003,GO:0150034,GO:1900006,GO:1900271,GO:1900272,GO:1900452,GO:1900454,GO:1901360,GO:1901564,GO:1901652,GO:1901653,GO:1901654,GO:1901698,GO:1901699,GO:1901700,GO:1901701,GO:1901987,GO:1901990,GO:1902494,GO:1902903,GO:1902904,GO:1903076,GO:1903078,GO:1903119,GO:1903293,GO:1903530,GO:1903531,GO:1903827,GO:1903829,GO:1904048,GO:1904049,GO:1904370,GO:1904372,GO:1904373,GO:1904375,GO:1904377,GO:1904386,GO:1904776,GO:1904778,GO:1905114,GO:1905475,GO:1905477,GO:1905518,GO:1905519,GO:1905606,GO:1905607,GO:1905809,GO:1990761,GO:1990778,GO:1990780,GO:2000026,GO:2000474;desc=Sterile alpha motif.
contig_000508	AUGUSTUS	exon	3542156	3542588	.	+	.	ID=IALE00000073677;Parent=IALM00000023321
contig_000508	AUGUSTUS	exon	3542644	3542967	.	+	.	ID=IALE00000073678;Parent=IALM00000023321
contig_000508	AUGUSTUS	exon	3543168	3543394	.	+	.	ID=IALE00000073679;Parent=IALM00000023321
contig_000508	AUGUSTUS	CDS	3542156	3542588	1	+	0	ID=IALC00000073677;Parent=IALM00000023321
contig_000508	AUGUSTUS	CDS	3542644	3542967	0.89	+	2	ID=IALC00000073678;Parent=IALM00000023321
contig_000508	AUGUSTUS	CDS	3543168	3543394	0.9	+	2	ID=IALC00000073679;Parent=IALM00000023321
contig_000508	AUGUSTUS	intron	3542589	3542643	1	+	.	ID=IALI00000050406;Parent=IALM00000023321
contig_000508	AUGUSTUS	intron	3542968	3543167	0.89	+	.	ID=IALI00000050407;Parent=IALM00000023321
contig_000508	AUGUSTUS	start_codon	3542156	3542158	.	+	0	ID=IALS00000023272;Parent=IALM00000023321
contig_000508	AUGUSTUS	stop_codon	3543392	3543394	.	+	0	ID=IALST00000023275;Parent=IALM00000023321
contig_000508	AUGUSTUS	gene	3546065	3546925	.	-	.	ID=IAL_20842
contig_000508	AUGUSTUS	mRNA	3546065	3546925	1	-	.	ID=IALM00000023322;Parent=IAL_20842;Dbxref=InterPro:IPR049437,InterPro:IPR011035,InterPro:IPR020056,InterPro:IPR050132,InterPro:IPR020058,InterPro:IPR020059,InterPro:IPR020061;gO_terms=GO:0000902,GO:0000904,GO:0001932,GO:0001933,GO:0003674,GO:0003676,GO:0003723,GO:0003824,GO:0004812,GO:0004819,GO:0004857,GO:0004860,GO:0005488,GO:0005515,GO:0005575,GO:0005622,GO:0005623,GO:0005737,GO:0005739,GO:0005759,GO:0005829,GO:0006082,GO:0006139,GO:0006355,GO:0006399,GO:0006412,GO:0006418,GO:0006425,GO:0006469,GO:0006518,GO:0006520,GO:0006725,GO:0006807,GO:0007275,GO:0007399,GO:0007417,GO:0007420,GO:0008150,GO:0008152,GO:0009058,GO:0009059,GO:0009653,GO:0009889,GO:0009890,GO:0009892,GO:0009966,GO:0009968,GO:0009987,GO:0010467,GO:0010468,GO:0010556,GO:0010558,GO:0010563,GO:0010605,GO:0010629,GO:0010646,GO:0010648,GO:0010941,GO:0016043,GO:0016070,GO:0016358,GO:0016874,GO:0016875,GO:0017101,GO:0019207,GO:0019210,GO:0019219,GO:0019220,GO:0019222,GO:0019538,GO:0019752,GO:0019887,GO:0019899,GO:0019900,GO:0019901,GO:0022008,GO:0023051,GO:0023057,GO:0030030,GO:0030154,GO:0030182,GO:0030234,GO:0031175,GO:0031323,GO:0031324,GO:0031326,GO:0031327,GO:0031399,GO:0031400,GO:0031974,GO:0032268,GO:0032269,GO:0032501,GO:0032502,GO:0032872,GO:0032873,GO:0032989,GO:0032990,GO:0032991,GO:0033673,GO:0034641,GO:0034645,GO:0034660,GO:0042325,GO:0042326,GO:0042981,GO:0043038,GO:0043039,GO:0043043,GO:0043066,GO:0043067,GO:0043069,GO:0043086,GO:0043170,GO:0043226,GO:0043227,GO:0043229,GO:0043231,GO:0043233,GO:0043408,GO:0043409,GO:0043436,GO:0043549,GO:0043603,GO:0043604,GO:0044092,GO:0044237,GO:0044238,GO:0044249,GO:0044260,GO:0044267,GO:0044271,GO:0044281,GO:0044422,GO:0044424,GO:0044429,GO:0044444,GO:0044446,GO:0044464,GO:0045859,GO:0045892,GO:0045934,GO:0045936,GO:0046483,GO:0048468,GO:0048513,GO:0048519,GO:0048523,GO:0048583,GO:0048585,GO:0048666,GO:0048667,GO:0048699,GO:0048731,GO:0048812,GO:0048813,GO:0048856,GO:0048858,GO:0048869,GO:0050789,GO:0050790,GO:0050794,GO:0051171,GO:0051172,GO:0051174,GO:0051246,GO:0051248,GO:0051252,GO:0051253,GO:0051338,GO:0051348,GO:0060255,GO:0060322,GO:0060548,GO:0065007,GO:0065009,GO:0070013,GO:0070302,GO:0070303,GO:0071704,GO:0071840,GO:0080090,GO:0080134,GO:0080135,GO:0090304,GO:0097159,GO:0098772,GO:0120036,GO:0120039,GO:0140098,GO:0140101,GO:1901360,GO:1901363,GO:1901564,GO:1901566,GO:1901576,GO:1902531,GO:1902532,GO:1902679,GO:1903506,GO:1903507,GO:2000112,GO:2000113,GO:2001141,GO:2001233,GO:2001234-GO:0006412,GO:0005524,GO:0000166;desc=Belongs to the class-I aminoacyl-tRNA synthetase family
contig_000508	AUGUSTUS	exon	3546065	3546925	.	-	.	ID=IALE00000073680;Parent=IALM00000023322
contig_000508	AUGUSTUS	CDS	3546065	3546925	1	-	0	ID=IALC00000073680;Parent=IALM00000023322
contig_000508	AUGUSTUS	start_codon	3546923	3546925	.	-	0	ID=IALS00000023273;Parent=IALM00000023322
contig_000508	AUGUSTUS	stop_codon	3546065	3546067	.	-	0	ID=IALST00000023276;Parent=IALM00000023322
contig_000508	AUGUSTUS	gene	3554429	3555637	.	+	.	ID=IAL_20843
contig_000508	AUGUSTUS	mRNA	3554429	3555637	1	+	.	ID=IALM00000023323;Parent=IAL_20843;Dbxref=InterPro:IPR004000,InterPro:IPR043129;gO_terms=GO:0000785,GO:0003674,GO:0003682,GO:0005488,GO:0005575,GO:0005622,GO:0005623,GO:0005634,GO:0005694,GO:0006325,GO:0006996,GO:0008150,GO:0009987,GO:0016043,GO:0043226,GO:0043227,GO:0043228,GO:0043229,GO:0043231,GO:0043232,GO:0044422,GO:0044424,GO:0044427,GO:0044446,GO:0044464,GO:0051276,GO:0070828,GO:0071840;desc=Belongs to the actin family
contig_000508	AUGUSTUS	exon	3554429	3555637	.	+	.	ID=IALE00000073681;Parent=IALM00000023323
contig_000508	AUGUSTUS	CDS	3554429	3555637	1	+	0	ID=IALC00000073681;Parent=IALM00000023323
contig_000508	AUGUSTUS	start_codon	3554429	3554431	.	+	0	ID=IALS00000023274;Parent=IALM00000023323
contig_000508	AUGUSTUS	stop_codon	3555635	3555637	.	+	0	ID=IALST00000023277;Parent=IALM00000023323
contig_000508	AUGUSTUS	gene	3556330	3557226	.	-	.	ID=IAL_20844
contig_000508	AUGUSTUS	mRNA	3556330	3557226	1	-	.	ID=IALM00000023324;Parent=IAL_20844;Dbxref=InterPro:IPR050322,InterPro:IPR035903,InterPro:IPR000361,InterPro:IPR016092,InterPro:IPR017870;gO_terms=GO:0003674,GO:0005488,GO:0005506,GO:0005575,GO:0005622,GO:0005623,GO:0005737,GO:0005739,GO:0005759,GO:0006725,GO:0006778,GO:0006779,GO:0006783,GO:0006790,GO:0006807,GO:0008150,GO:0008152,GO:0008198,GO:0009058,GO:0009628,GO:0009987,GO:0010467,GO:0016043,GO:0016226,GO:0018130,GO:0019438,GO:0019538,GO:0022607,GO:0031163,GO:0031974,GO:0033013,GO:0033014,GO:0034641,GO:0042168,GO:0042440,GO:0043167,GO:0043169,GO:0043170,GO:0043226,GO:0043227,GO:0043229,GO:0043231,GO:0043233,GO:0044085,GO:0044237,GO:0044238,GO:0044249,GO:0044271,GO:0044422,GO:0044424,GO:0044429,GO:0044444,GO:0044446,GO:0044464,GO:0046148,GO:0046483,GO:0046872,GO:0046914,GO:0048037,GO:0050896,GO:0051186,GO:0051188,GO:0051536,GO:0051537,GO:0051540,GO:0051604,GO:0070013,GO:0071000,GO:0071704,GO:0071840,GO:0097428,GO:1901360,GO:1901362,GO:1901564,GO:1901566,GO:1901576-GO:0016226;desc=iron-sulfur cluster binding. It is involved in the biological process described with iron-sulfur cluster assembly
contig_000508	AUGUSTUS	exon	3556330	3556433	.	-	.	ID=IALE00000073682;Parent=IALM00000023324
contig_000508	AUGUSTUS	exon	3556737	3556814	.	-	.	ID=IALE00000073683;Parent=IALM00000023324
contig_000508	AUGUSTUS	exon	3556883	3556958	.	-	.	ID=IALE00000073684;Parent=IALM00000023324
contig_000508	AUGUSTUS	exon	3557020	3557073	.	-	.	ID=IALE00000073685;Parent=IALM00000023324
contig_000508	AUGUSTUS	exon	3557143	3557226	.	-	.	ID=IALE00000073686;Parent=IALM00000023324
contig_000508	AUGUSTUS	CDS	3556330	3556433	1	-	2	ID=IALC00000073682;Parent=IALM00000023324
contig_000508	AUGUSTUS	CDS	3556737	3556814	1	-	2	ID=IALC00000073683;Parent=IALM00000023324
contig_000508	AUGUSTUS	CDS	3556883	3556958	1	-	0	ID=IALC00000073684;Parent=IALM00000023324
contig_000508	AUGUSTUS	CDS	3557020	3557073	1	-	0	ID=IALC00000073685;Parent=IALM00000023324
contig_000508	AUGUSTUS	CDS	3557143	3557226	1	-	0	ID=IALC00000073686;Parent=IALM00000023324
contig_000508	AUGUSTUS	intron	3556434	3556736	1	-	.	ID=IALI00000050408;Parent=IALM00000023324
contig_000508	AUGUSTUS	intron	3556815	3556882	1	-	.	ID=IALI00000050409;Parent=IALM00000023324
contig_000508	AUGUSTUS	intron	3556959	3557019	1	-	.	ID=IALI00000050410;Parent=IALM00000023324
contig_000508	AUGUSTUS	intron	3557074	3557142	1	-	.	ID=IALI00000050411;Parent=IALM00000023324
contig_000508	AUGUSTUS	start_codon	3557224	3557226	.	-	0	ID=IALS00000023275;Parent=IALM00000023324
contig_000508	AUGUSTUS	stop_codon	3556330	3556332	.	-	0	ID=IALST00000023278;Parent=IALM00000023324
contig_000508	AUGUSTUS	gene	3559859	3567777	.	+	.	ID=IAL_20845
contig_000508	AUGUSTUS	mRNA	3559859	3567777	1	+	.	ID=IALM00000023325;Parent=IAL_20845;Dbxref=InterPro:IPR002088;gO_terms=GO:0005575,GO:0005622,GO:0005623,GO:0005737,GO:0005968,GO:0006464,GO:0006807,GO:0007275,GO:0007423,GO:0008150,GO:0008152,GO:0009987,GO:0018342,GO:0018344,GO:0019538,GO:0032501,GO:0032502,GO:0032991,GO:0036211,GO:0043170,GO:0043412,GO:0044237,GO:0044238,GO:0044260,GO:0044267,GO:0044424,GO:0044444,GO:0044464,GO:0048513,GO:0048731,GO:0048856,GO:0071704,GO:0097354,GO:1901564,GO:1902494,GO:1990234-GO:0008318;desc=Protein prenyltransferase activity. It is involved in the biological process described with protein prenylation
contig_000508	AUGUSTUS	exon	3559859	3559947	.	+	.	ID=IALE00000073687;Parent=IALM00000023325
contig_000508	AUGUSTUS	exon	3566612	3566982	.	+	.	ID=IALE00000073688;Parent=IALM00000023325
contig_000508	AUGUSTUS	exon	3567053	3567777	.	+	.	ID=IALE00000073689;Parent=IALM00000023325
contig_000508	AUGUSTUS	CDS	3559859	3559947	1	+	0	ID=IALC00000073687;Parent=IALM00000023325
contig_000508	AUGUSTUS	CDS	3566612	3566982	1	+	1	ID=IALC00000073688;Parent=IALM00000023325
contig_000508	AUGUSTUS	CDS	3567053	3567777	1	+	2	ID=IALC00000073689;Parent=IALM00000023325
contig_000508	AUGUSTUS	intron	3559948	3566611	1	+	.	ID=IALI00000050412;Parent=IALM00000023325
contig_000508	AUGUSTUS	intron	3566983	3567052	1	+	.	ID=IALI00000050413;Parent=IALM00000023325
contig_000508	AUGUSTUS	start_codon	3559859	3559861	.	+	0	ID=IALS00000023276;Parent=IALM00000023325
contig_000508	AUGUSTUS	stop_codon	3567775	3567777	.	+	0	ID=IALST00000023279;Parent=IALM00000023325
contig_000508	AUGUSTUS	gene	3578335	3581212	.	+	.	ID=IAL_20846
contig_000508	AUGUSTUS	mRNA	3578335	3581212	1	+	.	ID=IALM00000023326;Parent=IAL_20846
contig_000508	AUGUSTUS	exon	3578335	3578542	.	+	.	ID=IALE00000073690;Parent=IALM00000023326
contig_000508	AUGUSTUS	exon	3580803	3581212	.	+	.	ID=IALE00000073691;Parent=IALM00000023326
contig_000508	AUGUSTUS	CDS	3578335	3578542	1	+	0	ID=IALC00000073690;Parent=IALM00000023326
contig_000508	AUGUSTUS	CDS	3580803	3581212	1	+	2	ID=IALC00000073691;Parent=IALM00000023326
contig_000508	AUGUSTUS	intron	3578543	3580802	1	+	.	ID=IALI00000050414;Parent=IALM00000023326
contig_000508	AUGUSTUS	start_codon	3578335	3578337	.	+	0	ID=IALS00000023277;Parent=IALM00000023326
contig_000508	AUGUSTUS	stop_codon	3581210	3581212	.	+	0	ID=IALST00000023280;Parent=IALM00000023326
contig_000508	AUGUSTUS	gene	3614292	3615548	.	+	.	ID=IAL_20847
contig_000508	AUGUSTUS	mRNA	3614292	3615548	1	+	.	ID=IALM00000023327;Parent=IAL_20847;gO_terms=GO:0003674,GO:0005488,GO:0005515,GO:0005575,GO:0005622,GO:0005623,GO:0005737,GO:0005856,GO:0005874,GO:0005881,GO:0015630,GO:0042802,GO:0043226,GO:0043228,GO:0043229,GO:0043232,GO:0044422,GO:0044424,GO:0044430,GO:0044444,GO:0044446,GO:0044464,GO:0099080,GO:0099081,GO:0099512,GO:0099513;desc=domain in glucosyltransferases, myotubularins and other putative membrane-associated proteins
contig_000508	AUGUSTUS	exon	3614292	3615548	.	+	.	ID=IALE00000073692;Parent=IALM00000023327
contig_000508	AUGUSTUS	CDS	3614292	3615548	1	+	0	ID=IALC00000073692;Parent=IALM00000023327
contig_000508	AUGUSTUS	start_codon	3614292	3614294	.	+	0	ID=IALS00000023278;Parent=IALM00000023327
contig_000508	AUGUSTUS	stop_codon	3615546	3615548	.	+	0	ID=IALST00000023281;Parent=IALM00000023327
contig_000508	AUGUSTUS	gene	3643199	3656137	.	+	.	ID=IAL_20848
contig_000508	AUGUSTUS	mRNA	3643199	3656137	0.79	+	.	ID=IALM00000023328;Parent=IAL_20848;gO_terms=GO:0003674,GO:0005488,GO:0005515,GO:0005575,GO:0005622,GO:0005623,GO:0005737,GO:0005856,GO:0005874,GO:0005881,GO:0015630,GO:0042802,GO:0043226,GO:0043228,GO:0043229,GO:0043232,GO:0044422,GO:0044424,GO:0044430,GO:0044444,GO:0044446,GO:0044464,GO:0099080,GO:0099081,GO:0099512,GO:0099513;desc=domain in glucosyltransferases, myotubularins and other putative membrane-associated proteins
contig_000508	AUGUSTUS	exon	3643199	3643440	.	+	.	ID=IALE00000073693;Parent=IALM00000023328
contig_000508	AUGUSTUS	exon	3655858	3656137	.	+	.	ID=IALE00000073694;Parent=IALM00000023328
contig_000508	AUGUSTUS	CDS	3643199	3643440	0.99	+	0	ID=IALC00000073693;Parent=IALM00000023328
contig_000508	AUGUSTUS	CDS	3655858	3656137	0.8	+	1	ID=IALC00000073694;Parent=IALM00000023328
contig_000508	AUGUSTUS	intron	3643441	3655857	1	+	.	ID=IALI00000050415;Parent=IALM00000023328
contig_000508	AUGUSTUS	start_codon	3643199	3643201	.	+	0	ID=IALS00000023279;Parent=IALM00000023328
contig_000508	AUGUSTUS	stop_codon	3656135	3656137	.	+	0	ID=IALST00000023282;Parent=IALM00000023328
contig_000508	AUGUSTUS	gene	3666723	3677649	.	+	.	ID=IAL_20849
contig_000508	AUGUSTUS	mRNA	3666723	3677649	1	+	.	ID=IALM00000023329;Parent=IAL_20849;Dbxref=InterPro:IPR051482,InterPro:IPR011993,InterPro:IPR004182;gO_terms=GO:0003674,GO:0005488,GO:0005515,GO:0005575,GO:0005622,GO:0005623,GO:0005737,GO:0005856,GO:0005874,GO:0005881,GO:0015630,GO:0042802,GO:0043226,GO:0043228,GO:0043229,GO:0043232,GO:0044422,GO:0044424,GO:0044430,GO:0044444,GO:0044446,GO:0044464,GO:0099080,GO:0099081,GO:0099512,GO:0099513;desc=domain in glucosyltransferases, myotubularins and other putative membrane-associated proteins
contig_000508	AUGUSTUS	exon	3666723	3667075	.	+	.	ID=IALE00000073695;Parent=IALM00000023329
contig_000508	AUGUSTUS	exon	3673925	3674232	.	+	.	ID=IALE00000073696;Parent=IALM00000023329
contig_000508	AUGUSTUS	exon	3674331	3674434	.	+	.	ID=IALE00000073697;Parent=IALM00000023329
contig_000508	AUGUSTUS	exon	3674657	3675577	.	+	.	ID=IALE00000073698;Parent=IALM00000023329
contig_000508	AUGUSTUS	exon	3675637	3675756	.	+	.	ID=IALE00000073699;Parent=IALM00000023329
contig_000508	AUGUSTUS	exon	3677569	3677649	.	+	.	ID=IALE00000073700;Parent=IALM00000023329
contig_000508	AUGUSTUS	CDS	3666723	3667075	1	+	0	ID=IALC00000073695;Parent=IALM00000023329
contig_000508	AUGUSTUS	CDS	3673925	3674232	1	+	1	ID=IALC00000073696;Parent=IALM00000023329
contig_000508	AUGUSTUS	CDS	3674331	3674434	1	+	2	ID=IALC00000073697;Parent=IALM00000023329
contig_000508	AUGUSTUS	CDS	3674657	3675577	1	+	0	ID=IALC00000073698;Parent=IALM00000023329
contig_000508	AUGUSTUS	CDS	3675637	3675756	1	+	0	ID=IALC00000073699;Parent=IALM00000023329
contig_000508	AUGUSTUS	CDS	3677569	3677649	1	+	0	ID=IALC00000073700;Parent=IALM00000023329
contig_000508	AUGUSTUS	intron	3667076	3673924	1	+	.	ID=IALI00000050416;Parent=IALM00000023329
contig_000508	AUGUSTUS	intron	3674233	3674330	1	+	.	ID=IALI00000050417;Parent=IALM00000023329
contig_000508	AUGUSTUS	intron	3674435	3674656	1	+	.	ID=IALI00000050418;Parent=IALM00000023329
contig_000508	AUGUSTUS	intron	3675578	3675636	1	+	.	ID=IALI00000050419;Parent=IALM00000023329
contig_000508	AUGUSTUS	intron	3675757	3677568	1	+	.	ID=IALI00000050420;Parent=IALM00000023329
contig_000508	AUGUSTUS	start_codon	3666723	3666725	.	+	0	ID=IALS00000023280;Parent=IALM00000023329
contig_000508	AUGUSTUS	stop_codon	3677647	3677649	.	+	0	ID=IALST00000023283;Parent=IALM00000023329
contig_000508	AUGUSTUS	gene	3696890	3710944	.	-	.	ID=IAL_20850
contig_000508	AUGUSTUS	mRNA	3696890	3710944	1	-	.	ID=IALM00000023330;Parent=IAL_20850;Dbxref=InterPro:IPR001849,InterPro:IPR036860,InterPro:IPR035652,InterPro:IPR023152,InterPro:IPR001936,InterPro:IPR000980,InterPro:IPR035842,InterPro:IPR039360,InterPro:IPR000008,InterPro:IPR035841,InterPro:IPR011993,InterPro:IPR035892,InterPro:IPR008936,InterPro:IPR001452,InterPro:IPR036028;gO_terms=GO:0000003,GO:0000165,GO:0000278,GO:0000281,GO:0000910,GO:0001568,GO:0001570,GO:0001784,GO:0001932,GO:0001933,GO:0001934,GO:0001944,GO:0001952,GO:0001953,GO:0003006,GO:0003008,GO:0003674,GO:0003824,GO:0003924,GO:0005096,GO:0005102,GO:0005161,GO:0005488,GO:0005515,GO:0005575,GO:0005622,GO:0005623,GO:0005634,GO:0005635,GO:0005737,GO:0005829,GO:0005886,GO:0006464,GO:0006468,GO:0006793,GO:0006796,GO:0006807,GO:0006996,GO:0007010,GO:0007049,GO:0007154,GO:0007155,GO:0007162,GO:0007165,GO:0007166,GO:0007167,GO:0007169,GO:0007275,GO:0007399,GO:0007417,GO:0007420,GO:0007548,GO:0007610,GO:0007611,GO:0007612,GO:0007613,GO:0007614,GO:0007616,GO:0007635,GO:0008047,GO:0008064,GO:0008134,GO:0008150,GO:0008152,GO:0008200,GO:0008284,GO:0008306,GO:0008360,GO:0009636,GO:0009653,GO:0009719,GO:0009725,GO:0009892,GO:0009893,GO:0009898,GO:0009966,GO:0009968,GO:0009987,GO:0010033,GO:0010243,GO:0010562,GO:0010563,GO:0010604,GO:0010605,GO:0010646,GO:0010648,GO:0010810,GO:0010812,GO:0010827,GO:0010828,GO:0010941,GO:0012505,GO:0015459,GO:0016020,GO:0016043,GO:0016247,GO:0016248,GO:0016310,GO:0016319,GO:0016462,GO:0016787,GO:0016817,GO:0016818,GO:0017111,GO:0019219,GO:0019220,GO:0019222,GO:0019538,GO:0019870,GO:0019899,GO:0019900,GO:0019901,GO:0022402,GO:0022414,GO:0022603,GO:0022604,GO:0022610,GO:0023014,GO:0023051,GO:0023052,GO:0023057,GO:0030029,GO:0030036,GO:0030100,GO:0030154,GO:0030155,GO:0030234,GO:0030534,GO:0030539,GO:0030695,GO:0030832,GO:0030833,GO:0030971,GO:0031090,GO:0031224,GO:0031226,GO:0031235,GO:0031323,GO:0031324,GO:0031325,GO:0031399,GO:0031400,GO:0031401,GO:0031965,GO:0031967,GO:0031975,GO:0032268,GO:0032269,GO:0032270,GO:0032271,GO:0032501,GO:0032502,GO:0032535,GO:0032868,GO:0032879,GO:0032956,GO:0032970,GO:0033043,GO:0034762,GO:0034764,GO:0035239,GO:0035295,GO:0035556,GO:0036119,GO:0036120,GO:0036211,GO:0040008,GO:0042127,GO:0042221,GO:0042325,GO:0042326,GO:0042327,GO:0042493,GO:0042981,GO:0043066,GO:0043067,GO:0043069,GO:0043085,GO:0043087,GO:0043170,GO:0043226,GO:0043227,GO:0043229,GO:0043231,GO:0043254,GO:0043408,GO:0043409,GO:0043412,GO:0043422,GO:0043434,GO:0043523,GO:0043524,GO:0043547,GO:0044087,GO:0044093,GO:0044237,GO:0044238,GO:0044260,GO:0044267,GO:0044325,GO:0044344,GO:0044422,GO:0044424,GO:0044425,GO:0044428,GO:0044444,GO:0044446,GO:0044459,GO:0044464,GO:0044877,GO:0045309,GO:0045471,GO:0045936,GO:0045937,GO:0046324,GO:0046326,GO:0046578,GO:0046580,GO:0046661,GO:0046677,GO:0048013,GO:0048145,GO:0048146,GO:0048149,GO:0048513,GO:0048514,GO:0048518,GO:0048519,GO:0048522,GO:0048523,GO:0048583,GO:0048585,GO:0048608,GO:0048731,GO:0048806,GO:0048856,GO:0048869,GO:0050730,GO:0050731,GO:0050789,GO:0050790,GO:0050793,GO:0050794,GO:0050877,GO:0050890,GO:0050896,GO:0051020,GO:0051049,GO:0051050,GO:0051056,GO:0051058,GO:0051128,GO:0051171,GO:0051172,GO:0051173,GO:0051174,GO:0051219,GO:0051246,GO:0051247,GO:0051248,GO:0051252,GO:0051301,GO:0051336,GO:0051345,GO:0051493,GO:0051716,GO:0060255,GO:0060322,GO:0060548,GO:0060589,GO:0060627,GO:0061458,GO:0061640,GO:0065007,GO:0065008,GO:0065009,GO:0070848,GO:0070849,GO:0070851,GO:0070887,GO:0071310,GO:0071363,GO:0071364,GO:0071495,GO:0071704,GO:0071774,GO:0071840,GO:0071944,GO:0072358,GO:0072359,GO:0080090,GO:0090066,GO:0090630,GO:0097305,GO:0098552,GO:0098562,GO:0098772,GO:0099106,GO:0110053,GO:1901214,GO:1901215,GO:1901564,GO:1901652,GO:1901698,GO:1901700,GO:1902531,GO:1902532,GO:1902903,GO:1903047,GO:1990782-GO:0043087;desc=It is involved in the biological process described with regulation of Ras GTPase activity
contig_000508	AUGUSTUS	exon	3696890	3697038	.	-	.	ID=IALE00000073701;Parent=IALM00000023330
contig_000508	AUGUSTUS	exon	3697165	3697315	.	-	.	ID=IALE00000073702;Parent=IALM00000023330
contig_000508	AUGUSTUS	exon	3698361	3699267	.	-	.	ID=IALE00000073703;Parent=IALM00000023330
contig_000508	AUGUSTUS	exon	3701244	3702093	.	-	.	ID=IALE00000073704;Parent=IALM00000023330
contig_000508	AUGUSTUS	exon	3702158	3702567	.	-	.	ID=IALE00000073705;Parent=IALM00000023330
contig_000508	AUGUSTUS	exon	3702632	3702704	.	-	.	ID=IALE00000073706;Parent=IALM00000023330
contig_000508	AUGUSTUS	exon	3704689	3704802	.	-	.	ID=IALE00000073707;Parent=IALM00000023330
contig_000508	AUGUSTUS	exon	3710608	3710944	.	-	.	ID=IALE00000073708;Parent=IALM00000023330
contig_000508	AUGUSTUS	CDS	3696890	3697038	1	-	2	ID=IALC00000073701;Parent=IALM00000023330
contig_000508	AUGUSTUS	CDS	3697165	3697315	1	-	0	ID=IALC00000073702;Parent=IALM00000023330
contig_000508	AUGUSTUS	CDS	3698361	3699267	1	-	1	ID=IALC00000073703;Parent=IALM00000023330
contig_000508	AUGUSTUS	CDS	3701244	3702093	1	-	2	ID=IALC00000073704;Parent=IALM00000023330
contig_000508	AUGUSTUS	CDS	3702158	3702567	1	-	1	ID=IALC00000073705;Parent=IALM00000023330
contig_000508	AUGUSTUS	CDS	3702632	3702704	1	-	2	ID=IALC00000073706;Parent=IALM00000023330
contig_000508	AUGUSTUS	CDS	3704689	3704802	1	-	2	ID=IALC00000073707;Parent=IALM00000023330
contig_000508	AUGUSTUS	CDS	3710608	3710944	1	-	0	ID=IALC00000073708;Parent=IALM00000023330
contig_000508	AUGUSTUS	intron	3697039	3697164	1	-	.	ID=IALI00000050421;Parent=IALM00000023330
contig_000508	AUGUSTUS	intron	3697316	3698360	1	-	.	ID=IALI00000050422;Parent=IALM00000023330
contig_000508	AUGUSTUS	intron	3699268	3701243	1	-	.	ID=IALI00000050423;Parent=IALM00000023330
contig_000508	AUGUSTUS	intron	3702094	3702157	1	-	.	ID=IALI00000050424;Parent=IALM00000023330
contig_000508	AUGUSTUS	intron	3702568	3702631	1	-	.	ID=IALI00000050425;Parent=IALM00000023330
contig_000508	AUGUSTUS	intron	3702705	3704688	1	-	.	ID=IALI00000050426;Parent=IALM00000023330
contig_000508	AUGUSTUS	intron	3704803	3710607	1	-	.	ID=IALI00000050427;Parent=IALM00000023330
contig_000508	AUGUSTUS	start_codon	3710942	3710944	.	-	0	ID=IALS00000023281;Parent=IALM00000023330
contig_000508	AUGUSTUS	stop_codon	3696890	3696892	.	-	0	ID=IALST00000023284;Parent=IALM00000023330
contig_000508	AUGUSTUS	gene	3730896	3731165	.	-	.	ID=IAL_20851
contig_000508	AUGUSTUS	mRNA	3730896	3731165	0.94	-	.	ID=IALM00000023331;Parent=IAL_20851;gO_terms=GO:0000003,GO:0000165,GO:0000278,GO:0000281,GO:0000910,GO:0001568,GO:0001570,GO:0001784,GO:0001932,GO:0001933,GO:0001934,GO:0001944,GO:0001952,GO:0001953,GO:0003006,GO:0003008,GO:0003674,GO:0003824,GO:0003924,GO:0005096,GO:0005102,GO:0005161,GO:0005488,GO:0005515,GO:0005575,GO:0005622,GO:0005623,GO:0005634,GO:0005635,GO:0005737,GO:0005829,GO:0005886,GO:0006464,GO:0006468,GO:0006793,GO:0006796,GO:0006807,GO:0006996,GO:0007010,GO:0007049,GO:0007154,GO:0007155,GO:0007162,GO:0007165,GO:0007166,GO:0007167,GO:0007169,GO:0007275,GO:0007399,GO:0007417,GO:0007420,GO:0007548,GO:0007610,GO:0007611,GO:0007612,GO:0007613,GO:0007614,GO:0007616,GO:0007635,GO:0008047,GO:0008064,GO:0008134,GO:0008150,GO:0008152,GO:0008200,GO:0008284,GO:0008306,GO:0008360,GO:0009636,GO:0009653,GO:0009719,GO:0009725,GO:0009892,GO:0009893,GO:0009898,GO:0009966,GO:0009968,GO:0009987,GO:0010033,GO:0010243,GO:0010562,GO:0010563,GO:0010604,GO:0010605,GO:0010646,GO:0010648,GO:0010810,GO:0010812,GO:0010827,GO:0010828,GO:0010941,GO:0012505,GO:0015459,GO:0016020,GO:0016043,GO:0016247,GO:0016248,GO:0016310,GO:0016319,GO:0016462,GO:0016787,GO:0016817,GO:0016818,GO:0017111,GO:0019219,GO:0019220,GO:0019222,GO:0019538,GO:0019870,GO:0019899,GO:0019900,GO:0019901,GO:0022402,GO:0022414,GO:0022603,GO:0022604,GO:0022610,GO:0023014,GO:0023051,GO:0023052,GO:0023057,GO:0030029,GO:0030036,GO:0030100,GO:0030154,GO:0030155,GO:0030234,GO:0030534,GO:0030539,GO:0030695,GO:0030832,GO:0030833,GO:0030971,GO:0031090,GO:0031224,GO:0031226,GO:0031235,GO:0031323,GO:0031324,GO:0031325,GO:0031399,GO:0031400,GO:0031401,GO:0031965,GO:0031967,GO:0031975,GO:0032268,GO:0032269,GO:0032270,GO:0032271,GO:0032501,GO:0032502,GO:0032535,GO:0032868,GO:0032879,GO:0032956,GO:0032970,GO:0033043,GO:0034762,GO:0034764,GO:0035239,GO:0035295,GO:0035556,GO:0036119,GO:0036120,GO:0036211,GO:0040008,GO:0042127,GO:0042221,GO:0042325,GO:0042326,GO:0042327,GO:0042493,GO:0042981,GO:0043066,GO:0043067,GO:0043069,GO:0043085,GO:0043087,GO:0043170,GO:0043226,GO:0043227,GO:0043229,GO:0043231,GO:0043254,GO:0043408,GO:0043409,GO:0043412,GO:0043422,GO:0043434,GO:0043523,GO:0043524,GO:0043547,GO:0044087,GO:0044093,GO:0044237,GO:0044238,GO:0044260,GO:0044267,GO:0044325,GO:0044344,GO:0044422,GO:0044424,GO:0044425,GO:0044428,GO:0044444,GO:0044446,GO:0044459,GO:0044464,GO:0044877,GO:0045309,GO:0045471,GO:0045936,GO:0045937,GO:0046324,GO:0046326,GO:0046578,GO:0046580,GO:0046661,GO:0046677,GO:0048013,GO:0048145,GO:0048146,GO:0048149,GO:0048513,GO:0048514,GO:0048518,GO:0048519,GO:0048522,GO:0048523,GO:0048583,GO:0048585,GO:0048608,GO:0048731,GO:0048806,GO:0048856,GO:0048869,GO:0050730,GO:0050731,GO:0050789,GO:0050790,GO:0050793,GO:0050794,GO:0050877,GO:0050890,GO:0050896,GO:0051020,GO:0051049,GO:0051050,GO:0051056,GO:0051058,GO:0051128,GO:0051171,GO:0051172,GO:0051173,GO:0051174,GO:0051219,GO:0051246,GO:0051247,GO:0051248,GO:0051252,GO:0051301,GO:0051336,GO:0051345,GO:0051493,GO:0051716,GO:0060255,GO:0060322,GO:0060548,GO:0060589,GO:0060627,GO:0061458,GO:0061640,GO:0065007,GO:0065008,GO:0065009,GO:0070848,GO:0070849,GO:0070851,GO:0070887,GO:0071310,GO:0071363,GO:0071364,GO:0071495,GO:0071704,GO:0071774,GO:0071840,GO:0071944,GO:0072358,GO:0072359,GO:0080090,GO:0090066,GO:0090630,GO:0097305,GO:0098552,GO:0098562,GO:0098772,GO:0099106,GO:0110053,GO:1901214,GO:1901215,GO:1901564,GO:1901652,GO:1901698,GO:1901700,GO:1902531,GO:1902532,GO:1902903,GO:1903047,GO:1990782;desc=It is involved in the biological process described with regulation of Ras GTPase activity
contig_000508	AUGUSTUS	exon	3730896	3731165	.	-	.	ID=IALE00000073709;Parent=IALM00000023331
contig_000508	AUGUSTUS	CDS	3730896	3731165	0.94	-	0	ID=IALC00000073709;Parent=IALM00000023331
contig_000508	AUGUSTUS	start_codon	3731163	3731165	.	-	0	ID=IALS00000023282;Parent=IALM00000023331
contig_000508	AUGUSTUS	stop_codon	3730896	3730898	.	-	0	ID=IALST00000023285;Parent=IALM00000023331
contig_000508	AUGUSTUS	gene	3739056	3743380	.	-	.	ID=IAL_20852
contig_000508	AUGUSTUS	mRNA	3739056	3743380	1	-	.	ID=IALM00000023332;Parent=IAL_20852;Dbxref=InterPro:IPR028002;desc=Myb/SANT-like DNA-binding domain
contig_000508	AUGUSTUS	exon	3739056	3740159	.	-	.	ID=IALE00000073710;Parent=IALM00000023332
contig_000508	AUGUSTUS	exon	3742988	3743380	.	-	.	ID=IALE00000073711;Parent=IALM00000023332
contig_000508	AUGUSTUS	CDS	3739056	3740159	1	-	0	ID=IALC00000073710;Parent=IALM00000023332
contig_000508	AUGUSTUS	CDS	3742988	3743380	1	-	0	ID=IALC00000073711;Parent=IALM00000023332
contig_000508	AUGUSTUS	intron	3740160	3742987	1	-	.	ID=IALI00000050428;Parent=IALM00000023332
contig_000508	AUGUSTUS	start_codon	3743378	3743380	.	-	0	ID=IALS00000023283;Parent=IALM00000023332
contig_000508	AUGUSTUS	stop_codon	3739056	3739058	.	-	0	ID=IALST00000023286;Parent=IALM00000023332
contig_000508	AUGUSTUS	gene	3768106	3769954	.	+	.	ID=IAL_20853
contig_000508	AUGUSTUS	mRNA	3768106	3769954	1	+	.	ID=IALM00000023333;Parent=IAL_20853;Dbxref=InterPro:IPR005721,InterPro:IPR057265,InterPro:IPR018260,InterPro:IPR036394,InterPro:IPR001063;gO_terms=GO:0000184,GO:0000956,GO:0002181,GO:0003674,GO:0003676,GO:0003723,GO:0003735,GO:0005198,GO:0005488,GO:0005575,GO:0005622,GO:0005623,GO:0005634,GO:0005737,GO:0005829,GO:0005840,GO:0005844,GO:0006139,GO:0006401,GO:0006402,GO:0006412,GO:0006413,GO:0006518,GO:0006605,GO:0006612,GO:0006613,GO:0006614,GO:0006725,GO:0006807,GO:0006810,GO:0006886,GO:0006950,GO:0007154,GO:0007346,GO:0008104,GO:0008150,GO:0008152,GO:0009056,GO:0009057,GO:0009058,GO:0009059,GO:0009267,GO:0009605,GO:0009892,GO:0009987,GO:0009991,GO:0010467,GO:0010468,GO:0010564,GO:0010605,GO:0010629,GO:0015031,GO:0015833,GO:0015934,GO:0016070,GO:0016071,GO:0019222,GO:0019439,GO:0019538,GO:0019843,GO:0022625,GO:0022626,GO:0030016,GO:0030017,GO:0031667,GO:0031668,GO:0031669,GO:0031672,GO:0032991,GO:0033036,GO:0033365,GO:0033554,GO:0034198,GO:0034613,GO:0034641,GO:0034645,GO:0034655,GO:0042594,GO:0042886,GO:0043043,GO:0043170,GO:0043226,GO:0043227,GO:0043228,GO:0043229,GO:0043231,GO:0043232,GO:0043292,GO:0043603,GO:0043604,GO:0044237,GO:0044238,GO:0044248,GO:0044249,GO:0044260,GO:0044265,GO:0044267,GO:0044270,GO:0044271,GO:0044391,GO:0044422,GO:0044424,GO:0044444,GO:0044445,GO:0044446,GO:0044449,GO:0044464,GO:0045047,GO:0045184,GO:0045787,GO:0045931,GO:0046483,GO:0046700,GO:0046907,GO:0048518,GO:0048519,GO:0048522,GO:0050789,GO:0050794,GO:0050896,GO:0051179,GO:0051234,GO:0051641,GO:0051649,GO:0051716,GO:0051726,GO:0060255,GO:0065007,GO:0070180,GO:0070727,GO:0070972,GO:0071496,GO:0071702,GO:0071704,GO:0071705,GO:0072594,GO:0072599,GO:0072657,GO:0090068,GO:0090150,GO:0090304,GO:0097159,GO:0099080,GO:0099081,GO:0099512,GO:1900087,GO:1901360,GO:1901361,GO:1901363,GO:1901564,GO:1901566,GO:1901575,GO:1901576,GO:1901987,GO:1901989,GO:1901990,GO:1901992,GO:1902806,GO:1902808,GO:1990904,GO:1990928,GO:2000045-GO:0003735;desc=Structural constituent of ribosome.
contig_000508	AUGUSTUS	exon	3768106	3768186	.	+	.	ID=IALE00000073712;Parent=IALM00000023333
contig_000508	AUGUSTUS	exon	3769475	3769954	.	+	.	ID=IALE00000073713;Parent=IALM00000023333
contig_000508	AUGUSTUS	CDS	3768106	3768186	1	+	0	ID=IALC00000073712;Parent=IALM00000023333
contig_000508	AUGUSTUS	CDS	3769475	3769954	1	+	0	ID=IALC00000073713;Parent=IALM00000023333
contig_000508	AUGUSTUS	intron	3768187	3769474	1	+	.	ID=IALI00000050429;Parent=IALM00000023333
contig_000508	AUGUSTUS	start_codon	3768106	3768108	.	+	0	ID=IALS00000023284;Parent=IALM00000023333
contig_000508	AUGUSTUS	stop_codon	3769952	3769954	.	+	0	ID=IALST00000023287;Parent=IALM00000023333
contig_000508	AUGUSTUS	gene	3801056	3805863	.	+	.	ID=IAL_20854
contig_000508	AUGUSTUS	mRNA	3801056	3805863	0.98	+	.	ID=IALM00000023334;Parent=IAL_20854;Dbxref=InterPro:IPR005828,InterPro:IPR011701,InterPro:IPR005829,InterPro:IPR020846,InterPro:IPR036259;gO_terms=GO:0003674,GO:0005215,GO:0005575,GO:0005623,GO:0005886,GO:0005887,GO:0006810,GO:0006811,GO:0006820,GO:0008150,GO:0008509,GO:0008514,GO:0015075,GO:0015711,GO:0016020,GO:0016021,GO:0022857,GO:0031224,GO:0031226,GO:0034220,GO:0044425,GO:0044459,GO:0044464,GO:0051179,GO:0051234,GO:0055085,GO:0071702,GO:0071944,GO:0098656-GO:0016020;desc=Transporter activity. It is involved in the biological process described with transmembrane transport
contig_000508	AUGUSTUS	exon	3801056	3801086	.	+	.	ID=IALE00000073714;Parent=IALM00000023334
contig_000508	AUGUSTUS	exon	3801900	3802491	.	+	.	ID=IALE00000073715;Parent=IALM00000023334
contig_000508	AUGUSTUS	exon	3804714	3805863	.	+	.	ID=IALE00000073716;Parent=IALM00000023334
contig_000508	AUGUSTUS	CDS	3801056	3801086	1	+	0	ID=IALC00000073714;Parent=IALM00000023334
contig_000508	AUGUSTUS	CDS	3801900	3802491	0.98	+	2	ID=IALC00000073715;Parent=IALM00000023334
contig_000508	AUGUSTUS	CDS	3804714	3805863	1	+	1	ID=IALC00000073716;Parent=IALM00000023334
contig_000508	AUGUSTUS	intron	3801087	3801899	0.98	+	.	ID=IALI00000050430;Parent=IALM00000023334
contig_000508	AUGUSTUS	intron	3802492	3804713	1	+	.	ID=IALI00000050431;Parent=IALM00000023334
contig_000508	AUGUSTUS	start_codon	3801056	3801058	.	+	0	ID=IALS00000023285;Parent=IALM00000023334
contig_000508	AUGUSTUS	stop_codon	3805861	3805863	.	+	0	ID=IALST00000023288;Parent=IALM00000023334
contig_000508	AUGUSTUS	gene	3815195	3824491	.	-	.	ID=IAL_20855
contig_000508	AUGUSTUS	mRNA	3815195	3824491	1	-	.	ID=IALM00000023335;Parent=IAL_20855;Dbxref=InterPro:IPR017907,InterPro:IPR002867,InterPro:IPR045840,InterPro:IPR031127,InterPro:IPR013083,InterPro:IPR001841,InterPro:IPR018957,InterPro:IPR044066,InterPro:IPR048962;gO_terms=GO:0000003,GO:0000151,GO:0000209,GO:0003006,GO:0003674,GO:0003824,GO:0004842,GO:0005488,GO:0005515,GO:0005575,GO:0005622,GO:0005623,GO:0005634,GO:0005654,GO:0005737,GO:0005829,GO:0006464,GO:0006508,GO:0006511,GO:0006807,GO:0006996,GO:0007029,GO:0007275,GO:0007276,GO:0007281,GO:0007292,GO:0007399,GO:0008150,GO:0008152,GO:0008270,GO:0009056,GO:0009057,GO:0009893,GO:0009894,GO:0009896,GO:0009987,GO:0010256,GO:0010604,GO:0010720,GO:0016043,GO:0016234,GO:0016567,GO:0016604,GO:0016740,GO:0019222,GO:0019538,GO:0019787,GO:0019899,GO:0019941,GO:0019953,GO:0022008,GO:0022412,GO:0022414,GO:0030154,GO:0030162,GO:0030163,GO:0031323,GO:0031325,GO:0031329,GO:0031331,GO:0031624,GO:0031625,GO:0031974,GO:0031981,GO:0032268,GO:0032270,GO:0032434,GO:0032436,GO:0032446,GO:0032501,GO:0032502,GO:0032504,GO:0032991,GO:0036211,GO:0042176,GO:0043167,GO:0043169,GO:0043170,GO:0043226,GO:0043227,GO:0043229,GO:0043231,GO:0043233,GO:0043412,GO:0043632,GO:0044237,GO:0044238,GO:0044248,GO:0044257,GO:0044260,GO:0044265,GO:0044267,GO:0044389,GO:0044390,GO:0044422,GO:0044424,GO:0044428,GO:0044444,GO:0044446,GO:0044451,GO:0044464,GO:0044703,GO:0045595,GO:0045597,GO:0045732,GO:0045862,GO:0046872,GO:0046914,GO:0046983,GO:0048468,GO:0048477,GO:0048518,GO:0048522,GO:0048609,GO:0048699,GO:0048731,GO:0048856,GO:0048869,GO:0050767,GO:0050769,GO:0050789,GO:0050793,GO:0050794,GO:0051094,GO:0051171,GO:0051173,GO:0051239,GO:0051240,GO:0051246,GO:0051247,GO:0051603,GO:0051704,GO:0051960,GO:0051962,GO:0060255,GO:0060284,GO:0061136,GO:0061630,GO:0061659,GO:0065007,GO:0070013,GO:0070647,GO:0071704,GO:0071840,GO:0080090,GO:0097413,GO:0097458,GO:0140096,GO:1901564,GO:1901565,GO:1901575,GO:1901800,GO:1902494,GO:1903050,GO:1903052,GO:1903362,GO:1903364,GO:1990234,GO:2000026,GO:2000058,GO:2000060-GO:0008270;desc=In Between Ring fingers
contig_000508	AUGUSTUS	exon	3815195	3815276	.	-	.	ID=IALE00000073717;Parent=IALM00000023335
contig_000508	AUGUSTUS	exon	3817847	3818073	.	-	.	ID=IALE00000073718;Parent=IALM00000023335
contig_000508	AUGUSTUS	exon	3819838	3819961	.	-	.	ID=IALE00000073719;Parent=IALM00000023335
contig_000508	AUGUSTUS	exon	3820071	3820720	.	-	.	ID=IALE00000073720;Parent=IALM00000023335
contig_000508	AUGUSTUS	exon	3820860	3820916	.	-	.	ID=IALE00000073721;Parent=IALM00000023335
contig_000508	AUGUSTUS	exon	3820980	3821135	.	-	.	ID=IALE00000073722;Parent=IALM00000023335
contig_000508	AUGUSTUS	exon	3824276	3824491	.	-	.	ID=IALE00000073723;Parent=IALM00000023335
contig_000508	AUGUSTUS	CDS	3815195	3815276	1	-	1	ID=IALC00000073717;Parent=IALM00000023335
contig_000508	AUGUSTUS	CDS	3817847	3818073	1	-	0	ID=IALC00000073718;Parent=IALM00000023335
contig_000508	AUGUSTUS	CDS	3819838	3819961	1	-	1	ID=IALC00000073719;Parent=IALM00000023335
contig_000508	AUGUSTUS	CDS	3820071	3820720	1	-	0	ID=IALC00000073720;Parent=IALM00000023335
contig_000508	AUGUSTUS	CDS	3820860	3820916	1	-	0	ID=IALC00000073721;Parent=IALM00000023335
contig_000508	AUGUSTUS	CDS	3820980	3821135	1	-	0	ID=IALC00000073722;Parent=IALM00000023335
contig_000508	AUGUSTUS	CDS	3824276	3824491	1	-	0	ID=IALC00000073723;Parent=IALM00000023335
contig_000508	AUGUSTUS	intron	3815277	3817846	1	-	.	ID=IALI00000050432;Parent=IALM00000023335
contig_000508	AUGUSTUS	intron	3818074	3819837	1	-	.	ID=IALI00000050433;Parent=IALM00000023335
contig_000508	AUGUSTUS	intron	3819962	3820070	1	-	.	ID=IALI00000050434;Parent=IALM00000023335
contig_000508	AUGUSTUS	intron	3820721	3820859	1	-	.	ID=IALI00000050435;Parent=IALM00000023335
contig_000508	AUGUSTUS	intron	3820917	3820979	1	-	.	ID=IALI00000050436;Parent=IALM00000023335
contig_000508	AUGUSTUS	intron	3821136	3824275	1	-	.	ID=IALI00000050437;Parent=IALM00000023335
contig_000508	AUGUSTUS	start_codon	3824489	3824491	.	-	0	ID=IALS00000023286;Parent=IALM00000023335
contig_000508	AUGUSTUS	stop_codon	3815195	3815197	.	-	0	ID=IALST00000023289;Parent=IALM00000023335
contig_000508	AUGUSTUS	gene	3924058	3925632	.	+	.	ID=IAL_20856
contig_000508	AUGUSTUS	mRNA	3924058	3925632	0.98	+	.	ID=IALM00000023336;Parent=IAL_20856
contig_000508	AUGUSTUS	exon	3924058	3925416	.	+	.	ID=IALE00000073724;Parent=IALM00000023336
contig_000508	AUGUSTUS	exon	3925534	3925632	.	+	.	ID=IALE00000073725;Parent=IALM00000023336
contig_000508	AUGUSTUS	CDS	3924058	3925416	1	+	0	ID=IALC00000073724;Parent=IALM00000023336
contig_000508	AUGUSTUS	CDS	3925534	3925632	0.98	+	0	ID=IALC00000073725;Parent=IALM00000023336
contig_000508	AUGUSTUS	intron	3925417	3925533	1	+	.	ID=IALI00000050438;Parent=IALM00000023336
contig_000508	AUGUSTUS	start_codon	3924058	3924060	.	+	0	ID=IALS00000023287;Parent=IALM00000023336
contig_000508	AUGUSTUS	stop_codon	3925630	3925632	.	+	0	ID=IALST00000023290;Parent=IALM00000023336
contig_000508	AUGUSTUS	gene	3929989	3930432	.	-	.	ID=IAL_20857
contig_000508	AUGUSTUS	mRNA	3929989	3930432	0.75	-	.	ID=IALM00000023337;Parent=IAL_20857;gO_terms=GO:0003674,GO:0003676,GO:0003723,GO:0003729,GO:0005488,GO:0005575,GO:0005622,GO:0005623,GO:0005634,GO:0005737,GO:0007275,GO:0007399,GO:0007417,GO:0008150,GO:0009966,GO:0009967,GO:0010646,GO:0010647,GO:0023051,GO:0023056,GO:0030111,GO:0030177,GO:0032501,GO:0032502,GO:0032991,GO:0043226,GO:0043227,GO:0043229,GO:0043231,GO:0044424,GO:0044464,GO:0048518,GO:0048522,GO:0048583,GO:0048584,GO:0048731,GO:0048856,GO:0050789,GO:0050794,GO:0060828,GO:0065007,GO:0090263,GO:0097159,GO:1901363,GO:1990904;desc=Jerky protein homolog-like
contig_000508	AUGUSTUS	exon	3929989	3930432	.	-	.	ID=IALE00000073726;Parent=IALM00000023337
contig_000508	AUGUSTUS	CDS	3929989	3930432	0.75	-	0	ID=IALC00000073726;Parent=IALM00000023337
contig_000508	AUGUSTUS	start_codon	3930430	3930432	.	-	0	ID=IALS00000023288;Parent=IALM00000023337
contig_000508	AUGUSTUS	stop_codon	3929989	3929991	.	-	0	ID=IALST00000023291;Parent=IALM00000023337
contig_000508	AUGUSTUS	gene	3944274	3961934	.	+	.	ID=IAL_20858
contig_000508	AUGUSTUS	mRNA	3944274	3961934	0.67	+	.	ID=IALM00000023338;Parent=IAL_20858
contig_000508	AUGUSTUS	exon	3944274	3944327	.	+	.	ID=IALE00000073727;Parent=IALM00000023338
contig_000508	AUGUSTUS	exon	3947144	3947340	.	+	.	ID=IALE00000073728;Parent=IALM00000023338
contig_000508	AUGUSTUS	exon	3956402	3958171	.	+	.	ID=IALE00000073729;Parent=IALM00000023338
contig_000508	AUGUSTUS	exon	3961781	3961934	.	+	.	ID=IALE00000073730;Parent=IALM00000023338
contig_000508	AUGUSTUS	CDS	3944274	3944327	0.67	+	0	ID=IALC00000073727;Parent=IALM00000023338
contig_000508	AUGUSTUS	CDS	3947144	3947340	1	+	0	ID=IALC00000073728;Parent=IALM00000023338
contig_000508	AUGUSTUS	CDS	3956402	3958171	1	+	1	ID=IALC00000073729;Parent=IALM00000023338
contig_000508	AUGUSTUS	CDS	3961781	3961934	1	+	1	ID=IALC00000073730;Parent=IALM00000023338
contig_000508	AUGUSTUS	intron	3944328	3947143	0.67	+	.	ID=IALI00000050439;Parent=IALM00000023338
contig_000508	AUGUSTUS	intron	3947341	3956401	1	+	.	ID=IALI00000050440;Parent=IALM00000023338
contig_000508	AUGUSTUS	intron	3958172	3961780	1	+	.	ID=IALI00000050441;Parent=IALM00000023338
contig_000508	AUGUSTUS	start_codon	3944274	3944276	.	+	0	ID=IALS00000023289;Parent=IALM00000023338
contig_000508	AUGUSTUS	stop_codon	3961932	3961934	.	+	0	ID=IALST00000023292;Parent=IALM00000023338
contig_000508	AUGUSTUS	gene	3962295	3963422	.	+	.	ID=IAL_20859
contig_000508	AUGUSTUS	mRNA	3962295	3963422	1	+	.	ID=IALM00000023339;Parent=IAL_20859
contig_000508	AUGUSTUS	exon	3962295	3963422	.	+	.	ID=IALE00000073731;Parent=IALM00000023339
contig_000508	AUGUSTUS	CDS	3962295	3963422	1	+	0	ID=IALC00000073731;Parent=IALM00000023339
contig_000508	AUGUSTUS	start_codon	3962295	3962297	.	+	0	ID=IALS00000023290;Parent=IALM00000023339
contig_000508	AUGUSTUS	stop_codon	3963420	3963422	.	+	0	ID=IALST00000023293;Parent=IALM00000023339
contig_000508	AUGUSTUS	gene	3973791	3977873	.	+	.	ID=IAL_20860
contig_000508	AUGUSTUS	mRNA	3973791	3977873	0.98	+	.	ID=IALM00000023340;Parent=IAL_20860;Dbxref=InterPro:IPR031961;desc=Domain of unknown function (DUF4780)
contig_000508	AUGUSTUS	exon	3973791	3977873	.	+	.	ID=IALE00000073732;Parent=IALM00000023340
contig_000508	AUGUSTUS	CDS	3973791	3977873	0.98	+	0	ID=IALC00000073732;Parent=IALM00000023340
contig_000508	AUGUSTUS	start_codon	3973791	3973793	.	+	0	ID=IALS00000023291;Parent=IALM00000023340
contig_000508	AUGUSTUS	stop_codon	3977871	3977873	.	+	0	ID=IALST00000023294;Parent=IALM00000023340
contig_000508	AUGUSTUS	gene	3994217	3995845	.	+	.	ID=IAL_20861
contig_000508	AUGUSTUS	mRNA	3994217	3995845	1	+	.	ID=IALM00000023341;Parent=IAL_20861;Dbxref=InterPro:IPR031961;gO_terms=GO:0002151,GO:0003674,GO:0003676,GO:0003678,GO:0003723,GO:0003724,GO:0003824,GO:0004003,GO:0004004,GO:0004386,GO:0005488,GO:0005575,GO:0005622,GO:0005623,GO:0005737,GO:0006139,GO:0006396,GO:0006725,GO:0006807,GO:0006996,GO:0008026,GO:0008094,GO:0008150,GO:0008152,GO:0008186,GO:0009987,GO:0010467,GO:0016043,GO:0016070,GO:0016462,GO:0016787,GO:0016817,GO:0016818,GO:0016887,GO:0017111,GO:0032392,GO:0032508,GO:0034641,GO:0042623,GO:0043170,GO:0044237,GO:0044238,GO:0044424,GO:0044464,GO:0044806,GO:0046483,GO:0051276,GO:0070035,GO:0071103,GO:0071704,GO:0071840,GO:0090304,GO:0097159,GO:0140097,GO:0140098,GO:1901360,GO:1901363;desc=ATP-dependent helicase activity
contig_000508	AUGUSTUS	exon	3994217	3995845	.	+	.	ID=IALE00000073733;Parent=IALM00000023341
contig_000508	AUGUSTUS	CDS	3994217	3995845	1	+	0	ID=IALC00000073733;Parent=IALM00000023341
contig_000508	AUGUSTUS	start_codon	3994217	3994219	.	+	0	ID=IALS00000023292;Parent=IALM00000023341
contig_000508	AUGUSTUS	stop_codon	3995843	3995845	.	+	0	ID=IALST00000023295;Parent=IALM00000023341
contig_000508	AUGUSTUS	gene	3999400	4000242	.	+	.	ID=IAL_20862
contig_000508	AUGUSTUS	mRNA	3999400	4000242	1	+	.	ID=IALM00000023342;Parent=IAL_20862;Dbxref=InterPro:IPR036397,InterPro:IPR001888,InterPro:IPR041426,InterPro:IPR052709;gO_terms=GO:0003676
contig_000508	AUGUSTUS	exon	3999400	4000242	.	+	.	ID=IALE00000073734;Parent=IALM00000023342
contig_000508	AUGUSTUS	CDS	3999400	4000242	1	+	0	ID=IALC00000073734;Parent=IALM00000023342
contig_000508	AUGUSTUS	start_codon	3999400	3999402	.	+	0	ID=IALS00000023293;Parent=IALM00000023342
contig_000508	AUGUSTUS	stop_codon	4000240	4000242	.	+	0	ID=IALST00000023296;Parent=IALM00000023342
contig_000508	AUGUSTUS	gene	4041849	4046081	.	+	.	ID=IAL_20863
contig_000508	AUGUSTUS	mRNA	4041849	4046081	1	+	.	ID=IALM00000023343;Parent=IAL_20863;Dbxref=InterPro:IPR002735,InterPro:IPR016189,InterPro:IPR003307,InterPro:IPR016190,InterPro:IPR016024,InterPro:IPR045196;gO_terms=GO:0000122,GO:0001731,GO:0002181,GO:0002183,GO:0003674,GO:0003676,GO:0003723,GO:0003743,GO:0003824,GO:0003924,GO:0005488,GO:0005515,GO:0005575,GO:0005622,GO:0005623,GO:0005737,GO:0005829,GO:0005886,GO:0006355,GO:0006357,GO:0006412,GO:0006413,GO:0006417,GO:0006446,GO:0006518,GO:0006807,GO:0008135,GO:0008150,GO:0008152,GO:0009058,GO:0009059,GO:0009889,GO:0009890,GO:0009892,GO:0009987,GO:0010467,GO:0010468,GO:0010556,GO:0010558,GO:0010605,GO:0010608,GO:0010629,GO:0016020,GO:0016043,GO:0016462,GO:0016787,GO:0016817,GO:0016818,GO:0017111,GO:0019219,GO:0019222,GO:0019538,GO:0022607,GO:0022613,GO:0022618,GO:0031323,GO:0031324,GO:0031326,GO:0031327,GO:0031369,GO:0032268,GO:0034248,GO:0034622,GO:0034641,GO:0034645,GO:0043043,GO:0043085,GO:0043087,GO:0043170,GO:0043547,GO:0043603,GO:0043604,GO:0043933,GO:0044085,GO:0044093,GO:0044237,GO:0044238,GO:0044249,GO:0044260,GO:0044267,GO:0044271,GO:0044424,GO:0044444,GO:0044464,GO:0045892,GO:0045934,GO:0048519,GO:0048523,GO:0050789,GO:0050790,GO:0050794,GO:0051171,GO:0051172,GO:0051246,GO:0051252,GO:0051253,GO:0051336,GO:0051345,GO:0060255,GO:0065003,GO:0065007,GO:0065009,GO:0071074,GO:0071704,GO:0071826,GO:0071840,GO:0071944,GO:0080090,GO:0090630,GO:0097159,GO:1901363,GO:1901564,GO:1901566,GO:1901576,GO:1902679,GO:1903506,GO:1903507,GO:2000112,GO:2000113,GO:2001141-GO:0003743;desc=Translation initiation factor activity. It is involved in the biological process described with translational initiation
contig_000508	AUGUSTUS	exon	4041849	4042061	.	+	.	ID=IALE00000073735;Parent=IALM00000023343
contig_000508	AUGUSTUS	exon	4042125	4042586	.	+	.	ID=IALE00000073736;Parent=IALM00000023343
contig_000508	AUGUSTUS	exon	4045374	4046081	.	+	.	ID=IALE00000073737;Parent=IALM00000023343
contig_000508	AUGUSTUS	CDS	4041849	4042061	1	+	0	ID=IALC00000073735;Parent=IALM00000023343
contig_000508	AUGUSTUS	CDS	4042125	4042586	1	+	0	ID=IALC00000073736;Parent=IALM00000023343
contig_000508	AUGUSTUS	CDS	4045374	4046081	1	+	0	ID=IALC00000073737;Parent=IALM00000023343
contig_000508	AUGUSTUS	intron	4042062	4042124	1	+	.	ID=IALI00000050442;Parent=IALM00000023343
contig_000508	AUGUSTUS	intron	4042587	4045373	1	+	.	ID=IALI00000050443;Parent=IALM00000023343
contig_000508	AUGUSTUS	start_codon	4041849	4041851	.	+	0	ID=IALS00000023294;Parent=IALM00000023343
contig_000508	AUGUSTUS	stop_codon	4046079	4046081	.	+	0	ID=IALST00000023297;Parent=IALM00000023343
contig_000508	AUGUSTUS	gene	4057529	4064633	.	+	.	ID=IAL_20864
contig_000508	AUGUSTUS	mRNA	4057529	4064633	1	+	.	ID=IALM00000023344;Parent=IAL_20864;Dbxref=InterPro:IPR001952,InterPro:IPR017850;gO_terms=GO:0003674,GO:0003824,GO:0004035,GO:0005575,GO:0005623,GO:0006793,GO:0006796,GO:0008150,GO:0008152,GO:0009986,GO:0009987,GO:0016311,GO:0016787,GO:0016788,GO:0016791,GO:0042578,GO:0044237,GO:0044464-GO:0016791;desc=phosphatase activity. It is involved in the biological process described with metabolic process
contig_000508	AUGUSTUS	exon	4057529	4058002	.	+	.	ID=IALE00000073738;Parent=IALM00000023344
contig_000508	AUGUSTUS	exon	4060424	4061546	.	+	.	ID=IALE00000073739;Parent=IALM00000023344
contig_000508	AUGUSTUS	exon	4064500	4064633	.	+	.	ID=IALE00000073740;Parent=IALM00000023344
contig_000508	AUGUSTUS	CDS	4057529	4058002	1	+	0	ID=IALC00000073738;Parent=IALM00000023344
contig_000508	AUGUSTUS	CDS	4060424	4061546	1	+	0	ID=IALC00000073739;Parent=IALM00000023344
contig_000508	AUGUSTUS	CDS	4064500	4064633	1	+	2	ID=IALC00000073740;Parent=IALM00000023344
contig_000508	AUGUSTUS	intron	4058003	4060423	1	+	.	ID=IALI00000050444;Parent=IALM00000023344
contig_000508	AUGUSTUS	intron	4061547	4064499	1	+	.	ID=IALI00000050445;Parent=IALM00000023344
contig_000508	AUGUSTUS	start_codon	4057529	4057531	.	+	0	ID=IALS00000023295;Parent=IALM00000023344
contig_000508	AUGUSTUS	stop_codon	4064631	4064633	.	+	0	ID=IALST00000023298;Parent=IALM00000023344
contig_000508	AUGUSTUS	gene	4071970	4072212	.	+	.	ID=IAL_20865
contig_000508	AUGUSTUS	mRNA	4071970	4072212	0.95	+	.	ID=IALM00000023345;Parent=IAL_20865
contig_000508	AUGUSTUS	exon	4071970	4072212	.	+	.	ID=IALE00000073741;Parent=IALM00000023345
contig_000508	AUGUSTUS	CDS	4071970	4072212	0.95	+	0	ID=IALC00000073741;Parent=IALM00000023345
contig_000508	AUGUSTUS	start_codon	4071970	4071972	.	+	0	ID=IALS00000023296;Parent=IALM00000023345
contig_000508	AUGUSTUS	stop_codon	4072210	4072212	.	+	0	ID=IALST00000023299;Parent=IALM00000023345
contig_000508	AUGUSTUS	gene	4096706	4096999	.	+	.	ID=IAL_20866
contig_000508	AUGUSTUS	mRNA	4096706	4096999	1	+	.	ID=IALM00000023346;Parent=IAL_20866;gO_terms=GO:0005575,GO:0005623,GO:0005886,GO:0016020,GO:0044464,GO:0071944;desc=TLC domain
contig_000508	AUGUSTUS	exon	4096706	4096999	.	+	.	ID=IALE00000073742;Parent=IALM00000023346
contig_000508	AUGUSTUS	CDS	4096706	4096999	1	+	0	ID=IALC00000073742;Parent=IALM00000023346
contig_000508	AUGUSTUS	start_codon	4096706	4096708	.	+	0	ID=IALS00000023297;Parent=IALM00000023346
contig_000508	AUGUSTUS	stop_codon	4096997	4096999	.	+	0	ID=IALST00000023300;Parent=IALM00000023346
contig_000508	AUGUSTUS	gene	4102408	4103555	.	-	.	ID=IAL_20867
contig_000508	AUGUSTUS	mRNA	4102408	4103555	0.96	-	.	ID=IALM00000023347;Parent=IAL_20867
contig_000508	AUGUSTUS	exon	4102408	4102619	.	-	.	ID=IALE00000073743;Parent=IALM00000023347
contig_000508	AUGUSTUS	exon	4102676	4103555	.	-	.	ID=IALE00000073744;Parent=IALM00000023347
contig_000508	AUGUSTUS	CDS	4102408	4102619	0.97	-	2	ID=IALC00000073743;Parent=IALM00000023347
contig_000508	AUGUSTUS	CDS	4102676	4103555	0.99	-	0	ID=IALC00000073744;Parent=IALM00000023347
contig_000508	AUGUSTUS	intron	4102620	4102675	0.96	-	.	ID=IALI00000050446;Parent=IALM00000023347
contig_000508	AUGUSTUS	start_codon	4103553	4103555	.	-	0	ID=IALS00000023298;Parent=IALM00000023347
contig_000508	AUGUSTUS	stop_codon	4102408	4102410	.	-	0	ID=IALST00000023301;Parent=IALM00000023347
contig_000508	AUGUSTUS	gene	4107162	4108475	.	+	.	ID=IAL_20868
contig_000508	AUGUSTUS	mRNA	4107162	4108475	1	+	.	ID=IALM00000023348;Parent=IAL_20868
contig_000508	AUGUSTUS	exon	4107162	4108475	.	+	.	ID=IALE00000073745;Parent=IALM00000023348
contig_000508	AUGUSTUS	CDS	4107162	4108475	1	+	0	ID=IALC00000073745;Parent=IALM00000023348
contig_000508	AUGUSTUS	start_codon	4107162	4107164	.	+	0	ID=IALS00000023299;Parent=IALM00000023348
contig_000508	AUGUSTUS	stop_codon	4108473	4108475	.	+	0	ID=IALST00000023302;Parent=IALM00000023348
contig_000508	AUGUSTUS	gene	4110452	4110667	.	+	.	ID=IAL_20869
contig_000508	AUGUSTUS	mRNA	4110452	4110667	0.62	+	.	ID=IALM00000023349;Parent=IAL_20869
contig_000508	AUGUSTUS	exon	4110452	4110667	.	+	.	ID=IALE00000073746;Parent=IALM00000023349
contig_000508	AUGUSTUS	CDS	4110452	4110667	0.62	+	0	ID=IALC00000073746;Parent=IALM00000023349
contig_000508	AUGUSTUS	start_codon	4110452	4110454	.	+	0	ID=IALS00000023300;Parent=IALM00000023349
contig_000508	AUGUSTUS	stop_codon	4110665	4110667	.	+	0	ID=IALST00000023303;Parent=IALM00000023349
contig_000508	AUGUSTUS	gene	4113459	4114391	.	-	.	ID=IAL_20870
contig_000508	AUGUSTUS	mRNA	4113459	4114391	1	-	.	ID=IALM00000023350;Parent=IAL_20870
contig_000508	AUGUSTUS	exon	4113459	4114391	.	-	.	ID=IALE00000073747;Parent=IALM00000023350
contig_000508	AUGUSTUS	CDS	4113459	4114391	1	-	0	ID=IALC00000073747;Parent=IALM00000023350
contig_000508	AUGUSTUS	start_codon	4114389	4114391	.	-	0	ID=IALS00000023301;Parent=IALM00000023350
contig_000508	AUGUSTUS	stop_codon	4113459	4113461	.	-	0	ID=IALST00000023304;Parent=IALM00000023350
contig_000508	AUGUSTUS	gene	4117163	4118278	.	+	.	ID=IAL_20871
contig_000508	AUGUSTUS	mRNA	4117163	4118278	0.93	+	.	ID=IALM00000023351;Parent=IAL_20871;Dbxref=InterPro:IPR050846,InterPro:IPR006634;gO_terms=GO:0005575,GO:0005623,GO:0005886,GO:0016020,GO:0044464,GO:0071944-GO:0016020;desc=TLC domain
contig_000508	AUGUSTUS	exon	4117163	4117600	.	+	.	ID=IALE00000073748;Parent=IALM00000023351
contig_000508	AUGUSTUS	exon	4117675	4118001	.	+	.	ID=IALE00000073749;Parent=IALM00000023351
contig_000508	AUGUSTUS	exon	4118093	4118278	.	+	.	ID=IALE00000073750;Parent=IALM00000023351
contig_000508	AUGUSTUS	CDS	4117163	4117600	1	+	0	ID=IALC00000073748;Parent=IALM00000023351
contig_000508	AUGUSTUS	CDS	4117675	4118001	1	+	0	ID=IALC00000073749;Parent=IALM00000023351
contig_000508	AUGUSTUS	CDS	4118093	4118278	0.93	+	0	ID=IALC00000073750;Parent=IALM00000023351
contig_000508	AUGUSTUS	intron	4117601	4117674	1	+	.	ID=IALI00000050447;Parent=IALM00000023351
contig_000508	AUGUSTUS	intron	4118002	4118092	1	+	.	ID=IALI00000050448;Parent=IALM00000023351
contig_000508	AUGUSTUS	start_codon	4117163	4117165	.	+	0	ID=IALS00000023302;Parent=IALM00000023351
contig_000508	AUGUSTUS	stop_codon	4118276	4118278	.	+	0	ID=IALST00000023305;Parent=IALM00000023351
contig_000508	AUGUSTUS	gene	4124128	4133268	.	+	.	ID=IAL_20872
contig_000508	AUGUSTUS	mRNA	4124128	4133268	0.39	+	.	ID=IALM00000023352;Parent=IAL_20872;Dbxref=InterPro:IPR052638,InterPro:IPR029526;desc=Transposase IS4
contig_000508	AUGUSTUS	exon	4124128	4124141	.	+	.	ID=IALE00000073751;Parent=IALM00000023352
contig_000508	AUGUSTUS	exon	4132363	4132669	.	+	.	ID=IALE00000073752;Parent=IALM00000023352
contig_000508	AUGUSTUS	exon	4132717	4133268	.	+	.	ID=IALE00000073753;Parent=IALM00000023352
contig_000508	AUGUSTUS	CDS	4124128	4124141	0.41	+	0	ID=IALC00000073751;Parent=IALM00000023352
contig_000508	AUGUSTUS	CDS	4132363	4132669	0.92	+	1	ID=IALC00000073752;Parent=IALM00000023352
contig_000508	AUGUSTUS	CDS	4132717	4133268	0.84	+	0	ID=IALC00000073753;Parent=IALM00000023352
contig_000508	AUGUSTUS	intron	4124142	4132362	0.41	+	.	ID=IALI00000050449;Parent=IALM00000023352
contig_000508	AUGUSTUS	intron	4132670	4132716	1	+	.	ID=IALI00000050450;Parent=IALM00000023352
contig_000508	AUGUSTUS	start_codon	4124128	4124130	.	+	0	ID=IALS00000023303;Parent=IALM00000023352
contig_000508	AUGUSTUS	stop_codon	4133266	4133268	.	+	0	ID=IALST00000023306;Parent=IALM00000023352
contig_000508	AUGUSTUS	gene	4133438	4134254	.	+	.	ID=IAL_20873
contig_000508	AUGUSTUS	mRNA	4133438	4134254	0.78	+	.	ID=IALM00000023353;Parent=IAL_20873;Dbxref=InterPro:IPR029526;desc=Transposase IS4
contig_000508	AUGUSTUS	exon	4133438	4133923	.	+	.	ID=IALE00000073754;Parent=IALM00000023353
contig_000508	AUGUSTUS	exon	4133997	4134254	.	+	.	ID=IALE00000073755;Parent=IALM00000023353
contig_000508	AUGUSTUS	CDS	4133438	4133923	0.78	+	0	ID=IALC00000073754;Parent=IALM00000023353
contig_000508	AUGUSTUS	CDS	4133997	4134254	1	+	0	ID=IALC00000073755;Parent=IALM00000023353
contig_000508	AUGUSTUS	intron	4133924	4133996	0.89	+	.	ID=IALI00000050451;Parent=IALM00000023353
contig_000508	AUGUSTUS	start_codon	4133438	4133440	.	+	0	ID=IALS00000023304;Parent=IALM00000023353
contig_000508	AUGUSTUS	stop_codon	4134252	4134254	.	+	0	ID=IALST00000023307;Parent=IALM00000023353
contig_000508	AUGUSTUS	gene	4158869	4198010	.	+	.	ID=IAL_20874
contig_000508	AUGUSTUS	mRNA	4158869	4198010	0.29	+	.	ID=IALM00000023354;Parent=IAL_20874;Dbxref=InterPro:IPR027417,InterPro:IPR026741,InterPro:IPR026937,InterPro:IPR039187,InterPro:IPR057332;gO_terms=GO:0000003,GO:0001708,GO:0002009,GO:0002119,GO:0002164,GO:0002165,GO:0003002,GO:0003006,GO:0005575,GO:0005622,GO:0005623,GO:0005634,GO:0006355,GO:0006357,GO:0007154,GO:0007165,GO:0007166,GO:0007219,GO:0007275,GO:0007389,GO:0007444,GO:0007447,GO:0007450,GO:0007472,GO:0007476,GO:0007548,GO:0007552,GO:0007560,GO:0008150,GO:0008587,GO:0009653,GO:0009791,GO:0009886,GO:0009887,GO:0009888,GO:0009889,GO:0009891,GO:0009893,GO:0009953,GO:0009966,GO:0009967,GO:0009987,GO:0010453,GO:0010455,GO:0010468,GO:0010556,GO:0010557,GO:0010604,GO:0010628,GO:0010646,GO:0010647,GO:0019219,GO:0019222,GO:0022414,GO:0023051,GO:0023052,GO:0023056,GO:0030154,GO:0031323,GO:0031325,GO:0031326,GO:0031328,GO:0032501,GO:0032502,GO:0035107,GO:0035114,GO:0035120,GO:0035220,GO:0035222,GO:0035239,GO:0035295,GO:0040025,GO:0042659,GO:0042660,GO:0043226,GO:0043227,GO:0043229,GO:0043231,GO:0044424,GO:0044464,GO:0045138,GO:0045165,GO:0045595,GO:0045597,GO:0045893,GO:0045935,GO:0045944,GO:0046578,GO:0046579,GO:0046661,GO:0048190,GO:0048513,GO:0048518,GO:0048522,GO:0048563,GO:0048569,GO:0048583,GO:0048584,GO:0048707,GO:0048729,GO:0048731,GO:0048736,GO:0048737,GO:0048856,GO:0048869,GO:0050789,GO:0050793,GO:0050794,GO:0050896,GO:0051056,GO:0051057,GO:0051094,GO:0051171,GO:0051173,GO:0051252,GO:0051254,GO:0051716,GO:0060255,GO:0060429,GO:0060562,GO:0065007,GO:0072325,GO:0072327,GO:0080090,GO:0090598,GO:1902531,GO:1902533,GO:1902680,GO:1903506,GO:1903508,GO:2000112,GO:2001141-GO:0006355;desc=It is involved in the biological process described with regulation of transcription, DNA-templated
contig_000508	AUGUSTUS	exon	4158869	4158910	.	+	.	ID=IALE00000073756;Parent=IALM00000023354
contig_000508	AUGUSTUS	exon	4160431	4160539	.	+	.	ID=IALE00000073757;Parent=IALM00000023354
contig_000508	AUGUSTUS	exon	4181479	4181646	.	+	.	ID=IALE00000073758;Parent=IALM00000023354
contig_000508	AUGUSTUS	exon	4181830	4182180	.	+	.	ID=IALE00000073759;Parent=IALM00000023354
contig_000508	AUGUSTUS	exon	4184798	4184988	.	+	.	ID=IALE00000073760;Parent=IALM00000023354
contig_000508	AUGUSTUS	exon	4185064	4185157	.	+	.	ID=IALE00000073761;Parent=IALM00000023354
contig_000508	AUGUSTUS	exon	4185216	4185601	.	+	.	ID=IALE00000073762;Parent=IALM00000023354
contig_000508	AUGUSTUS	exon	4185679	4186085	.	+	.	ID=IALE00000073763;Parent=IALM00000023354
contig_000508	AUGUSTUS	exon	4187247	4187400	.	+	.	ID=IALE00000073764;Parent=IALM00000023354
contig_000508	AUGUSTUS	exon	4190034	4190314	.	+	.	ID=IALE00000073765;Parent=IALM00000023354
contig_000508	AUGUSTUS	exon	4191002	4191507	.	+	.	ID=IALE00000073766;Parent=IALM00000023354
contig_000508	AUGUSTUS	exon	4191556	4192662	.	+	.	ID=IALE00000073767;Parent=IALM00000023354
contig_000508	AUGUSTUS	exon	4192748	4192886	.	+	.	ID=IALE00000073768;Parent=IALM00000023354
contig_000508	AUGUSTUS	exon	4197342	4197705	.	+	.	ID=IALE00000073769;Parent=IALM00000023354
contig_000508	AUGUSTUS	exon	4197777	4198010	.	+	.	ID=IALE00000073770;Parent=IALM00000023354
contig_000508	AUGUSTUS	CDS	4158869	4158910	0.48	+	0	ID=IALC00000073756;Parent=IALM00000023354
contig_000508	AUGUSTUS	CDS	4160431	4160539	1	+	0	ID=IALC00000073757;Parent=IALM00000023354
contig_000508	AUGUSTUS	CDS	4181479	4181646	1	+	2	ID=IALC00000073758;Parent=IALM00000023354
contig_000508	AUGUSTUS	CDS	4181830	4182180	1	+	2	ID=IALC00000073759;Parent=IALM00000023354
contig_000508	AUGUSTUS	CDS	4184798	4184988	1	+	2	ID=IALC00000073760;Parent=IALM00000023354
contig_000508	AUGUSTUS	CDS	4185064	4185157	1	+	0	ID=IALC00000073761;Parent=IALM00000023354
contig_000508	AUGUSTUS	CDS	4185216	4185601	1	+	2	ID=IALC00000073762;Parent=IALM00000023354
contig_000508	AUGUSTUS	CDS	4185679	4186085	1	+	0	ID=IALC00000073763;Parent=IALM00000023354
contig_000508	AUGUSTUS	CDS	4187247	4187400	1	+	1	ID=IALC00000073764;Parent=IALM00000023354
contig_000508	AUGUSTUS	CDS	4190034	4190314	1	+	0	ID=IALC00000073765;Parent=IALM00000023354
contig_000508	AUGUSTUS	CDS	4191002	4191507	0.58	+	1	ID=IALC00000073766;Parent=IALM00000023354
contig_000508	AUGUSTUS	CDS	4191556	4192662	0.59	+	2	ID=IALC00000073767;Parent=IALM00000023354
contig_000508	AUGUSTUS	CDS	4192748	4192886	1	+	2	ID=IALC00000073768;Parent=IALM00000023354
contig_000508	AUGUSTUS	CDS	4197342	4197705	1	+	1	ID=IALC00000073769;Parent=IALM00000023354
contig_000508	AUGUSTUS	CDS	4197777	4198010	1	+	0	ID=IALC00000073770;Parent=IALM00000023354
contig_000508	AUGUSTUS	intron	4158911	4160430	0.48	+	.	ID=IALI00000050452;Parent=IALM00000023354
contig_000508	AUGUSTUS	intron	4160540	4181478	1	+	.	ID=IALI00000050453;Parent=IALM00000023354
contig_000508	AUGUSTUS	intron	4181647	4181829	1	+	.	ID=IALI00000050454;Parent=IALM00000023354
contig_000508	AUGUSTUS	intron	4182181	4184797	1	+	.	ID=IALI00000050455;Parent=IALM00000023354
contig_000508	AUGUSTUS	intron	4184989	4185063	1	+	.	ID=IALI00000050456;Parent=IALM00000023354
contig_000508	AUGUSTUS	intron	4185158	4185215	1	+	.	ID=IALI00000050457;Parent=IALM00000023354
contig_000508	AUGUSTUS	intron	4185602	4185678	1	+	.	ID=IALI00000050458;Parent=IALM00000023354
contig_000508	AUGUSTUS	intron	4186086	4187246	1	+	.	ID=IALI00000050459;Parent=IALM00000023354
contig_000508	AUGUSTUS	intron	4187401	4190033	1	+	.	ID=IALI00000050460;Parent=IALM00000023354
contig_000508	AUGUSTUS	intron	4190315	4191001	1	+	.	ID=IALI00000050461;Parent=IALM00000023354
contig_000508	AUGUSTUS	intron	4191508	4191555	0.58	+	.	ID=IALI00000050462;Parent=IALM00000023354
contig_000508	AUGUSTUS	intron	4192663	4192747	1	+	.	ID=IALI00000050463;Parent=IALM00000023354
contig_000508	AUGUSTUS	intron	4192887	4197341	1	+	.	ID=IALI00000050464;Parent=IALM00000023354
contig_000508	AUGUSTUS	intron	4197706	4197776	1	+	.	ID=IALI00000050465;Parent=IALM00000023354
contig_000508	AUGUSTUS	start_codon	4158869	4158871	.	+	0	ID=IALS00000023305;Parent=IALM00000023354
contig_000508	AUGUSTUS	stop_codon	4198008	4198010	.	+	0	ID=IALST00000023308;Parent=IALM00000023354
contig_000508	AUGUSTUS	mRNA	4158869	4198010	0.27	+	.	ID=IALM00000023355;Parent=IAL_20874;Dbxref=InterPro:IPR039187,InterPro:IPR027417,InterPro:IPR057332,InterPro:IPR026937,InterPro:IPR026741;gO_terms=GO:0000003,GO:0001708,GO:0002009,GO:0002119,GO:0002164,GO:0002165,GO:0003002,GO:0003006,GO:0005575,GO:0005622,GO:0005623,GO:0005634,GO:0006355,GO:0006357,GO:0007154,GO:0007165,GO:0007166,GO:0007219,GO:0007275,GO:0007389,GO:0007444,GO:0007447,GO:0007450,GO:0007472,GO:0007476,GO:0007548,GO:0007552,GO:0007560,GO:0008150,GO:0008587,GO:0009653,GO:0009791,GO:0009886,GO:0009887,GO:0009888,GO:0009889,GO:0009891,GO:0009893,GO:0009953,GO:0009966,GO:0009967,GO:0009987,GO:0010453,GO:0010455,GO:0010468,GO:0010556,GO:0010557,GO:0010604,GO:0010628,GO:0010646,GO:0010647,GO:0019219,GO:0019222,GO:0022414,GO:0023051,GO:0023052,GO:0023056,GO:0030154,GO:0031323,GO:0031325,GO:0031326,GO:0031328,GO:0032501,GO:0032502,GO:0035107,GO:0035114,GO:0035120,GO:0035220,GO:0035222,GO:0035239,GO:0035295,GO:0040025,GO:0042659,GO:0042660,GO:0043226,GO:0043227,GO:0043229,GO:0043231,GO:0044424,GO:0044464,GO:0045138,GO:0045165,GO:0045595,GO:0045597,GO:0045893,GO:0045935,GO:0045944,GO:0046578,GO:0046579,GO:0046661,GO:0048190,GO:0048513,GO:0048518,GO:0048522,GO:0048563,GO:0048569,GO:0048583,GO:0048584,GO:0048707,GO:0048729,GO:0048731,GO:0048736,GO:0048737,GO:0048856,GO:0048869,GO:0050789,GO:0050793,GO:0050794,GO:0050896,GO:0051056,GO:0051057,GO:0051094,GO:0051171,GO:0051173,GO:0051252,GO:0051254,GO:0051716,GO:0060255,GO:0060429,GO:0060562,GO:0065007,GO:0072325,GO:0072327,GO:0080090,GO:0090598,GO:1902531,GO:1902533,GO:1902680,GO:1903506,GO:1903508,GO:2000112,GO:2001141-GO:0006355;desc=It is involved in the biological process described with regulation of transcription, DNA-templated
contig_000508	AUGUSTUS	exon	4158869	4158910	.	+	.	ID=IALE00000073771;Parent=IALM00000023355
contig_000508	AUGUSTUS	exon	4160431	4160539	.	+	.	ID=IALE00000073772;Parent=IALM00000023355
contig_000508	AUGUSTUS	exon	4181479	4181646	.	+	.	ID=IALE00000073773;Parent=IALM00000023355
contig_000508	AUGUSTUS	exon	4181830	4182180	.	+	.	ID=IALE00000073774;Parent=IALM00000023355
contig_000508	AUGUSTUS	exon	4184798	4184988	.	+	.	ID=IALE00000073775;Parent=IALM00000023355
contig_000508	AUGUSTUS	exon	4185064	4185157	.	+	.	ID=IALE00000073776;Parent=IALM00000023355
contig_000508	AUGUSTUS	exon	4185216	4185601	.	+	.	ID=IALE00000073777;Parent=IALM00000023355
contig_000508	AUGUSTUS	exon	4185679	4186085	.	+	.	ID=IALE00000073778;Parent=IALM00000023355
contig_000508	AUGUSTUS	exon	4187247	4187400	.	+	.	ID=IALE00000073779;Parent=IALM00000023355
contig_000508	AUGUSTUS	exon	4190034	4190314	.	+	.	ID=IALE00000073780;Parent=IALM00000023355
contig_000508	AUGUSTUS	exon	4191002	4192662	.	+	.	ID=IALE00000073781;Parent=IALM00000023355
contig_000508	AUGUSTUS	exon	4192748	4192886	.	+	.	ID=IALE00000073782;Parent=IALM00000023355
contig_000508	AUGUSTUS	exon	4197342	4197705	.	+	.	ID=IALE00000073783;Parent=IALM00000023355
contig_000508	AUGUSTUS	exon	4197777	4198010	.	+	.	ID=IALE00000073784;Parent=IALM00000023355
contig_000508	AUGUSTUS	CDS	4158869	4158910	0.5	+	0	ID=IALC00000073771;Parent=IALM00000023355
contig_000508	AUGUSTUS	CDS	4160431	4160539	1	+	0	ID=IALC00000073772;Parent=IALM00000023355
contig_000508	AUGUSTUS	CDS	4181479	4181646	1	+	2	ID=IALC00000073773;Parent=IALM00000023355
contig_000508	AUGUSTUS	CDS	4181830	4182180	1	+	2	ID=IALC00000073774;Parent=IALM00000023355
contig_000508	AUGUSTUS	CDS	4184798	4184988	1	+	2	ID=IALC00000073775;Parent=IALM00000023355
contig_000508	AUGUSTUS	CDS	4185064	4185157	1	+	0	ID=IALC00000073776;Parent=IALM00000023355
contig_000508	AUGUSTUS	CDS	4185216	4185601	1	+	2	ID=IALC00000073777;Parent=IALM00000023355
contig_000508	AUGUSTUS	CDS	4185679	4186085	1	+	0	ID=IALC00000073778;Parent=IALM00000023355
contig_000508	AUGUSTUS	CDS	4187247	4187400	1	+	1	ID=IALC00000073779;Parent=IALM00000023355
contig_000508	AUGUSTUS	CDS	4190034	4190314	1	+	0	ID=IALC00000073780;Parent=IALM00000023355
contig_000508	AUGUSTUS	CDS	4191002	4192662	0.62	+	1	ID=IALC00000073781;Parent=IALM00000023355
contig_000508	AUGUSTUS	CDS	4192748	4192886	1	+	2	ID=IALC00000073782;Parent=IALM00000023355
contig_000508	AUGUSTUS	CDS	4197342	4197705	1	+	1	ID=IALC00000073783;Parent=IALM00000023355
contig_000508	AUGUSTUS	CDS	4197777	4198010	1	+	0	ID=IALC00000073784;Parent=IALM00000023355
contig_000508	AUGUSTUS	intron	4158911	4160430	0.5	+	.	ID=IALI00000050466;Parent=IALM00000023355
contig_000508	AUGUSTUS	intron	4160540	4181478	1	+	.	ID=IALI00000050467;Parent=IALM00000023355
contig_000508	AUGUSTUS	intron	4181647	4181829	1	+	.	ID=IALI00000050468;Parent=IALM00000023355
contig_000508	AUGUSTUS	intron	4182181	4184797	1	+	.	ID=IALI00000050469;Parent=IALM00000023355
contig_000508	AUGUSTUS	intron	4184989	4185063	1	+	.	ID=IALI00000050470;Parent=IALM00000023355
contig_000508	AUGUSTUS	intron	4185158	4185215	1	+	.	ID=IALI00000050471;Parent=IALM00000023355
contig_000508	AUGUSTUS	intron	4185602	4185678	1	+	.	ID=IALI00000050472;Parent=IALM00000023355
contig_000508	AUGUSTUS	intron	4186086	4187246	1	+	.	ID=IALI00000050473;Parent=IALM00000023355
contig_000508	AUGUSTUS	intron	4187401	4190033	1	+	.	ID=IALI00000050474;Parent=IALM00000023355
contig_000508	AUGUSTUS	intron	4190315	4191001	1	+	.	ID=IALI00000050475;Parent=IALM00000023355
contig_000508	AUGUSTUS	intron	4192663	4192747	1	+	.	ID=IALI00000050476;Parent=IALM00000023355
contig_000508	AUGUSTUS	intron	4192887	4197341	1	+	.	ID=IALI00000050477;Parent=IALM00000023355
contig_000508	AUGUSTUS	intron	4197706	4197776	1	+	.	ID=IALI00000050478;Parent=IALM00000023355
contig_000508	AUGUSTUS	start_codon	4158869	4158871	.	+	0	ID=IALS00000023306;Parent=IALM00000023355
contig_000508	AUGUSTUS	stop_codon	4198008	4198010	.	+	0	ID=IALST00000023309;Parent=IALM00000023355
contig_000508	AUGUSTUS	gene	4202927	4203937	.	-	.	ID=IAL_20875
contig_000508	AUGUSTUS	mRNA	4202927	4203937	0.99	-	.	ID=IALM00000023356;Parent=IAL_20875;Dbxref=InterPro:IPR029063,InterPro:IPR004033,InterPro:IPR023576;gO_terms=GO:0003674,GO:0003824,GO:0005575,GO:0005622,GO:0005623,GO:0005737,GO:0005739,GO:0005759,GO:0006732,GO:0006733,GO:0006743,GO:0006744,GO:0008150,GO:0008152,GO:0008168,GO:0008169,GO:0008425,GO:0008757,GO:0009058,GO:0009108,GO:0009987,GO:0016740,GO:0016741,GO:0030580,GO:0031974,GO:0032259,GO:0032991,GO:0042180,GO:0042181,GO:0043226,GO:0043227,GO:0043229,GO:0043231,GO:0043233,GO:0043333,GO:0043334,GO:0044237,GO:0044249,GO:0044281,GO:0044283,GO:0044422,GO:0044424,GO:0044429,GO:0044444,GO:0044446,GO:0044464,GO:0051186,GO:0051188,GO:0070013,GO:0071704,GO:1901576,GO:1901661,GO:1901663-GO:0008168;desc=Methyltransferase required for the conversion of 2- polyprenyl-6-methoxy-1,4-benzoquinol (DDMQH2) to 2-polyprenyl-3- methyl-6-methoxy-1,4-benzoquinol (DMQH2)
contig_000508	AUGUSTUS	exon	4202927	4203229	.	-	.	ID=IALE00000073785;Parent=IALM00000023356
contig_000508	AUGUSTUS	exon	4203292	4203710	.	-	.	ID=IALE00000073786;Parent=IALM00000023356
contig_000508	AUGUSTUS	exon	4203775	4203937	.	-	.	ID=IALE00000073787;Parent=IALM00000023356
contig_000508	AUGUSTUS	CDS	4202927	4203229	1	-	0	ID=IALC00000073785;Parent=IALM00000023356
contig_000508	AUGUSTUS	CDS	4203292	4203710	1	-	2	ID=IALC00000073786;Parent=IALM00000023356
contig_000508	AUGUSTUS	CDS	4203775	4203937	0.99	-	0	ID=IALC00000073787;Parent=IALM00000023356
contig_000508	AUGUSTUS	intron	4203230	4203291	1	-	.	ID=IALI00000050479;Parent=IALM00000023356
contig_000508	AUGUSTUS	intron	4203711	4203774	1	-	.	ID=IALI00000050480;Parent=IALM00000023356
contig_000508	AUGUSTUS	start_codon	4203935	4203937	.	-	0	ID=IALS00000023307;Parent=IALM00000023356
contig_000508	AUGUSTUS	stop_codon	4202927	4202929	.	-	0	ID=IALST00000023310;Parent=IALM00000023356
contig_000508	AUGUSTUS	gene	4206649	4207208	.	+	.	ID=IAL_20876
contig_000508	AUGUSTUS	mRNA	4206649	4207208	1	+	.	ID=IALM00000023357;Parent=IAL_20876;Dbxref=InterPro:IPR009346;gO_terms=GO:0003674,GO:0003824,GO:0003954,GO:0005575,GO:0005622,GO:0005623,GO:0005737,GO:0005739,GO:0005740,GO:0005743,GO:0005746,GO:0005747,GO:0006091,GO:0006119,GO:0006120,GO:0006139,GO:0006163,GO:0006725,GO:0006753,GO:0006793,GO:0006796,GO:0006807,GO:0008150,GO:0008152,GO:0009117,GO:0009123,GO:0009126,GO:0009141,GO:0009144,GO:0009150,GO:0009161,GO:0009167,GO:0009199,GO:0009205,GO:0009259,GO:0009987,GO:0015980,GO:0016020,GO:0016310,GO:0016491,GO:0016651,GO:0017144,GO:0019637,GO:0019693,GO:0019866,GO:0022900,GO:0022904,GO:0030964,GO:0031090,GO:0031966,GO:0031967,GO:0031975,GO:0032991,GO:0034641,GO:0042773,GO:0042775,GO:0043226,GO:0043227,GO:0043229,GO:0043231,GO:0044237,GO:0044238,GO:0044281,GO:0044422,GO:0044424,GO:0044425,GO:0044429,GO:0044444,GO:0044446,GO:0044455,GO:0044464,GO:0045271,GO:0045333,GO:0046034,GO:0046483,GO:0055086,GO:0055114,GO:0070469,GO:0071704,GO:0072521,GO:0098796,GO:0098798,GO:0098800,GO:0098803,GO:1901135,GO:1901360,GO:1901564,GO:1902494,GO:1990204;desc=NADH dehydrogenase ubiquinone
contig_000508	AUGUSTUS	exon	4206649	4206739	.	+	.	ID=IALE00000073788;Parent=IALM00000023357
contig_000508	AUGUSTUS	exon	4206798	4207018	.	+	.	ID=IALE00000073789;Parent=IALM00000023357
contig_000508	AUGUSTUS	exon	4207071	4207208	.	+	.	ID=IALE00000073790;Parent=IALM00000023357
contig_000508	AUGUSTUS	CDS	4206649	4206739	1	+	0	ID=IALC00000073788;Parent=IALM00000023357
contig_000508	AUGUSTUS	CDS	4206798	4207018	1	+	2	ID=IALC00000073789;Parent=IALM00000023357
contig_000508	AUGUSTUS	CDS	4207071	4207208	1	+	0	ID=IALC00000073790;Parent=IALM00000023357
contig_000508	AUGUSTUS	intron	4206740	4206797	1	+	.	ID=IALI00000050481;Parent=IALM00000023357
contig_000508	AUGUSTUS	intron	4207019	4207070	1	+	.	ID=IALI00000050482;Parent=IALM00000023357
contig_000508	AUGUSTUS	start_codon	4206649	4206651	.	+	0	ID=IALS00000023308;Parent=IALM00000023357
contig_000508	AUGUSTUS	stop_codon	4207206	4207208	.	+	0	ID=IALST00000023311;Parent=IALM00000023357
contig_000508	AUGUSTUS	gene	4207692	4208732	.	-	.	ID=IAL_20877
contig_000508	AUGUSTUS	mRNA	4207692	4208732	1	-	.	ID=IALM00000023358;Parent=IAL_20877;Dbxref=InterPro:IPR013087,InterPro:IPR036236,InterPro:IPR041697;gO_terms=GO:0000122,GO:0000976,GO:0000977,GO:0001012,GO:0001067,GO:0003674,GO:0003676,GO:0003677,GO:0003690,GO:0005488,GO:0005575,GO:0005622,GO:0005623,GO:0005634,GO:0006355,GO:0006357,GO:0008150,GO:0009889,GO:0009890,GO:0009892,GO:0010468,GO:0010556,GO:0010558,GO:0010605,GO:0010629,GO:0019219,GO:0019222,GO:0031323,GO:0031324,GO:0031326,GO:0031327,GO:0043226,GO:0043227,GO:0043229,GO:0043231,GO:0043565,GO:0044212,GO:0044424,GO:0044464,GO:0045892,GO:0045934,GO:0048519,GO:0048523,GO:0050789,GO:0050794,GO:0051171,GO:0051172,GO:0051252,GO:0051253,GO:0060255,GO:0065007,GO:0080090,GO:0097159,GO:1901363,GO:1902679,GO:1903506,GO:1903507,GO:1990837,GO:2000112,GO:2000113,GO:2001141;desc=Metal ion binding
contig_000508	AUGUSTUS	exon	4207692	4208732	.	-	.	ID=IALE00000073791;Parent=IALM00000023358
contig_000508	AUGUSTUS	CDS	4207692	4208732	1	-	0	ID=IALC00000073791;Parent=IALM00000023358
contig_000508	AUGUSTUS	start_codon	4208730	4208732	.	-	0	ID=IALS00000023309;Parent=IALM00000023358
contig_000508	AUGUSTUS	stop_codon	4207692	4207694	.	-	0	ID=IALST00000023312;Parent=IALM00000023358
contig_000508	AUGUSTUS	gene	4220018	4224371	.	-	.	ID=IAL_20878
contig_000508	AUGUSTUS	mRNA	4220018	4224371	0.94	-	.	ID=IALM00000023359;Parent=IAL_20878
contig_000508	AUGUSTUS	exon	4220018	4220123	.	-	.	ID=IALE00000073792;Parent=IALM00000023359
contig_000508	AUGUSTUS	exon	4221399	4221497	.	-	.	ID=IALE00000073793;Parent=IALM00000023359
contig_000508	AUGUSTUS	exon	4221559	4221714	.	-	.	ID=IALE00000073794;Parent=IALM00000023359
contig_000508	AUGUSTUS	exon	4224346	4224371	.	-	.	ID=IALE00000073795;Parent=IALM00000023359
contig_000508	AUGUSTUS	CDS	4220018	4220123	0.98	-	1	ID=IALC00000073792;Parent=IALM00000023359
contig_000508	AUGUSTUS	CDS	4221399	4221497	1	-	1	ID=IALC00000073793;Parent=IALM00000023359
contig_000508	AUGUSTUS	CDS	4221559	4221714	1	-	1	ID=IALC00000073794;Parent=IALM00000023359
contig_000508	AUGUSTUS	CDS	4224346	4224371	0.96	-	0	ID=IALC00000073795;Parent=IALM00000023359
contig_000508	AUGUSTUS	intron	4220124	4221398	1	-	.	ID=IALI00000050483;Parent=IALM00000023359
contig_000508	AUGUSTUS	intron	4221498	4221558	1	-	.	ID=IALI00000050484;Parent=IALM00000023359
contig_000508	AUGUSTUS	intron	4221715	4224345	0.96	-	.	ID=IALI00000050485;Parent=IALM00000023359
contig_000508	AUGUSTUS	start_codon	4224369	4224371	.	-	0	ID=IALS00000023310;Parent=IALM00000023359
contig_000508	AUGUSTUS	stop_codon	4220018	4220020	.	-	0	ID=IALST00000023313;Parent=IALM00000023359
contig_000508	AUGUSTUS	gene	4236848	4237951	.	-	.	ID=IAL_20879
contig_000508	AUGUSTUS	mRNA	4236848	4237951	1	-	.	ID=IALM00000023360;Parent=IAL_20879;Dbxref=InterPro:IPR036291,InterPro:IPR002347;gO_terms=GO:0001523,GO:0001654,GO:0001754,GO:0003407,GO:0003674,GO:0003824,GO:0004033,GO:0005575,GO:0005622,GO:0005623,GO:0005737,GO:0005739,GO:0005740,GO:0005743,GO:0006066,GO:0006629,GO:0006720,GO:0006721,GO:0007275,GO:0007399,GO:0007423,GO:0008106,GO:0008150,GO:0008152,GO:0009314,GO:0009416,GO:0009628,GO:0009642,GO:0009644,GO:0009653,GO:0009887,GO:0009987,GO:0010817,GO:0010842,GO:0016020,GO:0016101,GO:0016491,GO:0016614,GO:0016616,GO:0019866,GO:0022008,GO:0030154,GO:0030182,GO:0031090,GO:0031966,GO:0031967,GO:0031975,GO:0032501,GO:0032502,GO:0034308,GO:0034754,GO:0042445,GO:0042461,GO:0042462,GO:0042572,GO:0043010,GO:0043226,GO:0043227,GO:0043229,GO:0043231,GO:0044237,GO:0044238,GO:0044255,GO:0044281,GO:0044422,GO:0044424,GO:0044429,GO:0044444,GO:0044446,GO:0044464,GO:0046530,GO:0048468,GO:0048513,GO:0048592,GO:0048593,GO:0048646,GO:0048666,GO:0048699,GO:0048731,GO:0048856,GO:0048869,GO:0050896,GO:0052650,GO:0055114,GO:0060041,GO:0060042,GO:0065007,GO:0065008,GO:0071704,GO:0090596,GO:1901615;em_KEGG_rclass=RC00649
contig_000508	AUGUSTUS	exon	4236848	4237951	.	-	.	ID=IALE00000073796;Parent=IALM00000023360
contig_000508	AUGUSTUS	CDS	4236848	4237951	1	-	0	ID=IALC00000073796;Parent=IALM00000023360
contig_000508	AUGUSTUS	start_codon	4237949	4237951	.	-	0	ID=IALS00000023311;Parent=IALM00000023360
contig_000508	AUGUSTUS	stop_codon	4236848	4236850	.	-	0	ID=IALST00000023314;Parent=IALM00000023360
contig_000508	AUGUSTUS	gene	4275582	4276046	.	+	.	ID=IAL_20880
contig_000508	AUGUSTUS	mRNA	4275582	4276046	0.98	+	.	ID=IALM00000023361;Parent=IAL_20880
contig_000508	AUGUSTUS	exon	4275582	4276046	.	+	.	ID=IALE00000073797;Parent=IALM00000023361
contig_000508	AUGUSTUS	CDS	4275582	4276046	0.98	+	0	ID=IALC00000073797;Parent=IALM00000023361
contig_000508	AUGUSTUS	start_codon	4275582	4275584	.	+	0	ID=IALS00000023312;Parent=IALM00000023361
contig_000508	AUGUSTUS	stop_codon	4276044	4276046	.	+	0	ID=IALST00000023315;Parent=IALM00000023361
contig_000508	AUGUSTUS	gene	4279972	4280482	.	-	.	ID=IAL_20881
contig_000508	AUGUSTUS	mRNA	4279972	4280482	0.82	-	.	ID=IALM00000023362;Parent=IAL_20881
contig_000508	AUGUSTUS	exon	4279972	4280393	.	-	.	ID=IALE00000073798;Parent=IALM00000023362
contig_000508	AUGUSTUS	exon	4280473	4280482	.	-	.	ID=IALE00000073799;Parent=IALM00000023362
contig_000508	AUGUSTUS	CDS	4279972	4280393	0.82	-	2	ID=IALC00000073798;Parent=IALM00000023362
contig_000508	AUGUSTUS	CDS	4280473	4280482	0.99	-	0	ID=IALC00000073799;Parent=IALM00000023362
contig_000508	AUGUSTUS	intron	4280394	4280472	0.82	-	.	ID=IALI00000050486;Parent=IALM00000023362
contig_000508	AUGUSTUS	start_codon	4280480	4280482	.	-	0	ID=IALS00000023313;Parent=IALM00000023362
contig_000508	AUGUSTUS	stop_codon	4279972	4279974	.	-	0	ID=IALST00000023316;Parent=IALM00000023362
contig_000508	AUGUSTUS	gene	4280689	4281150	.	-	.	ID=IAL_20882
contig_000508	AUGUSTUS	mRNA	4280689	4281150	1	-	.	ID=IALM00000023363;Parent=IAL_20882
contig_000508	AUGUSTUS	exon	4280689	4281150	.	-	.	ID=IALE00000073800;Parent=IALM00000023363
contig_000508	AUGUSTUS	CDS	4280689	4281150	1	-	0	ID=IALC00000073800;Parent=IALM00000023363
contig_000508	AUGUSTUS	start_codon	4281148	4281150	.	-	0	ID=IALS00000023314;Parent=IALM00000023363
contig_000508	AUGUSTUS	stop_codon	4280689	4280691	.	-	0	ID=IALST00000023317;Parent=IALM00000023363
contig_000508	AUGUSTUS	gene	4306228	4306642	.	+	.	ID=IAL_20883
contig_000508	AUGUSTUS	mRNA	4306228	4306642	1	+	.	ID=IALM00000023364;Parent=IAL_20883;Dbxref=InterPro:IPR031734;desc=Transcription activator MBF2
contig_000508	AUGUSTUS	exon	4306228	4306395	.	+	.	ID=IALE00000073801;Parent=IALM00000023364
contig_000508	AUGUSTUS	exon	4306460	4306642	.	+	.	ID=IALE00000073802;Parent=IALM00000023364
contig_000508	AUGUSTUS	CDS	4306228	4306395	1	+	0	ID=IALC00000073801;Parent=IALM00000023364
contig_000508	AUGUSTUS	CDS	4306460	4306642	1	+	0	ID=IALC00000073802;Parent=IALM00000023364
contig_000508	AUGUSTUS	intron	4306396	4306459	1	+	.	ID=IALI00000050487;Parent=IALM00000023364
contig_000508	AUGUSTUS	start_codon	4306228	4306230	.	+	0	ID=IALS00000023315;Parent=IALM00000023364
contig_000508	AUGUSTUS	stop_codon	4306640	4306642	.	+	0	ID=IALST00000023318;Parent=IALM00000023364
contig_000508	AUGUSTUS	gene	4308510	4309312	.	-	.	ID=IAL_20884
contig_000508	AUGUSTUS	mRNA	4308510	4309312	0.98	-	.	ID=IALM00000023365;Parent=IAL_20884
contig_000508	AUGUSTUS	exon	4308510	4308834	.	-	.	ID=IALE00000073803;Parent=IALM00000023365
contig_000508	AUGUSTUS	exon	4309305	4309312	.	-	.	ID=IALE00000073804;Parent=IALM00000023365
contig_000508	AUGUSTUS	CDS	4308510	4308834	0.98	-	1	ID=IALC00000073803;Parent=IALM00000023365
contig_000508	AUGUSTUS	CDS	4309305	4309312	0.98	-	0	ID=IALC00000073804;Parent=IALM00000023365
contig_000508	AUGUSTUS	intron	4308835	4309304	0.98	-	.	ID=IALI00000050488;Parent=IALM00000023365
contig_000508	AUGUSTUS	start_codon	4309310	4309312	.	-	0	ID=IALS00000023316;Parent=IALM00000023365
contig_000508	AUGUSTUS	stop_codon	4308510	4308512	.	-	0	ID=IALST00000023319;Parent=IALM00000023365
contig_000508	AUGUSTUS	gene	4309384	4311213	.	+	.	ID=IAL_20885
contig_000508	AUGUSTUS	mRNA	4309384	4311213	0.76	+	.	ID=IALM00000023366;Parent=IAL_20885;Dbxref=InterPro:IPR029526;desc=Transposase IS4
contig_000508	AUGUSTUS	exon	4309384	4309898	.	+	.	ID=IALE00000073805;Parent=IALM00000023366
contig_000508	AUGUSTUS	exon	4310232	4310489	.	+	.	ID=IALE00000073806;Parent=IALM00000023366
contig_000508	AUGUSTUS	exon	4310745	4311213	.	+	.	ID=IALE00000073807;Parent=IALM00000023366
contig_000508	AUGUSTUS	CDS	4309384	4309898	0.97	+	0	ID=IALC00000073805;Parent=IALM00000023366
contig_000508	AUGUSTUS	CDS	4310232	4310489	0.82	+	1	ID=IALC00000073806;Parent=IALM00000023366
contig_000508	AUGUSTUS	CDS	4310745	4311213	0.88	+	1	ID=IALC00000073807;Parent=IALM00000023366
contig_000508	AUGUSTUS	intron	4309899	4310231	0.96	+	.	ID=IALI00000050489;Parent=IALM00000023366
contig_000508	AUGUSTUS	intron	4310490	4310744	0.79	+	.	ID=IALI00000050490;Parent=IALM00000023366
contig_000508	AUGUSTUS	start_codon	4309384	4309386	.	+	0	ID=IALS00000023317;Parent=IALM00000023366
contig_000508	AUGUSTUS	stop_codon	4311211	4311213	.	+	0	ID=IALST00000023320;Parent=IALM00000023366
contig_000508	AUGUSTUS	gene	4311531	4312265	.	-	.	ID=IAL_20886
contig_000508	AUGUSTUS	mRNA	4311531	4312265	0.96	-	.	ID=IALM00000023367;Parent=IAL_20886
contig_000508	AUGUSTUS	exon	4311531	4311816	.	-	.	ID=IALE00000073808;Parent=IALM00000023367
contig_000508	AUGUSTUS	exon	4311883	4312265	.	-	.	ID=IALE00000073809;Parent=IALM00000023367
contig_000508	AUGUSTUS	CDS	4311531	4311816	1	-	1	ID=IALC00000073808;Parent=IALM00000023367
contig_000508	AUGUSTUS	CDS	4311883	4312265	0.96	-	0	ID=IALC00000073809;Parent=IALM00000023367
contig_000508	AUGUSTUS	intron	4311817	4311882	1	-	.	ID=IALI00000050491;Parent=IALM00000023367
contig_000508	AUGUSTUS	start_codon	4312263	4312265	.	-	0	ID=IALS00000023318;Parent=IALM00000023367
contig_000508	AUGUSTUS	stop_codon	4311531	4311533	.	-	0	ID=IALST00000023321;Parent=IALM00000023367
contig_000508	AUGUSTUS	gene	4312520	4313320	.	-	.	ID=IAL_20887
contig_000508	AUGUSTUS	mRNA	4312520	4313320	0.63	-	.	ID=IALM00000023368;Parent=IAL_20887
contig_000508	AUGUSTUS	exon	4312520	4312930	.	-	.	ID=IALE00000073810;Parent=IALM00000023368
contig_000508	AUGUSTUS	exon	4313126	4313320	.	-	.	ID=IALE00000073811;Parent=IALM00000023368
contig_000508	AUGUSTUS	CDS	4312520	4312930	1	-	0	ID=IALC00000073810;Parent=IALM00000023368
contig_000508	AUGUSTUS	CDS	4313126	4313320	0.63	-	0	ID=IALC00000073811;Parent=IALM00000023368
contig_000508	AUGUSTUS	intron	4312931	4313125	0.63	-	.	ID=IALI00000050492;Parent=IALM00000023368
contig_000508	AUGUSTUS	start_codon	4313318	4313320	.	-	0	ID=IALS00000023319;Parent=IALM00000023368
contig_000508	AUGUSTUS	stop_codon	4312520	4312522	.	-	0	ID=IALST00000023322;Parent=IALM00000023368
contig_000508	AUGUSTUS	gene	4330425	4373321	.	-	.	ID=IAL_20888
contig_000508	GeneMark.hmm3	mRNA	4330425	4347767	.	-	.	ID=IALM00000023369;Parent=IAL_20888
contig_000508	GeneMark.hmm3	exon	4330425	4330490	0	-	.	ID=IALE00000073812;Parent=IALM00000023369
contig_000508	GeneMark.hmm3	exon	4330556	4330646	0	-	.	ID=IALE00000073813;Parent=IALM00000023369
contig_000508	GeneMark.hmm3	exon	4332706	4336619	0	-	.	ID=IALE00000073814;Parent=IALM00000023369
contig_000508	GeneMark.hmm3	exon	4343329	4343490	0	-	.	ID=IALE00000073815;Parent=IALM00000023369
contig_000508	GeneMark.hmm3	exon	4347423	4347767	0	-	.	ID=IALE00000073816;Parent=IALM00000023369
contig_000508	GeneMark.hmm3	CDS	4330425	4330490	.	-	0	ID=IALC00000073812;Parent=IALM00000023369
contig_000508	GeneMark.hmm3	CDS	4330556	4330646	.	-	1	ID=IALC00000073813;Parent=IALM00000023369
contig_000508	GeneMark.hmm3	CDS	4332706	4336619	.	-	0	ID=IALC00000073814;Parent=IALM00000023369
contig_000508	GeneMark.hmm3	CDS	4343329	4343490	.	-	0	ID=IALC00000073815;Parent=IALM00000023369
contig_000508	GeneMark.hmm3	CDS	4347423	4347767	.	-	0	ID=IALC00000073816;Parent=IALM00000023369
contig_000508	GeneMark.hmm3	intron	4330491	4330555	.	-	1	ID=IALI00000050493;Parent=IALM00000023369
contig_000508	GeneMark.hmm3	intron	4330647	4332705	.	-	0	ID=IALI00000050494;Parent=IALM00000023369
contig_000508	GeneMark.hmm3	intron	4336620	4343328	.	-	0	ID=IALI00000050495;Parent=IALM00000023369
contig_000508	GeneMark.hmm3	intron	4343491	4347422	.	-	0	ID=IALI00000050496;Parent=IALM00000023369
contig_000508	GeneMark.hmm3	start_codon	4347765	4347767	.	-	0	ID=IALS00000023320;Parent=IALM00000023369
contig_000508	GeneMark.hmm3	stop_codon	4330425	4330427	.	-	0	ID=IALST00000023323;Parent=IALM00000023369
contig_000508	AUGUSTUS	mRNA	4330425	4373321	0.84	-	.	ID=IALM00000023370;Parent=IAL_20888
contig_000508	AUGUSTUS	exon	4330425	4330490	.	-	.	ID=IALE00000073817;Parent=IALM00000023370
contig_000508	AUGUSTUS	exon	4330556	4330646	.	-	.	ID=IALE00000073818;Parent=IALM00000023370
contig_000508	AUGUSTUS	exon	4332706	4336619	.	-	.	ID=IALE00000073819;Parent=IALM00000023370
contig_000508	AUGUSTUS	exon	4343329	4343490	.	-	.	ID=IALE00000073820;Parent=IALM00000023370
contig_000508	AUGUSTUS	exon	4347423	4347830	.	-	.	ID=IALE00000073821;Parent=IALM00000023370
contig_000508	AUGUSTUS	exon	4373076	4373321	.	-	.	ID=IALE00000073822;Parent=IALM00000023370
contig_000508	AUGUSTUS	CDS	4330425	4330490	1	-	0	ID=IALC00000073817;Parent=IALM00000023370
contig_000508	AUGUSTUS	CDS	4330556	4330646	1	-	1	ID=IALC00000073818;Parent=IALM00000023370
contig_000508	AUGUSTUS	CDS	4332706	4336619	1	-	0	ID=IALC00000073819;Parent=IALM00000023370
contig_000508	AUGUSTUS	CDS	4343329	4343490	0.97	-	0	ID=IALC00000073820;Parent=IALM00000023370
contig_000508	AUGUSTUS	CDS	4347423	4347830	0.84	-	0	ID=IALC00000073821;Parent=IALM00000023370
contig_000508	AUGUSTUS	CDS	4373076	4373321	0.87	-	0	ID=IALC00000073822;Parent=IALM00000023370
contig_000508	AUGUSTUS	intron	4330491	4330555	1	-	.	ID=IALI00000050497;Parent=IALM00000023370
contig_000508	AUGUSTUS	intron	4330647	4332705	1	-	.	ID=IALI00000050498;Parent=IALM00000023370
contig_000508	AUGUSTUS	intron	4336620	4343328	1	-	.	ID=IALI00000050499;Parent=IALM00000023370
contig_000508	AUGUSTUS	intron	4343491	4347422	0.97	-	.	ID=IALI00000050500;Parent=IALM00000023370
contig_000508	AUGUSTUS	intron	4347831	4373075	0.87	-	.	ID=IALI00000050501;Parent=IALM00000023370
contig_000508	AUGUSTUS	start_codon	4373319	4373321	.	-	0	ID=IALS00000023321;Parent=IALM00000023370
contig_000508	AUGUSTUS	stop_codon	4330425	4330427	.	-	0	ID=IALST00000023324;Parent=IALM00000023370
contig_000508	AUGUSTUS	gene	4392766	4398868	.	-	.	ID=IAL_20889
contig_000508	AUGUSTUS	mRNA	4392766	4398868	1	-	.	ID=IALM00000023371;Parent=IAL_20889;Dbxref=InterPro:IPR036865,InterPro:IPR001251,InterPro:IPR036273;desc=transporter activity. It is involved in the biological process described with transport
contig_000508	AUGUSTUS	exon	4392766	4392892	.	-	.	ID=IALE00000073823;Parent=IALM00000023371
contig_000508	AUGUSTUS	exon	4392968	4393104	.	-	.	ID=IALE00000073824;Parent=IALM00000023371
contig_000508	AUGUSTUS	exon	4393180	4393464	.	-	.	ID=IALE00000073825;Parent=IALM00000023371
contig_000508	AUGUSTUS	exon	4393585	4393666	.	-	.	ID=IALE00000073826;Parent=IALM00000023371
contig_000508	AUGUSTUS	exon	4393806	4393965	.	-	.	ID=IALE00000073827;Parent=IALM00000023371
contig_000508	AUGUSTUS	exon	4398784	4398868	.	-	.	ID=IALE00000073828;Parent=IALM00000023371
contig_000508	AUGUSTUS	CDS	4392766	4392892	1	-	1	ID=IALC00000073823;Parent=IALM00000023371
contig_000508	AUGUSTUS	CDS	4392968	4393104	1	-	0	ID=IALC00000073824;Parent=IALM00000023371
contig_000508	AUGUSTUS	CDS	4393180	4393464	1	-	0	ID=IALC00000073825;Parent=IALM00000023371
contig_000508	AUGUSTUS	CDS	4393585	4393666	1	-	1	ID=IALC00000073826;Parent=IALM00000023371
contig_000508	AUGUSTUS	CDS	4393806	4393965	1	-	2	ID=IALC00000073827;Parent=IALM00000023371
contig_000508	AUGUSTUS	CDS	4398784	4398868	1	-	0	ID=IALC00000073828;Parent=IALM00000023371
contig_000508	AUGUSTUS	intron	4392893	4392967	1	-	.	ID=IALI00000050502;Parent=IALM00000023371
contig_000508	AUGUSTUS	intron	4393105	4393179	1	-	.	ID=IALI00000050503;Parent=IALM00000023371
contig_000508	AUGUSTUS	intron	4393465	4393584	1	-	.	ID=IALI00000050504;Parent=IALM00000023371
contig_000508	AUGUSTUS	intron	4393667	4393805	1	-	.	ID=IALI00000050505;Parent=IALM00000023371
contig_000508	AUGUSTUS	intron	4393966	4398783	1	-	.	ID=IALI00000050506;Parent=IALM00000023371
contig_000508	AUGUSTUS	start_codon	4398866	4398868	.	-	0	ID=IALS00000023322;Parent=IALM00000023371
contig_000508	AUGUSTUS	stop_codon	4392766	4392768	.	-	0	ID=IALST00000023325;Parent=IALM00000023371
contig_000508	AUGUSTUS	gene	4408109	4409285	.	+	.	ID=IAL_20890
contig_000508	AUGUSTUS	mRNA	4408109	4409285	1	+	.	ID=IALM00000023372;Parent=IAL_20890;Dbxref=InterPro:IPR020472,InterPro:IPR001680,InterPro:IPR019775,InterPro:IPR015943,InterPro:IPR036322;gO_terms=GO:0000123,GO:0001085,GO:0001501,GO:0001654,GO:0002682,GO:0003674,GO:0003824,GO:0005488,GO:0005515,GO:0005575,GO:0005622,GO:0005623,GO:0005634,GO:0005654,GO:0005671,GO:0005737,GO:0005815,GO:0005856,GO:0005929,GO:0006109,GO:0006111,GO:0006325,GO:0006338,GO:0006355,GO:0006357,GO:0006464,GO:0006473,GO:0006475,GO:0006479,GO:0006807,GO:0006996,GO:0007275,GO:0007399,GO:0007423,GO:0007444,GO:0007482,GO:0007568,GO:0008134,GO:0008150,GO:0008152,GO:0008168,GO:0008170,GO:0008213,GO:0008276,GO:0008340,GO:0008757,GO:0009888,GO:0009889,GO:0009891,GO:0009893,GO:0009894,GO:0009896,GO:0009987,GO:0010259,GO:0010468,GO:0010556,GO:0010557,GO:0010604,GO:0010628,GO:0010675,GO:0010676,GO:0010906,GO:0010907,GO:0015630,GO:0016043,GO:0016278,GO:0016279,GO:0016569,GO:0016570,GO:0016571,GO:0016573,GO:0016740,GO:0016741,GO:0018022,GO:0018024,GO:0018193,GO:0018205,GO:0018393,GO:0018394,GO:0019219,GO:0019222,GO:0019538,GO:0022008,GO:0022607,GO:0030030,GO:0030031,GO:0030154,GO:0030162,GO:0030182,GO:0031175,GO:0031248,GO:0031323,GO:0031325,GO:0031326,GO:0031328,GO:0031329,GO:0031331,GO:0031974,GO:0031981,GO:0032259,GO:0032268,GO:0032270,GO:0032434,GO:0032436,GO:0032501,GO:0032502,GO:0032991,GO:0034708,GO:0034968,GO:0035064,GO:0035097,GO:0035216,GO:0035295,GO:0035947,GO:0035948,GO:0036064,GO:0036211,GO:0042054,GO:0042176,GO:0042393,GO:0042995,GO:0043170,GO:0043226,GO:0043227,GO:0043228,GO:0043229,GO:0043231,GO:0043232,GO:0043233,GO:0043255,GO:0043412,GO:0043414,GO:0043543,GO:0043687,GO:0043966,GO:0043967,GO:0043981,GO:0043982,GO:0043984,GO:0044085,GO:0044237,GO:0044238,GO:0044260,GO:0044267,GO:0044422,GO:0044424,GO:0044428,GO:0044430,GO:0044441,GO:0044446,GO:0044451,GO:0044463,GO:0044464,GO:0044545,GO:0044665,GO:0044666,GO:0044782,GO:0045595,GO:0045637,GO:0045652,GO:0045722,GO:0045732,GO:0045862,GO:0045893,GO:0045913,GO:0045935,GO:0045944,GO:0048188,GO:0048468,GO:0048513,GO:0048518,GO:0048522,GO:0048666,GO:0048699,GO:0048731,GO:0048736,GO:0048737,GO:0048856,GO:0048869,GO:0050789,GO:0050793,GO:0050794,GO:0051171,GO:0051173,GO:0051239,GO:0051246,GO:0051247,GO:0051252,GO:0051254,GO:0051276,GO:0051568,GO:0060255,GO:0060271,GO:0060290,GO:0060429,GO:0061136,GO:0062012,GO:0062013,GO:0065007,GO:0070013,GO:0070925,GO:0071339,GO:0071704,GO:0071840,GO:0080090,GO:0120025,GO:0120031,GO:0120036,GO:0120038,GO:0140030,GO:0140034,GO:0140096,GO:1900402,GO:1901564,GO:1901800,GO:1902493,GO:1902494,GO:1902562,GO:1902680,GO:1903050,GO:1903052,GO:1903362,GO:1903364,GO:1903506,GO:1903508,GO:1903706,GO:1990234,GO:2000026,GO:2000058,GO:2000060,GO:2000112,GO:2001141-GO:0005515;desc=histone H3-K4 methylation
contig_000508	AUGUSTUS	exon	4408109	4408352	.	+	.	ID=IALE00000073829;Parent=IALM00000023372
contig_000508	AUGUSTUS	exon	4408414	4409039	.	+	.	ID=IALE00000073830;Parent=IALM00000023372
contig_000508	AUGUSTUS	exon	4409097	4409285	.	+	.	ID=IALE00000073831;Parent=IALM00000023372
contig_000508	AUGUSTUS	CDS	4408109	4408352	1	+	0	ID=IALC00000073829;Parent=IALM00000023372
contig_000508	AUGUSTUS	CDS	4408414	4409039	1	+	2	ID=IALC00000073830;Parent=IALM00000023372
contig_000508	AUGUSTUS	CDS	4409097	4409285	1	+	0	ID=IALC00000073831;Parent=IALM00000023372
contig_000508	AUGUSTUS	intron	4408353	4408413	1	+	.	ID=IALI00000050507;Parent=IALM00000023372
contig_000508	AUGUSTUS	intron	4409040	4409096	1	+	.	ID=IALI00000050508;Parent=IALM00000023372
contig_000508	AUGUSTUS	start_codon	4408109	4408111	.	+	0	ID=IALS00000023323;Parent=IALM00000023372
contig_000508	AUGUSTUS	stop_codon	4409283	4409285	.	+	0	ID=IALST00000023326;Parent=IALM00000023372
contig_000508	AUGUSTUS	gene	4412672	4415453	.	+	.	ID=IAL_20891
contig_000508	AUGUSTUS	mRNA	4412672	4415453	1	+	.	ID=IALM00000023373;Parent=IAL_20891;Dbxref=InterPro:IPR003439,InterPro:IPR027417,InterPro:IPR003593,InterPro:IPR050611,InterPro:IPR017871;gO_terms=GO:0000166,GO:0003674,GO:0003676,GO:0003723,GO:0005488,GO:0005524,GO:0005575,GO:0005622,GO:0005623,GO:0005634,GO:0005635,GO:0005654,GO:0005737,GO:0005829,GO:0005840,GO:0005844,GO:0006412,GO:0006413,GO:0006417,GO:0006518,GO:0006807,GO:0006810,GO:0006950,GO:0006952,GO:0006954,GO:0008135,GO:0008144,GO:0008150,GO:0008152,GO:0008494,GO:0009058,GO:0009059,GO:0009889,GO:0009891,GO:0009893,GO:0009987,GO:0010467,GO:0010468,GO:0010556,GO:0010557,GO:0010604,GO:0010608,GO:0010628,GO:0012505,GO:0017076,GO:0019222,GO:0019538,GO:0030554,GO:0031323,GO:0031325,GO:0031326,GO:0031328,GO:0031967,GO:0031974,GO:0031975,GO:0031981,GO:0032268,GO:0032270,GO:0032553,GO:0032555,GO:0032559,GO:0032991,GO:0034248,GO:0034250,GO:0034641,GO:0034645,GO:0035639,GO:0036094,GO:0042788,GO:0043021,GO:0043022,GO:0043043,GO:0043167,GO:0043168,GO:0043170,GO:0043226,GO:0043227,GO:0043228,GO:0043229,GO:0043231,GO:0043232,GO:0043233,GO:0043603,GO:0043604,GO:0044237,GO:0044238,GO:0044249,GO:0044260,GO:0044267,GO:0044271,GO:0044422,GO:0044424,GO:0044428,GO:0044444,GO:0044446,GO:0044464,GO:0044877,GO:0045182,GO:0045727,GO:0048518,GO:0048522,GO:0050789,GO:0050794,GO:0050896,GO:0051171,GO:0051173,GO:0051179,GO:0051234,GO:0051246,GO:0051247,GO:0055085,GO:0060255,GO:0065007,GO:0070013,GO:0071704,GO:0080090,GO:0090079,GO:0097159,GO:0097367,GO:1901265,GO:1901363,GO:1901564,GO:1901566,GO:1901576,GO:1990904,GO:2000112-GO:0005524,GO:0016887;desc=ATP- binding
contig_000508	AUGUSTUS	exon	4412672	4413752	.	+	.	ID=IALE00000073832;Parent=IALM00000023373
contig_000508	AUGUSTUS	exon	4413838	4415453	.	+	.	ID=IALE00000073833;Parent=IALM00000023373
contig_000508	AUGUSTUS	CDS	4412672	4413752	1	+	0	ID=IALC00000073832;Parent=IALM00000023373
contig_000508	AUGUSTUS	CDS	4413838	4415453	1	+	2	ID=IALC00000073833;Parent=IALM00000023373
contig_000508	AUGUSTUS	intron	4413753	4413837	1	+	.	ID=IALI00000050509;Parent=IALM00000023373
contig_000508	AUGUSTUS	start_codon	4412672	4412674	.	+	0	ID=IALS00000023324;Parent=IALM00000023373
contig_000508	AUGUSTUS	stop_codon	4415451	4415453	.	+	0	ID=IALST00000023327;Parent=IALM00000023373
contig_000508	AUGUSTUS	gene	4419696	4421826	.	+	.	ID=IAL_20892
contig_000508	AUGUSTUS	mRNA	4419696	4421826	1	+	.	ID=IALM00000023374;Parent=IAL_20892;Dbxref=InterPro:IPR013087,InterPro:IPR036236,InterPro:IPR012934;gO_terms=GO:0001067,GO:0003674,GO:0003676,GO:0003677,GO:0003700,GO:0003712,GO:0003713,GO:0005488,GO:0005575,GO:0005622,GO:0005623,GO:0005634,GO:0006355,GO:0008150,GO:0009889,GO:0009891,GO:0009893,GO:0010468,GO:0010556,GO:0010557,GO:0010604,GO:0019219,GO:0019222,GO:0031323,GO:0031325,GO:0031326,GO:0031328,GO:0043226,GO:0043227,GO:0043229,GO:0043231,GO:0044212,GO:0044424,GO:0044464,GO:0045935,GO:0048518,GO:0048522,GO:0050789,GO:0050794,GO:0051171,GO:0051173,GO:0051252,GO:0051254,GO:0060255,GO:0065007,GO:0080090,GO:0097159,GO:0140110,GO:1901363,GO:1902680,GO:1903506,GO:1903508,GO:2000112,GO:2001141-GO:0005634,GO:0008270;desc=Histone H4 transcription factor-like
contig_000508	AUGUSTUS	exon	4419696	4420333	.	+	.	ID=IALE00000073834;Parent=IALM00000023374
contig_000508	AUGUSTUS	exon	4420413	4420978	.	+	.	ID=IALE00000073835;Parent=IALM00000023374
contig_000508	AUGUSTUS	exon	4421042	4421375	.	+	.	ID=IALE00000073836;Parent=IALM00000023374
contig_000508	AUGUSTUS	exon	4421445	4421826	.	+	.	ID=IALE00000073837;Parent=IALM00000023374
contig_000508	AUGUSTUS	CDS	4419696	4420333	1	+	0	ID=IALC00000073834;Parent=IALM00000023374
contig_000508	AUGUSTUS	CDS	4420413	4420978	1	+	1	ID=IALC00000073835;Parent=IALM00000023374
contig_000508	AUGUSTUS	CDS	4421042	4421375	1	+	2	ID=IALC00000073836;Parent=IALM00000023374
contig_000508	AUGUSTUS	CDS	4421445	4421826	1	+	1	ID=IALC00000073837;Parent=IALM00000023374
contig_000508	AUGUSTUS	intron	4420334	4420412	1	+	.	ID=IALI00000050510;Parent=IALM00000023374
contig_000508	AUGUSTUS	intron	4420979	4421041	1	+	.	ID=IALI00000050511;Parent=IALM00000023374
contig_000508	AUGUSTUS	intron	4421376	4421444	1	+	.	ID=IALI00000050512;Parent=IALM00000023374
contig_000508	AUGUSTUS	start_codon	4419696	4419698	.	+	0	ID=IALS00000023325;Parent=IALM00000023374
contig_000508	AUGUSTUS	stop_codon	4421824	4421826	.	+	0	ID=IALST00000023328;Parent=IALM00000023374
contig_000508	AUGUSTUS	gene	4424335	4426287	.	-	.	ID=IAL_20893
contig_000508	AUGUSTUS	mRNA	4424335	4426251	1	-	.	ID=IALM00000023375;Parent=IAL_20893;Dbxref=InterPro:IPR036236,InterPro:IPR013087,InterPro:IPR012934;gO_terms=GO:0005634,GO:0008270;desc=Zinc-finger associated domain (zf-AD)
contig_000508	AUGUSTUS	exon	4424335	4424596	.	-	.	ID=IALE00000073838;Parent=IALM00000023375
contig_000508	AUGUSTUS	exon	4424676	4425009	.	-	.	ID=IALE00000073839;Parent=IALM00000023375
contig_000508	AUGUSTUS	exon	4425078	4425637	.	-	.	ID=IALE00000073840;Parent=IALM00000023375
contig_000508	AUGUSTUS	exon	4425698	4426251	.	-	.	ID=IALE00000073841;Parent=IALM00000023375
contig_000508	AUGUSTUS	CDS	4424335	4424596	1	-	1	ID=IALC00000073838;Parent=IALM00000023375
contig_000508	AUGUSTUS	CDS	4424676	4425009	1	-	2	ID=IALC00000073839;Parent=IALM00000023375
contig_000508	AUGUSTUS	CDS	4425078	4425637	1	-	1	ID=IALC00000073840;Parent=IALM00000023375
contig_000508	AUGUSTUS	CDS	4425698	4426251	1	-	0	ID=IALC00000073841;Parent=IALM00000023375
contig_000508	AUGUSTUS	intron	4424597	4424675	1	-	.	ID=IALI00000050513;Parent=IALM00000023375
contig_000508	AUGUSTUS	intron	4425010	4425077	1	-	.	ID=IALI00000050514;Parent=IALM00000023375
contig_000508	AUGUSTUS	intron	4425638	4425697	1	-	.	ID=IALI00000050515;Parent=IALM00000023375
contig_000508	AUGUSTUS	start_codon	4426249	4426251	.	-	0	ID=IALS00000023326;Parent=IALM00000023375
contig_000508	AUGUSTUS	stop_codon	4424335	4424337	.	-	0	ID=IALST00000023329;Parent=IALM00000023375
contig_000508	AUGUSTUS	mRNA	4424335	4426287	0.83	-	.	ID=IALM00000023376;Parent=IAL_20893;Dbxref=InterPro:IPR013087,InterPro:IPR012934,InterPro:IPR036236;gO_terms=GO:0005634,GO:0008270;desc=Zinc-finger associated domain (zf-AD)
contig_000508	AUGUSTUS	exon	4424335	4424596	.	-	.	ID=IALE00000073842;Parent=IALM00000023376
contig_000508	AUGUSTUS	exon	4424676	4425009	.	-	.	ID=IALE00000073843;Parent=IALM00000023376
contig_000508	AUGUSTUS	exon	4425078	4425637	.	-	.	ID=IALE00000073844;Parent=IALM00000023376
contig_000508	AUGUSTUS	exon	4425698	4426287	.	-	.	ID=IALE00000073845;Parent=IALM00000023376
contig_000508	AUGUSTUS	CDS	4424335	4424596	1	-	1	ID=IALC00000073842;Parent=IALM00000023376
contig_000508	AUGUSTUS	CDS	4424676	4425009	1	-	2	ID=IALC00000073843;Parent=IALM00000023376
contig_000508	AUGUSTUS	CDS	4425078	4425637	1	-	1	ID=IALC00000073844;Parent=IALM00000023376
contig_000508	AUGUSTUS	CDS	4425698	4426287	0.83	-	0	ID=IALC00000073845;Parent=IALM00000023376
contig_000508	AUGUSTUS	intron	4424597	4424675	1	-	.	ID=IALI00000050516;Parent=IALM00000023376
contig_000508	AUGUSTUS	intron	4425010	4425077	1	-	.	ID=IALI00000050517;Parent=IALM00000023376
contig_000508	AUGUSTUS	intron	4425638	4425697	1	-	.	ID=IALI00000050518;Parent=IALM00000023376
contig_000508	AUGUSTUS	start_codon	4426285	4426287	.	-	0	ID=IALS00000023327;Parent=IALM00000023376
contig_000508	AUGUSTUS	stop_codon	4424335	4424337	.	-	0	ID=IALST00000023330;Parent=IALM00000023376
contig_000508	AUGUSTUS	gene	4430918	4488238	.	-	.	ID=IAL_20894
contig_000508	AUGUSTUS	mRNA	4430918	4488238	0.82	-	.	ID=IALM00000023377;Parent=IAL_20894;Dbxref=InterPro:IPR017441,InterPro:IPR000719,InterPro:IPR008271,InterPro:IPR011009,InterPro:IPR002291;gO_terms=GO:0000166,GO:0003674,GO:0003824,GO:0004672,GO:0004674,GO:0004683,GO:0004689,GO:0005488,GO:0005515,GO:0005516,GO:0005524,GO:0005575,GO:0005622,GO:0005623,GO:0005737,GO:0005829,GO:0005964,GO:0005975,GO:0005976,GO:0005977,GO:0005981,GO:0005996,GO:0006006,GO:0006007,GO:0006073,GO:0006091,GO:0006109,GO:0006112,GO:0006464,GO:0006468,GO:0006793,GO:0006796,GO:0006807,GO:0007154,GO:0007165,GO:0007275,GO:0008144,GO:0008150,GO:0008152,GO:0009056,GO:0009653,GO:0009790,GO:0009893,GO:0009894,GO:0009896,GO:0009987,GO:0010604,GO:0010675,GO:0010676,GO:0010906,GO:0010907,GO:0015980,GO:0016052,GO:0016301,GO:0016310,GO:0016740,GO:0016772,GO:0016773,GO:0017076,GO:0018105,GO:0018107,GO:0018193,GO:0018209,GO:0018210,GO:0019222,GO:0019318,GO:0019320,GO:0019538,GO:0019899,GO:0023052,GO:0030016,GO:0030554,GO:0031323,GO:0031325,GO:0031329,GO:0031331,GO:0032501,GO:0032502,GO:0032553,GO:0032555,GO:0032559,GO:0032881,GO:0032991,GO:0035556,GO:0035639,GO:0036094,GO:0036211,GO:0043167,GO:0043168,GO:0043170,GO:0043226,GO:0043228,GO:0043229,GO:0043232,GO:0043292,GO:0043412,GO:0043467,GO:0043470,GO:0043471,GO:0044042,GO:0044237,GO:0044238,GO:0044260,GO:0044262,GO:0044264,GO:0044267,GO:0044281,GO:0044282,GO:0044424,GO:0044444,GO:0044464,GO:0045819,GO:0045913,GO:0046365,GO:0048518,GO:0048522,GO:0048598,GO:0048856,GO:0050321,GO:0050789,GO:0050794,GO:0050896,GO:0051716,GO:0055114,GO:0060255,GO:0061695,GO:0062012,GO:0062013,GO:0065007,GO:0070873,GO:0070875,GO:0071704,GO:0080090,GO:0097159,GO:0097367,GO:0098723,GO:0099080,GO:0099081,GO:0099512,GO:0140096,GO:1901265,GO:1901363,GO:1901564,GO:1901575,GO:1902494,GO:1902554,GO:1902911,GO:1990234-GO:0005524;desc=phosphorylase kinase activity. It is involved in the biological process described with protein phosphorylation
contig_000508	AUGUSTUS	exon	4430918	4431052	.	-	.	ID=IALE00000073846;Parent=IALM00000023377
contig_000508	AUGUSTUS	exon	4431256	4431440	.	-	.	ID=IALE00000073847;Parent=IALM00000023377
contig_000508	AUGUSTUS	exon	4438220	4438766	.	-	.	ID=IALE00000073848;Parent=IALM00000023377
contig_000508	AUGUSTUS	exon	4441086	4441169	.	-	.	ID=IALE00000073849;Parent=IALM00000023377
contig_000508	AUGUSTUS	exon	4441771	4441868	.	-	.	ID=IALE00000073850;Parent=IALM00000023377
contig_000508	AUGUSTUS	exon	4444749	4444885	.	-	.	ID=IALE00000073851;Parent=IALM00000023377
contig_000508	AUGUSTUS	exon	4444945	4445035	.	-	.	ID=IALE00000073852;Parent=IALM00000023377
contig_000508	AUGUSTUS	exon	4445104	4445388	.	-	.	ID=IALE00000073853;Parent=IALM00000023377
contig_000508	AUGUSTUS	exon	4445475	4445653	.	-	.	ID=IALE00000073854;Parent=IALM00000023377
contig_000508	AUGUSTUS	exon	4488147	4488238	.	-	.	ID=IALE00000073855;Parent=IALM00000023377
contig_000508	AUGUSTUS	CDS	4430918	4431052	0.99	-	0	ID=IALC00000073846;Parent=IALM00000023377
contig_000508	AUGUSTUS	CDS	4431256	4431440	0.9	-	2	ID=IALC00000073847;Parent=IALM00000023377
contig_000508	AUGUSTUS	CDS	4438220	4438766	0.97	-	0	ID=IALC00000073848;Parent=IALM00000023377
contig_000508	AUGUSTUS	CDS	4441086	4441169	0.89	-	0	ID=IALC00000073849;Parent=IALM00000023377
contig_000508	AUGUSTUS	CDS	4441771	4441868	1	-	2	ID=IALC00000073850;Parent=IALM00000023377
contig_000508	AUGUSTUS	CDS	4444749	4444885	1	-	1	ID=IALC00000073851;Parent=IALM00000023377
contig_000508	AUGUSTUS	CDS	4444945	4445035	1	-	2	ID=IALC00000073852;Parent=IALM00000023377
contig_000508	AUGUSTUS	CDS	4445104	4445388	1	-	2	ID=IALC00000073853;Parent=IALM00000023377
contig_000508	AUGUSTUS	CDS	4445475	4445653	1	-	1	ID=IALC00000073854;Parent=IALM00000023377
contig_000508	AUGUSTUS	CDS	4488147	4488238	1	-	0	ID=IALC00000073855;Parent=IALM00000023377
contig_000508	AUGUSTUS	intron	4431053	4431255	0.98	-	.	ID=IALI00000050519;Parent=IALM00000023377
contig_000508	AUGUSTUS	intron	4431441	4438219	0.92	-	.	ID=IALI00000050520;Parent=IALM00000023377
contig_000508	AUGUSTUS	intron	4438767	4441085	0.89	-	.	ID=IALI00000050521;Parent=IALM00000023377
contig_000508	AUGUSTUS	intron	4441170	4441770	1	-	.	ID=IALI00000050522;Parent=IALM00000023377
contig_000508	AUGUSTUS	intron	4441869	4444748	1	-	.	ID=IALI00000050523;Parent=IALM00000023377
contig_000508	AUGUSTUS	intron	4444886	4444944	1	-	.	ID=IALI00000050524;Parent=IALM00000023377
contig_000508	AUGUSTUS	intron	4445036	4445103	1	-	.	ID=IALI00000050525;Parent=IALM00000023377
contig_000508	AUGUSTUS	intron	4445389	4445474	1	-	.	ID=IALI00000050526;Parent=IALM00000023377
contig_000508	AUGUSTUS	intron	4445654	4488146	1	-	.	ID=IALI00000050527;Parent=IALM00000023377
contig_000508	AUGUSTUS	start_codon	4488236	4488238	.	-	0	ID=IALS00000023328;Parent=IALM00000023377
contig_000508	AUGUSTUS	stop_codon	4430918	4430920	.	-	0	ID=IALST00000023331;Parent=IALM00000023377
contig_000508	AUGUSTUS	gene	4495993	4511258	.	-	.	ID=IAL_20895
contig_000508	AUGUSTUS	mRNA	4495993	4511258	0.47	-	.	ID=IALM00000023378;Parent=IAL_20895;Dbxref=InterPro:IPR016491,InterPro:IPR030379,InterPro:IPR027417,InterPro:IPR008113;gO_terms=GO:0000145,GO:0000166,GO:0000278,GO:0000281,GO:0000910,GO:0001505,GO:0001882,GO:0001883,GO:0002036,GO:0003674,GO:0003824,GO:0003924,GO:0005198,GO:0005488,GO:0005515,GO:0005525,GO:0005575,GO:0005622,GO:0005623,GO:0005634,GO:0005737,GO:0005819,GO:0005826,GO:0005856,GO:0005874,GO:0005876,GO:0005886,GO:0005929,GO:0005930,GO:0005938,GO:0005940,GO:0006996,GO:0007049,GO:0007154,GO:0007165,GO:0007166,GO:0007224,GO:0007275,GO:0007349,GO:0007399,GO:0008150,GO:0009653,GO:0009986,GO:0009987,GO:0010941,GO:0010942,GO:0010958,GO:0015629,GO:0015630,GO:0016020,GO:0016043,GO:0016462,GO:0016787,GO:0016817,GO:0016818,GO:0017076,GO:0017111,GO:0019001,GO:0019899,GO:0022008,GO:0022402,GO:0022607,GO:0023052,GO:0030030,GO:0030031,GO:0030154,GO:0030182,GO:0030234,GO:0030496,GO:0030863,GO:0030864,GO:0031090,GO:0031105,GO:0031175,GO:0031253,GO:0031514,GO:0031625,GO:0032153,GO:0032155,GO:0032156,GO:0032391,GO:0032501,GO:0032502,GO:0032549,GO:0032550,GO:0032553,GO:0032555,GO:0032561,GO:0032838,GO:0032879,GO:0032880,GO:0032890,GO:0032947,GO:0032991,GO:0034622,GO:0034762,GO:0034765,GO:0035639,GO:0035869,GO:0036094,GO:0036126,GO:0042802,GO:0042803,GO:0042981,GO:0042995,GO:0043005,GO:0043065,GO:0043067,GO:0043068,GO:0043167,GO:0043168,GO:0043209,GO:0043226,GO:0043227,GO:0043228,GO:0043229,GO:0043231,GO:0043232,GO:0043269,GO:0043933,GO:0044070,GO:0044085,GO:0044389,GO:0044422,GO:0044424,GO:0044425,GO:0044430,GO:0044441,GO:0044444,GO:0044446,GO:0044448,GO:0044459,GO:0044463,GO:0044464,GO:0044782,GO:0045202,GO:0046983,GO:0048468,GO:0048471,GO:0048518,GO:0048522,GO:0048583,GO:0048646,GO:0048666,GO:0048699,GO:0048731,GO:0048856,GO:0048869,GO:0050789,GO:0050790,GO:0050794,GO:0050896,GO:0051049,GO:0051258,GO:0051301,GO:0051580,GO:0051588,GO:0051716,GO:0051952,GO:0051955,GO:0060170,GO:0060271,GO:0061640,GO:0065003,GO:0065007,GO:0065008,GO:0065009,GO:0070925,GO:0070938,GO:0071840,GO:0071944,GO:0097014,GO:0097159,GO:0097223,GO:0097227,GO:0097367,GO:0097458,GO:0097729,GO:0097730,GO:0097731,GO:0097733,GO:0098588,GO:0098590,GO:0098772,GO:0099023,GO:0099080,GO:0099081,GO:0099512,GO:0099513,GO:0099568,GO:0120025,GO:0120031,GO:0120036,GO:0120038,GO:1901265,GO:1901363,GO:1903047,GO:1903789,GO:1903959,GO:2001023-GO:0005525;desc=GTP binding. It is involved in the biological process described with cell cycle
contig_000508	AUGUSTUS	exon	4495993	4496248	.	-	.	ID=IALE00000073856;Parent=IALM00000023378
contig_000508	AUGUSTUS	exon	4496336	4496701	.	-	.	ID=IALE00000073857;Parent=IALM00000023378
contig_000508	AUGUSTUS	exon	4502747	4503198	.	-	.	ID=IALE00000073858;Parent=IALM00000023378
contig_000508	AUGUSTUS	exon	4511199	4511258	.	-	.	ID=IALE00000073859;Parent=IALM00000023378
contig_000508	AUGUSTUS	CDS	4495993	4496248	1	-	1	ID=IALC00000073856;Parent=IALM00000023378
contig_000508	AUGUSTUS	CDS	4496336	4496701	1	-	1	ID=IALC00000073857;Parent=IALM00000023378
contig_000508	AUGUSTUS	CDS	4502747	4503198	1	-	0	ID=IALC00000073858;Parent=IALM00000023378
contig_000508	AUGUSTUS	CDS	4511199	4511258	0.47	-	0	ID=IALC00000073859;Parent=IALM00000023378
contig_000508	AUGUSTUS	intron	4496249	4496335	1	-	.	ID=IALI00000050528;Parent=IALM00000023378
contig_000508	AUGUSTUS	intron	4496702	4502746	1	-	.	ID=IALI00000050529;Parent=IALM00000023378
contig_000508	AUGUSTUS	intron	4503199	4511198	0.47	-	.	ID=IALI00000050530;Parent=IALM00000023378
contig_000508	AUGUSTUS	start_codon	4511256	4511258	.	-	0	ID=IALS00000023329;Parent=IALM00000023378
contig_000508	AUGUSTUS	stop_codon	4495993	4495995	.	-	0	ID=IALST00000023332;Parent=IALM00000023378
contig_000508	AUGUSTUS	gene	4533899	4534980	.	+	.	ID=IAL_20896
contig_000508	AUGUSTUS	mRNA	4533899	4534980	1	+	.	ID=IALM00000023379;Parent=IAL_20896;Dbxref=InterPro:IPR029035,InterPro:IPR050134,InterPro:IPR026587,InterPro:IPR026590,InterPro:IPR026591,InterPro:IPR003000;gO_terms=GO:0000820,GO:0002791,GO:0002792,GO:0003674,GO:0003824,GO:0003950,GO:0004407,GO:0005575,GO:0005622,GO:0005623,GO:0005737,GO:0005739,GO:0005740,GO:0005743,GO:0005759,GO:0006082,GO:0006325,GO:0006342,GO:0006355,GO:0006464,GO:0006471,GO:0006476,GO:0006520,GO:0006521,GO:0006541,GO:0006807,GO:0006950,GO:0006974,GO:0006996,GO:0007005,GO:0008150,GO:0008152,GO:0009064,GO:0009889,GO:0009890,GO:0009891,GO:0009892,GO:0009893,GO:0009987,GO:0010468,GO:0010556,GO:0010558,GO:0010565,GO:0010605,GO:0010629,GO:0010639,GO:0010646,GO:0010648,GO:0010656,GO:0010660,GO:0010662,GO:0010664,GO:0010665,GO:0010667,GO:0010817,GO:0010821,GO:0010823,GO:0010941,GO:0010955,GO:0016020,GO:0016043,GO:0016458,GO:0016569,GO:0016570,GO:0016575,GO:0016740,GO:0016757,GO:0016763,GO:0016787,GO:0016810,GO:0016811,GO:0018193,GO:0018205,GO:0019213,GO:0019216,GO:0019217,GO:0019219,GO:0019222,GO:0019538,GO:0019752,GO:0019866,GO:0023051,GO:0023057,GO:0030162,GO:0031090,GO:0031323,GO:0031324,GO:0031326,GO:0031327,GO:0031966,GO:0031967,GO:0031974,GO:0031975,GO:0032268,GO:0032269,GO:0032386,GO:0032387,GO:0032879,GO:0032880,GO:0033043,GO:0033157,GO:0033238,GO:0033554,GO:0033558,GO:0034979,GO:0034983,GO:0035601,GO:0036211,GO:0040029,GO:0042981,GO:0043066,GO:0043067,GO:0043069,GO:0043170,GO:0043226,GO:0043227,GO:0043229,GO:0043231,GO:0043233,GO:0043412,GO:0043436,GO:0044237,GO:0044238,GO:0044260,GO:0044267,GO:0044281,GO:0044422,GO:0044424,GO:0044429,GO:0044444,GO:0044446,GO:0044464,GO:0045814,GO:0045833,GO:0045834,GO:0045861,GO:0045892,GO:0045922,GO:0045934,GO:0046320,GO:0046322,GO:0046676,GO:0046883,GO:0046888,GO:0046889,GO:0046890,GO:0047708,GO:0048518,GO:0048519,GO:0048523,GO:0050708,GO:0050709,GO:0050789,GO:0050790,GO:0050794,GO:0050796,GO:0050896,GO:0051046,GO:0051048,GO:0051049,GO:0051051,GO:0051128,GO:0051129,GO:0051171,GO:0051172,GO:0051223,GO:0051224,GO:0051246,GO:0051248,GO:0051252,GO:0051253,GO:0051276,GO:0051341,GO:0051716,GO:0060255,GO:0060341,GO:0060548,GO:0061690,GO:0062012,GO:0062014,GO:0065007,GO:0065008,GO:0065009,GO:0070013,GO:0070201,GO:0070613,GO:0071704,GO:0071840,GO:0072350,GO:0080090,GO:0090087,GO:0090276,GO:0090278,GO:0090317,GO:0098732,GO:0140096,GO:1901564,GO:1901605,GO:1902679,GO:1903214,GO:1903215,GO:1903216,GO:1903217,GO:1903317,GO:1903318,GO:1903506,GO:1903507,GO:1903530,GO:1903531,GO:1903533,GO:1903747,GO:1903748,GO:1903827,GO:1903828,GO:1904182,GO:1904950,GO:2000112,GO:2000113,GO:2001141-GO:0034979,GO:0051287,GO:0070403;desc=NAD-dependent protein deacylase. Catalyzes the NAD- dependent hydrolysis of acyl groups from lysine residues
contig_000508	AUGUSTUS	exon	4533899	4534079	.	+	.	ID=IALE00000073860;Parent=IALM00000023379
contig_000508	AUGUSTUS	exon	4534235	4534980	.	+	.	ID=IALE00000073861;Parent=IALM00000023379
contig_000508	AUGUSTUS	CDS	4533899	4534079	1	+	0	ID=IALC00000073860;Parent=IALM00000023379
contig_000508	AUGUSTUS	CDS	4534235	4534980	1	+	2	ID=IALC00000073861;Parent=IALM00000023379
contig_000508	AUGUSTUS	intron	4534080	4534234	1	+	.	ID=IALI00000050531;Parent=IALM00000023379
contig_000508	AUGUSTUS	start_codon	4533899	4533901	.	+	0	ID=IALS00000023330;Parent=IALM00000023379
contig_000508	AUGUSTUS	stop_codon	4534978	4534980	.	+	0	ID=IALST00000023333;Parent=IALM00000023379
contig_000508	AUGUSTUS	gene	4535283	4536464	.	-	.	ID=IAL_20897
contig_000508	AUGUSTUS	mRNA	4535283	4536464	1	-	.	ID=IALM00000023380;Parent=IAL_20897;Dbxref=InterPro:IPR044063,InterPro:IPR045098,InterPro:IPR006595,InterPro:IPR006594,InterPro:IPR013144,InterPro:IPR024964;gO_terms=GO:0002262,GO:0002376,GO:0002520,GO:0003674,GO:0003779,GO:0005488,GO:0005515,GO:0005575,GO:0005622,GO:0005623,GO:0005634,GO:0005654,GO:0005737,GO:0005819,GO:0005826,GO:0005856,GO:0005886,GO:0005887,GO:0005938,GO:0006508,GO:0006511,GO:0006807,GO:0006996,GO:0007010,GO:0007155,GO:0007275,GO:0007346,GO:0008092,GO:0008150,GO:0008152,GO:0009056,GO:0009057,GO:0009987,GO:0010498,GO:0010941,GO:0015629,GO:0015630,GO:0016020,GO:0016021,GO:0016043,GO:0016363,GO:0019538,GO:0019941,GO:0022610,GO:0030097,GO:0030099,GO:0030154,GO:0030163,GO:0030218,GO:0030863,GO:0030864,GO:0031224,GO:0031226,GO:0031974,GO:0031981,GO:0032153,GO:0032155,GO:0032501,GO:0032502,GO:0032991,GO:0033032,GO:0033033,GO:0034101,GO:0034399,GO:0034657,GO:0042592,GO:0042981,GO:0043066,GO:0043067,GO:0043069,GO:0043161,GO:0043170,GO:0043226,GO:0043227,GO:0043228,GO:0043229,GO:0043231,GO:0043232,GO:0043233,GO:0043353,GO:0043632,GO:0044237,GO:0044238,GO:0044248,GO:0044257,GO:0044260,GO:0044265,GO:0044267,GO:0044422,GO:0044424,GO:0044425,GO:0044428,GO:0044430,GO:0044444,GO:0044446,GO:0044448,GO:0044459,GO:0044464,GO:0048468,GO:0048513,GO:0048519,GO:0048523,GO:0048534,GO:0048731,GO:0048821,GO:0048822,GO:0048856,GO:0048869,GO:0048872,GO:0050789,GO:0050794,GO:0051603,GO:0051726,GO:0060548,GO:0061515,GO:0065007,GO:0065008,GO:0070013,GO:0070938,GO:0071704,GO:0071840,GO:0071944,GO:0099568,GO:1901564,GO:1901565,GO:1901575-GO:0061630,GO:0004842;desc=CT11-RanBPM
contig_000508	AUGUSTUS	exon	4535283	4536464	.	-	.	ID=IALE00000073862;Parent=IALM00000023380
contig_000508	AUGUSTUS	CDS	4535283	4536464	1	-	0	ID=IALC00000073862;Parent=IALM00000023380
contig_000508	AUGUSTUS	start_codon	4536462	4536464	.	-	0	ID=IALS00000023331;Parent=IALM00000023380
contig_000508	AUGUSTUS	stop_codon	4535283	4535285	.	-	0	ID=IALST00000023334;Parent=IALM00000023380
contig_000508	AUGUSTUS	gene	4542306	4544708	.	+	.	ID=IAL_20898
contig_000508	AUGUSTUS	mRNA	4542306	4544708	1	+	.	ID=IALM00000023381;Parent=IAL_20898;Dbxref=InterPro:IPR011009,InterPro:IPR008271,InterPro:IPR000719,InterPro:IPR051511;gO_terms=GO:0000003,GO:0000166,GO:0000266,GO:0000287,GO:0000422,GO:0000785,GO:0000902,GO:0000904,GO:0001101,GO:0001654,GO:0001666,GO:0001932,GO:0001933,GO:0001934,GO:0002020,GO:0002082,GO:0003006,GO:0003674,GO:0003824,GO:0004672,GO:0004674,GO:0005488,GO:0005515,GO:0005524,GO:0005575,GO:0005622,GO:0005623,GO:0005634,GO:0005694,GO:0005737,GO:0005739,GO:0005740,GO:0005741,GO:0005743,GO:0005758,GO:0005829,GO:0005856,GO:0006091,GO:0006140,GO:0006355,GO:0006417,GO:0006464,GO:0006468,GO:0006508,GO:0006511,GO:0006793,GO:0006796,GO:0006807,GO:0006810,GO:0006839,GO:0006914,GO:0006928,GO:0006935,GO:0006950,GO:0006979,GO:0006996,GO:0007005,GO:0007017,GO:0007018,GO:0007034,GO:0007041,GO:0007154,GO:0007165,GO:0007267,GO:0007268,GO:0007274,GO:0007275,GO:0007399,GO:0007409,GO:0007411,GO:0007423,GO:0008047,GO:0008104,GO:0008144,GO:0008150,GO:0008152,GO:0008219,GO:0009056,GO:0009057,GO:0009605,GO:0009628,GO:0009636,GO:0009653,GO:0009889,GO:0009891,GO:0009892,GO:0009893,GO:0009894,GO:0009895,GO:0009896,GO:0009966,GO:0009967,GO:0009968,GO:0009987,GO:0010035,GO:0010310,GO:0010468,GO:0010469,GO:0010506,GO:0010507,GO:0010508,GO:0010556,GO:0010557,GO:0010562,GO:0010563,GO:0010604,GO:0010605,GO:0010608,GO:0010623,GO:0010628,GO:0010629,GO:0010635,GO:0010637,GO:0010638,GO:0010639,GO:0010646,GO:0010647,GO:0010648,GO:0010821,GO:0010822,GO:0010823,GO:0010857,GO:0010941,GO:0010942,GO:0010952,GO:0010970,GO:0012501,GO:0014059,GO:0015980,GO:0016006,GO:0016020,GO:0016021,GO:0016043,GO:0016049,GO:0016192,GO:0016234,GO:0016236,GO:0016239,GO:0016241,GO:0016242,GO:0016301,GO:0016310,GO:0016504,GO:0016567,GO:0016740,GO:0016772,GO:0016773,GO:0017076,GO:0018105,GO:0018193,GO:0018209,GO:0019219,GO:0019220,GO:0019222,GO:0019538,GO:0019866,GO:0019867,GO:0019899,GO:0019900,GO:0019901,GO:0019904,GO:0019941,GO:0022008,GO:0022411,GO:0022414,GO:0022603,GO:0022898,GO:0022900,GO:0022904,GO:0023051,GO:0023052,GO:0023056,GO:0023057,GO:0030030,GO:0030154,GO:0030162,GO:0030163,GO:0030182,GO:0030234,GO:0030382,GO:0030424,GO:0030426,GO:0030427,GO:0030554,GO:0030705,GO:0030808,GO:0030810,GO:0031056,GO:0031058,GO:0031063,GO:0031065,GO:0031090,GO:0031175,GO:0031224,GO:0031300,GO:0031301,GO:0031306,GO:0031307,GO:0031323,GO:0031324,GO:0031325,GO:0031326,GO:0031328,GO:0031329,GO:0031330,GO:0031331,GO:0031334,GO:0031396,GO:0031398,GO:0031399,GO:0031400,GO:0031401,GO:0031625,GO:0031647,GO:0031929,GO:0031966,GO:0031967,GO:0031968,GO:0031970,GO:0031974,GO:0031975,GO:0032147,GO:0032148,GO:0032225,GO:0032226,GO:0032268,GO:0032269,GO:0032270,GO:0032271,GO:0032273,GO:0032386,GO:0032409,GO:0032411,GO:0032412,GO:0032414,GO:0032446,GO:0032501,GO:0032502,GO:0032507,GO:0032553,GO:0032555,GO:0032559,GO:0032592,GO:0032872,GO:0032873,GO:0032879,GO:0032880,GO:0032989,GO:0032990,GO:0033036,GO:0033043,GO:0033044,GO:0033135,GO:0033138,GO:0033157,GO:0033267,GO:0033365,GO:0033554,GO:0033603,GO:0033605,GO:0033674,GO:0034248,GO:0034250,GO:0034599,GO:0034613,GO:0034643,GO:0034762,GO:0034764,GO:0034765,GO:0034767,GO:0034976,GO:0035234,GO:0035303,GO:0035304,GO:0035306,GO:0035307,GO:0035556,GO:0035639,GO:0035690,GO:0036094,GO:0036211,GO:0036289,GO:0036293,GO:0036294,GO:0038203,GO:0040007,GO:0040011,GO:0042176,GO:0042221,GO:0042325,GO:0042326,GO:0042327,GO:0042330,GO:0042391,GO:0042493,GO:0042981,GO:0042995,GO:0043005,GO:0043065,GO:0043066,GO:0043067,GO:0043068,GO:0043069,GO:0043085,GO:0043122,GO:0043123,GO:0043167,GO:0043168,GO:0043169,GO:0043170,GO:0043226,GO:0043227,GO:0043228,GO:0043229,GO:0043231,GO:0043232,GO:0043233,GO:0043254,GO:0043269,GO:0043270,GO:0043408,GO:0043409,GO:0043412,GO:0043422,GO:0043457,GO:0043467,GO:0043523,GO:0043524,GO:0043549,GO:0043632,GO:0044087,GO:0044088,GO:0044089,GO:0044093,GO:0044237,GO:0044238,GO:0044248,GO:0044257,GO:0044260,GO:0044265,GO:0044267,GO:0044297,GO:0044389,GO:0044422,GO:0044424,GO:0044425,GO:0044427,GO:0044429,GO:0044444,GO:0044446,GO:0044455,GO:0044463,GO:0044464,GO:0045184,GO:0045185,GO:0045333,GO:0045727,GO:0045859,GO:0045860,GO:0045862,GO:0045935,GO:0045936,GO:0045937,GO:0045981,GO:0046328,GO:0046329,GO:0046777,GO:0046872,GO:0046907,GO:0047497,GO:0048070,GO:0048073,GO:0048075,GO:0048076,GO:0048078,GO:0048087,GO:0048285,GO:0048311,GO:0048312,GO:0048468,GO:0048471,GO:0048513,GO:0048518,GO:0048519,GO:0048522,GO:0048523,GO:0048583,GO:0048584,GO:0048585,GO:0048588,GO:0048589,GO:0048666,GO:0048667,GO:0048675,GO:0048699,GO:0048731,GO:0048749,GO:0048812,GO:0048846,GO:0048856,GO:0048858,GO:0048869,GO:0050433,GO:0050789,GO:0050790,GO:0050793,GO:0050794,GO:0050804,GO:0050806,GO:0050821,GO:0050896,GO:0051046,GO:0051047,GO:0051049,GO:0051050,GO:0051090,GO:0051091,GO:0051093,GO:0051094,GO:0051128,GO:0051129,GO:0051130,GO:0051171,GO:0051172,GO:0051173,GO:0051174,GO:0051179,GO:0051193,GO:0051223,GO:0051234,GO:0051235,GO:0051246,GO:0051247,GO:0051248,GO:0051252,GO:0051336,GO:0051338,GO:0051345,GO:0051347,GO:0051438,GO:0051443,GO:0051603,GO:0051640,GO:0051641,GO:0051646,GO:0051649,GO:0051651,GO:0051654,GO:0051656,GO:0051716,GO:0051881,GO:0051896,GO:0051897,GO:0051952,GO:0051954,GO:0052547,GO:0055114,GO:0055131,GO:0060255,GO:0060341,GO:0060548,GO:0060560,GO:0060627,GO:0061134,GO:0061136,GO:0061564,GO:0061726,GO:0061919,GO:0062012,GO:0062013,GO:0065007,GO:0065008,GO:0065009,GO:0070013,GO:0070201,GO:0070302,GO:0070303,GO:0070482,GO:0070585,GO:0070647,GO:0070727,GO:0070887,GO:0071229,GO:0071453,GO:0071456,GO:0071704,GO:0071840,GO:0072384,GO:0072594,GO:0072595,GO:0072655,GO:0072656,GO:0080090,GO:0080134,GO:0080135,GO:0090045,GO:0090087,GO:0090140,GO:0090141,GO:0090199,GO:0090200,GO:0090258,GO:0090311,GO:0090312,GO:0097159,GO:0097237,GO:0097367,GO:0097386,GO:0097413,GO:0097449,GO:0097458,GO:0097485,GO:0098573,GO:0098588,GO:0098772,GO:0098779,GO:0098780,GO:0098805,GO:0098916,GO:0099074,GO:0099075,GO:0099111,GO:0099177,GO:0099536,GO:0099537,GO:0099601,GO:0120025,GO:0120036,GO:0120038,GO:0120039,GO:0140096,GO:0150034,GO:1900037,GO:1900038,GO:1900371,GO:1900373,GO:1900407,GO:1900408,GO:1900449,GO:1900451,GO:1900542,GO:1900544,GO:1901031,GO:1901032,GO:1901214,GO:1901215,GO:1901265,GO:1901298,GO:1901299,GO:1901363,GO:1901524,GO:1901526,GO:1901564,GO:1901565,GO:1901575,GO:1901725,GO:1901727,GO:1901857,GO:1902115,GO:1902116,GO:1902175,GO:1902176,GO:1902275,GO:1902284,GO:1902531,GO:1902532,GO:1902533,GO:1902803,GO:1902882,GO:1902883,GO:1902902,GO:1902956,GO:1902958,GO:1903008,GO:1903050,GO:1903146,GO:1903147,GO:1903201,GO:1903202,GO:1903203,GO:1903204,GO:1903205,GO:1903206,GO:1903207,GO:1903208,GO:1903214,GO:1903297,GO:1903298,GO:1903320,GO:1903322,GO:1903362,GO:1903376,GO:1903377,GO:1903383,GO:1903384,GO:1903506,GO:1903530,GO:1903532,GO:1903533,GO:1903578,GO:1903580,GO:1903599,GO:1903747,GO:1903750,GO:1903751,GO:1903827,GO:1903850,GO:1903852,GO:1903862,GO:1904062,GO:1904064,GO:1904542,GO:1904544,GO:1904783,GO:1904880,GO:1904881,GO:1904923,GO:1904925,GO:1905269,GO:1905446,GO:1905448,GO:1990138,GO:2000112,GO:2000273,GO:2000310,GO:2000377,GO:2000378,GO:2000785,GO:2001023,GO:2001024,GO:2001025,GO:2001038,GO:2001039,GO:2001141,GO:2001169,GO:2001171,GO:2001233,GO:2001234,GO:2001235,GO:2001242,GO:2001243,GO:2001252,GO:2001257,GO:2001259-GO:0004672;desc=It is involved in the biological process described with protein phosphorylation
contig_000508	AUGUSTUS	exon	4542306	4542464	.	+	.	ID=IALE00000073863;Parent=IALM00000023381
contig_000508	AUGUSTUS	exon	4542536	4543360	.	+	.	ID=IALE00000073864;Parent=IALM00000023381
contig_000508	AUGUSTUS	exon	4543414	4544433	.	+	.	ID=IALE00000073865;Parent=IALM00000023381
contig_000508	AUGUSTUS	exon	4544496	4544708	.	+	.	ID=IALE00000073866;Parent=IALM00000023381
contig_000508	AUGUSTUS	CDS	4542306	4542464	1	+	0	ID=IALC00000073863;Parent=IALM00000023381
contig_000508	AUGUSTUS	CDS	4542536	4543360	1	+	0	ID=IALC00000073864;Parent=IALM00000023381
contig_000508	AUGUSTUS	CDS	4543414	4544433	1	+	0	ID=IALC00000073865;Parent=IALM00000023381
contig_000508	AUGUSTUS	CDS	4544496	4544708	1	+	0	ID=IALC00000073866;Parent=IALM00000023381
contig_000508	AUGUSTUS	intron	4542465	4542535	1	+	.	ID=IALI00000050532;Parent=IALM00000023381
contig_000508	AUGUSTUS	intron	4543361	4543413	1	+	.	ID=IALI00000050533;Parent=IALM00000023381
contig_000508	AUGUSTUS	intron	4544434	4544495	1	+	.	ID=IALI00000050534;Parent=IALM00000023381
contig_000508	AUGUSTUS	start_codon	4542306	4542308	.	+	0	ID=IALS00000023332;Parent=IALM00000023381
contig_000508	AUGUSTUS	stop_codon	4544706	4544708	.	+	0	ID=IALST00000023335;Parent=IALM00000023381
contig_000508	AUGUSTUS	gene	4563404	4583262	.	+	.	ID=IAL_20899
contig_000508	AUGUSTUS	mRNA	4563404	4583262	1	+	.	ID=IALM00000023382;Parent=IAL_20899
contig_000508	AUGUSTUS	exon	4563404	4564007	.	+	.	ID=IALE00000073867;Parent=IALM00000023382
contig_000508	AUGUSTUS	exon	4566551	4566736	.	+	.	ID=IALE00000073868;Parent=IALM00000023382
contig_000508	AUGUSTUS	exon	4583069	4583262	.	+	.	ID=IALE00000073869;Parent=IALM00000023382
contig_000508	AUGUSTUS	CDS	4563404	4564007	1	+	0	ID=IALC00000073867;Parent=IALM00000023382
contig_000508	AUGUSTUS	CDS	4566551	4566736	1	+	2	ID=IALC00000073868;Parent=IALM00000023382
contig_000508	AUGUSTUS	CDS	4583069	4583262	1	+	2	ID=IALC00000073869;Parent=IALM00000023382
contig_000508	AUGUSTUS	intron	4564008	4566550	1	+	.	ID=IALI00000050535;Parent=IALM00000023382
contig_000508	AUGUSTUS	intron	4566737	4583068	1	+	.	ID=IALI00000050536;Parent=IALM00000023382
contig_000508	AUGUSTUS	start_codon	4563404	4563406	.	+	0	ID=IALS00000023333;Parent=IALM00000023382
contig_000508	AUGUSTUS	stop_codon	4583260	4583262	.	+	0	ID=IALST00000023336;Parent=IALM00000023382
contig_000508	AUGUSTUS	gene	4583470	4583688	.	+	.	ID=IAL_20900
contig_000508	AUGUSTUS	mRNA	4583470	4583688	1	+	.	ID=IALM00000023383;Parent=IAL_20900
contig_000508	AUGUSTUS	exon	4583470	4583688	.	+	.	ID=IALE00000073870;Parent=IALM00000023383
contig_000508	AUGUSTUS	CDS	4583470	4583688	1	+	0	ID=IALC00000073870;Parent=IALM00000023383
contig_000508	AUGUSTUS	start_codon	4583470	4583472	.	+	0	ID=IALS00000023334;Parent=IALM00000023383
contig_000508	AUGUSTUS	stop_codon	4583686	4583688	.	+	0	ID=IALST00000023337;Parent=IALM00000023383
contig_000508	AUGUSTUS	gene	4589988	4601339	.	+	.	ID=IAL_20901
contig_000508	AUGUSTUS	mRNA	4589988	4601339	0.78	+	.	ID=IALM00000023384;Parent=IAL_20901;Dbxref=InterPro:IPR043502,InterPro:IPR000477;gO_terms=GO:0001101,GO:0008150,GO:0010033,GO:0032526,GO:0033993,GO:0042221,GO:0050896,GO:1901700;desc=Divergent CRAL/TRIO domain
contig_000508	AUGUSTUS	exon	4589988	4591631	.	+	.	ID=IALE00000073871;Parent=IALM00000023384
contig_000508	AUGUSTUS	exon	4601250	4601339	.	+	.	ID=IALE00000073872;Parent=IALM00000023384
contig_000508	AUGUSTUS	CDS	4589988	4591631	0.92	+	0	ID=IALC00000073871;Parent=IALM00000023384
contig_000508	AUGUSTUS	CDS	4601250	4601339	0.8	+	0	ID=IALC00000073872;Parent=IALM00000023384
contig_000508	AUGUSTUS	intron	4591632	4601249	0.78	+	.	ID=IALI00000050537;Parent=IALM00000023384
contig_000508	AUGUSTUS	start_codon	4589988	4589990	.	+	0	ID=IALS00000023335;Parent=IALM00000023384
contig_000508	AUGUSTUS	stop_codon	4601337	4601339	.	+	0	ID=IALST00000023338;Parent=IALM00000023384
contig_000508	AUGUSTUS	gene	4609187	4610217	.	+	.	ID=IAL_20902
contig_000508	AUGUSTUS	mRNA	4609187	4610217	0.94	+	.	ID=IALM00000023385;Parent=IAL_20902;Dbxref=InterPro:IPR012337
contig_000508	AUGUSTUS	exon	4609187	4609346	.	+	.	ID=IALE00000073873;Parent=IALM00000023385
contig_000508	AUGUSTUS	exon	4609418	4610217	.	+	.	ID=IALE00000073874;Parent=IALM00000023385
contig_000508	AUGUSTUS	CDS	4609187	4609346	1	+	0	ID=IALC00000073873;Parent=IALM00000023385
contig_000508	AUGUSTUS	CDS	4609418	4610217	0.94	+	2	ID=IALC00000073874;Parent=IALM00000023385
contig_000508	AUGUSTUS	intron	4609347	4609417	1	+	.	ID=IALI00000050538;Parent=IALM00000023385
contig_000508	AUGUSTUS	start_codon	4609187	4609189	.	+	0	ID=IALS00000023336;Parent=IALM00000023385
contig_000508	AUGUSTUS	stop_codon	4610215	4610217	.	+	0	ID=IALST00000023339;Parent=IALM00000023385
contig_000508	AUGUSTUS	gene	4616630	4618339	.	+	.	ID=IAL_20903
contig_000508	AUGUSTUS	mRNA	4616630	4618339	1	+	.	ID=IALM00000023386;Parent=IAL_20903;Dbxref=InterPro:IPR003959,InterPro:IPR003593,InterPro:IPR003960,InterPro:IPR027417,InterPro:IPR050221,InterPro:IPR041569,InterPro:IPR001270,InterPro:IPR012340,InterPro:IPR032501;gO_terms=GO:0000502,GO:0001673,GO:0001701,GO:0001824,GO:0003674,GO:0003824,GO:0005488,GO:0005515,GO:0005575,GO:0005622,GO:0005623,GO:0005634,GO:0005654,GO:0005737,GO:0005829,GO:0005838,GO:0006355,GO:0006357,GO:0006464,GO:0006508,GO:0006511,GO:0006807,GO:0006950,GO:0007275,GO:0008134,GO:0008150,GO:0008152,GO:0008540,GO:0009056,GO:0009057,GO:0009790,GO:0009792,GO:0009889,GO:0009891,GO:0009893,GO:0009894,GO:0009896,GO:0009987,GO:0010033,GO:0010243,GO:0010468,GO:0010498,GO:0010556,GO:0010557,GO:0010604,GO:0010628,GO:0016234,GO:0016462,GO:0016579,GO:0016787,GO:0016817,GO:0016818,GO:0016887,GO:0017025,GO:0017111,GO:0019219,GO:0019222,GO:0019538,GO:0019941,GO:0022624,GO:0030162,GO:0030163,GO:0030433,GO:0031323,GO:0031325,GO:0031326,GO:0031328,GO:0031329,GO:0031331,GO:0031334,GO:0031595,GO:0031597,GO:0031974,GO:0031981,GO:0032268,GO:0032270,GO:0032501,GO:0032502,GO:0032991,GO:0033554,GO:0034976,GO:0036211,GO:0036402,GO:0036503,GO:0042176,GO:0042221,GO:0042623,GO:0043009,GO:0043073,GO:0043161,GO:0043170,GO:0043226,GO:0043227,GO:0043229,GO:0043231,GO:0043233,GO:0043254,GO:0043412,GO:0043632,GO:0043687,GO:0044087,GO:0044089,GO:0044237,GO:0044238,GO:0044248,GO:0044257,GO:0044260,GO:0044265,GO:0044267,GO:0044422,GO:0044424,GO:0044428,GO:0044444,GO:0044445,GO:0044446,GO:0044464,GO:0045202,GO:0045732,GO:0045862,GO:0045893,GO:0045898,GO:0045899,GO:0045935,GO:0045944,GO:0048518,GO:0048522,GO:0048856,GO:0050789,GO:0050794,GO:0050896,GO:0051128,GO:0051130,GO:0051171,GO:0051173,GO:0051246,GO:0051247,GO:0051252,GO:0051254,GO:0051603,GO:0051716,GO:0060255,GO:0060260,GO:0060261,GO:0061136,GO:0065007,GO:0070013,GO:0070646,GO:0070647,GO:0071704,GO:0080090,GO:1901564,GO:1901565,GO:1901575,GO:1901698,GO:1901800,GO:1902494,GO:1902680,GO:1903050,GO:1903052,GO:1903362,GO:1903364,GO:1903506,GO:1903508,GO:1905368,GO:1905369,GO:2000112,GO:2000142,GO:2000144,GO:2001141-GO:0005524;desc=It is involved in the biological process described with protein catabolic process
contig_000508	AUGUSTUS	exon	4616630	4616653	.	+	.	ID=IALE00000073875;Parent=IALM00000023386
contig_000508	AUGUSTUS	exon	4616714	4616800	.	+	.	ID=IALE00000073876;Parent=IALM00000023386
contig_000508	AUGUSTUS	exon	4616868	4617315	.	+	.	ID=IALE00000073877;Parent=IALM00000023386
contig_000508	AUGUSTUS	exon	4617666	4618339	.	+	.	ID=IALE00000073878;Parent=IALM00000023386
contig_000508	AUGUSTUS	CDS	4616630	4616653	1	+	0	ID=IALC00000073875;Parent=IALM00000023386
contig_000508	AUGUSTUS	CDS	4616714	4616800	1	+	0	ID=IALC00000073876;Parent=IALM00000023386
contig_000508	AUGUSTUS	CDS	4616868	4617315	1	+	0	ID=IALC00000073877;Parent=IALM00000023386
contig_000508	AUGUSTUS	CDS	4617666	4618339	1	+	2	ID=IALC00000073878;Parent=IALM00000023386
contig_000508	AUGUSTUS	intron	4616654	4616713	1	+	.	ID=IALI00000050539;Parent=IALM00000023386
contig_000508	AUGUSTUS	intron	4616801	4616867	1	+	.	ID=IALI00000050540;Parent=IALM00000023386
contig_000508	AUGUSTUS	intron	4617316	4617665	1	+	.	ID=IALI00000050541;Parent=IALM00000023386
contig_000508	AUGUSTUS	start_codon	4616630	4616632	.	+	0	ID=IALS00000023337;Parent=IALM00000023386
contig_000508	AUGUSTUS	stop_codon	4618337	4618339	.	+	0	ID=IALST00000023340;Parent=IALM00000023386
contig_000508	AUGUSTUS	gene	4620374	4626315	.	+	.	ID=IAL_20904
contig_000508	AUGUSTUS	mRNA	4620374	4626315	1	+	.	ID=IALM00000023387;Parent=IAL_20904;Dbxref=InterPro:IPR001879,InterPro:IPR036445,InterPro:IPR003599,InterPro:IPR000483,InterPro:IPR051963,InterPro:IPR013783,InterPro:IPR003591,InterPro:IPR036179,InterPro:IPR000832,InterPro:IPR001611,InterPro:IPR032675,InterPro:IPR007110,InterPro:IPR017981;gO_terms=GO:0001525,GO:0001568,GO:0001570,GO:0001667,GO:0001764,GO:0001885,GO:0001944,GO:0002009,GO:0002040,GO:0002064,GO:0003158,GO:0003401,GO:0003402,GO:0003674,GO:0004888,GO:0004930,GO:0005575,GO:0005623,GO:0005886,GO:0006928,GO:0007154,GO:0007165,GO:0007166,GO:0007186,GO:0007267,GO:0007275,GO:0007369,GO:0007399,GO:0007417,GO:0008150,GO:0009653,GO:0009790,GO:0009888,GO:0009897,GO:0009966,GO:0009968,GO:0009986,GO:0009987,GO:0010594,GO:0010595,GO:0010631,GO:0010632,GO:0010634,GO:0010646,GO:0010648,GO:0014045,GO:0016020,GO:0016021,GO:0016055,GO:0016477,GO:0022008,GO:0022009,GO:0022603,GO:0023051,GO:0023052,GO:0023057,GO:0030111,GO:0030154,GO:0030334,GO:0030335,GO:0030855,GO:0031224,GO:0032101,GO:0032501,GO:0032502,GO:0032879,GO:0035239,GO:0035295,GO:0035567,GO:0038023,GO:0040007,GO:0040011,GO:0040012,GO:0040017,GO:0043542,GO:0044425,GO:0044459,GO:0044464,GO:0045446,GO:0045595,GO:0045765,GO:0048468,GO:0048513,GO:0048514,GO:0048518,GO:0048519,GO:0048522,GO:0048523,GO:0048583,GO:0048585,GO:0048589,GO:0048598,GO:0048646,GO:0048699,GO:0048729,GO:0048731,GO:0048856,GO:0048869,GO:0048870,GO:0050789,GO:0050793,GO:0050794,GO:0050896,GO:0050920,GO:0051179,GO:0051239,GO:0051240,GO:0051270,GO:0051272,GO:0051674,GO:0051716,GO:0060026,GO:0060027,GO:0060071,GO:0060089,GO:0060284,GO:0060429,GO:0060560,GO:0060856,GO:0061028,GO:0061548,GO:0065007,GO:0071944,GO:0072358,GO:0072359,GO:0090130,GO:0090132,GO:0090175,GO:0090210,GO:0090287,GO:0090288,GO:0097475,GO:0098552,GO:0198738,GO:1900746,GO:1900747,GO:1901342,GO:1902547,GO:1902548,GO:1905114,GO:1905330,GO:1990791,GO:2000026,GO:2000027,GO:2000050,GO:2000095,GO:2000145,GO:2000147-GO:0004930,GO:0005515;desc=G-protein coupled receptor activity.
contig_000508	AUGUSTUS	exon	4620374	4620597	.	+	.	ID=IALE00000073879;Parent=IALM00000023387
contig_000508	AUGUSTUS	exon	4620820	4621038	.	+	.	ID=IALE00000073880;Parent=IALM00000023387
contig_000508	AUGUSTUS	exon	4621113	4621323	.	+	.	ID=IALE00000073881;Parent=IALM00000023387
contig_000508	AUGUSTUS	exon	4621393	4626315	.	+	.	ID=IALE00000073882;Parent=IALM00000023387
contig_000508	AUGUSTUS	CDS	4620374	4620597	1	+	0	ID=IALC00000073879;Parent=IALM00000023387
contig_000508	AUGUSTUS	CDS	4620820	4621038	1	+	1	ID=IALC00000073880;Parent=IALM00000023387
contig_000508	AUGUSTUS	CDS	4621113	4621323	1	+	1	ID=IALC00000073881;Parent=IALM00000023387
contig_000508	AUGUSTUS	CDS	4621393	4626315	1	+	0	ID=IALC00000073882;Parent=IALM00000023387
contig_000508	AUGUSTUS	intron	4620598	4620819	1	+	.	ID=IALI00000050542;Parent=IALM00000023387
contig_000508	AUGUSTUS	intron	4621039	4621112	1	+	.	ID=IALI00000050543;Parent=IALM00000023387
contig_000508	AUGUSTUS	intron	4621324	4621392	1	+	.	ID=IALI00000050544;Parent=IALM00000023387
contig_000508	AUGUSTUS	start_codon	4620374	4620376	.	+	0	ID=IALS00000023338;Parent=IALM00000023387
contig_000508	AUGUSTUS	stop_codon	4626313	4626315	.	+	0	ID=IALST00000023341;Parent=IALM00000023387
contig_000508	AUGUSTUS	gene	4633952	4635975	.	-	.	ID=IAL_20905
contig_000508	AUGUSTUS	mRNA	4633952	4635975	1	-	.	ID=IALM00000023388;Parent=IAL_20905;Dbxref=InterPro:IPR013822,InterPro:IPR000897,InterPro:IPR027417,InterPro:IPR042101,InterPro:IPR011012,InterPro:IPR003593,InterPro:IPR036225,InterPro:IPR007222;gO_terms=GO:0000902,GO:0000904,GO:0002791,GO:0003674,GO:0003676,GO:0003723,GO:0005488,GO:0005575,GO:0005622,GO:0005623,GO:0005737,GO:0005783,GO:0005789,GO:0006605,GO:0006612,GO:0006613,GO:0006810,GO:0006886,GO:0006950,GO:0006986,GO:0007154,GO:0007165,GO:0007275,GO:0007399,GO:0007409,GO:0008104,GO:0008150,GO:0009653,GO:0009987,GO:0010033,GO:0012505,GO:0015031,GO:0015833,GO:0016020,GO:0016043,GO:0022008,GO:0023052,GO:0030030,GO:0030154,GO:0030182,GO:0030968,GO:0031175,GO:0031984,GO:0032501,GO:0032502,GO:0032879,GO:0032880,GO:0032989,GO:0032990,GO:0033036,GO:0033554,GO:0034613,GO:0034620,GO:0034976,GO:0035966,GO:0035967,GO:0036498,GO:0042175,GO:0042221,GO:0042886,GO:0043226,GO:0043227,GO:0043229,GO:0043231,GO:0044422,GO:0044424,GO:0044425,GO:0044432,GO:0044444,GO:0044446,GO:0044464,GO:0045184,GO:0046907,GO:0048468,GO:0048666,GO:0048667,GO:0048699,GO:0048731,GO:0048812,GO:0048856,GO:0048858,GO:0048869,GO:0050708,GO:0050789,GO:0050794,GO:0050896,GO:0051046,GO:0051049,GO:0051179,GO:0051223,GO:0051234,GO:0051641,GO:0051649,GO:0051716,GO:0061564,GO:0065007,GO:0070201,GO:0070727,GO:0070887,GO:0071310,GO:0071702,GO:0071705,GO:0071840,GO:0072657,GO:0090087,GO:0090150,GO:0097159,GO:0098827,GO:0120036,GO:0120039,GO:1901363,GO:1903530-GO:0005525,GO:0006614,GO:0003924,GO:0005047,GO:0005785;desc=GTP binding. It is involved in the biological process described with SRP-dependent cotranslational protein targeting to membrane
contig_000508	AUGUSTUS	exon	4633952	4635040	.	-	.	ID=IALE00000073883;Parent=IALM00000023388
contig_000508	AUGUSTUS	exon	4635106	4635741	.	-	.	ID=IALE00000073884;Parent=IALM00000023388
contig_000508	AUGUSTUS	exon	4635859	4635975	.	-	.	ID=IALE00000073885;Parent=IALM00000023388
contig_000508	AUGUSTUS	CDS	4633952	4635040	1	-	0	ID=IALC00000073883;Parent=IALM00000023388
contig_000508	AUGUSTUS	CDS	4635106	4635741	1	-	0	ID=IALC00000073884;Parent=IALM00000023388
contig_000508	AUGUSTUS	CDS	4635859	4635975	1	-	0	ID=IALC00000073885;Parent=IALM00000023388
contig_000508	AUGUSTUS	intron	4635041	4635105	1	-	.	ID=IALI00000050545;Parent=IALM00000023388
contig_000508	AUGUSTUS	intron	4635742	4635858	1	-	.	ID=IALI00000050546;Parent=IALM00000023388
contig_000508	AUGUSTUS	start_codon	4635973	4635975	.	-	0	ID=IALS00000023339;Parent=IALM00000023388
contig_000508	AUGUSTUS	stop_codon	4633952	4633954	.	-	0	ID=IALST00000023342;Parent=IALM00000023388
contig_000508	AUGUSTUS	gene	4653596	4671175	.	+	.	ID=IAL_20906
contig_000508	AUGUSTUS	mRNA	4653596	4671175	0.3	+	.	ID=IALM00000023389;Parent=IAL_20906;Dbxref=InterPro:IPR029058,InterPro:IPR030671,InterPro:IPR016482,InterPro:IPR013818;gO_terms=GO:0000003,GO:0003006,GO:0005575,GO:0005576,GO:0007548,GO:0008150,GO:0022414,GO:0032502-GO:0005784,GO:0006886,GO:0016298;desc=Carboxylic ester hydrolase activity
contig_000508	AUGUSTUS	exon	4653596	4653875	.	+	.	ID=IALE00000073886;Parent=IALM00000023389
contig_000508	AUGUSTUS	exon	4670454	4670964	.	+	.	ID=IALE00000073887;Parent=IALM00000023389
contig_000508	AUGUSTUS	exon	4671172	4671175	.	+	.	ID=IALE00000073888;Parent=IALM00000023389
contig_000508	AUGUSTUS	CDS	4653596	4653875	1	+	0	ID=IALC00000073886;Parent=IALM00000023389
contig_000508	AUGUSTUS	CDS	4670454	4670964	0.66	+	2	ID=IALC00000073887;Parent=IALM00000023389
contig_000508	AUGUSTUS	CDS	4671172	4671175	0.33	+	1	ID=IALC00000073888;Parent=IALM00000023389
contig_000508	AUGUSTUS	intron	4653876	4670453	0.86	+	.	ID=IALI00000050547;Parent=IALM00000023389
contig_000508	AUGUSTUS	intron	4670965	4671171	0.33	+	.	ID=IALI00000050548;Parent=IALM00000023389
contig_000508	AUGUSTUS	start_codon	4653596	4653598	.	+	0	ID=IALS00000023340;Parent=IALM00000023389
contig_000508	AUGUSTUS	stop_codon	4671173	4671175	.	+	0	ID=IALST00000023343;Parent=IALM00000023389
contig_000508	AUGUSTUS	gene	4675390	4691451	.	-	.	ID=IAL_20907
contig_000508	AUGUSTUS	mRNA	4675390	4691451	1	-	.	ID=IALM00000023390;Parent=IAL_20907;Dbxref=InterPro:IPR018159,InterPro:IPR001715,InterPro:IPR011993,InterPro:IPR001605,InterPro:IPR002017,InterPro:IPR036872,InterPro:IPR041681,InterPro:IPR001849,InterPro:IPR001589,InterPro:IPR016343;gO_terms=GO:0000165,GO:0000278,GO:0000281,GO:0000902,GO:0000904,GO:0000910,GO:0001817,GO:0001819,GO:0002119,GO:0002164,GO:0002791,GO:0002793,GO:0003674,GO:0003779,GO:0005085,GO:0005088,GO:0005198,GO:0005200,GO:0005488,GO:0005515,GO:0005543,GO:0005546,GO:0005575,GO:0005622,GO:0005623,GO:0005634,GO:0005730,GO:0005737,GO:0005829,GO:0005856,GO:0005886,GO:0005938,GO:0006464,GO:0006468,GO:0006793,GO:0006796,GO:0006807,GO:0006810,GO:0006888,GO:0006892,GO:0006893,GO:0006928,GO:0006935,GO:0006996,GO:0007009,GO:0007010,GO:0007026,GO:0007049,GO:0007154,GO:0007165,GO:0007166,GO:0007167,GO:0007178,GO:0007182,GO:0007267,GO:0007268,GO:0007274,GO:0007275,GO:0007399,GO:0007409,GO:0007411,GO:0008017,GO:0008037,GO:0008038,GO:0008091,GO:0008092,GO:0008104,GO:0008150,GO:0008152,GO:0008289,GO:0008582,GO:0009605,GO:0009653,GO:0009790,GO:0009791,GO:0009966,GO:0009987,GO:0010171,GO:0010172,GO:0010256,GO:0010639,GO:0010646,GO:0010647,GO:0014069,GO:0014731,GO:0015031,GO:0015629,GO:0015631,GO:0015833,GO:0016020,GO:0016043,GO:0016192,GO:0016198,GO:0016199,GO:0016310,GO:0016327,GO:0016328,GO:0016358,GO:0017016,GO:0019538,GO:0019725,GO:0019899,GO:0022008,GO:0022402,GO:0022607,GO:0023014,GO:0023051,GO:0023052,GO:0023056,GO:0030016,GO:0030017,GO:0030030,GO:0030054,GO:0030154,GO:0030182,GO:0030424,GO:0030506,GO:0030673,GO:0030863,GO:0030864,GO:0031110,GO:0031111,GO:0031114,GO:0031175,GO:0031252,GO:0031253,GO:0031256,GO:0031267,GO:0031430,GO:0031594,GO:0031672,GO:0031674,GO:0031974,GO:0031981,GO:0032279,GO:0032437,GO:0032501,GO:0032502,GO:0032589,GO:0032663,GO:0032743,GO:0032879,GO:0032880,GO:0032886,GO:0032989,GO:0032990,GO:0032991,GO:0033036,GO:0033043,GO:0033267,GO:0034613,GO:0035091,GO:0035556,GO:0036211,GO:0040008,GO:0040011,GO:0040012,GO:0042062,GO:0042221,GO:0042330,GO:0042592,GO:0042886,GO:0042995,GO:0043001,GO:0043005,GO:0043167,GO:0043168,GO:0043170,GO:0043226,GO:0043227,GO:0043228,GO:0043229,GO:0043231,GO:0043232,GO:0043233,GO:0043242,GO:0043244,GO:0043292,GO:0043412,GO:0043954,GO:0044085,GO:0044087,GO:0044091,GO:0044237,GO:0044238,GO:0044260,GO:0044267,GO:0044304,GO:0044422,GO:0044424,GO:0044425,GO:0044428,GO:0044430,GO:0044444,GO:0044446,GO:0044448,GO:0044449,GO:0044456,GO:0044459,GO:0044463,GO:0044464,GO:0044877,GO:0045169,GO:0045170,GO:0045184,GO:0045202,GO:0046716,GO:0046907,GO:0048193,GO:0048468,GO:0048518,GO:0048519,GO:0048522,GO:0048523,GO:0048583,GO:0048598,GO:0048638,GO:0048666,GO:0048667,GO:0048699,GO:0048731,GO:0048790,GO:0048812,GO:0048856,GO:0048858,GO:0048869,GO:0050707,GO:0050708,GO:0050714,GO:0050715,GO:0050789,GO:0050793,GO:0050794,GO:0050803,GO:0050804,GO:0050806,GO:0050807,GO:0050808,GO:0050896,GO:0051020,GO:0051046,GO:0051047,GO:0051049,GO:0051050,GO:0051128,GO:0051129,GO:0051179,GO:0051222,GO:0051223,GO:0051234,GO:0051239,GO:0051240,GO:0051301,GO:0051493,GO:0051494,GO:0051641,GO:0051649,GO:0051716,GO:0051960,GO:0051963,GO:0060249,GO:0060341,GO:0060390,GO:0061024,GO:0061564,GO:0061640,GO:0061951,GO:0065007,GO:0065008,GO:0065009,GO:0070013,GO:0070201,GO:0070507,GO:0070727,GO:0071702,GO:0071704,GO:0071705,GO:0071709,GO:0071840,GO:0071944,GO:0072499,GO:0072657,GO:0072659,GO:0090087,GO:0090092,GO:0090150,GO:0097458,GO:0097485,GO:0098590,GO:0098772,GO:0098794,GO:0098876,GO:0098916,GO:0098984,GO:0099080,GO:0099081,GO:0099177,GO:0099512,GO:0099536,GO:0099537,GO:0099558,GO:0099568,GO:0099572,GO:0120025,GO:0120036,GO:0120038,GO:0120039,GO:1900040,GO:1900042,GO:1901564,GO:1901879,GO:1901880,GO:1901981,GO:1902903,GO:1902904,GO:1902936,GO:1903047,GO:1903076,GO:1903078,GO:1903530,GO:1903532,GO:1903827,GO:1903829,GO:1904375,GO:1904377,GO:1904396,GO:1904951,GO:1905475,GO:1905477,GO:1990709,GO:1990778,GO:2000026-GO:0005515;desc=Belongs to the spectrin family
contig_000508	AUGUSTUS	exon	4675390	4675576	.	-	.	ID=IALE00000073889;Parent=IALM00000023390
contig_000508	AUGUSTUS	exon	4675653	4675819	.	-	.	ID=IALE00000073890;Parent=IALM00000023390
contig_000508	AUGUSTUS	exon	4675883	4675986	.	-	.	ID=IALE00000073891;Parent=IALM00000023390
contig_000508	AUGUSTUS	exon	4683330	4683380	.	-	.	ID=IALE00000073892;Parent=IALM00000023390
contig_000508	AUGUSTUS	exon	4683857	4684025	.	-	.	ID=IALE00000073893;Parent=IALM00000023390
contig_000508	AUGUSTUS	exon	4684092	4684288	.	-	.	ID=IALE00000073894;Parent=IALM00000023390
contig_000508	AUGUSTUS	exon	4684355	4689941	.	-	.	ID=IALE00000073895;Parent=IALM00000023390
contig_000508	AUGUSTUS	exon	4690990	4691451	.	-	.	ID=IALE00000073896;Parent=IALM00000023390
contig_000508	AUGUSTUS	CDS	4675390	4675576	1	-	1	ID=IALC00000073889;Parent=IALM00000023390
contig_000508	AUGUSTUS	CDS	4675653	4675819	1	-	0	ID=IALC00000073890;Parent=IALM00000023390
contig_000508	AUGUSTUS	CDS	4675883	4675986	1	-	2	ID=IALC00000073891;Parent=IALM00000023390
contig_000508	AUGUSTUS	CDS	4683330	4683380	1	-	2	ID=IALC00000073892;Parent=IALM00000023390
contig_000508	AUGUSTUS	CDS	4683857	4684025	1	-	0	ID=IALC00000073893;Parent=IALM00000023390
contig_000508	AUGUSTUS	CDS	4684092	4684288	1	-	2	ID=IALC00000073894;Parent=IALM00000023390
contig_000508	AUGUSTUS	CDS	4684355	4689941	1	-	0	ID=IALC00000073895;Parent=IALM00000023390
contig_000508	AUGUSTUS	CDS	4690990	4691451	1	-	0	ID=IALC00000073896;Parent=IALM00000023390
contig_000508	AUGUSTUS	intron	4675577	4675652	1	-	.	ID=IALI00000050549;Parent=IALM00000023390
contig_000508	AUGUSTUS	intron	4675820	4675882	1	-	.	ID=IALI00000050550;Parent=IALM00000023390
contig_000508	AUGUSTUS	intron	4675987	4683329	1	-	.	ID=IALI00000050551;Parent=IALM00000023390
contig_000508	AUGUSTUS	intron	4683381	4683856	1	-	.	ID=IALI00000050552;Parent=IALM00000023390
contig_000508	AUGUSTUS	intron	4684026	4684091	1	-	.	ID=IALI00000050553;Parent=IALM00000023390
contig_000508	AUGUSTUS	intron	4684289	4684354	1	-	.	ID=IALI00000050554;Parent=IALM00000023390
contig_000508	AUGUSTUS	intron	4689942	4690989	1	-	.	ID=IALI00000050555;Parent=IALM00000023390
contig_000508	AUGUSTUS	start_codon	4691449	4691451	.	-	0	ID=IALS00000023341;Parent=IALM00000023390
contig_000508	AUGUSTUS	stop_codon	4675390	4675392	.	-	0	ID=IALST00000023344;Parent=IALM00000023390
contig_000508	AUGUSTUS	gene	4728879	4732394	.	+	.	ID=IAL_20908
contig_000508	AUGUSTUS	mRNA	4728879	4732394	1	+	.	ID=IALM00000023391;Parent=IAL_20908;Dbxref=InterPro:IPR026236,InterPro:IPR029321;gO_terms=GO:0000428,GO:0005575,GO:0005622,GO:0005623,GO:0005634,GO:0005654,GO:0005737,GO:0006139,GO:0006351,GO:0006366,GO:0006396,GO:0006725,GO:0006807,GO:0008150,GO:0008152,GO:0009058,GO:0009059,GO:0009301,GO:0009987,GO:0010467,GO:0016070,GO:0016073,GO:0016180,GO:0016591,GO:0018130,GO:0019438,GO:0030880,GO:0031123,GO:0031974,GO:0031981,GO:0032039,GO:0032774,GO:0032991,GO:0034470,GO:0034472,GO:0034641,GO:0034645,GO:0034654,GO:0034660,GO:0042795,GO:0043170,GO:0043226,GO:0043227,GO:0043229,GO:0043231,GO:0043233,GO:0043628,GO:0044237,GO:0044238,GO:0044249,GO:0044260,GO:0044271,GO:0044422,GO:0044424,GO:0044428,GO:0044446,GO:0044451,GO:0044464,GO:0046483,GO:0055029,GO:0061695,GO:0070013,GO:0071704,GO:0090304,GO:0097659,GO:0098781,GO:1901360,GO:1901362,GO:1901576,GO:1902494,GO:1990234-GO:0016180;desc=It is involved in the biological process described with snRNA processing
contig_000508	AUGUSTUS	exon	4728879	4729682	.	+	.	ID=IALE00000073897;Parent=IALM00000023391
contig_000508	AUGUSTUS	exon	4729745	4729992	.	+	.	ID=IALE00000073898;Parent=IALM00000023391
contig_000508	AUGUSTUS	exon	4730054	4732394	.	+	.	ID=IALE00000073899;Parent=IALM00000023391
contig_000508	AUGUSTUS	CDS	4728879	4729682	1	+	0	ID=IALC00000073897;Parent=IALM00000023391
contig_000508	AUGUSTUS	CDS	4729745	4729992	1	+	0	ID=IALC00000073898;Parent=IALM00000023391
contig_000508	AUGUSTUS	CDS	4730054	4732394	1	+	1	ID=IALC00000073899;Parent=IALM00000023391
contig_000508	AUGUSTUS	intron	4729683	4729744	1	+	.	ID=IALI00000050556;Parent=IALM00000023391
contig_000508	AUGUSTUS	intron	4729993	4730053	1	+	.	ID=IALI00000050557;Parent=IALM00000023391
contig_000508	AUGUSTUS	start_codon	4728879	4728881	.	+	0	ID=IALS00000023342;Parent=IALM00000023391
contig_000508	AUGUSTUS	stop_codon	4732392	4732394	.	+	0	ID=IALST00000023345;Parent=IALM00000023391
contig_000508	AUGUSTUS	gene	4733024	4735279	.	-	.	ID=IAL_20909
contig_000508	AUGUSTUS	mRNA	4733024	4735279	1	-	.	ID=IALM00000023392;Parent=IAL_20909;Dbxref=InterPro:IPR013761,InterPro:IPR001660,InterPro:IPR029515,InterPro:IPR037618,InterPro:IPR037619;gO_terms=GO:0000003,GO:0000902,GO:0000904,GO:0003674,GO:0005198,GO:0005488,GO:0005515,GO:0005575,GO:0005622,GO:0005623,GO:0005737,GO:0005829,GO:0005886,GO:0007154,GO:0007155,GO:0007275,GO:0007399,GO:0007409,GO:0007412,GO:0007416,GO:0007528,GO:0008150,GO:0009653,GO:0009987,GO:0016020,GO:0016043,GO:0022008,GO:0022607,GO:0022610,GO:0030030,GO:0030154,GO:0030182,GO:0031175,GO:0032501,GO:0032502,GO:0032989,GO:0032990,GO:0032991,GO:0040007,GO:0040012,GO:0040017,GO:0042802,GO:0042803,GO:0043051,GO:0044085,GO:0044424,GO:0044444,GO:0044464,GO:0046983,GO:0048468,GO:0048518,GO:0048589,GO:0048666,GO:0048667,GO:0048699,GO:0048731,GO:0048812,GO:0048856,GO:0048858,GO:0048869,GO:0050789,GO:0050795,GO:0050808,GO:0051124,GO:0060259,GO:0061564,GO:0065007,GO:0071840,GO:0071944,GO:0120036,GO:0120039,GO:1903998-GO:0005515;desc=It is involved in the biological process described with cell-matrix adhesion
contig_000508	AUGUSTUS	exon	4733024	4735279	.	-	.	ID=IALE00000073900;Parent=IALM00000023392
contig_000508	AUGUSTUS	CDS	4733024	4735279	1	-	0	ID=IALC00000073900;Parent=IALM00000023392
contig_000508	AUGUSTUS	start_codon	4735277	4735279	.	-	0	ID=IALS00000023343;Parent=IALM00000023392
contig_000508	AUGUSTUS	stop_codon	4733024	4733026	.	-	0	ID=IALST00000023346;Parent=IALM00000023392
contig_000508	AUGUSTUS	gene	4748568	4754394	.	-	.	ID=IAL_20910
contig_000508	AUGUSTUS	mRNA	4748568	4754394	0.54	-	.	ID=IALM00000023393;Parent=IAL_20910
contig_000508	AUGUSTUS	exon	4748568	4748643	.	-	.	ID=IALE00000073901;Parent=IALM00000023393
contig_000508	AUGUSTUS	exon	4753523	4754394	.	-	.	ID=IALE00000073902;Parent=IALM00000023393
contig_000508	AUGUSTUS	CDS	4748568	4748643	0.57	-	1	ID=IALC00000073901;Parent=IALM00000023393
contig_000508	AUGUSTUS	CDS	4753523	4754394	0.94	-	0	ID=IALC00000073902;Parent=IALM00000023393
contig_000508	AUGUSTUS	intron	4748644	4753522	0.54	-	.	ID=IALI00000050558;Parent=IALM00000023393
contig_000508	AUGUSTUS	start_codon	4754392	4754394	.	-	0	ID=IALS00000023344;Parent=IALM00000023393
contig_000508	AUGUSTUS	stop_codon	4748568	4748570	.	-	0	ID=IALST00000023347;Parent=IALM00000023393
contig_000508	AUGUSTUS	gene	4802116	4836316	.	+	.	ID=IAL_20911
contig_000508	AUGUSTUS	mRNA	4802116	4836316	.	+	.	ID=IALM00000023394;Parent=IAL_20911;Dbxref=InterPro:IPR057284,InterPro:IPR032835,InterPro:IPR027417,InterPro:IPR036517,InterPro:IPR002713,InterPro:IPR051978;gO_terms=GO:0003674,GO:0005096,GO:0005102,GO:0005488,GO:0005515,GO:0007154,GO:0007165,GO:0007264,GO:0007265,GO:0007266,GO:0007275,GO:0007399,GO:0007414,GO:0007415,GO:0007417,GO:0007420,GO:0008037,GO:0008038,GO:0008047,GO:0008150,GO:0008361,GO:0009987,GO:0010769,GO:0010975,GO:0016043,GO:0016319,GO:0022008,GO:0022603,GO:0022604,GO:0023052,GO:0030030,GO:0030154,GO:0030182,GO:0030215,GO:0030234,GO:0030695,GO:0031175,GO:0031344,GO:0032501,GO:0032502,GO:0032535,GO:0035556,GO:0043085,GO:0043087,GO:0043547,GO:0044093,GO:0045595,GO:0045664,GO:0045792,GO:0048468,GO:0048513,GO:0048666,GO:0048699,GO:0048731,GO:0048856,GO:0048869,GO:0050767,GO:0050770,GO:0050789,GO:0050790,GO:0050793,GO:0050794,GO:0050896,GO:0051128,GO:0051239,GO:0051336,GO:0051345,GO:0051716,GO:0051960,GO:0060284,GO:0060322,GO:0060589,GO:0061564,GO:0065007,GO:0065008,GO:0065009,GO:0071840,GO:0090066,GO:0098772,GO:0120035,GO:0120036,GO:2000026;desc=GTP binding. It is involved in the biological process described with small GTPase mediated signal transduction
contig_000508	AUGUSTUS	exon	4802116	4802235	.	+	.	ID=IALE00000073903;Parent=IALM00000023394
contig_000508	AUGUSTUS	exon	4802300	4803432	.	+	.	ID=IALE00000073904;Parent=IALM00000023394
contig_000508	AUGUSTUS	exon	4809839	4810132	.	+	.	ID=IALE00000073905;Parent=IALM00000023394
contig_000508	AUGUSTUS	exon	4810968	4811386	.	+	.	ID=IALE00000073906;Parent=IALM00000023394
contig_000508	AUGUSTUS	exon	4824603	4824845	.	+	.	ID=IALE00000073907;Parent=IALM00000023394
contig_000508	AUGUSTUS	exon	4824928	4824996	.	+	.	ID=IALE00000073908;Parent=IALM00000023394
contig_000508	AUGUSTUS	exon	4836183	4836316	.	+	.	ID=IALE00000073909;Parent=IALM00000023394
contig_000508	AUGUSTUS	CDS	4802116	4802235	0.21	+	0	ID=IALC00000073903;Parent=IALM00000023394
contig_000508	AUGUSTUS	CDS	4802300	4803432	1	+	0	ID=IALC00000073904;Parent=IALM00000023394
contig_000508	AUGUSTUS	CDS	4809839	4810132	1	+	1	ID=IALC00000073905;Parent=IALM00000023394
contig_000508	AUGUSTUS	CDS	4810968	4811386	1	+	1	ID=IALC00000073906;Parent=IALM00000023394
contig_000508	AUGUSTUS	CDS	4824603	4824845	1	+	2	ID=IALC00000073907;Parent=IALM00000023394
contig_000508	AUGUSTUS	CDS	4824928	4824996	0.96	+	2	ID=IALC00000073908;Parent=IALM00000023394
contig_000508	AUGUSTUS	CDS	4836183	4836316	0.02	+	2	ID=IALC00000073909;Parent=IALM00000023394
contig_000508	AUGUSTUS	intron	4802236	4802299	0.99	+	.	ID=IALI00000050559;Parent=IALM00000023394
contig_000508	AUGUSTUS	intron	4803433	4809838	1	+	.	ID=IALI00000050560;Parent=IALM00000023394
contig_000508	AUGUSTUS	intron	4810133	4810967	1	+	.	ID=IALI00000050561;Parent=IALM00000023394
contig_000508	AUGUSTUS	intron	4811387	4824602	.	+	.	ID=IALI00000050562;Parent=IALM00000023394
contig_000508	AUGUSTUS	intron	4824846	4824927	0.99	+	.	ID=IALI00000050563;Parent=IALM00000023394
contig_000508	AUGUSTUS	intron	4824997	4836182	0.89	+	.	ID=IALI00000050564;Parent=IALM00000023394
contig_000508	AUGUSTUS	start_codon	4802116	4802118	.	+	0	ID=IALS00000023345;Parent=IALM00000023394
contig_000508	AUGUSTUS	stop_codon	4836314	4836316	.	+	0	ID=IALST00000023348;Parent=IALM00000023394
contig_000508	AUGUSTUS	gene	4891657	4892403	.	-	.	ID=IAL_20912
contig_000508	AUGUSTUS	mRNA	4891657	4892403	.	-	.	ID=IALM00000023395;Parent=IAL_20912;Dbxref=InterPro:IPR007638,InterPro:IPR042558;gO_terms=GO:0000902,GO:0000904,GO:0001932,GO:0001933,GO:0003674,GO:0003676,GO:0003723,GO:0003824,GO:0004812,GO:0004819,GO:0004857,GO:0004860,GO:0005488,GO:0005515,GO:0005575,GO:0005622,GO:0005623,GO:0005737,GO:0005739,GO:0005759,GO:0005829,GO:0006082,GO:0006139,GO:0006355,GO:0006399,GO:0006412,GO:0006418,GO:0006425,GO:0006469,GO:0006518,GO:0006520,GO:0006725,GO:0006807,GO:0007275,GO:0007399,GO:0007417,GO:0007420,GO:0008150,GO:0008152,GO:0009058,GO:0009059,GO:0009653,GO:0009889,GO:0009890,GO:0009892,GO:0009966,GO:0009968,GO:0009987,GO:0010467,GO:0010468,GO:0010556,GO:0010558,GO:0010563,GO:0010605,GO:0010629,GO:0010646,GO:0010648,GO:0010941,GO:0016043,GO:0016070,GO:0016358,GO:0016874,GO:0016875,GO:0017101,GO:0019207,GO:0019210,GO:0019219,GO:0019220,GO:0019222,GO:0019538,GO:0019752,GO:0019887,GO:0019899,GO:0019900,GO:0019901,GO:0022008,GO:0023051,GO:0023057,GO:0030030,GO:0030154,GO:0030182,GO:0030234,GO:0031175,GO:0031323,GO:0031324,GO:0031326,GO:0031327,GO:0031399,GO:0031400,GO:0031974,GO:0032268,GO:0032269,GO:0032501,GO:0032502,GO:0032872,GO:0032873,GO:0032989,GO:0032990,GO:0032991,GO:0033673,GO:0034641,GO:0034645,GO:0034660,GO:0042325,GO:0042326,GO:0042981,GO:0043038,GO:0043039,GO:0043043,GO:0043066,GO:0043067,GO:0043069,GO:0043086,GO:0043170,GO:0043226,GO:0043227,GO:0043229,GO:0043231,GO:0043233,GO:0043408,GO:0043409,GO:0043436,GO:0043549,GO:0043603,GO:0043604,GO:0044092,GO:0044237,GO:0044238,GO:0044249,GO:0044260,GO:0044267,GO:0044271,GO:0044281,GO:0044422,GO:0044424,GO:0044429,GO:0044444,GO:0044446,GO:0044464,GO:0045859,GO:0045892,GO:0045934,GO:0045936,GO:0046483,GO:0048468,GO:0048513,GO:0048519,GO:0048523,GO:0048583,GO:0048585,GO:0048666,GO:0048667,GO:0048699,GO:0048731,GO:0048812,GO:0048813,GO:0048856,GO:0048858,GO:0048869,GO:0050789,GO:0050790,GO:0050794,GO:0051171,GO:0051172,GO:0051174,GO:0051246,GO:0051248,GO:0051252,GO:0051253,GO:0051338,GO:0051348,GO:0060255,GO:0060322,GO:0060548,GO:0065007,GO:0065009,GO:0070013,GO:0070302,GO:0070303,GO:0071704,GO:0071840,GO:0080090,GO:0080134,GO:0080135,GO:0090304,GO:0097159,GO:0098772,GO:0120036,GO:0120039,GO:0140098,GO:0140101,GO:1901360,GO:1901363,GO:1901564,GO:1901566,GO:1901576,GO:1902531,GO:1902532,GO:1902679,GO:1903506,GO:1903507,GO:2000112,GO:2000113,GO:2001141,GO:2001233,GO:2001234-GO:0000166,GO:0005524;desc=Belongs to the class-I aminoacyl-tRNA synthetase family
contig_000508	AUGUSTUS	exon	4891657	4891851	.	-	.	ID=IALE00000073910;Parent=IALM00000023395
contig_000508	AUGUSTUS	exon	4892326	4892403	.	-	.	ID=IALE00000073911;Parent=IALM00000023395
contig_000508	AUGUSTUS	CDS	4891657	4891851	0.29	-	0	ID=IALC00000073910;Parent=IALM00000023395
contig_000508	AUGUSTUS	CDS	4892326	4892403	0.17	-	0	ID=IALC00000073911;Parent=IALM00000023395
contig_000508	AUGUSTUS	intron	4891852	4892325	0.19	-	.	ID=IALI00000050565;Parent=IALM00000023395
contig_000508	AUGUSTUS	start_codon	4892401	4892403	.	-	0	ID=IALS00000023346;Parent=IALM00000023395
contig_000508	AUGUSTUS	stop_codon	4891657	4891659	.	-	0	ID=IALST00000023349;Parent=IALM00000023395
contig_000508	AUGUSTUS	gene	4895020	4896960	.	+	.	ID=IAL_20913
contig_000508	AUGUSTUS	mRNA	4895020	4896960	0.31	+	.	ID=IALM00000023396;Parent=IAL_20913;desc=Reverse transcriptase (RNA-dependent DNA polymerase)
contig_000508	AUGUSTUS	exon	4895020	4895493	.	+	.	ID=IALE00000073912;Parent=IALM00000023396
contig_000508	AUGUSTUS	exon	4896943	4896960	.	+	.	ID=IALE00000073913;Parent=IALM00000023396
contig_000508	AUGUSTUS	CDS	4895020	4895493	0.69	+	0	ID=IALC00000073912;Parent=IALM00000023396
contig_000508	AUGUSTUS	CDS	4896943	4896960	0.33	+	0	ID=IALC00000073913;Parent=IALM00000023396
contig_000508	AUGUSTUS	intron	4895494	4896942	0.31	+	.	ID=IALI00000050566;Parent=IALM00000023396
contig_000508	AUGUSTUS	start_codon	4895020	4895022	.	+	0	ID=IALS00000023347;Parent=IALM00000023396
contig_000508	AUGUSTUS	stop_codon	4896958	4896960	.	+	0	ID=IALST00000023350;Parent=IALM00000023396
contig_000508	AUGUSTUS	gene	4898411	4914679	.	-	.	ID=IAL_20914
contig_000508	AUGUSTUS	mRNA	4898411	4914679	0.85	-	.	ID=IALM00000023397;Parent=IAL_20914;Dbxref=InterPro:IPR042855;gO_terms=GO:0000149,GO:0000902,GO:0000904,GO:0001505,GO:0002791,GO:0002792,GO:0002793,GO:0003008,GO:0003674,GO:0005096,GO:0005488,GO:0005515,GO:0005575,GO:0005622,GO:0005623,GO:0005737,GO:0005829,GO:0005886,GO:0005887,GO:0005892,GO:0006810,GO:0006836,GO:0006887,GO:0006892,GO:0006893,GO:0007154,GO:0007163,GO:0007267,GO:0007268,GO:0007269,GO:0007275,GO:0007399,GO:0007409,GO:0007610,GO:0007611,GO:0007613,GO:0007616,GO:0008021,GO:0008047,GO:0008150,GO:0009653,GO:0009987,GO:0010646,GO:0010648,GO:0010817,GO:0012505,GO:0016020,GO:0016021,GO:0016043,GO:0016079,GO:0016082,GO:0016192,GO:0017016,GO:0017075,GO:0017137,GO:0017156,GO:0017157,GO:0019899,GO:0019905,GO:0022008,GO:0022607,GO:0023051,GO:0023052,GO:0023057,GO:0023061,GO:0030030,GO:0030133,GO:0030141,GO:0030154,GO:0030182,GO:0030234,GO:0030695,GO:0031175,GO:0031201,GO:0031224,GO:0031226,GO:0031267,GO:0031410,GO:0031594,GO:0031982,GO:0032501,GO:0032502,GO:0032879,GO:0032880,GO:0032940,GO:0032989,GO:0032990,GO:0032991,GO:0033500,GO:0034622,GO:0034702,GO:0042221,GO:0042592,GO:0042593,GO:0043085,GO:0043087,GO:0043226,GO:0043227,GO:0043229,GO:0043235,GO:0043547,GO:0043933,GO:0044085,GO:0044093,GO:0044424,GO:0044425,GO:0044444,GO:0044456,GO:0044459,GO:0044464,GO:0045055,GO:0045202,GO:0045921,GO:0046676,GO:0046883,GO:0046888,GO:0046903,GO:0046907,GO:0048193,GO:0048468,GO:0048489,GO:0048518,GO:0048519,GO:0048522,GO:0048523,GO:0048666,GO:0048667,GO:0048699,GO:0048731,GO:0048812,GO:0048856,GO:0048858,GO:0048869,GO:0048878,GO:0050708,GO:0050709,GO:0050714,GO:0050789,GO:0050790,GO:0050794,GO:0050796,GO:0050804,GO:0050877,GO:0050890,GO:0050896,GO:0051020,GO:0051046,GO:0051047,GO:0051048,GO:0051049,GO:0051050,GO:0051051,GO:0051179,GO:0051222,GO:0051223,GO:0051224,GO:0051234,GO:0051336,GO:0051345,GO:0051640,GO:0051641,GO:0051648,GO:0051649,GO:0051650,GO:0051656,GO:0051716,GO:0060589,GO:0060627,GO:0061564,GO:0065003,GO:0065007,GO:0065008,GO:0065009,GO:0070201,GO:0070382,GO:0070887,GO:0071840,GO:0071944,GO:0090087,GO:0090276,GO:0090278,GO:0097458,GO:0097479,GO:0097480,GO:0097708,GO:0098772,GO:0098793,GO:0098796,GO:0098797,GO:0098802,GO:0098876,GO:0098916,GO:0099003,GO:0099177,GO:0099503,GO:0099504,GO:0099536,GO:0099537,GO:0099643,GO:0120036,GO:0120039,GO:0140029,GO:1900073,GO:1902074,GO:1902075,GO:1902495,GO:1903530,GO:1903531,GO:1903532,GO:1904950,GO:1904951,GO:1990351;desc=It is involved in the biological process described with vesicle-mediated transport
contig_000508	AUGUSTUS	exon	4898411	4898667	.	-	.	ID=IALE00000073914;Parent=IALM00000023397
contig_000508	AUGUSTUS	exon	4898739	4898863	.	-	.	ID=IALE00000073915;Parent=IALM00000023397
contig_000508	AUGUSTUS	exon	4901636	4901731	.	-	.	ID=IALE00000073916;Parent=IALM00000023397
contig_000508	AUGUSTUS	exon	4901815	4901901	.	-	.	ID=IALE00000073917;Parent=IALM00000023397
contig_000508	AUGUSTUS	exon	4904564	4904672	.	-	.	ID=IALE00000073918;Parent=IALM00000023397
contig_000508	AUGUSTUS	exon	4906979	4907263	.	-	.	ID=IALE00000073919;Parent=IALM00000023397
contig_000508	AUGUSTUS	exon	4907326	4907448	.	-	.	ID=IALE00000073920;Parent=IALM00000023397
contig_000508	AUGUSTUS	exon	4914416	4914538	.	-	.	ID=IALE00000073921;Parent=IALM00000023397
contig_000508	AUGUSTUS	exon	4914619	4914679	.	-	.	ID=IALE00000073922;Parent=IALM00000023397
contig_000508	AUGUSTUS	CDS	4898411	4898667	1	-	2	ID=IALC00000073914;Parent=IALM00000023397
contig_000508	AUGUSTUS	CDS	4898739	4898863	1	-	1	ID=IALC00000073915;Parent=IALM00000023397
contig_000508	AUGUSTUS	CDS	4901636	4901731	1	-	1	ID=IALC00000073916;Parent=IALM00000023397
contig_000508	AUGUSTUS	CDS	4901815	4901901	1	-	1	ID=IALC00000073917;Parent=IALM00000023397
contig_000508	AUGUSTUS	CDS	4904564	4904672	1	-	2	ID=IALC00000073918;Parent=IALM00000023397
contig_000508	AUGUSTUS	CDS	4906979	4907263	1	-	2	ID=IALC00000073919;Parent=IALM00000023397
contig_000508	AUGUSTUS	CDS	4907326	4907448	1	-	2	ID=IALC00000073920;Parent=IALM00000023397
contig_000508	AUGUSTUS	CDS	4914416	4914538	1	-	2	ID=IALC00000073921;Parent=IALM00000023397
contig_000508	AUGUSTUS	CDS	4914619	4914679	0.85	-	0	ID=IALC00000073922;Parent=IALM00000023397
contig_000508	AUGUSTUS	intron	4898668	4898738	1	-	.	ID=IALI00000050567;Parent=IALM00000023397
contig_000508	AUGUSTUS	intron	4898864	4901635	1	-	.	ID=IALI00000050568;Parent=IALM00000023397
contig_000508	AUGUSTUS	intron	4901732	4901814	1	-	.	ID=IALI00000050569;Parent=IALM00000023397
contig_000508	AUGUSTUS	intron	4901902	4904563	1	-	.	ID=IALI00000050570;Parent=IALM00000023397
contig_000508	AUGUSTUS	intron	4904673	4906978	1	-	.	ID=IALI00000050571;Parent=IALM00000023397
contig_000508	AUGUSTUS	intron	4907264	4907325	1	-	.	ID=IALI00000050572;Parent=IALM00000023397
contig_000508	AUGUSTUS	intron	4907449	4914415	1	-	.	ID=IALI00000050573;Parent=IALM00000023397
contig_000508	AUGUSTUS	intron	4914539	4914618	1	-	.	ID=IALI00000050574;Parent=IALM00000023397
contig_000508	AUGUSTUS	start_codon	4914677	4914679	.	-	0	ID=IALS00000023348;Parent=IALM00000023397
contig_000508	AUGUSTUS	stop_codon	4898411	4898413	.	-	0	ID=IALST00000023351;Parent=IALM00000023397
contig_000508	AUGUSTUS	gene	4965666	5011421	.	-	.	ID=IAL_20915
contig_000508	AUGUSTUS	mRNA	4965666	5011421	0.44	-	.	ID=IALM00000023398;Parent=IAL_20915;Dbxref=InterPro:IPR013577,InterPro:IPR015943,InterPro:IPR001680,InterPro:IPR000664,InterPro:IPR036322;gO_terms=GO:0000149,GO:0000902,GO:0000904,GO:0001505,GO:0002791,GO:0002792,GO:0002793,GO:0003008,GO:0003674,GO:0005096,GO:0005488,GO:0005515,GO:0005575,GO:0005622,GO:0005623,GO:0005737,GO:0005829,GO:0005886,GO:0005887,GO:0005892,GO:0006810,GO:0006836,GO:0006887,GO:0006892,GO:0006893,GO:0007154,GO:0007163,GO:0007267,GO:0007268,GO:0007269,GO:0007275,GO:0007399,GO:0007409,GO:0007610,GO:0007611,GO:0007613,GO:0007616,GO:0008021,GO:0008047,GO:0008150,GO:0009653,GO:0009987,GO:0010646,GO:0010648,GO:0010817,GO:0012505,GO:0016020,GO:0016021,GO:0016043,GO:0016079,GO:0016082,GO:0016192,GO:0017016,GO:0017075,GO:0017137,GO:0017156,GO:0017157,GO:0019899,GO:0019905,GO:0022008,GO:0022607,GO:0023051,GO:0023052,GO:0023057,GO:0023061,GO:0030030,GO:0030133,GO:0030141,GO:0030154,GO:0030182,GO:0030234,GO:0030695,GO:0031175,GO:0031201,GO:0031224,GO:0031226,GO:0031267,GO:0031410,GO:0031594,GO:0031982,GO:0032501,GO:0032502,GO:0032879,GO:0032880,GO:0032940,GO:0032989,GO:0032990,GO:0032991,GO:0033500,GO:0034622,GO:0034702,GO:0042221,GO:0042592,GO:0042593,GO:0043085,GO:0043087,GO:0043226,GO:0043227,GO:0043229,GO:0043235,GO:0043547,GO:0043933,GO:0044085,GO:0044093,GO:0044424,GO:0044425,GO:0044444,GO:0044456,GO:0044459,GO:0044464,GO:0045055,GO:0045202,GO:0045921,GO:0046676,GO:0046883,GO:0046888,GO:0046903,GO:0046907,GO:0048193,GO:0048468,GO:0048489,GO:0048518,GO:0048519,GO:0048522,GO:0048523,GO:0048666,GO:0048667,GO:0048699,GO:0048731,GO:0048812,GO:0048856,GO:0048858,GO:0048869,GO:0048878,GO:0050708,GO:0050709,GO:0050714,GO:0050789,GO:0050790,GO:0050794,GO:0050796,GO:0050804,GO:0050877,GO:0050890,GO:0050896,GO:0051020,GO:0051046,GO:0051047,GO:0051048,GO:0051049,GO:0051050,GO:0051051,GO:0051179,GO:0051222,GO:0051223,GO:0051224,GO:0051234,GO:0051336,GO:0051345,GO:0051640,GO:0051641,GO:0051648,GO:0051649,GO:0051650,GO:0051656,GO:0051716,GO:0060589,GO:0060627,GO:0061564,GO:0065003,GO:0065007,GO:0065008,GO:0065009,GO:0070201,GO:0070382,GO:0070887,GO:0071840,GO:0071944,GO:0090087,GO:0090276,GO:0090278,GO:0097458,GO:0097479,GO:0097480,GO:0097708,GO:0098772,GO:0098793,GO:0098796,GO:0098797,GO:0098802,GO:0098876,GO:0098916,GO:0099003,GO:0099177,GO:0099503,GO:0099504,GO:0099536,GO:0099537,GO:0099643,GO:0120036,GO:0120039,GO:0140029,GO:1900073,GO:1902074,GO:1902075,GO:1902495,GO:1903530,GO:1903531,GO:1903532,GO:1904950,GO:1904951,GO:1990351-GO:0005515;desc=It is involved in the biological process described with vesicle-mediated transport
contig_000508	AUGUSTUS	exon	4965666	4965997	.	-	.	ID=IALE00000073923;Parent=IALM00000023398
contig_000508	AUGUSTUS	exon	4994162	4994993	.	-	.	ID=IALE00000073924;Parent=IALM00000023398
contig_000508	AUGUSTUS	exon	5000524	5000701	.	-	.	ID=IALE00000073925;Parent=IALM00000023398
contig_000508	AUGUSTUS	exon	5000774	5000913	.	-	.	ID=IALE00000073926;Parent=IALM00000023398
contig_000508	AUGUSTUS	exon	5000993	5001304	.	-	.	ID=IALE00000073927;Parent=IALM00000023398
contig_000508	AUGUSTUS	exon	5001379	5001543	.	-	.	ID=IALE00000073928;Parent=IALM00000023398
contig_000508	AUGUSTUS	exon	5003513	5003694	.	-	.	ID=IALE00000073929;Parent=IALM00000023398
contig_000508	AUGUSTUS	exon	5003759	5003913	.	-	.	ID=IALE00000073930;Parent=IALM00000023398
contig_000508	AUGUSTUS	exon	5003977	5004052	.	-	.	ID=IALE00000073931;Parent=IALM00000023398
contig_000508	AUGUSTUS	exon	5004298	5004505	.	-	.	ID=IALE00000073932;Parent=IALM00000023398
contig_000508	AUGUSTUS	exon	5004568	5004631	.	-	.	ID=IALE00000073933;Parent=IALM00000023398
contig_000508	AUGUSTUS	exon	5004692	5004826	.	-	.	ID=IALE00000073934;Parent=IALM00000023398
contig_000508	AUGUSTUS	exon	5010678	5010866	.	-	.	ID=IALE00000073935;Parent=IALM00000023398
contig_000508	AUGUSTUS	exon	5010945	5011042	.	-	.	ID=IALE00000073936;Parent=IALM00000023398
contig_000508	AUGUSTUS	exon	5011299	5011421	.	-	.	ID=IALE00000073937;Parent=IALM00000023398
contig_000508	AUGUSTUS	CDS	4965666	4965997	0.47	-	2	ID=IALC00000073923;Parent=IALM00000023398
contig_000508	AUGUSTUS	CDS	4994162	4994993	0.59	-	0	ID=IALC00000073924;Parent=IALM00000023398
contig_000508	AUGUSTUS	CDS	5000524	5000701	1	-	1	ID=IALC00000073925;Parent=IALM00000023398
contig_000508	AUGUSTUS	CDS	5000774	5000913	1	-	0	ID=IALC00000073926;Parent=IALM00000023398
contig_000508	AUGUSTUS	CDS	5000993	5001304	1	-	0	ID=IALC00000073927;Parent=IALM00000023398
contig_000508	AUGUSTUS	CDS	5001379	5001543	1	-	0	ID=IALC00000073928;Parent=IALM00000023398
contig_000508	AUGUSTUS	CDS	5003513	5003694	1	-	2	ID=IALC00000073929;Parent=IALM00000023398
contig_000508	AUGUSTUS	CDS	5003759	5003913	1	-	1	ID=IALC00000073930;Parent=IALM00000023398
contig_000508	AUGUSTUS	CDS	5003977	5004052	1	-	2	ID=IALC00000073931;Parent=IALM00000023398
contig_000508	AUGUSTUS	CDS	5004298	5004505	1	-	0	ID=IALC00000073932;Parent=IALM00000023398
contig_000508	AUGUSTUS	CDS	5004568	5004631	1	-	1	ID=IALC00000073933;Parent=IALM00000023398
contig_000508	AUGUSTUS	CDS	5004692	5004826	1	-	1	ID=IALC00000073934;Parent=IALM00000023398
contig_000508	AUGUSTUS	CDS	5010678	5010866	1	-	1	ID=IALC00000073935;Parent=IALM00000023398
contig_000508	AUGUSTUS	CDS	5010945	5011042	1	-	0	ID=IALC00000073936;Parent=IALM00000023398
contig_000508	AUGUSTUS	CDS	5011299	5011421	1	-	0	ID=IALC00000073937;Parent=IALM00000023398
contig_000508	AUGUSTUS	intron	4965998	4994161	0.45	-	.	ID=IALI00000050575;Parent=IALM00000023398
contig_000508	AUGUSTUS	intron	4994994	5000523	1	-	.	ID=IALI00000050576;Parent=IALM00000023398
contig_000508	AUGUSTUS	intron	5000702	5000773	1	-	.	ID=IALI00000050577;Parent=IALM00000023398
contig_000508	AUGUSTUS	intron	5000914	5000992	1	-	.	ID=IALI00000050578;Parent=IALM00000023398
contig_000508	AUGUSTUS	intron	5001305	5001378	1	-	.	ID=IALI00000050579;Parent=IALM00000023398
contig_000508	AUGUSTUS	intron	5001544	5003512	1	-	.	ID=IALI00000050580;Parent=IALM00000023398
contig_000508	AUGUSTUS	intron	5003695	5003758	1	-	.	ID=IALI00000050581;Parent=IALM00000023398
contig_000508	AUGUSTUS	intron	5003914	5003976	1	-	.	ID=IALI00000050582;Parent=IALM00000023398
contig_000508	AUGUSTUS	intron	5004053	5004297	1	-	.	ID=IALI00000050583;Parent=IALM00000023398
contig_000508	AUGUSTUS	intron	5004506	5004567	1	-	.	ID=IALI00000050584;Parent=IALM00000023398
contig_000508	AUGUSTUS	intron	5004632	5004691	1	-	.	ID=IALI00000050585;Parent=IALM00000023398
contig_000508	AUGUSTUS	intron	5004827	5010677	1	-	.	ID=IALI00000050586;Parent=IALM00000023398
contig_000508	AUGUSTUS	intron	5010867	5010944	1	-	.	ID=IALI00000050587;Parent=IALM00000023398
contig_000508	AUGUSTUS	intron	5011043	5011298	1	-	.	ID=IALI00000050588;Parent=IALM00000023398
contig_000508	AUGUSTUS	start_codon	5011419	5011421	.	-	0	ID=IALS00000023349;Parent=IALM00000023398
contig_000508	AUGUSTUS	stop_codon	4965666	4965668	.	-	0	ID=IALST00000023352;Parent=IALM00000023398
contig_000508	AUGUSTUS	gene	5020078	5022040	.	-	.	ID=IAL_20916
contig_000508	AUGUSTUS	mRNA	5020078	5022040	1	-	.	ID=IALM00000023399;Parent=IAL_20916;Dbxref=InterPro:IPR052035,InterPro:IPR008906,InterPro:IPR012337;gO_terms=GO:0003674,GO:0003824,GO:0004046,GO:0005488,GO:0005515,GO:0005575,GO:0005576,GO:0005615,GO:0005622,GO:0005623,GO:0005737,GO:0005829,GO:0006805,GO:0006807,GO:0008150,GO:0008152,GO:0009056,GO:0009057,GO:0009410,GO:0009987,GO:0016787,GO:0016810,GO:0016811,GO:0019538,GO:0030163,GO:0031982,GO:0042221,GO:0042802,GO:0043170,GO:0043226,GO:0043227,GO:0043230,GO:0044237,GO:0044238,GO:0044421,GO:0044424,GO:0044444,GO:0044464,GO:0050896,GO:0051716,GO:0070062,GO:0070887,GO:0071466,GO:0071704,GO:1901564,GO:1901565,GO:1901575,GO:1903561-GO:0046983;desc=Aminoacylase activity.
contig_000508	AUGUSTUS	exon	5020078	5020560	.	-	.	ID=IALE00000073938;Parent=IALM00000023399
contig_000508	AUGUSTUS	exon	5020620	5021434	.	-	.	ID=IALE00000073939;Parent=IALM00000023399
contig_000508	AUGUSTUS	exon	5021500	5022040	.	-	.	ID=IALE00000073940;Parent=IALM00000023399
contig_000508	AUGUSTUS	CDS	5020078	5020560	1	-	0	ID=IALC00000073938;Parent=IALM00000023399
contig_000508	AUGUSTUS	CDS	5020620	5021434	1	-	2	ID=IALC00000073939;Parent=IALM00000023399
contig_000508	AUGUSTUS	CDS	5021500	5022040	1	-	0	ID=IALC00000073940;Parent=IALM00000023399
contig_000508	AUGUSTUS	intron	5020561	5020619	1	-	.	ID=IALI00000050589;Parent=IALM00000023399
contig_000508	AUGUSTUS	intron	5021435	5021499	1	-	.	ID=IALI00000050590;Parent=IALM00000023399
contig_000508	AUGUSTUS	start_codon	5022038	5022040	.	-	0	ID=IALS00000023350;Parent=IALM00000023399
contig_000508	AUGUSTUS	stop_codon	5020078	5020080	.	-	0	ID=IALST00000023353;Parent=IALM00000023399
contig_000508	AUGUSTUS	gene	5089719	5092169	.	+	.	ID=IAL_20917
contig_000508	AUGUSTUS	mRNA	5089719	5092169	1	+	.	ID=IALM00000023400;Parent=IAL_20917;Dbxref=InterPro:IPR001650,InterPro:IPR014014,InterPro:IPR027417,InterPro:IPR025313,InterPro:IPR014001,InterPro:IPR000629,InterPro:IPR011545;gO_terms=GO:0002164,GO:0003674,GO:0003724,GO:0003824,GO:0004004,GO:0004386,GO:0005575,GO:0005622,GO:0005623,GO:0005634,GO:0005730,GO:0005737,GO:0006139,GO:0006725,GO:0006807,GO:0007275,GO:0007525,GO:0007526,GO:0008026,GO:0008150,GO:0008152,GO:0008186,GO:0009791,GO:0009987,GO:0010501,GO:0016070,GO:0016462,GO:0016787,GO:0016817,GO:0016818,GO:0016887,GO:0017111,GO:0031974,GO:0031981,GO:0032501,GO:0032502,GO:0034641,GO:0042623,GO:0043170,GO:0043226,GO:0043227,GO:0043228,GO:0043229,GO:0043231,GO:0043232,GO:0043233,GO:0044237,GO:0044238,GO:0044422,GO:0044424,GO:0044428,GO:0044446,GO:0044464,GO:0046483,GO:0048513,GO:0048569,GO:0048731,GO:0048856,GO:0060322,GO:0061061,GO:0070013,GO:0070035,GO:0071704,GO:0090304,GO:0097065,GO:0140098,GO:1901360-GO:0003724,GO:0003676,GO:0005524;desc=RNA helicase
contig_000508	AUGUSTUS	exon	5089719	5090006	.	+	.	ID=IALE00000073941;Parent=IALM00000023400
contig_000508	AUGUSTUS	exon	5090061	5092169	.	+	.	ID=IALE00000073942;Parent=IALM00000023400
contig_000508	AUGUSTUS	CDS	5089719	5090006	1	+	0	ID=IALC00000073941;Parent=IALM00000023400
contig_000508	AUGUSTUS	CDS	5090061	5092169	1	+	0	ID=IALC00000073942;Parent=IALM00000023400
contig_000508	AUGUSTUS	intron	5090007	5090060	1	+	.	ID=IALI00000050591;Parent=IALM00000023400
contig_000508	AUGUSTUS	start_codon	5089719	5089721	.	+	0	ID=IALS00000023351;Parent=IALM00000023400
contig_000508	AUGUSTUS	stop_codon	5092167	5092169	.	+	0	ID=IALST00000023354;Parent=IALM00000023400
contig_000508	AUGUSTUS	gene	5093557	5095350	.	-	.	ID=IAL_20918
contig_000508	AUGUSTUS	mRNA	5093557	5095350	1	-	.	ID=IALM00000023401;Parent=IAL_20918;Dbxref=InterPro:IPR001844,InterPro:IPR027410,InterPro:IPR027409,InterPro:IPR027413,InterPro:IPR018370,InterPro:IPR002423;gO_terms=GO:0003674,GO:0005488,GO:0005515,GO:0005575,GO:0005622,GO:0005623,GO:0005737,GO:0005739,GO:0005740,GO:0005743,GO:0005759,GO:0005829,GO:0006457,GO:0006458,GO:0006605,GO:0006626,GO:0006810,GO:0006839,GO:0006886,GO:0006915,GO:0006950,GO:0006996,GO:0007005,GO:0008104,GO:0008150,GO:0008219,GO:0008637,GO:0009266,GO:0009408,GO:0009628,GO:0009987,GO:0012501,GO:0015031,GO:0015833,GO:0016020,GO:0016043,GO:0017038,GO:0019866,GO:0031090,GO:0031966,GO:0031967,GO:0031974,GO:0031975,GO:0033036,GO:0033365,GO:0033554,GO:0034605,GO:0034613,GO:0042886,GO:0043226,GO:0043227,GO:0043229,GO:0043231,GO:0043233,GO:0044183,GO:0044422,GO:0044424,GO:0044429,GO:0044444,GO:0044446,GO:0044464,GO:0044743,GO:0045041,GO:0045184,GO:0046907,GO:0050896,GO:0051082,GO:0051179,GO:0051234,GO:0051641,GO:0051649,GO:0051716,GO:0055085,GO:0061077,GO:0065002,GO:0070013,GO:0070585,GO:0070727,GO:0071702,GO:0071705,GO:0071806,GO:0071840,GO:0072594,GO:0072655,GO:1990542-GO:0042026,GO:0140662,GO:0005524;desc=ATP binding. It is involved in the biological process described with protein refolding
contig_000508	AUGUSTUS	exon	5093557	5093721	.	-	.	ID=IALE00000073943;Parent=IALM00000023401
contig_000508	AUGUSTUS	exon	5093794	5095350	.	-	.	ID=IALE00000073944;Parent=IALM00000023401
contig_000508	AUGUSTUS	CDS	5093557	5093721	1	-	0	ID=IALC00000073943;Parent=IALM00000023401
contig_000508	AUGUSTUS	CDS	5093794	5095350	1	-	0	ID=IALC00000073944;Parent=IALM00000023401
contig_000508	AUGUSTUS	intron	5093722	5093793	1	-	.	ID=IALI00000050592;Parent=IALM00000023401
contig_000508	AUGUSTUS	start_codon	5095348	5095350	.	-	0	ID=IALS00000023352;Parent=IALM00000023401
contig_000508	AUGUSTUS	stop_codon	5093557	5093559	.	-	0	ID=IALST00000023355;Parent=IALM00000023401
contig_000508	AUGUSTUS	gene	5129885	5134665	.	+	.	ID=IAL_20919
contig_000508	AUGUSTUS	mRNA	5129885	5134665	1	+	.	ID=IALM00000023402;Parent=IAL_20919;Dbxref=InterPro:IPR038386,InterPro:IPR001152;gO_terms=GO:0002165,GO:0003674,GO:0003779,GO:0003785,GO:0005488,GO:0005515,GO:0005575,GO:0005622,GO:0005623,GO:0005737,GO:0005829,GO:0007275,GO:0007399,GO:0007417,GO:0007420,GO:0008092,GO:0008150,GO:0009653,GO:0009791,GO:0009886,GO:0032501,GO:0032502,GO:0035193,GO:0044424,GO:0044444,GO:0044464,GO:0048513,GO:0048731,GO:0048856,GO:0060322;em_KEGG_ko=ko:K06643
contig_000508	AUGUSTUS	exon	5129885	5130014	.	+	.	ID=IALE00000073945;Parent=IALM00000023402
contig_000508	AUGUSTUS	exon	5133403	5133516	.	+	.	ID=IALE00000073946;Parent=IALM00000023402
contig_000508	AUGUSTUS	exon	5134526	5134665	.	+	.	ID=IALE00000073947;Parent=IALM00000023402
contig_000508	AUGUSTUS	CDS	5129885	5130014	1	+	0	ID=IALC00000073945;Parent=IALM00000023402
contig_000508	AUGUSTUS	CDS	5133403	5133516	1	+	2	ID=IALC00000073946;Parent=IALM00000023402
contig_000508	AUGUSTUS	CDS	5134526	5134665	1	+	2	ID=IALC00000073947;Parent=IALM00000023402
contig_000508	AUGUSTUS	intron	5130015	5133402	1	+	.	ID=IALI00000050593;Parent=IALM00000023402
contig_000508	AUGUSTUS	intron	5133517	5134525	1	+	.	ID=IALI00000050594;Parent=IALM00000023402
contig_000508	AUGUSTUS	start_codon	5129885	5129887	.	+	0	ID=IALS00000023353;Parent=IALM00000023402
contig_000508	AUGUSTUS	stop_codon	5134663	5134665	.	+	0	ID=IALST00000023356;Parent=IALM00000023402
contig_000508	AUGUSTUS	gene	5156624	5157212	.	-	.	ID=IAL_20920
contig_000508	AUGUSTUS	mRNA	5156624	5157212	1	-	.	ID=IALM00000023403;Parent=IAL_20920;Dbxref=InterPro:IPR011992,InterPro:IPR002048,InterPro:IPR018247,InterPro:IPR050403;gO_terms=GO:0000003,GO:0000278,GO:0000281,GO:0000902,GO:0000904,GO:0000910,GO:0001667,GO:0001700,GO:0001725,GO:0001736,GO:0001738,GO:0001894,GO:0002009,GO:0002064,GO:0002065,GO:0002066,GO:0002165,GO:0002682,GO:0003002,GO:0003006,GO:0003008,GO:0003012,GO:0003381,GO:0003382,GO:0003383,GO:0003384,GO:0003674,GO:0005198,GO:0005488,GO:0005515,GO:0005575,GO:0005576,GO:0005622,GO:0005623,GO:0005737,GO:0005819,GO:0005829,GO:0005856,GO:0005859,GO:0005886,GO:0005911,GO:0005912,GO:0005938,GO:0006810,GO:0006928,GO:0006936,GO:0006937,GO:0006950,GO:0006996,GO:0007010,GO:0007049,GO:0007097,GO:0007164,GO:0007275,GO:0007276,GO:0007281,GO:0007292,GO:0007297,GO:0007298,GO:0007300,GO:0007303,GO:0007369,GO:0007386,GO:0007389,GO:0007399,GO:0007424,GO:0007444,GO:0007472,GO:0007476,GO:0007552,GO:0007560,GO:0008092,GO:0008150,GO:0008307,GO:0008544,GO:0009611,GO:0009653,GO:0009790,GO:0009791,GO:0009792,GO:0009826,GO:0009886,GO:0009887,GO:0009888,GO:0009913,GO:0009952,GO:0009987,GO:0010631,GO:0010927,GO:0015629,GO:0015630,GO:0016020,GO:0016043,GO:0016049,GO:0016324,GO:0016459,GO:0016460,GO:0016477,GO:0016482,GO:0017022,GO:0019749,GO:0019953,GO:0022008,GO:0022402,GO:0022412,GO:0022414,GO:0022607,GO:0030016,GO:0030017,GO:0030018,GO:0030029,GO:0030030,GO:0030036,GO:0030048,GO:0030054,GO:0030154,GO:0030182,GO:0030239,GO:0030496,GO:0030705,GO:0030707,GO:0030855,GO:0031032,GO:0031033,GO:0031034,GO:0031036,GO:0031038,GO:0031674,GO:0032036,GO:0032153,GO:0032154,GO:0032155,GO:0032432,GO:0032501,GO:0032502,GO:0032504,GO:0032956,GO:0032970,GO:0032989,GO:0032991,GO:0033043,GO:0034622,GO:0035107,GO:0035114,GO:0035120,GO:0035148,GO:0035150,GO:0035151,GO:0035152,GO:0035159,GO:0035183,GO:0035190,GO:0035191,GO:0035220,GO:0035239,GO:0035277,GO:0035295,GO:0035315,GO:0035316,GO:0035317,GO:0035324,GO:0040007,GO:0040011,GO:0042060,GO:0042592,GO:0042641,GO:0042692,GO:0043226,GO:0043228,GO:0043229,GO:0043232,GO:0043292,GO:0043933,GO:0044057,GO:0044085,GO:0044421,GO:0044422,GO:0044424,GO:0044425,GO:0044430,GO:0044444,GO:0044446,GO:0044448,GO:0044449,GO:0044459,GO:0044464,GO:0044703,GO:0045159,GO:0045171,GO:0045172,GO:0045177,GO:0045179,GO:0045595,GO:0045637,GO:0045652,GO:0046907,GO:0046982,GO:0046983,GO:0048468,GO:0048477,GO:0048513,GO:0048563,GO:0048569,GO:0048589,GO:0048598,GO:0048609,GO:0048646,GO:0048699,GO:0048707,GO:0048729,GO:0048731,GO:0048736,GO:0048737,GO:0048856,GO:0048859,GO:0048869,GO:0048870,GO:0048871,GO:0050789,GO:0050793,GO:0050794,GO:0050896,GO:0051128,GO:0051146,GO:0051179,GO:0051233,GO:0051234,GO:0051239,GO:0051301,GO:0051493,GO:0051640,GO:0051641,GO:0051647,GO:0051649,GO:0051656,GO:0051674,GO:0051704,GO:0055001,GO:0055002,GO:0060249,GO:0060288,GO:0060289,GO:0060429,GO:0060541,GO:0060560,GO:0060562,GO:0061061,GO:0061640,GO:0065003,GO:0065007,GO:0065008,GO:0070161,GO:0070252,GO:0070925,GO:0071840,GO:0071944,GO:0090066,GO:0090130,GO:0090132,GO:0090254,GO:0090257,GO:0097435,GO:0097517,GO:0098590,GO:0099080,GO:0099081,GO:0099512,GO:0099568,GO:0099738,GO:0106037,GO:0120036,GO:1903047,GO:1903706,GO:2000026-GO:0005509;desc=Calcium ion binding
contig_000508	AUGUSTUS	exon	5156624	5156728	.	-	.	ID=IALE00000073948;Parent=IALM00000023403
contig_000508	AUGUSTUS	exon	5156793	5157212	.	-	.	ID=IALE00000073949;Parent=IALM00000023403
contig_000508	AUGUSTUS	CDS	5156624	5156728	1	-	0	ID=IALC00000073948;Parent=IALM00000023403
contig_000508	AUGUSTUS	CDS	5156793	5157212	1	-	0	ID=IALC00000073949;Parent=IALM00000023403
contig_000508	AUGUSTUS	intron	5156729	5156792	1	-	.	ID=IALI00000050595;Parent=IALM00000023403
contig_000508	AUGUSTUS	start_codon	5157210	5157212	.	-	0	ID=IALS00000023354;Parent=IALM00000023403
contig_000508	AUGUSTUS	stop_codon	5156624	5156626	.	-	0	ID=IALST00000023357;Parent=IALM00000023403
contig_000508	AUGUSTUS	gene	5191144	5200104	.	+	.	ID=IAL_20921
contig_000508	AUGUSTUS	mRNA	5191144	5196704	0.49	+	.	ID=IALM00000023404;Parent=IAL_20921
contig_000508	AUGUSTUS	exon	5191144	5191772	.	+	.	ID=IALE00000073950;Parent=IALM00000023404
contig_000508	AUGUSTUS	exon	5196313	5196450	.	+	.	ID=IALE00000073951;Parent=IALM00000023404
contig_000508	AUGUSTUS	exon	5196590	5196704	.	+	.	ID=IALE00000073952;Parent=IALM00000023404
contig_000508	AUGUSTUS	CDS	5191144	5191772	0.98	+	0	ID=IALC00000073950;Parent=IALM00000023404
contig_000508	AUGUSTUS	CDS	5196313	5196450	0.49	+	1	ID=IALC00000073951;Parent=IALM00000023404
contig_000508	AUGUSTUS	CDS	5196590	5196704	0.98	+	1	ID=IALC00000073952;Parent=IALM00000023404
contig_000508	AUGUSTUS	intron	5191773	5196312	0.86	+	.	ID=IALI00000050596;Parent=IALM00000023404
contig_000508	AUGUSTUS	intron	5196451	5196589	0.49	+	.	ID=IALI00000050597;Parent=IALM00000023404
contig_000508	AUGUSTUS	start_codon	5191144	5191146	.	+	0	ID=IALS00000023355;Parent=IALM00000023404
contig_000508	AUGUSTUS	stop_codon	5196702	5196704	.	+	0	ID=IALST00000023358;Parent=IALM00000023404
contig_000508	AUGUSTUS	mRNA	5191144	5200104	0.93	+	.	ID=IALM00000023405;Parent=IAL_20921
contig_000508	AUGUSTUS	exon	5191144	5191772	.	+	.	ID=IALE00000073953;Parent=IALM00000023405
contig_000508	AUGUSTUS	exon	5199930	5200104	.	+	.	ID=IALE00000073954;Parent=IALM00000023405
contig_000508	AUGUSTUS	CDS	5191144	5191772	0.99	+	0	ID=IALC00000073953;Parent=IALM00000023405
contig_000508	AUGUSTUS	CDS	5199930	5200104	0.93	+	1	ID=IALC00000073954;Parent=IALM00000023405
contig_000508	AUGUSTUS	intron	5191773	5199929	0.93	+	.	ID=IALI00000050598;Parent=IALM00000023405
contig_000508	AUGUSTUS	start_codon	5191144	5191146	.	+	0	ID=IALS00000023356;Parent=IALM00000023405
contig_000508	AUGUSTUS	stop_codon	5200102	5200104	.	+	0	ID=IALST00000023359;Parent=IALM00000023405
contig_000508	AUGUSTUS	gene	5211163	5211633	.	-	.	ID=IAL_20922
contig_000508	AUGUSTUS	mRNA	5211163	5211633	0.99	-	.	ID=IALM00000023406;Parent=IAL_20922;desc=U5 snRNA binding
contig_000508	AUGUSTUS	exon	5211163	5211633	.	-	.	ID=IALE00000073955;Parent=IALM00000023406
contig_000508	AUGUSTUS	CDS	5211163	5211633	0.99	-	0	ID=IALC00000073955;Parent=IALM00000023406
contig_000508	AUGUSTUS	start_codon	5211631	5211633	.	-	0	ID=IALS00000023357;Parent=IALM00000023406
contig_000508	AUGUSTUS	stop_codon	5211163	5211165	.	-	0	ID=IALST00000023360;Parent=IALM00000023406
contig_000508	AUGUSTUS	gene	5213737	5219801	.	+	.	ID=IAL_20923
contig_000508	AUGUSTUS	mRNA	5213737	5219801	0.95	+	.	ID=IALM00000023407;Parent=IAL_20923
contig_000508	AUGUSTUS	exon	5213737	5213804	.	+	.	ID=IALE00000073956;Parent=IALM00000023407
contig_000508	AUGUSTUS	exon	5219642	5219801	.	+	.	ID=IALE00000073957;Parent=IALM00000023407
contig_000508	AUGUSTUS	CDS	5213737	5213804	1	+	0	ID=IALC00000073956;Parent=IALM00000023407
contig_000508	AUGUSTUS	CDS	5219642	5219801	0.95	+	1	ID=IALC00000073957;Parent=IALM00000023407
contig_000508	AUGUSTUS	intron	5213805	5219641	0.95	+	.	ID=IALI00000050599;Parent=IALM00000023407
contig_000508	AUGUSTUS	start_codon	5213737	5213739	.	+	0	ID=IALS00000023358;Parent=IALM00000023407
contig_000508	AUGUSTUS	stop_codon	5219799	5219801	.	+	0	ID=IALST00000023361;Parent=IALM00000023407
contig_000508	AUGUSTUS	gene	5282907	5290264	.	+	.	ID=IAL_20924
contig_000508	AUGUSTUS	mRNA	5282907	5290264	0.92	+	.	ID=IALM00000023408;Parent=IAL_20924
contig_000508	AUGUSTUS	exon	5282907	5282950	.	+	.	ID=IALE00000073958;Parent=IALM00000023408
contig_000508	AUGUSTUS	exon	5283040	5283122	.	+	.	ID=IALE00000073959;Parent=IALM00000023408
contig_000508	AUGUSTUS	exon	5289861	5289973	.	+	.	ID=IALE00000073960;Parent=IALM00000023408
contig_000508	AUGUSTUS	exon	5290055	5290264	.	+	.	ID=IALE00000073961;Parent=IALM00000023408
contig_000508	AUGUSTUS	CDS	5282907	5282950	0.92	+	0	ID=IALC00000073958;Parent=IALM00000023408
contig_000508	AUGUSTUS	CDS	5283040	5283122	1	+	1	ID=IALC00000073959;Parent=IALM00000023408
contig_000508	AUGUSTUS	CDS	5289861	5289973	1	+	2	ID=IALC00000073960;Parent=IALM00000023408
contig_000508	AUGUSTUS	CDS	5290055	5290264	1	+	0	ID=IALC00000073961;Parent=IALM00000023408
contig_000508	AUGUSTUS	intron	5282951	5283039	1	+	.	ID=IALI00000050600;Parent=IALM00000023408
contig_000508	AUGUSTUS	intron	5283123	5289860	1	+	.	ID=IALI00000050601;Parent=IALM00000023408
contig_000508	AUGUSTUS	intron	5289974	5290054	1	+	.	ID=IALI00000050602;Parent=IALM00000023408
contig_000508	AUGUSTUS	start_codon	5282907	5282909	.	+	0	ID=IALS00000023359;Parent=IALM00000023408
contig_000508	AUGUSTUS	stop_codon	5290262	5290264	.	+	0	ID=IALST00000023362;Parent=IALM00000023408
contig_000508	AUGUSTUS	gene	5333629	5337793	.	-	.	ID=IAL_20925
contig_000508	AUGUSTUS	mRNA	5333629	5337793	0.51	-	.	ID=IALM00000023409;Parent=IAL_20925;Dbxref=InterPro:IPR013083,InterPro:IPR001841;desc=mitochondrial transport
contig_000508	AUGUSTUS	exon	5333629	5333921	.	-	.	ID=IALE00000073962;Parent=IALM00000023409
contig_000508	AUGUSTUS	exon	5336883	5336955	.	-	.	ID=IALE00000073963;Parent=IALM00000023409
contig_000508	AUGUSTUS	exon	5337004	5337122	.	-	.	ID=IALE00000073964;Parent=IALM00000023409
contig_000508	AUGUSTUS	exon	5337311	5337443	.	-	.	ID=IALE00000073965;Parent=IALM00000023409
contig_000508	AUGUSTUS	exon	5337515	5337793	.	-	.	ID=IALE00000073966;Parent=IALM00000023409
contig_000508	AUGUSTUS	CDS	5333629	5333921	0.61	-	2	ID=IALC00000073962;Parent=IALM00000023409
contig_000508	AUGUSTUS	CDS	5336883	5336955	0.98	-	0	ID=IALC00000073963;Parent=IALM00000023409
contig_000508	AUGUSTUS	CDS	5337004	5337122	0.85	-	2	ID=IALC00000073964;Parent=IALM00000023409
contig_000508	AUGUSTUS	CDS	5337311	5337443	0.87	-	0	ID=IALC00000073965;Parent=IALM00000023409
contig_000508	AUGUSTUS	CDS	5337515	5337793	1	-	0	ID=IALC00000073966;Parent=IALM00000023409
contig_000508	AUGUSTUS	intron	5333922	5336882	0.61	-	.	ID=IALI00000050603;Parent=IALM00000023409
contig_000508	AUGUSTUS	intron	5336956	5337003	1	-	.	ID=IALI00000050604;Parent=IALM00000023409
contig_000508	AUGUSTUS	intron	5337123	5337310	0.82	-	.	ID=IALI00000050605;Parent=IALM00000023409
contig_000508	AUGUSTUS	intron	5337444	5337514	1	-	.	ID=IALI00000050606;Parent=IALM00000023409
contig_000508	AUGUSTUS	start_codon	5337791	5337793	.	-	0	ID=IALS00000023360;Parent=IALM00000023409
contig_000508	AUGUSTUS	stop_codon	5333629	5333631	.	-	0	ID=IALST00000023363;Parent=IALM00000023409
contig_000508	AUGUSTUS	gene	5340363	5340845	.	-	.	ID=IAL_20926
contig_000508	AUGUSTUS	mRNA	5340363	5340845	0.14	-	.	ID=IALM00000023410;Parent=IAL_20926;Dbxref=InterPro:IPR000477,InterPro:IPR043128,InterPro:IPR043502,InterPro:IPR053134;desc=Integrase core domain
contig_000508	AUGUSTUS	exon	5340363	5340845	.	-	.	ID=IALE00000073967;Parent=IALM00000023410
contig_000508	AUGUSTUS	CDS	5340363	5340845	0.14	-	0	ID=IALC00000073967;Parent=IALM00000023410
contig_000508	AUGUSTUS	start_codon	5340843	5340845	.	-	0	ID=IALS00000023361;Parent=IALM00000023410
contig_000508	AUGUSTUS	stop_codon	5340363	5340365	.	-	0	ID=IALST00000023364;Parent=IALM00000023410
contig_000508	AUGUSTUS	gene	5412269	5413765	.	-	.	ID=IAL_20927
contig_000508	AUGUSTUS	mRNA	5412269	5413546	0.97	-	.	ID=IALM00000023411;Parent=IAL_20927
contig_000508	AUGUSTUS	exon	5412269	5413546	.	-	.	ID=IALE00000073968;Parent=IALM00000023411
contig_000508	AUGUSTUS	CDS	5412269	5413546	0.97	-	0	ID=IALC00000073968;Parent=IALM00000023411
contig_000508	AUGUSTUS	start_codon	5413544	5413546	.	-	0	ID=IALS00000023362;Parent=IALM00000023411
contig_000508	AUGUSTUS	stop_codon	5412269	5412271	.	-	0	ID=IALST00000023365;Parent=IALM00000023411
contig_000508	AUGUSTUS	mRNA	5412269	5413765	0.96	-	.	ID=IALM00000023412;Parent=IAL_20927
contig_000508	AUGUSTUS	exon	5412269	5413765	.	-	.	ID=IALE00000073969;Parent=IALM00000023412
contig_000508	AUGUSTUS	CDS	5412269	5413765	0.96	-	0	ID=IALC00000073969;Parent=IALM00000023412
contig_000508	AUGUSTUS	start_codon	5413763	5413765	.	-	0	ID=IALS00000023363;Parent=IALM00000023412
contig_000508	AUGUSTUS	stop_codon	5412269	5412271	.	-	0	ID=IALST00000023366;Parent=IALM00000023412
contig_000508	AUGUSTUS	gene	5413863	5414729	.	-	.	ID=IAL_20928
contig_000508	AUGUSTUS	mRNA	5413863	5414729	0.93	-	.	ID=IALM00000023413;Parent=IAL_20928;Dbxref=InterPro:IPR050951,InterPro:IPR001584,InterPro:IPR012337,InterPro:IPR036397;gO_terms=GO:0015074,GO:0003676;desc=Nucleic acid binding. It is involved in the biological process described with DNA integration
contig_000508	AUGUSTUS	exon	5413863	5414729	.	-	.	ID=IALE00000073970;Parent=IALM00000023413
contig_000508	AUGUSTUS	CDS	5413863	5414729	0.93	-	0	ID=IALC00000073970;Parent=IALM00000023413
contig_000508	AUGUSTUS	start_codon	5414727	5414729	.	-	0	ID=IALS00000023364;Parent=IALM00000023413
contig_000508	AUGUSTUS	stop_codon	5413863	5413865	.	-	0	ID=IALST00000023367;Parent=IALM00000023413
contig_000508	AUGUSTUS	gene	5414913	5417801	.	-	.	ID=IAL_20929
contig_000508	AUGUSTUS	mRNA	5414913	5417801	0.42	-	.	ID=IALM00000023414;Parent=IAL_20929;Dbxref=InterPro:IPR050951,InterPro:IPR000477,InterPro:IPR021109,InterPro:IPR043128,InterPro:IPR043502,InterPro:IPR001969,InterPro:IPR041373;gO_terms=GO:0004190,GO:0006508;desc=Nucleic acid binding. It is involved in the biological process described with DNA integration
contig_000508	AUGUSTUS	exon	5414913	5417003	.	-	.	ID=IALE00000073971;Parent=IALM00000023414
contig_000508	AUGUSTUS	exon	5417394	5417801	.	-	.	ID=IALE00000073972;Parent=IALM00000023414
contig_000508	AUGUSTUS	CDS	5414913	5417003	0.49	-	0	ID=IALC00000073971;Parent=IALM00000023414
contig_000508	AUGUSTUS	CDS	5417394	5417801	0.63	-	0	ID=IALC00000073972;Parent=IALM00000023414
contig_000508	AUGUSTUS	intron	5417004	5417393	0.61	-	.	ID=IALI00000050607;Parent=IALM00000023414
contig_000508	AUGUSTUS	start_codon	5417799	5417801	.	-	0	ID=IALS00000023365;Parent=IALM00000023414
contig_000508	AUGUSTUS	stop_codon	5414913	5414915	.	-	0	ID=IALST00000023368;Parent=IALM00000023414
contig_000508	AUGUSTUS	gene	5447491	5449241	.	+	.	ID=IAL_20930
contig_000508	AUGUSTUS	mRNA	5447491	5449241	0.86	+	.	ID=IALM00000023415;Parent=IAL_20930;Dbxref=InterPro:IPR029526;desc=Transposase IS4
contig_000508	AUGUSTUS	exon	5447491	5448513	.	+	.	ID=IALE00000073973;Parent=IALM00000023415
contig_000508	AUGUSTUS	exon	5448678	5449241	.	+	.	ID=IALE00000073974;Parent=IALM00000023415
contig_000508	AUGUSTUS	CDS	5447491	5448513	0.89	+	0	ID=IALC00000073973;Parent=IALM00000023415
contig_000508	AUGUSTUS	CDS	5448678	5449241	0.9	+	0	ID=IALC00000073974;Parent=IALM00000023415
contig_000508	AUGUSTUS	intron	5448514	5448677	0.87	+	.	ID=IALI00000050608;Parent=IALM00000023415
contig_000508	AUGUSTUS	start_codon	5447491	5447493	.	+	0	ID=IALS00000023366;Parent=IALM00000023415
contig_000508	AUGUSTUS	stop_codon	5449239	5449241	.	+	0	ID=IALST00000023369;Parent=IALM00000023415
contig_000508	AUGUSTUS	gene	5487854	5498317	.	+	.	ID=IAL_20931
contig_000508	AUGUSTUS	mRNA	5487854	5498317	0.63	+	.	ID=IALM00000023416;Parent=IAL_20931;Dbxref=InterPro:IPR031311,InterPro:IPR000618;gO_terms=GO:0003674,GO:0005198,GO:0005214,GO:0005575,GO:0005576,GO:0007275,GO:0008010,GO:0008150,GO:0031012,GO:0032501,GO:0032502,GO:0040003,GO:0042302,GO:0042335,GO:0044421,GO:0048856;desc=Structural constituent of cuticle
contig_000508	AUGUSTUS	exon	5487854	5487865	.	+	.	ID=IALE00000073975;Parent=IALM00000023416
contig_000508	AUGUSTUS	exon	5497440	5497657	.	+	.	ID=IALE00000073976;Parent=IALM00000023416
contig_000508	AUGUSTUS	exon	5497740	5497919	.	+	.	ID=IALE00000073977;Parent=IALM00000023416
contig_000508	AUGUSTUS	exon	5497973	5498200	.	+	.	ID=IALE00000073978;Parent=IALM00000023416
contig_000508	AUGUSTUS	exon	5498266	5498317	.	+	.	ID=IALE00000073979;Parent=IALM00000023416
contig_000508	AUGUSTUS	CDS	5487854	5487865	0.63	+	0	ID=IALC00000073975;Parent=IALM00000023416
contig_000508	AUGUSTUS	CDS	5497440	5497657	1	+	0	ID=IALC00000073976;Parent=IALM00000023416
contig_000508	AUGUSTUS	CDS	5497740	5497919	1	+	1	ID=IALC00000073977;Parent=IALM00000023416
contig_000508	AUGUSTUS	CDS	5497973	5498200	1	+	1	ID=IALC00000073978;Parent=IALM00000023416
contig_000508	AUGUSTUS	CDS	5498266	5498317	1	+	1	ID=IALC00000073979;Parent=IALM00000023416
contig_000508	AUGUSTUS	intron	5487866	5497439	0.63	+	.	ID=IALI00000050609;Parent=IALM00000023416
contig_000508	AUGUSTUS	intron	5497658	5497739	1	+	.	ID=IALI00000050610;Parent=IALM00000023416
contig_000508	AUGUSTUS	intron	5497920	5497972	1	+	.	ID=IALI00000050611;Parent=IALM00000023416
contig_000508	AUGUSTUS	intron	5498201	5498265	1	+	.	ID=IALI00000050612;Parent=IALM00000023416
contig_000508	AUGUSTUS	start_codon	5487854	5487856	.	+	0	ID=IALS00000023367;Parent=IALM00000023416
contig_000508	AUGUSTUS	stop_codon	5498315	5498317	.	+	0	ID=IALST00000023370;Parent=IALM00000023416
contig_000508	AUGUSTUS	gene	5522420	5524982	.	+	.	ID=IAL_20932
contig_000508	AUGUSTUS	mRNA	5522420	5524982	1	+	.	ID=IALM00000023417;Parent=IAL_20932;Dbxref=InterPro:IPR004254,InterPro:IPR005744;gO_terms=GO:0001932,GO:0001934,GO:0003674,GO:0003824,GO:0004672,GO:0005575,GO:0005622,GO:0005623,GO:0005737,GO:0005794,GO:0005886,GO:0005887,GO:0006464,GO:0006468,GO:0006793,GO:0006796,GO:0006807,GO:0006810,GO:0006897,GO:0006909,GO:0007154,GO:0007165,GO:0007275,GO:0007399,GO:0008150,GO:0008152,GO:0009893,GO:0009966,GO:0009967,GO:0009987,GO:0010562,GO:0010604,GO:0010646,GO:0010647,GO:0010720,GO:0012505,GO:0016020,GO:0016021,GO:0016192,GO:0016301,GO:0016310,GO:0016740,GO:0016772,GO:0016773,GO:0019220,GO:0019222,GO:0019538,GO:0022008,GO:0023051,GO:0023052,GO:0023056,GO:0030154,GO:0031224,GO:0031226,GO:0031323,GO:0031325,GO:0031399,GO:0031401,GO:0032268,GO:0032270,GO:0032501,GO:0032502,GO:0032879,GO:0032880,GO:0033674,GO:0036211,GO:0038023,GO:0042325,GO:0042327,GO:0043085,GO:0043170,GO:0043226,GO:0043227,GO:0043229,GO:0043231,GO:0043412,GO:0043549,GO:0044093,GO:0044237,GO:0044238,GO:0044260,GO:0044267,GO:0044424,GO:0044425,GO:0044444,GO:0044459,GO:0044464,GO:0045595,GO:0045597,GO:0045664,GO:0045666,GO:0045859,GO:0045860,GO:0045937,GO:0046578,GO:0046579,GO:0048471,GO:0048518,GO:0048522,GO:0048583,GO:0048584,GO:0048699,GO:0048731,GO:0048856,GO:0048869,GO:0050767,GO:0050769,GO:0050789,GO:0050790,GO:0050793,GO:0050794,GO:0050896,GO:0051056,GO:0051057,GO:0051094,GO:0051171,GO:0051173,GO:0051174,GO:0051179,GO:0051234,GO:0051239,GO:0051240,GO:0051246,GO:0051247,GO:0051338,GO:0051347,GO:0051716,GO:0051960,GO:0051962,GO:0060089,GO:0060255,GO:0060284,GO:0065007,GO:0065009,GO:0071704,GO:0071944,GO:0080090,GO:0098657,GO:0140096,GO:1901564,GO:1902531,GO:1902533,GO:2000026-GO:0016020,GO:0140911;desc
contig_000508	AUGUSTUS	exon	5522420	5522590	.	+	.	ID=IALE00000073980;Parent=IALM00000023417
contig_000508	AUGUSTUS	exon	5522658	5522848	.	+	.	ID=IALE00000073981;Parent=IALM00000023417
contig_000508	AUGUSTUS	exon	5524458	5524626	.	+	.	ID=IALE00000073982;Parent=IALM00000023417
contig_000508	AUGUSTUS	exon	5524683	5524982	.	+	.	ID=IALE00000073983;Parent=IALM00000023417
contig_000508	AUGUSTUS	CDS	5522420	5522590	1	+	0	ID=IALC00000073980;Parent=IALM00000023417
contig_000508	AUGUSTUS	CDS	5522658	5522848	1	+	0	ID=IALC00000073981;Parent=IALM00000023417
contig_000508	AUGUSTUS	CDS	5524458	5524626	1	+	1	ID=IALC00000073982;Parent=IALM00000023417
contig_000508	AUGUSTUS	CDS	5524683	5524982	1	+	0	ID=IALC00000073983;Parent=IALM00000023417
contig_000508	AUGUSTUS	intron	5522591	5522657	1	+	.	ID=IALI00000050613;Parent=IALM00000023417
contig_000508	AUGUSTUS	intron	5522849	5524457	1	+	.	ID=IALI00000050614;Parent=IALM00000023417
contig_000508	AUGUSTUS	intron	5524627	5524682	1	+	.	ID=IALI00000050615;Parent=IALM00000023417
contig_000508	AUGUSTUS	start_codon	5522420	5522422	.	+	0	ID=IALS00000023368;Parent=IALM00000023417
contig_000508	AUGUSTUS	stop_codon	5524980	5524982	.	+	0	ID=IALST00000023371;Parent=IALM00000023417
contig_000508	AUGUSTUS	gene	5527382	5531344	.	-	.	ID=IAL_20933
contig_000508	AUGUSTUS	mRNA	5527382	5531344	1	-	.	ID=IALM00000023418;Parent=IAL_20933;Dbxref=InterPro:IPR011989,InterPro:IPR052107,InterPro:IPR016024,InterPro:IPR025283;desc=Domain of unknown function (DUF4042)
contig_000508	AUGUSTUS	exon	5527382	5529498	.	-	.	ID=IALE00000073984;Parent=IALM00000023418
contig_000508	AUGUSTUS	exon	5530189	5531344	.	-	.	ID=IALE00000073985;Parent=IALM00000023418
contig_000508	AUGUSTUS	CDS	5527382	5529498	1	-	2	ID=IALC00000073984;Parent=IALM00000023418
contig_000508	AUGUSTUS	CDS	5530189	5531344	1	-	0	ID=IALC00000073985;Parent=IALM00000023418
contig_000508	AUGUSTUS	intron	5529499	5530188	1	-	.	ID=IALI00000050616;Parent=IALM00000023418
contig_000508	AUGUSTUS	start_codon	5531342	5531344	.	-	0	ID=IALS00000023369;Parent=IALM00000023418
contig_000508	AUGUSTUS	stop_codon	5527382	5527384	.	-	0	ID=IALST00000023372;Parent=IALM00000023418
contig_000508	AUGUSTUS	gene	5534335	5541776	.	-	.	ID=IAL_20934
contig_000508	AUGUSTUS	mRNA	5534335	5541776	1	-	.	ID=IALM00000023419;Parent=IAL_20934;Dbxref=InterPro:IPR002719,InterPro:IPR002720,InterPro:IPR036915,InterPro:IPR028309,InterPro:IPR024599,InterPro:IPR013763;gO_terms=GO:0000003,GO:0000070,GO:0000075,GO:0000077,GO:0000122,GO:0000278,GO:0000280,GO:0000785,GO:0000819,GO:0001012,GO:0001067,GO:0002064,GO:0002065,GO:0002066,GO:0002119,GO:0002164,GO:0003006,GO:0003674,GO:0003676,GO:0003677,GO:0003682,GO:0005488,GO:0005515,GO:0005575,GO:0005622,GO:0005623,GO:0005634,GO:0005654,GO:0005667,GO:0005694,GO:0005730,GO:0005737,GO:0005829,GO:0006139,GO:0006259,GO:0006260,GO:0006261,GO:0006275,GO:0006277,GO:0006355,GO:0006356,GO:0006357,GO:0006725,GO:0006807,GO:0006915,GO:0006950,GO:0006974,GO:0006977,GO:0006996,GO:0007049,GO:0007050,GO:0007059,GO:0007062,GO:0007063,GO:0007064,GO:0007093,GO:0007113,GO:0007154,GO:0007165,GO:0007275,GO:0007276,GO:0007281,GO:0007292,GO:0007304,GO:0007306,GO:0007307,GO:0007346,GO:0007548,GO:0008022,GO:0008134,GO:0008150,GO:0008152,GO:0008156,GO:0008219,GO:0008361,GO:0008406,GO:0008630,GO:0009058,GO:0009059,GO:0009605,GO:0009653,GO:0009790,GO:0009791,GO:0009792,GO:0009887,GO:0009888,GO:0009889,GO:0009890,GO:0009891,GO:0009892,GO:0009893,GO:0009966,GO:0009968,GO:0009987,GO:0009991,GO:0010468,GO:0010556,GO:0010557,GO:0010558,GO:0010564,GO:0010604,GO:0010605,GO:0010628,GO:0010629,GO:0010646,GO:0010648,GO:0010927,GO:0010941,GO:0010948,GO:0012501,GO:0016043,GO:0016479,GO:0018130,GO:0019216,GO:0019219,GO:0019220,GO:0019222,GO:0019438,GO:0019953,GO:0022402,GO:0022412,GO:0022414,GO:0022607,GO:0023051,GO:0023052,GO:0023057,GO:0030154,GO:0030330,GO:0030703,GO:0030707,GO:0030855,GO:0031323,GO:0031324,GO:0031325,GO:0031326,GO:0031327,GO:0031328,GO:0031523,GO:0031570,GO:0031571,GO:0031667,GO:0031974,GO:0031981,GO:0032006,GO:0032007,GO:0032501,GO:0032502,GO:0032504,GO:0032535,GO:0032875,GO:0032876,GO:0032879,GO:0032880,GO:0032989,GO:0032991,GO:0033043,GO:0033044,GO:0033045,GO:0033554,GO:0034086,GO:0034088,GO:0034641,GO:0034645,GO:0034654,GO:0035189,GO:0035239,GO:0035295,GO:0035556,GO:0040008,GO:0040014,GO:0040018,GO:0040027,GO:0040028,GO:0042023,GO:0042127,GO:0042325,GO:0042594,GO:0042770,GO:0042981,GO:0043066,GO:0043067,GO:0043069,GO:0043170,GO:0043226,GO:0043227,GO:0043228,GO:0043229,GO:0043231,GO:0043232,GO:0043233,GO:0043549,GO:0043550,GO:0044085,GO:0044212,GO:0044237,GO:0044238,GO:0044249,GO:0044260,GO:0044271,GO:0044422,GO:0044424,GO:0044427,GO:0044428,GO:0044444,GO:0044446,GO:0044464,GO:0044703,GO:0044706,GO:0044773,GO:0044774,GO:0044783,GO:0044786,GO:0044798,GO:0044819,GO:0045137,GO:0045786,GO:0045787,GO:0045892,GO:0045893,GO:0045927,GO:0045930,GO:0045934,GO:0045935,GO:0045944,GO:0046483,GO:0048285,GO:0048468,GO:0048477,GO:0048513,GO:0048518,GO:0048519,GO:0048522,GO:0048523,GO:0048546,GO:0048557,GO:0048562,GO:0048565,GO:0048566,GO:0048568,GO:0048580,GO:0048581,GO:0048583,GO:0048585,GO:0048598,GO:0048608,GO:0048609,GO:0048638,GO:0048639,GO:0048646,GO:0048731,GO:0048856,GO:0048869,GO:0050789,GO:0050790,GO:0050793,GO:0050794,GO:0050896,GO:0051052,GO:0051053,GO:0051093,GO:0051094,GO:0051098,GO:0051101,GO:0051128,GO:0051171,GO:0051172,GO:0051173,GO:0051174,GO:0051239,GO:0051240,GO:0051241,GO:0051252,GO:0051253,GO:0051254,GO:0051276,GO:0051302,GO:0051338,GO:0051704,GO:0051716,GO:0051726,GO:0051983,GO:0055123,GO:0060255,GO:0060341,GO:0060378,GO:0060429,GO:0060548,GO:0061062,GO:0061064,GO:0061458,GO:0065007,GO:0065008,GO:0065009,GO:0070013,GO:0071156,GO:0071158,GO:0071704,GO:0071840,GO:0071850,GO:0071897,GO:0071922,GO:0072331,GO:0072395,GO:0072401,GO:0072413,GO:0072422,GO:0072431,GO:0080090,GO:0080134,GO:0080135,GO:0090066,GO:0090068,GO:0090304,GO:0090329,GO:0090342,GO:0090344,GO:0090575,GO:0090727,GO:0097159,GO:0097190,GO:0097193,GO:0098813,GO:0140014,GO:1900117,GO:1901360,GO:1901362,GO:1901363,GO:1901576,GO:1901987,GO:1901988,GO:1901990,GO:1901991,GO:1902400,GO:1902402,GO:1902403,GO:1902531,GO:1902532,GO:1902679,GO:1902680,GO:1902806,GO:1902807,GO:1903047,GO:1903432,GO:1903506,GO:1903507,GO:1903508,GO:1903827,GO:1904262,GO:1905634,GO:1990841,GO:2000026,GO:2000045,GO:2000104,GO:2000112,GO:2000113,GO:2000134,GO:2000772,GO:2000773,GO:2001141-GO:0005634;desc=It is involved in the biological process described with regulation of
contig_000508	AUGUSTUS	exon	5534335	5534481	.	-	.	ID=IALE00000073986;Parent=IALM00000023419
contig_000508	AUGUSTUS	exon	5534551	5534715	.	-	.	ID=IALE00000073987;Parent=IALM00000023419
contig_000508	AUGUSTUS	exon	5536757	5536848	.	-	.	ID=IALE00000073988;Parent=IALM00000023419
contig_000508	AUGUSTUS	exon	5536920	5537040	.	-	.	ID=IALE00000073989;Parent=IALM00000023419
contig_000508	AUGUSTUS	exon	5537109	5537285	.	-	.	ID=IALE00000073990;Parent=IALM00000023419
contig_000508	AUGUSTUS	exon	5537351	5537445	.	-	.	ID=IALE00000073991;Parent=IALM00000023419
contig_000508	AUGUSTUS	exon	5537536	5537631	.	-	.	ID=IALE00000073992;Parent=IALM00000023419
contig_000508	AUGUSTUS	exon	5537697	5538229	.	-	.	ID=IALE00000073993;Parent=IALM00000023419
contig_000508	AUGUSTUS	exon	5538291	5538442	.	-	.	ID=IALE00000073994;Parent=IALM00000023419
contig_000508	AUGUSTUS	exon	5538788	5538822	.	-	.	ID=IALE00000073995;Parent=IALM00000023419
contig_000508	AUGUSTUS	exon	5540395	5540551	.	-	.	ID=IALE00000073996;Parent=IALM00000023419
contig_000508	AUGUSTUS	exon	5540621	5540972	.	-	.	ID=IALE00000073997;Parent=IALM00000023419
contig_000508	AUGUSTUS	exon	5541039	5541227	.	-	.	ID=IALE00000073998;Parent=IALM00000023419
contig_000508	AUGUSTUS	exon	5541292	5541434	.	-	.	ID=IALE00000073999;Parent=IALM00000023419
contig_000508	AUGUSTUS	exon	5541636	5541776	.	-	.	ID=IALE00000074000;Parent=IALM00000023419
contig_000508	AUGUSTUS	CDS	5534335	5534481	1	-	0	ID=IALC00000073986;Parent=IALM00000023419
contig_000508	AUGUSTUS	CDS	5534551	5534715	1	-	0	ID=IALC00000073987;Parent=IALM00000023419
contig_000508	AUGUSTUS	CDS	5536757	5536848	1	-	2	ID=IALC00000073988;Parent=IALM00000023419
contig_000508	AUGUSTUS	CDS	5536920	5537040	1	-	0	ID=IALC00000073989;Parent=IALM00000023419
contig_000508	AUGUSTUS	CDS	5537109	5537285	1	-	0	ID=IALC00000073990;Parent=IALM00000023419
contig_000508	AUGUSTUS	CDS	5537351	5537445	1	-	2	ID=IALC00000073991;Parent=IALM00000023419
contig_000508	AUGUSTUS	CDS	5537536	5537631	1	-	2	ID=IALC00000073992;Parent=IALM00000023419
contig_000508	AUGUSTUS	CDS	5537697	5538229	1	-	1	ID=IALC00000073993;Parent=IALM00000023419
contig_000508	AUGUSTUS	CDS	5538291	5538442	1	-	0	ID=IALC00000073994;Parent=IALM00000023419
contig_000508	AUGUSTUS	CDS	5538788	5538822	1	-	2	ID=IALC00000073995;Parent=IALM00000023419
contig_000508	AUGUSTUS	CDS	5540395	5540551	1	-	0	ID=IALC00000073996;Parent=IALM00000023419
contig_000508	AUGUSTUS	CDS	5540621	5540972	1	-	1	ID=IALC00000073997;Parent=IALM00000023419
contig_000508	AUGUSTUS	CDS	5541039	5541227	1	-	1	ID=IALC00000073998;Parent=IALM00000023419
contig_000508	AUGUSTUS	CDS	5541292	5541434	1	-	0	ID=IALC00000073999;Parent=IALM00000023419
contig_000508	AUGUSTUS	CDS	5541636	5541776	1	-	0	ID=IALC00000074000;Parent=IALM00000023419
contig_000508	AUGUSTUS	intron	5534482	5534550	1	-	.	ID=IALI00000050617;Parent=IALM00000023419
contig_000508	AUGUSTUS	intron	5534716	5536756	1	-	.	ID=IALI00000050618;Parent=IALM00000023419
contig_000508	AUGUSTUS	intron	5536849	5536919	1	-	.	ID=IALI00000050619;Parent=IALM00000023419
contig_000508	AUGUSTUS	intron	5537041	5537108	1	-	.	ID=IALI00000050620;Parent=IALM00000023419
contig_000508	AUGUSTUS	intron	5537286	5537350	1	-	.	ID=IALI00000050621;Parent=IALM00000023419
contig_000508	AUGUSTUS	intron	5537446	5537535	1	-	.	ID=IALI00000050622;Parent=IALM00000023419
contig_000508	AUGUSTUS	intron	5537632	5537696	1	-	.	ID=IALI00000050623;Parent=IALM00000023419
contig_000508	AUGUSTUS	intron	5538230	5538290	1	-	.	ID=IALI00000050624;Parent=IALM00000023419
contig_000508	AUGUSTUS	intron	5538443	5538787	1	-	.	ID=IALI00000050625;Parent=IALM00000023419
contig_000508	AUGUSTUS	intron	5538823	5540394	1	-	.	ID=IALI00000050626;Parent=IALM00000023419
contig_000508	AUGUSTUS	intron	5540552	5540620	1	-	.	ID=IALI00000050627;Parent=IALM00000023419
contig_000508	AUGUSTUS	intron	5540973	5541038	1	-	.	ID=IALI00000050628;Parent=IALM00000023419
contig_000508	AUGUSTUS	intron	5541228	5541291	1	-	.	ID=IALI00000050629;Parent=IALM00000023419
contig_000508	AUGUSTUS	intron	5541435	5541635	1	-	.	ID=IALI00000050630;Parent=IALM00000023419
contig_000508	AUGUSTUS	start_codon	5541774	5541776	.	-	0	ID=IALS00000023370;Parent=IALM00000023419
contig_000508	AUGUSTUS	stop_codon	5534335	5534337	.	-	0	ID=IALST00000023373;Parent=IALM00000023419
contig_000508	AUGUSTUS	mRNA	5534335	5541776	0.97	-	.	ID=IALM00000023420;Parent=IAL_20934;Dbxref=InterPro:IPR024599,InterPro:IPR002720,InterPro:IPR013763,InterPro:IPR036915,InterPro:IPR002719,InterPro:IPR028309;gO_terms=GO:0000003,GO:0000070,GO:0000075,GO:0000077,GO:0000122,GO:0000278,GO:0000280,GO:0000785,GO:0000819,GO:0001012,GO:0001067,GO:0002064,GO:0002065,GO:0002066,GO:0002119,GO:0002164,GO:0003006,GO:0003674,GO:0003676,GO:0003677,GO:0003682,GO:0005488,GO:0005515,GO:0005575,GO:0005622,GO:0005623,GO:0005634,GO:0005654,GO:0005667,GO:0005694,GO:0005730,GO:0005737,GO:0005829,GO:0006139,GO:0006259,GO:0006260,GO:0006261,GO:0006275,GO:0006277,GO:0006355,GO:0006356,GO:0006357,GO:0006725,GO:0006807,GO:0006915,GO:0006950,GO:0006974,GO:0006977,GO:0006996,GO:0007049,GO:0007050,GO:0007059,GO:0007062,GO:0007063,GO:0007064,GO:0007093,GO:0007113,GO:0007154,GO:0007165,GO:0007275,GO:0007276,GO:0007281,GO:0007292,GO:0007304,GO:0007306,GO:0007307,GO:0007346,GO:0007548,GO:0008022,GO:0008134,GO:0008150,GO:0008152,GO:0008156,GO:0008219,GO:0008361,GO:0008406,GO:0008630,GO:0009058,GO:0009059,GO:0009605,GO:0009653,GO:0009790,GO:0009791,GO:0009792,GO:0009887,GO:0009888,GO:0009889,GO:0009890,GO:0009891,GO:0009892,GO:0009893,GO:0009966,GO:0009968,GO:0009987,GO:0009991,GO:0010468,GO:0010556,GO:0010557,GO:0010558,GO:0010564,GO:0010604,GO:0010605,GO:0010628,GO:0010629,GO:0010646,GO:0010648,GO:0010927,GO:0010941,GO:0010948,GO:0012501,GO:0016043,GO:0016479,GO:0018130,GO:0019216,GO:0019219,GO:0019220,GO:0019222,GO:0019438,GO:0019953,GO:0022402,GO:0022412,GO:0022414,GO:0022607,GO:0023051,GO:0023052,GO:0023057,GO:0030154,GO:0030330,GO:0030703,GO:0030707,GO:0030855,GO:0031323,GO:0031324,GO:0031325,GO:0031326,GO:0031327,GO:0031328,GO:0031523,GO:0031570,GO:0031571,GO:0031667,GO:0031974,GO:0031981,GO:0032006,GO:0032007,GO:0032501,GO:0032502,GO:0032504,GO:0032535,GO:0032875,GO:0032876,GO:0032879,GO:0032880,GO:0032989,GO:0032991,GO:0033043,GO:0033044,GO:0033045,GO:0033554,GO:0034086,GO:0034088,GO:0034641,GO:0034645,GO:0034654,GO:0035189,GO:0035239,GO:0035295,GO:0035556,GO:0040008,GO:0040014,GO:0040018,GO:0040027,GO:0040028,GO:0042023,GO:0042127,GO:0042325,GO:0042594,GO:0042770,GO:0042981,GO:0043066,GO:0043067,GO:0043069,GO:0043170,GO:0043226,GO:0043227,GO:0043228,GO:0043229,GO:0043231,GO:0043232,GO:0043233,GO:0043549,GO:0043550,GO:0044085,GO:0044212,GO:0044237,GO:0044238,GO:0044249,GO:0044260,GO:0044271,GO:0044422,GO:0044424,GO:0044427,GO:0044428,GO:0044444,GO:0044446,GO:0044464,GO:0044703,GO:0044706,GO:0044773,GO:0044774,GO:0044783,GO:0044786,GO:0044798,GO:0044819,GO:0045137,GO:0045786,GO:0045787,GO:0045892,GO:0045893,GO:0045927,GO:0045930,GO:0045934,GO:0045935,GO:0045944,GO:0046483,GO:0048285,GO:0048468,GO:0048477,GO:0048513,GO:0048518,GO:0048519,GO:0048522,GO:0048523,GO:0048546,GO:0048557,GO:0048562,GO:0048565,GO:0048566,GO:0048568,GO:0048580,GO:0048581,GO:0048583,GO:0048585,GO:0048598,GO:0048608,GO:0048609,GO:0048638,GO:0048639,GO:0048646,GO:0048731,GO:0048856,GO:0048869,GO:0050789,GO:0050790,GO:0050793,GO:0050794,GO:0050896,GO:0051052,GO:0051053,GO:0051093,GO:0051094,GO:0051098,GO:0051101,GO:0051128,GO:0051171,GO:0051172,GO:0051173,GO:0051174,GO:0051239,GO:0051240,GO:0051241,GO:0051252,GO:0051253,GO:0051254,GO:0051276,GO:0051302,GO:0051338,GO:0051704,GO:0051716,GO:0051726,GO:0051983,GO:0055123,GO:0060255,GO:0060341,GO:0060378,GO:0060429,GO:0060548,GO:0061062,GO:0061064,GO:0061458,GO:0065007,GO:0065008,GO:0065009,GO:0070013,GO:0071156,GO:0071158,GO:0071704,GO:0071840,GO:0071850,GO:0071897,GO:0071922,GO:0072331,GO:0072395,GO:0072401,GO:0072413,GO:0072422,GO:0072431,GO:0080090,GO:0080134,GO:0080135,GO:0090066,GO:0090068,GO:0090304,GO:0090329,GO:0090342,GO:0090344,GO:0090575,GO:0090727,GO:0097159,GO:0097190,GO:0097193,GO:0098813,GO:0140014,GO:1900117,GO:1901360,GO:1901362,GO:1901363,GO:1901576,GO:1901987,GO:1901988,GO:1901990,GO:1901991,GO:1902400,GO:1902402,GO:1902403,GO:1902531,GO:1902532,GO:1902679,GO:1902680,GO:1902806,GO:1902807,GO:1903047,GO:1903432,GO:1903506,GO:1903507,GO:1903508,GO:1903827,GO:1904262,GO:1905634,GO:1990841,GO:2000026,GO:2000045,GO:2000104,GO:2000112,GO:2000113,GO:2000134,GO:2000772,GO:2000773,GO:2001141-GO:0005634;desc=It is involved in the biological process described with regulation of
contig_000508	AUGUSTUS	exon	5534335	5534481	.	-	.	ID=IALE00000074001;Parent=IALM00000023420
contig_000508	AUGUSTUS	exon	5534551	5534715	.	-	.	ID=IALE00000074002;Parent=IALM00000023420
contig_000508	AUGUSTUS	exon	5536757	5536848	.	-	.	ID=IALE00000074003;Parent=IALM00000023420
contig_000508	AUGUSTUS	exon	5536920	5537040	.	-	.	ID=IALE00000074004;Parent=IALM00000023420
contig_000508	AUGUSTUS	exon	5537109	5537285	.	-	.	ID=IALE00000074005;Parent=IALM00000023420
contig_000508	AUGUSTUS	exon	5537351	5537445	.	-	.	ID=IALE00000074006;Parent=IALM00000023420
contig_000508	AUGUSTUS	exon	5537536	5537631	.	-	.	ID=IALE00000074007;Parent=IALM00000023420
contig_000508	AUGUSTUS	exon	5537697	5538229	.	-	.	ID=IALE00000074008;Parent=IALM00000023420
contig_000508	AUGUSTUS	exon	5538291	5538442	.	-	.	ID=IALE00000074009;Parent=IALM00000023420
contig_000508	AUGUSTUS	exon	5538788	5538822	.	-	.	ID=IALE00000074010;Parent=IALM00000023420
contig_000508	AUGUSTUS	exon	5540419	5540551	.	-	.	ID=IALE00000074011;Parent=IALM00000023420
contig_000508	AUGUSTUS	exon	5540621	5540972	.	-	.	ID=IALE00000074012;Parent=IALM00000023420
contig_000508	AUGUSTUS	exon	5541039	5541227	.	-	.	ID=IALE00000074013;Parent=IALM00000023420
contig_000508	AUGUSTUS	exon	5541292	5541434	.	-	.	ID=IALE00000074014;Parent=IALM00000023420
contig_000508	AUGUSTUS	exon	5541636	5541776	.	-	.	ID=IALE00000074015;Parent=IALM00000023420
contig_000508	AUGUSTUS	CDS	5534335	5534481	1	-	0	ID=IALC00000074001;Parent=IALM00000023420
contig_000508	AUGUSTUS	CDS	5534551	5534715	1	-	0	ID=IALC00000074002;Parent=IALM00000023420
contig_000508	AUGUSTUS	CDS	5536757	5536848	1	-	2	ID=IALC00000074003;Parent=IALM00000023420
contig_000508	AUGUSTUS	CDS	5536920	5537040	1	-	0	ID=IALC00000074004;Parent=IALM00000023420
contig_000508	AUGUSTUS	CDS	5537109	5537285	1	-	0	ID=IALC00000074005;Parent=IALM00000023420
contig_000508	AUGUSTUS	CDS	5537351	5537445	1	-	2	ID=IALC00000074006;Parent=IALM00000023420
contig_000508	AUGUSTUS	CDS	5537536	5537631	1	-	2	ID=IALC00000074007;Parent=IALM00000023420
contig_000508	AUGUSTUS	CDS	5537697	5538229	1	-	1	ID=IALC00000074008;Parent=IALM00000023420
contig_000508	AUGUSTUS	CDS	5538291	5538442	1	-	0	ID=IALC00000074009;Parent=IALM00000023420
contig_000508	AUGUSTUS	CDS	5538788	5538822	1	-	2	ID=IALC00000074010;Parent=IALM00000023420
contig_000508	AUGUSTUS	CDS	5540419	5540551	0.97	-	0	ID=IALC00000074011;Parent=IALM00000023420
contig_000508	AUGUSTUS	CDS	5540621	5540972	1	-	1	ID=IALC00000074012;Parent=IALM00000023420
contig_000508	AUGUSTUS	CDS	5541039	5541227	1	-	1	ID=IALC00000074013;Parent=IALM00000023420
contig_000508	AUGUSTUS	CDS	5541292	5541434	1	-	0	ID=IALC00000074014;Parent=IALM00000023420
contig_000508	AUGUSTUS	CDS	5541636	5541776	1	-	0	ID=IALC00000074015;Parent=IALM00000023420
contig_000508	AUGUSTUS	intron	5534482	5534550	1	-	.	ID=IALI00000050631;Parent=IALM00000023420
contig_000508	AUGUSTUS	intron	5534716	5536756	1	-	.	ID=IALI00000050632;Parent=IALM00000023420
contig_000508	AUGUSTUS	intron	5536849	5536919	1	-	.	ID=IALI00000050633;Parent=IALM00000023420
contig_000508	AUGUSTUS	intron	5537041	5537108	1	-	.	ID=IALI00000050634;Parent=IALM00000023420
contig_000508	AUGUSTUS	intron	5537286	5537350	1	-	.	ID=IALI00000050635;Parent=IALM00000023420
contig_000508	AUGUSTUS	intron	5537446	5537535	1	-	.	ID=IALI00000050636;Parent=IALM00000023420
contig_000508	AUGUSTUS	intron	5537632	5537696	1	-	.	ID=IALI00000050637;Parent=IALM00000023420
contig_000508	AUGUSTUS	intron	5538230	5538290	1	-	.	ID=IALI00000050638;Parent=IALM00000023420
contig_000508	AUGUSTUS	intron	5538443	5538787	1	-	.	ID=IALI00000050639;Parent=IALM00000023420
contig_000508	AUGUSTUS	intron	5538823	5540418	0.97	-	.	ID=IALI00000050640;Parent=IALM00000023420
contig_000508	AUGUSTUS	intron	5540552	5540620	1	-	.	ID=IALI00000050641;Parent=IALM00000023420
contig_000508	AUGUSTUS	intron	5540973	5541038	1	-	.	ID=IALI00000050642;Parent=IALM00000023420
contig_000508	AUGUSTUS	intron	5541228	5541291	1	-	.	ID=IALI00000050643;Parent=IALM00000023420
contig_000508	AUGUSTUS	intron	5541435	5541635	1	-	.	ID=IALI00000050644;Parent=IALM00000023420
contig_000508	AUGUSTUS	start_codon	5541774	5541776	.	-	0	ID=IALS00000023371;Parent=IALM00000023420
contig_000508	AUGUSTUS	stop_codon	5534335	5534337	.	-	0	ID=IALST00000023374;Parent=IALM00000023420
contig_000508	AUGUSTUS	gene	5565072	5565932	.	+	.	ID=IAL_20935
contig_000508	GeneMark.hmm3	mRNA	5565072	5565932	.	+	.	ID=IALM00000023421;Parent=IAL_20935;Dbxref=InterPro:IPR048366,InterPro:IPR048365;gO_terms=GO:0000060,GO:0000228,GO:0000785,GO:0000790,GO:0003674,GO:0005048,GO:0005215,GO:0005488,GO:0005575,GO:0005622,GO:0005623,GO:0005634,GO:0005635,GO:0005694,GO:0005737,GO:0006323,GO:0006325,GO:0006333,GO:0006334,GO:0006335,GO:0006336,GO:0006606,GO:0006607,GO:0006610,GO:0006810,GO:0006886,GO:0006913,GO:0006996,GO:0008104,GO:0008139,GO:0008150,GO:0008565,GO:0009987,GO:0012505,GO:0015031,GO:0015833,GO:0016020,GO:0016043,GO:0017038,GO:0022607,GO:0022613,GO:0031090,GO:0031497,GO:0031965,GO:0031967,GO:0031974,GO:0031975,GO:0031981,GO:0032991,GO:0033036,GO:0033218,GO:0033365,GO:0034399,GO:0034504,GO:0034613,GO:0034622,GO:0034723,GO:0034724,GO:0034728,GO:0042254,GO:0042277,GO:0042886,GO:0043226,GO:0043227,GO:0043228,GO:0043229,GO:0043231,GO:0043232,GO:0043233,GO:0043933,GO:0044085,GO:0044422,GO:0044424,GO:0044427,GO:0044428,GO:0044446,GO:0044454,GO:0044464,GO:0045184,GO:0046907,GO:0051169,GO:0051170,GO:0051179,GO:0051234,GO:0051276,GO:0051641,GO:0051649,GO:0065003,GO:0065004,GO:0070013,GO:0070727,GO:0071103,GO:0071702,GO:0071705,GO:0071824,GO:0071840,GO:0072594;desc=Ran GTPase binding. It is involved in the biological process described with intracellular protein transport
contig_000508	GeneMark.hmm3	exon	5565072	5565618	0	+	.	ID=IALE00000074016;Parent=IALM00000023421
contig_000508	GeneMark.hmm3	exon	5565682	5565932	0	+	.	ID=IALE00000074017;Parent=IALM00000023421
contig_000508	GeneMark.hmm3	CDS	5565072	5565618	.	+	0	ID=IALC00000074016;Parent=IALM00000023421
contig_000508	GeneMark.hmm3	CDS	5565682	5565932	.	+	2	ID=IALC00000074017;Parent=IALM00000023421
contig_000508	GeneMark.hmm3	intron	5565619	5565681	.	+	2	ID=IALI00000050645;Parent=IALM00000023421
contig_000508	GeneMark.hmm3	start_codon	5565072	5565074	.	+	0	ID=IALS00000023372;Parent=IALM00000023421
contig_000508	GeneMark.hmm3	stop_codon	5565930	5565932	.	+	0	ID=IALST00000023375;Parent=IALM00000023421
contig_000508	AUGUSTUS	mRNA	5565126	5565932	0.84	+	.	ID=IALM00000023422;Parent=IAL_20935;Dbxref=InterPro:IPR048365,InterPro:IPR048366;gO_terms=GO:0000060,GO:0000228,GO:0000785,GO:0000790,GO:0003674,GO:0005048,GO:0005215,GO:0005488,GO:0005575,GO:0005622,GO:0005623,GO:0005634,GO:0005635,GO:0005694,GO:0005737,GO:0006323,GO:0006325,GO:0006333,GO:0006334,GO:0006335,GO:0006336,GO:0006606,GO:0006607,GO:0006610,GO:0006810,GO:0006886,GO:0006913,GO:0006996,GO:0008104,GO:0008139,GO:0008150,GO:0008565,GO:0009987,GO:0012505,GO:0015031,GO:0015833,GO:0016020,GO:0016043,GO:0017038,GO:0022607,GO:0022613,GO:0031090,GO:0031497,GO:0031965,GO:0031967,GO:0031974,GO:0031975,GO:0031981,GO:0032991,GO:0033036,GO:0033218,GO:0033365,GO:0034399,GO:0034504,GO:0034613,GO:0034622,GO:0034723,GO:0034724,GO:0034728,GO:0042254,GO:0042277,GO:0042886,GO:0043226,GO:0043227,GO:0043228,GO:0043229,GO:0043231,GO:0043232,GO:0043233,GO:0043933,GO:0044085,GO:0044422,GO:0044424,GO:0044427,GO:0044428,GO:0044446,GO:0044454,GO:0044464,GO:0045184,GO:0046907,GO:0051169,GO:0051170,GO:0051179,GO:0051234,GO:0051276,GO:0051641,GO:0051649,GO:0065003,GO:0065004,GO:0070013,GO:0070727,GO:0071103,GO:0071702,GO:0071705,GO:0071824,GO:0071840,GO:0072594;desc=Ran GTPase binding. It is involved in the biological process described with intracellular protein transport
contig_000508	AUGUSTUS	exon	5565126	5565618	.	+	.	ID=IALE00000074018;Parent=IALM00000023422
contig_000508	AUGUSTUS	exon	5565682	5565932	.	+	.	ID=IALE00000074019;Parent=IALM00000023422
contig_000508	AUGUSTUS	CDS	5565126	5565618	0.97	+	0	ID=IALC00000074018;Parent=IALM00000023422
contig_000508	AUGUSTUS	CDS	5565682	5565932	0.86	+	2	ID=IALC00000074019;Parent=IALM00000023422
contig_000508	AUGUSTUS	intron	5565619	5565681	1	+	.	ID=IALI00000050646;Parent=IALM00000023422
contig_000508	AUGUSTUS	start_codon	5565126	5565128	.	+	0	ID=IALS00000023373;Parent=IALM00000023422
contig_000508	AUGUSTUS	stop_codon	5565930	5565932	.	+	0	ID=IALST00000023376;Parent=IALM00000023422
contig_000508	AUGUSTUS	gene	5569761	5571770	.	+	.	ID=IAL_20936
contig_000508	AUGUSTUS	mRNA	5569761	5571770	1	+	.	ID=IALM00000023423;Parent=IAL_20936
contig_000508	AUGUSTUS	exon	5569761	5571770	.	+	.	ID=IALE00000074020;Parent=IALM00000023423
contig_000508	AUGUSTUS	CDS	5569761	5571770	1	+	0	ID=IALC00000074020;Parent=IALM00000023423
contig_000508	AUGUSTUS	start_codon	5569761	5569763	.	+	0	ID=IALS00000023374;Parent=IALM00000023423
contig_000508	AUGUSTUS	stop_codon	5571768	5571770	.	+	0	ID=IALST00000023377;Parent=IALM00000023423
contig_000508	AUGUSTUS	gene	5573218	5575913	.	-	.	ID=IAL_20937
contig_000508	AUGUSTUS	mRNA	5573218	5575913	1	-	.	ID=IALM00000023424;Parent=IAL_20937;Dbxref=InterPro:IPR027417,InterPro:IPR005936,InterPro:IPR003959,InterPro:IPR011546,InterPro:IPR041569,InterPro:IPR000642,InterPro:IPR050928,InterPro:IPR003593,InterPro:IPR037219;gO_terms=GO:0003674,GO:0003824,GO:0004175,GO:0004222,GO:0005488,GO:0005515,GO:0005575,GO:0005622,GO:0005623,GO:0005737,GO:0005739,GO:0005740,GO:0005743,GO:0005745,GO:0005757,GO:0006508,GO:0006807,GO:0006810,GO:0006811,GO:0006812,GO:0006816,GO:0006839,GO:0006851,GO:0006928,GO:0006996,GO:0007005,GO:0007006,GO:0007017,GO:0007018,GO:0007155,GO:0007275,GO:0007399,GO:0008088,GO:0008089,GO:0008150,GO:0008152,GO:0008219,GO:0008233,GO:0008237,GO:0009987,GO:0010970,GO:0012501,GO:0016020,GO:0016021,GO:0016043,GO:0016462,GO:0016787,GO:0016817,GO:0016818,GO:0016887,GO:0017111,GO:0019538,GO:0019866,GO:0022610,GO:0030001,GO:0030155,GO:0030705,GO:0031090,GO:0031224,GO:0031300,GO:0031301,GO:0031304,GO:0031305,GO:0031966,GO:0031967,GO:0031975,GO:0032501,GO:0032502,GO:0032592,GO:0032991,GO:0034220,GO:0035794,GO:0043170,GO:0043226,GO:0043227,GO:0043229,GO:0043231,GO:0044238,GO:0044422,GO:0044424,GO:0044425,GO:0044429,GO:0044444,GO:0044446,GO:0044455,GO:0044464,GO:0046902,GO:0046907,GO:0046930,GO:0048731,GO:0048856,GO:0050789,GO:0051082,GO:0051179,GO:0051234,GO:0051641,GO:0051649,GO:0055085,GO:0061024,GO:0065007,GO:0065008,GO:0070011,GO:0070588,GO:0070838,GO:0071704,GO:0071840,GO:0072511,GO:0090559,GO:0098573,GO:0098655,GO:0098660,GO:0098662,GO:0098796,GO:0098798,GO:0098800,GO:0098930,GO:0099111,GO:0140096,GO:1901564,GO:1902494,GO:1902686,GO:1905368,GO:1905710-GO:0004176,GO:0005524,GO:0008270;desc=It is involved in the biological process described with proteolysis
contig_000508	AUGUSTUS	exon	5573218	5573367	.	-	.	ID=IALE00000074021;Parent=IALM00000023424
contig_000508	AUGUSTUS	exon	5573428	5573619	.	-	.	ID=IALE00000074022;Parent=IALM00000023424
contig_000508	AUGUSTUS	exon	5573676	5574269	.	-	.	ID=IALE00000074023;Parent=IALM00000023424
contig_000508	AUGUSTUS	exon	5574328	5574864	.	-	.	ID=IALE00000074024;Parent=IALM00000023424
contig_000508	AUGUSTUS	exon	5574921	5575054	.	-	.	ID=IALE00000074025;Parent=IALM00000023424
contig_000508	AUGUSTUS	exon	5575113	5575347	.	-	.	ID=IALE00000074026;Parent=IALM00000023424
contig_000508	AUGUSTUS	exon	5575397	5575747	.	-	.	ID=IALE00000074027;Parent=IALM00000023424
contig_000508	AUGUSTUS	exon	5575806	5575913	.	-	.	ID=IALE00000074028;Parent=IALM00000023424
contig_000508	AUGUSTUS	CDS	5573218	5573367	1	-	0	ID=IALC00000074021;Parent=IALM00000023424
contig_000508	AUGUSTUS	CDS	5573428	5573619	1	-	0	ID=IALC00000074022;Parent=IALM00000023424
contig_000508	AUGUSTUS	CDS	5573676	5574269	1	-	0	ID=IALC00000074023;Parent=IALM00000023424
contig_000508	AUGUSTUS	CDS	5574328	5574864	1	-	0	ID=IALC00000074024;Parent=IALM00000023424
contig_000508	AUGUSTUS	CDS	5574921	5575054	1	-	2	ID=IALC00000074025;Parent=IALM00000023424
contig_000508	AUGUSTUS	CDS	5575113	5575347	1	-	0	ID=IALC00000074026;Parent=IALM00000023424
contig_000508	AUGUSTUS	CDS	5575397	5575747	1	-	0	ID=IALC00000074027;Parent=IALM00000023424
contig_000508	AUGUSTUS	CDS	5575806	5575913	1	-	0	ID=IALC00000074028;Parent=IALM00000023424
contig_000508	AUGUSTUS	intron	5573368	5573427	1	-	.	ID=IALI00000050647;Parent=IALM00000023424
contig_000508	AUGUSTUS	intron	5573620	5573675	1	-	.	ID=IALI00000050648;Parent=IALM00000023424
contig_000508	AUGUSTUS	intron	5574270	5574327	1	-	.	ID=IALI00000050649;Parent=IALM00000023424
contig_000508	AUGUSTUS	intron	5574865	5574920	1	-	.	ID=IALI00000050650;Parent=IALM00000023424
contig_000508	AUGUSTUS	intron	5575055	5575112	1	-	.	ID=IALI00000050651;Parent=IALM00000023424
contig_000508	AUGUSTUS	intron	5575348	5575396	1	-	.	ID=IALI00000050652;Parent=IALM00000023424
contig_000508	AUGUSTUS	intron	5575748	5575805	1	-	.	ID=IALI00000050653;Parent=IALM00000023424
contig_000508	AUGUSTUS	start_codon	5575911	5575913	.	-	0	ID=IALS00000023375;Parent=IALM00000023424
contig_000508	AUGUSTUS	stop_codon	5573218	5573220	.	-	0	ID=IALST00000023378;Parent=IALM00000023424
contig_000508	AUGUSTUS	gene	5576975	5578986	.	-	.	ID=IAL_20938
contig_000508	AUGUSTUS	mRNA	5576975	5578986	1	-	.	ID=IALM00000023425;Parent=IAL_20938;Dbxref=InterPro:IPR057635,InterPro:IPR006761,InterPro:IPR057726;gO_terms=GO:0001503,GO:0001568,GO:0001654,GO:0001704,GO:0001707,GO:0001817,GO:0001818,GO:0001932,GO:0001934,GO:0001944,GO:0002376,GO:0002520,GO:0002682,GO:0002683,GO:0002694,GO:0002695,GO:0003002,GO:0003674,GO:0005488,GO:0005515,GO:0005575,GO:0005576,GO:0005615,GO:0006355,GO:0006357,GO:0007154,GO:0007162,GO:0007165,GO:0007166,GO:0007167,GO:0007178,GO:0007179,GO:0007275,GO:0007369,GO:0007389,GO:0007399,GO:0007417,GO:0007420,GO:0007423,GO:0007431,GO:0007435,GO:0007498,GO:0007610,GO:0007626,GO:0007630,GO:0008150,GO:0008285,GO:0008344,GO:0009653,GO:0009719,GO:0009790,GO:0009799,GO:0009855,GO:0009887,GO:0009888,GO:0009889,GO:0009893,GO:0009953,GO:0009966,GO:0009967,GO:0009968,GO:0009987,GO:0010033,GO:0010468,GO:0010556,GO:0010562,GO:0010604,GO:0010646,GO:0010647,GO:0010648,GO:0010862,GO:0019219,GO:0019220,GO:0019222,GO:0019838,GO:0019955,GO:0022407,GO:0022408,GO:0022603,GO:0022612,GO:0023051,GO:0023052,GO:0023056,GO:0023057,GO:0030097,GO:0030154,GO:0030155,GO:0030278,GO:0030279,GO:0030509,GO:0030510,GO:0030513,GO:0030514,GO:0030534,GO:0030900,GO:0031323,GO:0031325,GO:0031326,GO:0031399,GO:0031401,GO:0032268,GO:0032270,GO:0032501,GO:0032502,GO:0032944,GO:0032945,GO:0035162,GO:0035272,GO:0042127,GO:0042129,GO:0042130,GO:0042221,GO:0042325,GO:0042327,GO:0043010,GO:0044421,GO:0045595,GO:0045596,GO:0045667,GO:0045668,GO:0045765,GO:0045937,GO:0046634,GO:0046636,GO:0046640,GO:0046642,GO:0048262,GO:0048264,GO:0048332,GO:0048513,GO:0048518,GO:0048519,GO:0048522,GO:0048523,GO:0048534,GO:0048568,GO:0048583,GO:0048584,GO:0048585,GO:0048598,GO:0048634,GO:0048636,GO:0048646,GO:0048729,GO:0048731,GO:0048732,GO:0048856,GO:0048869,GO:0050431,GO:0050670,GO:0050672,GO:0050789,GO:0050793,GO:0050794,GO:0050863,GO:0050865,GO:0050866,GO:0050868,GO:0050896,GO:0051093,GO:0051094,GO:0051171,GO:0051173,GO:0051174,GO:0051239,GO:0051240,GO:0051241,GO:0051246,GO:0051247,GO:0051249,GO:0051250,GO:0051252,GO:0051716,GO:0060255,GO:0060322,GO:0060393,GO:0065007,GO:0070663,GO:0070664,GO:0070848,GO:0070887,GO:0071310,GO:0071363,GO:0071495,GO:0071559,GO:0071560,GO:0071772,GO:0071773,GO:0072358,GO:0072359,GO:0080090,GO:0090092,GO:0090100,GO:0090101,GO:0090287,GO:0090288,GO:1901342,GO:1903037,GO:1903038,GO:1903506,GO:2000026,GO:2000112,GO:2000514,GO:2000515,GO:2000561,GO:2000562,GO:2001141;desc=Twisted gastrulation (Tsg) protein conserved region
contig_000508	AUGUSTUS	exon	5576975	5577167	.	-	.	ID=IALE00000074029;Parent=IALM00000023425
contig_000508	AUGUSTUS	exon	5577230	5577374	.	-	.	ID=IALE00000074030;Parent=IALM00000023425
contig_000508	AUGUSTUS	exon	5577464	5577670	.	-	.	ID=IALE00000074031;Parent=IALM00000023425
contig_000508	AUGUSTUS	exon	5578764	5578986	.	-	.	ID=IALE00000074032;Parent=IALM00000023425
contig_000508	AUGUSTUS	CDS	5576975	5577167	1	-	1	ID=IALC00000074029;Parent=IALM00000023425
contig_000508	AUGUSTUS	CDS	5577230	5577374	1	-	2	ID=IALC00000074030;Parent=IALM00000023425
contig_000508	AUGUSTUS	CDS	5577464	5577670	1	-	2	ID=IALC00000074031;Parent=IALM00000023425
contig_000508	AUGUSTUS	CDS	5578764	5578986	1	-	0	ID=IALC00000074032;Parent=IALM00000023425
contig_000508	AUGUSTUS	intron	5577168	5577229	1	-	.	ID=IALI00000050654;Parent=IALM00000023425
contig_000508	AUGUSTUS	intron	5577375	5577463	1	-	.	ID=IALI00000050655;Parent=IALM00000023425
contig_000508	AUGUSTUS	intron	5577671	5578763	1	-	.	ID=IALI00000050656;Parent=IALM00000023425
contig_000508	AUGUSTUS	start_codon	5578984	5578986	.	-	0	ID=IALS00000023376;Parent=IALM00000023425
contig_000508	AUGUSTUS	stop_codon	5576975	5576977	.	-	0	ID=IALST00000023379;Parent=IALM00000023425
contig_000508	AUGUSTUS	gene	5583503	5614845	.	+	.	ID=IAL_20939
contig_000508	AUGUSTUS	mRNA	5583503	5614845	0.32	+	.	ID=IALM00000023426;Parent=IAL_20939;Dbxref=InterPro:IPR039529,InterPro:IPR012908,InterPro:IPR029058;gO_terms=GO:0003002,GO:0003008,GO:0003674,GO:0003824,GO:0004518,GO:0005575,GO:0005622,GO:0005623,GO:0005737,GO:0005783,GO:0005789,GO:0006139,GO:0006464,GO:0006497,GO:0006505,GO:0006506,GO:0006629,GO:0006643,GO:0006644,GO:0006650,GO:0006661,GO:0006664,GO:0006725,GO:0006793,GO:0006796,GO:0006807,GO:0006810,GO:0007275,GO:0007389,GO:0007399,GO:0007417,GO:0007420,GO:0007600,GO:0007605,GO:0008150,GO:0008152,GO:0008610,GO:0008654,GO:0009058,GO:0009059,GO:0009247,GO:0009790,GO:0009798,GO:0009880,GO:0009948,GO:0009952,GO:0009987,GO:0012505,GO:0015791,GO:0015798,GO:0015850,GO:0016020,GO:0016255,GO:0016787,GO:0016788,GO:0019538,GO:0019637,GO:0021871,GO:0030900,GO:0031984,GO:0032501,GO:0032502,GO:0034641,GO:0034645,GO:0036211,GO:0042157,GO:0042158,GO:0042175,GO:0042578,GO:0043170,GO:0043226,GO:0043227,GO:0043229,GO:0043231,GO:0043412,GO:0044237,GO:0044238,GO:0044249,GO:0044255,GO:0044260,GO:0044267,GO:0044422,GO:0044424,GO:0044425,GO:0044432,GO:0044444,GO:0044446,GO:0044464,GO:0045017,GO:0046467,GO:0046474,GO:0046483,GO:0046486,GO:0046488,GO:0048513,GO:0048731,GO:0048856,GO:0050877,GO:0050954,GO:0051179,GO:0051234,GO:0060322,GO:0071702,GO:0071704,GO:0090304,GO:0090305,GO:0090407,GO:0098827,GO:1901135,GO:1901137,GO:1901360,GO:1901564,GO:1901566,GO:1901576,GO:1903509-GO:0016788;desc=hydrolase activity, acting on ester bonds.
contig_000508	AUGUSTUS	exon	5583503	5583637	.	+	.	ID=IALE00000074033;Parent=IALM00000023426
contig_000508	AUGUSTUS	exon	5583706	5583852	.	+	.	ID=IALE00000074034;Parent=IALM00000023426
contig_000508	AUGUSTUS	exon	5583925	5584000	.	+	.	ID=IALE00000074035;Parent=IALM00000023426
contig_000508	AUGUSTUS	exon	5584208	5584701	.	+	.	ID=IALE00000074036;Parent=IALM00000023426
contig_000508	AUGUSTUS	exon	5585016	5585195	.	+	.	ID=IALE00000074037;Parent=IALM00000023426
contig_000508	AUGUSTUS	exon	5585271	5585435	.	+	.	ID=IALE00000074038;Parent=IALM00000023426
contig_000508	AUGUSTUS	exon	5585505	5585593	.	+	.	ID=IALE00000074039;Parent=IALM00000023426
contig_000508	AUGUSTUS	exon	5585660	5585810	.	+	.	ID=IALE00000074040;Parent=IALM00000023426
contig_000508	AUGUSTUS	exon	5593964	5594102	.	+	.	ID=IALE00000074041;Parent=IALM00000023426
contig_000508	AUGUSTUS	exon	5594172	5594301	.	+	.	ID=IALE00000074042;Parent=IALM00000023426
contig_000508	AUGUSTUS	exon	5595925	5596125	.	+	.	ID=IALE00000074043;Parent=IALM00000023426
contig_000508	AUGUSTUS	exon	5598209	5598334	.	+	.	ID=IALE00000074044;Parent=IALM00000023426
contig_000508	AUGUSTUS	exon	5598459	5598652	.	+	.	ID=IALE00000074045;Parent=IALM00000023426
contig_000508	AUGUSTUS	exon	5610971	5611157	.	+	.	ID=IALE00000074046;Parent=IALM00000023426
contig_000508	AUGUSTUS	exon	5611219	5611369	.	+	.	ID=IALE00000074047;Parent=IALM00000023426
contig_000508	AUGUSTUS	exon	5611438	5611724	.	+	.	ID=IALE00000074048;Parent=IALM00000023426
contig_000508	AUGUSTUS	exon	5613344	5613448	.	+	.	ID=IALE00000074049;Parent=IALM00000023426
contig_000508	AUGUSTUS	exon	5614674	5614845	.	+	.	ID=IALE00000074050;Parent=IALM00000023426
contig_000508	AUGUSTUS	CDS	5583503	5583637	1	+	0	ID=IALC00000074033;Parent=IALM00000023426
contig_000508	AUGUSTUS	CDS	5583706	5583852	1	+	0	ID=IALC00000074034;Parent=IALM00000023426
contig_000508	AUGUSTUS	CDS	5583925	5584000	1	+	0	ID=IALC00000074035;Parent=IALM00000023426
contig_000508	AUGUSTUS	CDS	5584208	5584701	1	+	2	ID=IALC00000074036;Parent=IALM00000023426
contig_000508	AUGUSTUS	CDS	5585016	5585195	1	+	0	ID=IALC00000074037;Parent=IALM00000023426
contig_000508	AUGUSTUS	CDS	5585271	5585435	1	+	0	ID=IALC00000074038;Parent=IALM00000023426
contig_000508	AUGUSTUS	CDS	5585505	5585593	1	+	0	ID=IALC00000074039;Parent=IALM00000023426
contig_000508	AUGUSTUS	CDS	5585660	5585810	1	+	1	ID=IALC00000074040;Parent=IALM00000023426
contig_000508	AUGUSTUS	CDS	5593964	5594102	1	+	0	ID=IALC00000074041;Parent=IALM00000023426
contig_000508	AUGUSTUS	CDS	5594172	5594301	1	+	2	ID=IALC00000074042;Parent=IALM00000023426
contig_000508	AUGUSTUS	CDS	5595925	5596125	0.36	+	1	ID=IALC00000074043;Parent=IALM00000023426
contig_000508	AUGUSTUS	CDS	5598209	5598334	1	+	1	ID=IALC00000074044;Parent=IALM00000023426
contig_000508	AUGUSTUS	CDS	5598459	5598652	0.91	+	1	ID=IALC00000074045;Parent=IALM00000023426
contig_000508	AUGUSTUS	CDS	5610971	5611157	1	+	2	ID=IALC00000074046;Parent=IALM00000023426
contig_000508	AUGUSTUS	CDS	5611219	5611369	1	+	1	ID=IALC00000074047;Parent=IALM00000023426
contig_000508	AUGUSTUS	CDS	5611438	5611724	1	+	0	ID=IALC00000074048;Parent=IALM00000023426
contig_000508	AUGUSTUS	CDS	5613344	5613448	1	+	1	ID=IALC00000074049;Parent=IALM00000023426
contig_000508	AUGUSTUS	CDS	5614674	5614845	1	+	1	ID=IALC00000074050;Parent=IALM00000023426
contig_000508	AUGUSTUS	intron	5583638	5583705	1	+	.	ID=IALI00000050657;Parent=IALM00000023426
contig_000508	AUGUSTUS	intron	5583853	5583924	1	+	.	ID=IALI00000050658;Parent=IALM00000023426
contig_000508	AUGUSTUS	intron	5584001	5584207	1	+	.	ID=IALI00000050659;Parent=IALM00000023426
contig_000508	AUGUSTUS	intron	5584702	5585015	1	+	.	ID=IALI00000050660;Parent=IALM00000023426
contig_000508	AUGUSTUS	intron	5585196	5585270	1	+	.	ID=IALI00000050661;Parent=IALM00000023426
contig_000508	AUGUSTUS	intron	5585436	5585504	1	+	.	ID=IALI00000050662;Parent=IALM00000023426
contig_000508	AUGUSTUS	intron	5585594	5585659	1	+	.	ID=IALI00000050663;Parent=IALM00000023426
contig_000508	AUGUSTUS	intron	5585811	5593963	1	+	.	ID=IALI00000050664;Parent=IALM00000023426
contig_000508	AUGUSTUS	intron	5594103	5594171	1	+	.	ID=IALI00000050665;Parent=IALM00000023426
contig_000508	AUGUSTUS	intron	5594302	5595924	0.52	+	.	ID=IALI00000050666;Parent=IALM00000023426
contig_000508	AUGUSTUS	intron	5596126	5598208	0.46	+	.	ID=IALI00000050667;Parent=IALM00000023426
contig_000508	AUGUSTUS	intron	5598335	5598458	1	+	.	ID=IALI00000050668;Parent=IALM00000023426
contig_000508	AUGUSTUS	intron	5598653	5610970	0.91	+	.	ID=IALI00000050669;Parent=IALM00000023426
contig_000508	AUGUSTUS	intron	5611158	5611218	1	+	.	ID=IALI00000050670;Parent=IALM00000023426
contig_000508	AUGUSTUS	intron	5611370	5611437	1	+	.	ID=IALI00000050671;Parent=IALM00000023426
contig_000508	AUGUSTUS	intron	5611725	5613343	1	+	.	ID=IALI00000050672;Parent=IALM00000023426
contig_000508	AUGUSTUS	intron	5613449	5614673	1	+	.	ID=IALI00000050673;Parent=IALM00000023426
contig_000508	AUGUSTUS	start_codon	5583503	5583505	.	+	0	ID=IALS00000023377;Parent=IALM00000023426
contig_000508	AUGUSTUS	stop_codon	5614843	5614845	.	+	0	ID=IALST00000023380;Parent=IALM00000023426
contig_000508	GeneMark.hmm3	mRNA	5611135	5613452	.	+	.	ID=IALM00000023427;Parent=IAL_20939;gO_terms=GO:0003002,GO:0003008,GO:0003674,GO:0003824,GO:0004518,GO:0005575,GO:0005622,GO:0005623,GO:0005737,GO:0005783,GO:0005789,GO:0006139,GO:0006464,GO:0006497,GO:0006505,GO:0006506,GO:0006629,GO:0006643,GO:0006644,GO:0006650,GO:0006661,GO:0006664,GO:0006725,GO:0006793,GO:0006796,GO:0006807,GO:0006810,GO:0007275,GO:0007389,GO:0007399,GO:0007417,GO:0007420,GO:0007600,GO:0007605,GO:0008150,GO:0008152,GO:0008610,GO:0008654,GO:0009058,GO:0009059,GO:0009247,GO:0009790,GO:0009798,GO:0009880,GO:0009948,GO:0009952,GO:0009987,GO:0012505,GO:0015791,GO:0015798,GO:0015850,GO:0016020,GO:0016255,GO:0016787,GO:0016788,GO:0019538,GO:0019637,GO:0021871,GO:0030900,GO:0031984,GO:0032501,GO:0032502,GO:0034641,GO:0034645,GO:0036211,GO:0042157,GO:0042158,GO:0042175,GO:0042578,GO:0043170,GO:0043226,GO:0043227,GO:0043229,GO:0043231,GO:0043412,GO:0044237,GO:0044238,GO:0044249,GO:0044255,GO:0044260,GO:0044267,GO:0044422,GO:0044424,GO:0044425,GO:0044432,GO:0044444,GO:0044446,GO:0044464,GO:0045017,GO:0046467,GO:0046474,GO:0046483,GO:0046486,GO:0046488,GO:0048513,GO:0048731,GO:0048856,GO:0050877,GO:0050954,GO:0051179,GO:0051234,GO:0060322,GO:0071702,GO:0071704,GO:0090304,GO:0090305,GO:0090407,GO:0098827,GO:1901135,GO:1901137,GO:1901360,GO:1901564,GO:1901566,GO:1901576,GO:1903509;desc=hydrolase activity, acting on ester bonds.
contig_000508	GeneMark.hmm3	exon	5611135	5611157	0	+	.	ID=IALE00000074051;Parent=IALM00000023427
contig_000508	GeneMark.hmm3	exon	5611219	5611369	0	+	.	ID=IALE00000074052;Parent=IALM00000023427
contig_000508	GeneMark.hmm3	exon	5611438	5611724	0	+	.	ID=IALE00000074053;Parent=IALM00000023427
contig_000508	GeneMark.hmm3	exon	5613344	5613452	0	+	.	ID=IALE00000074054;Parent=IALM00000023427
contig_000508	GeneMark.hmm3	CDS	5611135	5611157	.	+	0	ID=IALC00000074051;Parent=IALM00000023427
contig_000508	GeneMark.hmm3	CDS	5611219	5611369	.	+	1	ID=IALC00000074052;Parent=IALM00000023427
contig_000508	GeneMark.hmm3	CDS	5611438	5611724	.	+	0	ID=IALC00000074053;Parent=IALM00000023427
contig_000508	GeneMark.hmm3	CDS	5613344	5613452	.	+	1	ID=IALC00000074054;Parent=IALM00000023427
contig_000508	GeneMark.hmm3	intron	5611158	5611218	.	+	1	ID=IALI00000050674;Parent=IALM00000023427
contig_000508	GeneMark.hmm3	intron	5611370	5611437	.	+	0	ID=IALI00000050675;Parent=IALM00000023427
contig_000508	GeneMark.hmm3	intron	5611725	5613343	.	+	1	ID=IALI00000050676;Parent=IALM00000023427
contig_000508	GeneMark.hmm3	start_codon	5611135	5611137	.	+	0	ID=IALS00000023378;Parent=IALM00000023427
contig_000508	GeneMark.hmm3	stop_codon	5613450	5613452	.	+	0	ID=IALST00000023381;Parent=IALM00000023427
contig_000508	AUGUSTUS	gene	5638929	5639224	.	-	.	ID=IAL_20940
contig_000508	AUGUSTUS	mRNA	5638929	5639224	0.96	-	.	ID=IALM00000023428;Parent=IAL_20940;Dbxref=InterPro:IPR001356,InterPro:IPR017970,InterPro:IPR050255,InterPro:IPR013847,InterPro:IPR009057;gO_terms=GO:0000003,GO:0000122,GO:0000165,GO:0000228,GO:0000785,GO:0000790,GO:0000902,GO:0000904,GO:0000976,GO:0000977,GO:0000978,GO:0000980,GO:0000981,GO:0000982,GO:0000987,GO:0001012,GO:0001067,GO:0001077,GO:0001078,GO:0001158,GO:0001205,GO:0001227,GO:0001228,GO:0001558,GO:0001654,GO:0001708,GO:0001967,GO:0002065,GO:0002682,GO:0002684,GO:0002761,GO:0002763,GO:0003007,GO:0003008,GO:0003205,GO:0003206,GO:0003208,GO:0003223,GO:0003229,GO:0003231,GO:0003674,GO:0003676,GO:0003677,GO:0003682,GO:0003690,GO:0003697,GO:0003700,GO:0003705,GO:0003712,GO:0003713,GO:0003714,GO:0005488,GO:0005515,GO:0005575,GO:0005622,GO:0005623,GO:0005634,GO:0005654,GO:0005667,GO:0005694,GO:0005737,GO:0006139,GO:0006351,GO:0006355,GO:0006356,GO:0006357,GO:0006366,GO:0006464,GO:0006468,GO:0006725,GO:0006793,GO:0006796,GO:0006807,GO:0006915,GO:0006928,GO:0006935,GO:0007154,GO:0007165,GO:0007275,GO:0007276,GO:0007283,GO:0007399,GO:0007409,GO:0007411,GO:0007416,GO:0007417,GO:0007420,GO:0007422,GO:0007423,GO:0007498,GO:0007507,GO:0007517,GO:0007600,GO:0007601,GO:0007605,GO:0007606,GO:0007608,GO:0007610,GO:0007626,GO:0007630,GO:0007631,GO:0007635,GO:0007636,GO:0007638,GO:0008037,GO:0008038,GO:0008039,GO:0008134,GO:0008150,GO:0008152,GO:0008219,GO:0008344,GO:0008361,GO:0008544,GO:0009058,GO:0009059,GO:0009593,GO:0009605,GO:0009612,GO:0009628,GO:0009653,GO:0009719,GO:0009725,GO:0009755,GO:0009790,GO:0009887,GO:0009888,GO:0009889,GO:0009890,GO:0009891,GO:0009892,GO:0009893,GO:0009913,GO:0009966,GO:0009987,GO:0010033,GO:0010467,GO:0010468,GO:0010556,GO:0010557,GO:0010558,GO:0010564,GO:0010604,GO:0010605,GO:0010628,GO:0010629,GO:0010646,GO:0010720,GO:0010721,GO:0010769,GO:0010770,GO:0010941,GO:0010942,GO:0010975,GO:0010976,GO:0012501,GO:0014070,GO:0014706,GO:0016043,GO:0016049,GO:0016070,GO:0016310,GO:0016358,GO:0016477,GO:0016479,GO:0016604,GO:0016607,GO:0018130,GO:0019219,GO:0019222,GO:0019230,GO:0019438,GO:0019538,GO:0019899,GO:0019953,GO:0021535,GO:0021536,GO:0021538,GO:0021545,GO:0021559,GO:0021562,GO:0021675,GO:0021953,GO:0021986,GO:0022008,GO:0022414,GO:0022603,GO:0022604,GO:0022607,GO:0023014,GO:0023051,GO:0023052,GO:0030030,GO:0030154,GO:0030182,GO:0030307,GO:0030516,GO:0030518,GO:0030520,GO:0030522,GO:0030534,GO:0030855,GO:0030900,GO:0030902,GO:0031175,GO:0031290,GO:0031323,GO:0031324,GO:0031325,GO:0031326,GO:0031327,GO:0031328,GO:0031344,GO:0031346,GO:0031974,GO:0031981,GO:0032101,GO:0032355,GO:0032501,GO:0032502,GO:0032504,GO:0032535,GO:0032774,GO:0032784,GO:0032785,GO:0032870,GO:0032879,GO:0032989,GO:0032990,GO:0032991,GO:0033993,GO:0034097,GO:0034641,GO:0034645,GO:0034654,GO:0035315,GO:0035326,GO:0035556,GO:0036211,GO:0040007,GO:0040008,GO:0040011,GO:0040012,GO:0042221,GO:0042330,GO:0042471,GO:0042472,GO:0042490,GO:0042491,GO:0042981,GO:0042995,GO:0043005,GO:0043010,GO:0043065,GO:0043066,GO:0043067,GO:0043068,GO:0043069,GO:0043170,GO:0043226,GO:0043227,GO:0043228,GO:0043229,GO:0043231,GO:0043232,GO:0043233,GO:0043388,GO:0043401,GO:0043412,GO:0043433,GO:0043523,GO:0043524,GO:0043565,GO:0043583,GO:0044085,GO:0044092,GO:0044093,GO:0044212,GO:0044237,GO:0044238,GO:0044249,GO:0044260,GO:0044267,GO:0044271,GO:0044422,GO:0044424,GO:0044427,GO:0044428,GO:0044446,GO:0044451,GO:0044454,GO:0044464,GO:0044703,GO:0044798,GO:0045165,GO:0045595,GO:0045596,GO:0045597,GO:0045637,GO:0045639,GO:0045664,GO:0045665,GO:0045666,GO:0045670,GO:0045672,GO:0045773,GO:0045787,GO:0045892,GO:0045893,GO:0045927,GO:0045934,GO:0045935,GO:0045944,GO:0046483,GO:0048232,GO:0048468,GO:0048513,GO:0048518,GO:0048519,GO:0048522,GO:0048523,GO:0048545,GO:0048562,GO:0048568,GO:0048583,GO:0048588,GO:0048589,GO:0048598,GO:0048609,GO:0048638,GO:0048639,GO:0048644,GO:0048663,GO:0048665,GO:0048666,GO:0048667,GO:0048675,GO:0048699,GO:0048729,GO:0048731,GO:0048738,GO:0048812,GO:0048813,GO:0048839,GO:0048856,GO:0048858,GO:0048869,GO:0048870,GO:0048880,GO:0048934,GO:0048935,GO:0050767,GO:0050768,GO:0050769,GO:0050770,GO:0050772,GO:0050789,GO:0050793,GO:0050794,GO:0050808,GO:0050877,GO:0050884,GO:0050885,GO:0050896,GO:0050905,GO:0050906,GO:0050907,GO:0050911,GO:0050920,GO:0050953,GO:0050954,GO:0050957,GO:0051020,GO:0051090,GO:0051093,GO:0051094,GO:0051098,GO:0051099,GO:0051101,GO:0051128,GO:0051130,GO:0051171,GO:0051172,GO:0051173,GO:0051179,GO:0051239,GO:0051240,GO:0051241,GO:0051252,GO:0051253,GO:0051254,GO:0051270,GO:0051355,GO:0051402,GO:0051606,GO:0051674,GO:0051704,GO:0051705,GO:0051716,GO:0051726,GO:0051960,GO:0051961,GO:0051962,GO:0055008,GO:0055010,GO:0060041,GO:0060113,GO:0060255,GO:0060284,GO:0060322,GO:0060384,GO:0060415,GO:0060429,GO:0060537,GO:0060548,GO:0060560,GO:0060563,GO:0060850,GO:0061061,GO:0061074,GO:0061076,GO:0061387,GO:0061548,GO:0061564,GO:0065007,GO:0065008,GO:0065009,GO:0070013,GO:0070887,GO:0070983,GO:0070997,GO:0071156,GO:0071158,GO:0071310,GO:0071345,GO:0071383,GO:0071392,GO:0071396,GO:0071407,GO:0071495,GO:0071704,GO:0071840,GO:0072331,GO:0072332,GO:0072359,GO:0080090,GO:0090066,GO:0090068,GO:0090259,GO:0090304,GO:0090575,GO:0090596,GO:0097159,GO:0097190,GO:0097193,GO:0097458,GO:0097485,GO:0097659,GO:0120025,GO:0120035,GO:0120036,GO:0120039,GO:0140110,GO:1901214,GO:1901215,GO:1901360,GO:1901362,GO:1901363,GO:1901564,GO:1901576,GO:1901700,GO:1901701,GO:1901796,GO:1902105,GO:1902107,GO:1902531,GO:1902667,GO:1902679,GO:1902680,GO:1902866,GO:1902867,GO:1902869,GO:1902870,GO:1903506,GO:1903507,GO:1903508,GO:1903706,GO:1903708,GO:1904080,GO:1904081,GO:1990138,GO:1990791,GO:1990837,GO:1990841,GO:2000026,GO:2000112,GO:2000113,GO:2000677,GO:2000679,GO:2001141,GO:2001207,GO:2001208-GO:0003677;desc=DNA binding. It is involved in the biological process described with regulation of transcription, DNA-templated
contig_000508	AUGUSTUS	exon	5638929	5639121	.	-	.	ID=IALE00000074055;Parent=IALM00000023428
contig_000508	AUGUSTUS	exon	5639205	5639224	.	-	.	ID=IALE00000074056;Parent=IALM00000023428
contig_000508	AUGUSTUS	CDS	5638929	5639121	0.99	-	1	ID=IALC00000074055;Parent=IALM00000023428
contig_000508	AUGUSTUS	CDS	5639205	5639224	0.97	-	0	ID=IALC00000074056;Parent=IALM00000023428
contig_000508	AUGUSTUS	intron	5639122	5639204	0.98	-	.	ID=IALI00000050677;Parent=IALM00000023428
contig_000508	AUGUSTUS	start_codon	5639222	5639224	.	-	0	ID=IALS00000023379;Parent=IALM00000023428
contig_000508	AUGUSTUS	stop_codon	5638929	5638931	.	-	0	ID=IALST00000023382;Parent=IALM00000023428
contig_000508	AUGUSTUS	gene	5641165	5641646	.	+	.	ID=IAL_20941
contig_000508	AUGUSTUS	mRNA	5641165	5641646	0.79	+	.	ID=IALM00000023429;Parent=IAL_20941;Dbxref=InterPro:IPR036397,InterPro:IPR001584,InterPro:IPR012337,InterPro:IPR050951;gO_terms=GO:0003676,GO:0015074;desc=DNA integration
contig_000508	AUGUSTUS	exon	5641165	5641437	.	+	.	ID=IALE00000074057;Parent=IALM00000023429
contig_000508	AUGUSTUS	exon	5641497	5641646	.	+	.	ID=IALE00000074058;Parent=IALM00000023429
contig_000508	AUGUSTUS	CDS	5641165	5641437	0.79	+	0	ID=IALC00000074057;Parent=IALM00000023429
contig_000508	AUGUSTUS	CDS	5641497	5641646	0.98	+	0	ID=IALC00000074058;Parent=IALM00000023429
contig_000508	AUGUSTUS	intron	5641438	5641496	0.98	+	.	ID=IALI00000050678;Parent=IALM00000023429
contig_000508	AUGUSTUS	start_codon	5641165	5641167	.	+	0	ID=IALS00000023380;Parent=IALM00000023429
contig_000508	AUGUSTUS	stop_codon	5641644	5641646	.	+	0	ID=IALST00000023383;Parent=IALM00000023429
contig_000508	AUGUSTUS	gene	5645302	5646066	.	-	.	ID=IAL_20942
contig_000508	GeneMark.hmm3	mRNA	5645302	5646054	.	-	.	ID=IALM00000023430;Parent=IAL_20942;Dbxref=InterPro:IPR000327,InterPro:IPR050255,InterPro:IPR010982,InterPro:IPR013847;gO_terms=GO:0000003,GO:0000122,GO:0000165,GO:0000228,GO:0000785,GO:0000790,GO:0000902,GO:0000904,GO:0000976,GO:0000977,GO:0000978,GO:0000980,GO:0000981,GO:0000982,GO:0000987,GO:0001012,GO:0001067,GO:0001077,GO:0001078,GO:0001158,GO:0001205,GO:0001227,GO:0001228,GO:0001558,GO:0001654,GO:0001708,GO:0001967,GO:0002065,GO:0002682,GO:0002684,GO:0002761,GO:0002763,GO:0003007,GO:0003008,GO:0003205,GO:0003206,GO:0003208,GO:0003223,GO:0003229,GO:0003231,GO:0003674,GO:0003676,GO:0003677,GO:0003682,GO:0003690,GO:0003697,GO:0003700,GO:0003705,GO:0003712,GO:0003713,GO:0003714,GO:0005488,GO:0005515,GO:0005575,GO:0005622,GO:0005623,GO:0005634,GO:0005654,GO:0005667,GO:0005694,GO:0005737,GO:0006139,GO:0006351,GO:0006355,GO:0006356,GO:0006357,GO:0006366,GO:0006464,GO:0006468,GO:0006725,GO:0006793,GO:0006796,GO:0006807,GO:0006915,GO:0006928,GO:0006935,GO:0007154,GO:0007165,GO:0007275,GO:0007276,GO:0007283,GO:0007399,GO:0007409,GO:0007411,GO:0007416,GO:0007417,GO:0007420,GO:0007422,GO:0007423,GO:0007498,GO:0007507,GO:0007517,GO:0007600,GO:0007601,GO:0007605,GO:0007606,GO:0007608,GO:0007610,GO:0007626,GO:0007630,GO:0007631,GO:0007635,GO:0007636,GO:0007638,GO:0008037,GO:0008038,GO:0008039,GO:0008134,GO:0008150,GO:0008152,GO:0008219,GO:0008344,GO:0008361,GO:0008544,GO:0009058,GO:0009059,GO:0009593,GO:0009605,GO:0009612,GO:0009628,GO:0009653,GO:0009719,GO:0009725,GO:0009755,GO:0009790,GO:0009887,GO:0009888,GO:0009889,GO:0009890,GO:0009891,GO:0009892,GO:0009893,GO:0009913,GO:0009966,GO:0009987,GO:0010033,GO:0010467,GO:0010468,GO:0010556,GO:0010557,GO:0010558,GO:0010564,GO:0010604,GO:0010605,GO:0010628,GO:0010629,GO:0010646,GO:0010720,GO:0010721,GO:0010769,GO:0010770,GO:0010941,GO:0010942,GO:0010975,GO:0010976,GO:0012501,GO:0014070,GO:0014706,GO:0016043,GO:0016049,GO:0016070,GO:0016310,GO:0016358,GO:0016477,GO:0016479,GO:0016604,GO:0016607,GO:0018130,GO:0019219,GO:0019222,GO:0019230,GO:0019438,GO:0019538,GO:0019899,GO:0019953,GO:0021535,GO:0021536,GO:0021538,GO:0021545,GO:0021559,GO:0021562,GO:0021675,GO:0021953,GO:0021986,GO:0022008,GO:0022414,GO:0022603,GO:0022604,GO:0022607,GO:0023014,GO:0023051,GO:0023052,GO:0030030,GO:0030154,GO:0030182,GO:0030307,GO:0030516,GO:0030518,GO:0030520,GO:0030522,GO:0030534,GO:0030855,GO:0030900,GO:0030902,GO:0031175,GO:0031290,GO:0031323,GO:0031324,GO:0031325,GO:0031326,GO:0031327,GO:0031328,GO:0031344,GO:0031346,GO:0031974,GO:0031981,GO:0032101,GO:0032355,GO:0032501,GO:0032502,GO:0032504,GO:0032535,GO:0032774,GO:0032784,GO:0032785,GO:0032870,GO:0032879,GO:0032989,GO:0032990,GO:0032991,GO:0033993,GO:0034097,GO:0034641,GO:0034645,GO:0034654,GO:0035315,GO:0035326,GO:0035556,GO:0036211,GO:0040007,GO:0040008,GO:0040011,GO:0040012,GO:0042221,GO:0042330,GO:0042471,GO:0042472,GO:0042490,GO:0042491,GO:0042981,GO:0042995,GO:0043005,GO:0043010,GO:0043065,GO:0043066,GO:0043067,GO:0043068,GO:0043069,GO:0043170,GO:0043226,GO:0043227,GO:0043228,GO:0043229,GO:0043231,GO:0043232,GO:0043233,GO:0043388,GO:0043401,GO:0043412,GO:0043433,GO:0043523,GO:0043524,GO:0043565,GO:0043583,GO:0044085,GO:0044092,GO:0044093,GO:0044212,GO:0044237,GO:0044238,GO:0044249,GO:0044260,GO:0044267,GO:0044271,GO:0044422,GO:0044424,GO:0044427,GO:0044428,GO:0044446,GO:0044451,GO:0044454,GO:0044464,GO:0044703,GO:0044798,GO:0045165,GO:0045595,GO:0045596,GO:0045597,GO:0045637,GO:0045639,GO:0045664,GO:0045665,GO:0045666,GO:0045670,GO:0045672,GO:0045773,GO:0045787,GO:0045892,GO:0045893,GO:0045927,GO:0045934,GO:0045935,GO:0045944,GO:0046483,GO:0048232,GO:0048468,GO:0048513,GO:0048518,GO:0048519,GO:0048522,GO:0048523,GO:0048545,GO:0048562,GO:0048568,GO:0048583,GO:0048588,GO:0048589,GO:0048598,GO:0048609,GO:0048638,GO:0048639,GO:0048644,GO:0048663,GO:0048665,GO:0048666,GO:0048667,GO:0048675,GO:0048699,GO:0048729,GO:0048731,GO:0048738,GO:0048812,GO:0048813,GO:0048839,GO:0048856,GO:0048858,GO:0048869,GO:0048870,GO:0048880,GO:0048934,GO:0048935,GO:0050767,GO:0050768,GO:0050769,GO:0050770,GO:0050772,GO:0050789,GO:0050793,GO:0050794,GO:0050808,GO:0050877,GO:0050884,GO:0050885,GO:0050896,GO:0050905,GO:0050906,GO:0050907,GO:0050911,GO:0050920,GO:0050953,GO:0050954,GO:0050957,GO:0051020,GO:0051090,GO:0051093,GO:0051094,GO:0051098,GO:0051099,GO:0051101,GO:0051128,GO:0051130,GO:0051171,GO:0051172,GO:0051173,GO:0051179,GO:0051239,GO:0051240,GO:0051241,GO:0051252,GO:0051253,GO:0051254,GO:0051270,GO:0051355,GO:0051402,GO:0051606,GO:0051674,GO:0051704,GO:0051705,GO:0051716,GO:0051726,GO:0051960,GO:0051961,GO:0051962,GO:0055008,GO:0055010,GO:0060041,GO:0060113,GO:0060255,GO:0060284,GO:0060322,GO:0060384,GO:0060415,GO:0060429,GO:0060537,GO:0060548,GO:0060560,GO:0060563,GO:0060850,GO:0061061,GO:0061074,GO:0061076,GO:0061387,GO:0061548,GO:0061564,GO:0065007,GO:0065008,GO:0065009,GO:0070013,GO:0070887,GO:0070983,GO:0070997,GO:0071156,GO:0071158,GO:0071310,GO:0071345,GO:0071383,GO:0071392,GO:0071396,GO:0071407,GO:0071495,GO:0071704,GO:0071840,GO:0072331,GO:0072332,GO:0072359,GO:0080090,GO:0090066,GO:0090068,GO:0090259,GO:0090304,GO:0090575,GO:0090596,GO:0097159,GO:0097190,GO:0097193,GO:0097458,GO:0097485,GO:0097659,GO:0120025,GO:0120035,GO:0120036,GO:0120039,GO:0140110,GO:1901214,GO:1901215,GO:1901360,GO:1901362,GO:1901363,GO:1901564,GO:1901576,GO:1901700,GO:1901701,GO:1901796,GO:1902105,GO:1902107,GO:1902531,GO:1902667,GO:1902679,GO:1902680,GO:1902866,GO:1902867,GO:1902869,GO:1902870,GO:1903506,GO:1903507,GO:1903508,GO:1903706,GO:1903708,GO:1904080,GO:1904081,GO:1990138,GO:1990791,GO:1990837,GO:1990841,GO:2000026,GO:2000112,GO:2000113,GO:2000677,GO:2000679,GO:2001141,GO:2001207,GO:2001208-GO:0003700;desc=DNA binding. It is involved in the biological process described with regulation of transcription, DNA-templated
contig_000508	GeneMark.hmm3	exon	5645302	5645537	0	-	.	ID=IALE00000074059;Parent=IALM00000023430
contig_000508	GeneMark.hmm3	exon	5645643	5645783	0	-	.	ID=IALE00000074060;Parent=IALM00000023430
contig_000508	GeneMark.hmm3	exon	5645889	5646054	0	-	.	ID=IALE00000074061;Parent=IALM00000023430
contig_000508	GeneMark.hmm3	CDS	5645302	5645537	.	-	2	ID=IALC00000074059;Parent=IALM00000023430
contig_000508	GeneMark.hmm3	CDS	5645643	5645783	.	-	2	ID=IALC00000074060;Parent=IALM00000023430
contig_000508	GeneMark.hmm3	CDS	5645889	5646054	.	-	0	ID=IALC00000074061;Parent=IALM00000023430
contig_000508	GeneMark.hmm3	intron	5645538	5645642	.	-	2	ID=IALI00000050679;Parent=IALM00000023430
contig_000508	GeneMark.hmm3	intron	5645784	5645888	.	-	0	ID=IALI00000050680;Parent=IALM00000023430
contig_000508	GeneMark.hmm3	start_codon	5646052	5646054	.	-	0	ID=IALS00000023381;Parent=IALM00000023430
contig_000508	GeneMark.hmm3	stop_codon	5645302	5645304	.	-	0	ID=IALST00000023384;Parent=IALM00000023430
contig_000508	AUGUSTUS	mRNA	5645302	5646066	0.99	-	.	ID=IALM00000023431;Parent=IAL_20942;Dbxref=InterPro:IPR000327,InterPro:IPR010982,InterPro:IPR050255,InterPro:IPR013847;gO_terms=GO:0000003,GO:0000122,GO:0000165,GO:0000228,GO:0000785,GO:0000790,GO:0000902,GO:0000904,GO:0000976,GO:0000977,GO:0000978,GO:0000980,GO:0000981,GO:0000982,GO:0000987,GO:0001012,GO:0001067,GO:0001077,GO:0001078,GO:0001158,GO:0001205,GO:0001227,GO:0001228,GO:0001558,GO:0001654,GO:0001708,GO:0001967,GO:0002065,GO:0002682,GO:0002684,GO:0002761,GO:0002763,GO:0003007,GO:0003008,GO:0003205,GO:0003206,GO:0003208,GO:0003223,GO:0003229,GO:0003231,GO:0003674,GO:0003676,GO:0003677,GO:0003682,GO:0003690,GO:0003697,GO:0003700,GO:0003705,GO:0003712,GO:0003713,GO:0003714,GO:0005488,GO:0005515,GO:0005575,GO:0005622,GO:0005623,GO:0005634,GO:0005654,GO:0005667,GO:0005694,GO:0005737,GO:0006139,GO:0006351,GO:0006355,GO:0006356,GO:0006357,GO:0006366,GO:0006464,GO:0006468,GO:0006725,GO:0006793,GO:0006796,GO:0006807,GO:0006915,GO:0006928,GO:0006935,GO:0007154,GO:0007165,GO:0007275,GO:0007276,GO:0007283,GO:0007399,GO:0007409,GO:0007411,GO:0007416,GO:0007417,GO:0007420,GO:0007422,GO:0007423,GO:0007498,GO:0007507,GO:0007517,GO:0007600,GO:0007601,GO:0007605,GO:0007606,GO:0007608,GO:0007610,GO:0007626,GO:0007630,GO:0007631,GO:0007635,GO:0007636,GO:0007638,GO:0008037,GO:0008038,GO:0008039,GO:0008134,GO:0008150,GO:0008152,GO:0008219,GO:0008344,GO:0008361,GO:0008544,GO:0009058,GO:0009059,GO:0009593,GO:0009605,GO:0009612,GO:0009628,GO:0009653,GO:0009719,GO:0009725,GO:0009755,GO:0009790,GO:0009887,GO:0009888,GO:0009889,GO:0009890,GO:0009891,GO:0009892,GO:0009893,GO:0009913,GO:0009966,GO:0009987,GO:0010033,GO:0010467,GO:0010468,GO:0010556,GO:0010557,GO:0010558,GO:0010564,GO:0010604,GO:0010605,GO:0010628,GO:0010629,GO:0010646,GO:0010720,GO:0010721,GO:0010769,GO:0010770,GO:0010941,GO:0010942,GO:0010975,GO:0010976,GO:0012501,GO:0014070,GO:0014706,GO:0016043,GO:0016049,GO:0016070,GO:0016310,GO:0016358,GO:0016477,GO:0016479,GO:0016604,GO:0016607,GO:0018130,GO:0019219,GO:0019222,GO:0019230,GO:0019438,GO:0019538,GO:0019899,GO:0019953,GO:0021535,GO:0021536,GO:0021538,GO:0021545,GO:0021559,GO:0021562,GO:0021675,GO:0021953,GO:0021986,GO:0022008,GO:0022414,GO:0022603,GO:0022604,GO:0022607,GO:0023014,GO:0023051,GO:0023052,GO:0030030,GO:0030154,GO:0030182,GO:0030307,GO:0030516,GO:0030518,GO:0030520,GO:0030522,GO:0030534,GO:0030855,GO:0030900,GO:0030902,GO:0031175,GO:0031290,GO:0031323,GO:0031324,GO:0031325,GO:0031326,GO:0031327,GO:0031328,GO:0031344,GO:0031346,GO:0031974,GO:0031981,GO:0032101,GO:0032355,GO:0032501,GO:0032502,GO:0032504,GO:0032535,GO:0032774,GO:0032784,GO:0032785,GO:0032870,GO:0032879,GO:0032989,GO:0032990,GO:0032991,GO:0033993,GO:0034097,GO:0034641,GO:0034645,GO:0034654,GO:0035315,GO:0035326,GO:0035556,GO:0036211,GO:0040007,GO:0040008,GO:0040011,GO:0040012,GO:0042221,GO:0042330,GO:0042471,GO:0042472,GO:0042490,GO:0042491,GO:0042981,GO:0042995,GO:0043005,GO:0043010,GO:0043065,GO:0043066,GO:0043067,GO:0043068,GO:0043069,GO:0043170,GO:0043226,GO:0043227,GO:0043228,GO:0043229,GO:0043231,GO:0043232,GO:0043233,GO:0043388,GO:0043401,GO:0043412,GO:0043433,GO:0043523,GO:0043524,GO:0043565,GO:0043583,GO:0044085,GO:0044092,GO:0044093,GO:0044212,GO:0044237,GO:0044238,GO:0044249,GO:0044260,GO:0044267,GO:0044271,GO:0044422,GO:0044424,GO:0044427,GO:0044428,GO:0044446,GO:0044451,GO:0044454,GO:0044464,GO:0044703,GO:0044798,GO:0045165,GO:0045595,GO:0045596,GO:0045597,GO:0045637,GO:0045639,GO:0045664,GO:0045665,GO:0045666,GO:0045670,GO:0045672,GO:0045773,GO:0045787,GO:0045892,GO:0045893,GO:0045927,GO:0045934,GO:0045935,GO:0045944,GO:0046483,GO:0048232,GO:0048468,GO:0048513,GO:0048518,GO:0048519,GO:0048522,GO:0048523,GO:0048545,GO:0048562,GO:0048568,GO:0048583,GO:0048588,GO:0048589,GO:0048598,GO:0048609,GO:0048638,GO:0048639,GO:0048644,GO:0048663,GO:0048665,GO:0048666,GO:0048667,GO:0048675,GO:0048699,GO:0048729,GO:0048731,GO:0048738,GO:0048812,GO:0048813,GO:0048839,GO:0048856,GO:0048858,GO:0048869,GO:0048870,GO:0048880,GO:0048934,GO:0048935,GO:0050767,GO:0050768,GO:0050769,GO:0050770,GO:0050772,GO:0050789,GO:0050793,GO:0050794,GO:0050808,GO:0050877,GO:0050884,GO:0050885,GO:0050896,GO:0050905,GO:0050906,GO:0050907,GO:0050911,GO:0050920,GO:0050953,GO:0050954,GO:0050957,GO:0051020,GO:0051090,GO:0051093,GO:0051094,GO:0051098,GO:0051099,GO:0051101,GO:0051128,GO:0051130,GO:0051171,GO:0051172,GO:0051173,GO:0051179,GO:0051239,GO:0051240,GO:0051241,GO:0051252,GO:0051253,GO:0051254,GO:0051270,GO:0051355,GO:0051402,GO:0051606,GO:0051674,GO:0051704,GO:0051705,GO:0051716,GO:0051726,GO:0051960,GO:0051961,GO:0051962,GO:0055008,GO:0055010,GO:0060041,GO:0060113,GO:0060255,GO:0060284,GO:0060322,GO:0060384,GO:0060415,GO:0060429,GO:0060537,GO:0060548,GO:0060560,GO:0060563,GO:0060850,GO:0061061,GO:0061074,GO:0061076,GO:0061387,GO:0061548,GO:0061564,GO:0065007,GO:0065008,GO:0065009,GO:0070013,GO:0070887,GO:0070983,GO:0070997,GO:0071156,GO:0071158,GO:0071310,GO:0071345,GO:0071383,GO:0071392,GO:0071396,GO:0071407,GO:0071495,GO:0071704,GO:0071840,GO:0072331,GO:0072332,GO:0072359,GO:0080090,GO:0090066,GO:0090068,GO:0090259,GO:0090304,GO:0090575,GO:0090596,GO:0097159,GO:0097190,GO:0097193,GO:0097458,GO:0097485,GO:0097659,GO:0120025,GO:0120035,GO:0120036,GO:0120039,GO:0140110,GO:1901214,GO:1901215,GO:1901360,GO:1901362,GO:1901363,GO:1901564,GO:1901576,GO:1901700,GO:1901701,GO:1901796,GO:1902105,GO:1902107,GO:1902531,GO:1902667,GO:1902679,GO:1902680,GO:1902866,GO:1902867,GO:1902869,GO:1902870,GO:1903506,GO:1903507,GO:1903508,GO:1903706,GO:1903708,GO:1904080,GO:1904081,GO:1990138,GO:1990791,GO:1990837,GO:1990841,GO:2000026,GO:2000112,GO:2000113,GO:2000677,GO:2000679,GO:2001141,GO:2001207,GO:2001208-GO:0003700;desc=DNA binding. It is involved in the biological process described with regulation of transcription, DNA-templated
contig_000508	AUGUSTUS	exon	5645302	5645537	.	-	.	ID=IALE00000074062;Parent=IALM00000023431
contig_000508	AUGUSTUS	exon	5645643	5645783	.	-	.	ID=IALE00000074063;Parent=IALM00000023431
contig_000508	AUGUSTUS	exon	5645889	5646066	.	-	.	ID=IALE00000074064;Parent=IALM00000023431
contig_000508	AUGUSTUS	CDS	5645302	5645537	0.99	-	2	ID=IALC00000074062;Parent=IALM00000023431
contig_000508	AUGUSTUS	CDS	5645643	5645783	1	-	2	ID=IALC00000074063;Parent=IALM00000023431
contig_000508	AUGUSTUS	CDS	5645889	5646066	1	-	0	ID=IALC00000074064;Parent=IALM00000023431
contig_000508	AUGUSTUS	intron	5645538	5645642	1	-	.	ID=IALI00000050681;Parent=IALM00000023431
contig_000508	AUGUSTUS	intron	5645784	5645888	1	-	.	ID=IALI00000050682;Parent=IALM00000023431
contig_000508	AUGUSTUS	start_codon	5646064	5646066	.	-	0	ID=IALS00000023382;Parent=IALM00000023431
contig_000508	AUGUSTUS	stop_codon	5645302	5645304	.	-	0	ID=IALST00000023385;Parent=IALM00000023431
contig_000508	AUGUSTUS	gene	5757191	5765034	.	-	.	ID=IAL_20943
contig_000508	AUGUSTUS	mRNA	5757191	5765034	1	-	.	ID=IALM00000023432;Parent=IAL_20943;Dbxref=InterPro:IPR027417,InterPro:IPR051589;desc=Sulfotransferase activity
contig_000508	AUGUSTUS	exon	5757191	5757343	.	-	.	ID=IALE00000074065;Parent=IALM00000023432
contig_000508	AUGUSTUS	exon	5757405	5757574	.	-	.	ID=IALE00000074066;Parent=IALM00000023432
contig_000508	AUGUSTUS	exon	5757643	5757894	.	-	.	ID=IALE00000074067;Parent=IALM00000023432
contig_000508	AUGUSTUS	exon	5764538	5764648	.	-	.	ID=IALE00000074068;Parent=IALM00000023432
contig_000508	AUGUSTUS	exon	5764715	5764844	.	-	.	ID=IALE00000074069;Parent=IALM00000023432
contig_000508	AUGUSTUS	exon	5764900	5765034	.	-	.	ID=IALE00000074070;Parent=IALM00000023432
contig_000508	AUGUSTUS	CDS	5757191	5757343	1	-	0	ID=IALC00000074065;Parent=IALM00000023432
contig_000508	AUGUSTUS	CDS	5757405	5757574	1	-	2	ID=IALC00000074066;Parent=IALM00000023432
contig_000508	AUGUSTUS	CDS	5757643	5757894	1	-	2	ID=IALC00000074067;Parent=IALM00000023432
contig_000508	AUGUSTUS	CDS	5764538	5764648	1	-	2	ID=IALC00000074068;Parent=IALM00000023432
contig_000508	AUGUSTUS	CDS	5764715	5764844	1	-	0	ID=IALC00000074069;Parent=IALM00000023432
contig_000508	AUGUSTUS	CDS	5764900	5765034	1	-	0	ID=IALC00000074070;Parent=IALM00000023432
contig_000508	AUGUSTUS	intron	5757344	5757404	1	-	.	ID=IALI00000050683;Parent=IALM00000023432
contig_000508	AUGUSTUS	intron	5757575	5757642	1	-	.	ID=IALI00000050684;Parent=IALM00000023432
contig_000508	AUGUSTUS	intron	5757895	5764537	1	-	.	ID=IALI00000050685;Parent=IALM00000023432
contig_000508	AUGUSTUS	intron	5764649	5764714	1	-	.	ID=IALI00000050686;Parent=IALM00000023432
contig_000508	AUGUSTUS	intron	5764845	5764899	1	-	.	ID=IALI00000050687;Parent=IALM00000023432
contig_000508	AUGUSTUS	start_codon	5765032	5765034	.	-	0	ID=IALS00000023383;Parent=IALM00000023432
contig_000508	AUGUSTUS	stop_codon	5757191	5757193	.	-	0	ID=IALST00000023386;Parent=IALM00000023432
contig_000508	AUGUSTUS	gene	5786595	5820538	.	-	.	ID=IAL_20944
contig_000508	AUGUSTUS	mRNA	5786595	5820538	0.79	-	.	ID=IALM00000023433;Parent=IAL_20944;Dbxref=InterPro:IPR000595,InterPro:IPR018488,InterPro:IPR014710,InterPro:IPR018490,InterPro:IPR005821,InterPro:IPR050866;gO_terms=GO:0003674,GO:0005215,GO:0005216,GO:0005217,GO:0005221,GO:0005244,GO:0005249,GO:0005261,GO:0005267,GO:0005575,GO:0005623,GO:0005886,GO:0005887,GO:0006810,GO:0006811,GO:0006812,GO:0006813,GO:0007154,GO:0007165,GO:0008150,GO:0008324,GO:0009987,GO:0015075,GO:0015077,GO:0015079,GO:0015267,GO:0015276,GO:0015318,GO:0015672,GO:0016020,GO:0016021,GO:0017071,GO:0019932,GO:0019935,GO:0022803,GO:0022832,GO:0022834,GO:0022836,GO:0022838,GO:0022839,GO:0022843,GO:0022857,GO:0022890,GO:0023052,GO:0030001,GO:0031224,GO:0031226,GO:0032991,GO:0034220,GO:0034702,GO:0034703,GO:0035556,GO:0042391,GO:0043855,GO:0044425,GO:0044459,GO:0044464,GO:0046873,GO:0050789,GO:0050794,GO:0050896,GO:0051179,GO:0051234,GO:0051716,GO:0055085,GO:0065007,GO:0065008,GO:0071804,GO:0071805,GO:0071944,GO:0098655,GO:0098660,GO:0098662,GO:0098796,GO:0099094,GO:1902495,GO:1990351-GO:0005216;desc=Cyclic nucleotide-monophosphate binding domain
contig_000508	AUGUSTUS	exon	5786595	5787233	.	-	.	ID=IALE00000074071;Parent=IALM00000023433
contig_000508	AUGUSTUS	exon	5787295	5787617	.	-	.	ID=IALE00000074072;Parent=IALM00000023433
contig_000508	AUGUSTUS	exon	5790601	5790854	.	-	.	ID=IALE00000074073;Parent=IALM00000023433
contig_000508	AUGUSTUS	exon	5790915	5792185	.	-	.	ID=IALE00000074074;Parent=IALM00000023433
contig_000508	AUGUSTUS	exon	5792295	5792498	.	-	.	ID=IALE00000074075;Parent=IALM00000023433
contig_000508	AUGUSTUS	exon	5806841	5807057	.	-	.	ID=IALE00000074076;Parent=IALM00000023433
contig_000508	AUGUSTUS	exon	5813368	5813694	.	-	.	ID=IALE00000074077;Parent=IALM00000023433
contig_000508	AUGUSTUS	exon	5813766	5814166	.	-	.	ID=IALE00000074078;Parent=IALM00000023433
contig_000508	AUGUSTUS	exon	5814231	5814384	.	-	.	ID=IALE00000074079;Parent=IALM00000023433
contig_000508	AUGUSTUS	exon	5814736	5814819	.	-	.	ID=IALE00000074080;Parent=IALM00000023433
contig_000508	AUGUSTUS	exon	5816446	5816576	.	-	.	ID=IALE00000074081;Parent=IALM00000023433
contig_000508	AUGUSTUS	exon	5816652	5816804	.	-	.	ID=IALE00000074082;Parent=IALM00000023433
contig_000508	AUGUSTUS	exon	5819651	5819791	.	-	.	ID=IALE00000074083;Parent=IALM00000023433
contig_000508	AUGUSTUS	exon	5819849	5819956	.	-	.	ID=IALE00000074084;Parent=IALM00000023433
contig_000508	AUGUSTUS	exon	5820029	5820232	.	-	.	ID=IALE00000074085;Parent=IALM00000023433
contig_000508	AUGUSTUS	exon	5820425	5820538	.	-	.	ID=IALE00000074086;Parent=IALM00000023433
contig_000508	AUGUSTUS	CDS	5786595	5787233	1	-	0	ID=IALC00000074071;Parent=IALM00000023433
contig_000508	AUGUSTUS	CDS	5787295	5787617	0.96	-	2	ID=IALC00000074072;Parent=IALM00000023433
contig_000508	AUGUSTUS	CDS	5790601	5790854	0.83	-	1	ID=IALC00000074073;Parent=IALM00000023433
contig_000508	AUGUSTUS	CDS	5790915	5792185	0.84	-	0	ID=IALC00000074074;Parent=IALM00000023433
contig_000508	AUGUSTUS	CDS	5792295	5792498	0.99	-	0	ID=IALC00000074075;Parent=IALM00000023433
contig_000508	AUGUSTUS	CDS	5806841	5807057	1	-	1	ID=IALC00000074076;Parent=IALM00000023433
contig_000508	AUGUSTUS	CDS	5813368	5813694	1	-	1	ID=IALC00000074077;Parent=IALM00000023433
contig_000508	AUGUSTUS	CDS	5813766	5814166	1	-	0	ID=IALC00000074078;Parent=IALM00000023433
contig_000508	AUGUSTUS	CDS	5814231	5814384	1	-	1	ID=IALC00000074079;Parent=IALM00000023433
contig_000508	AUGUSTUS	CDS	5814736	5814819	1	-	1	ID=IALC00000074080;Parent=IALM00000023433
contig_000508	AUGUSTUS	CDS	5816446	5816576	1	-	0	ID=IALC00000074081;Parent=IALM00000023433
contig_000508	AUGUSTUS	CDS	5816652	5816804	1	-	0	ID=IALC00000074082;Parent=IALM00000023433
contig_000508	AUGUSTUS	CDS	5819651	5819791	1	-	0	ID=IALC00000074083;Parent=IALM00000023433
contig_000508	AUGUSTUS	CDS	5819849	5819956	1	-	0	ID=IALC00000074084;Parent=IALM00000023433
contig_000508	AUGUSTUS	CDS	5820029	5820232	1	-	0	ID=IALC00000074085;Parent=IALM00000023433
contig_000508	AUGUSTUS	CDS	5820425	5820538	1	-	0	ID=IALC00000074086;Parent=IALM00000023433
contig_000508	AUGUSTUS	intron	5787234	5787294	1	-	.	ID=IALI00000050688;Parent=IALM00000023433
contig_000508	AUGUSTUS	intron	5787618	5790600	0.95	-	.	ID=IALI00000050689;Parent=IALM00000023433
contig_000508	AUGUSTUS	intron	5790855	5790914	0.84	-	.	ID=IALI00000050690;Parent=IALM00000023433
contig_000508	AUGUSTUS	intron	5792186	5792294	0.99	-	.	ID=IALI00000050691;Parent=IALM00000023433
contig_000508	AUGUSTUS	intron	5792499	5806840	1	-	.	ID=IALI00000050692;Parent=IALM00000023433
contig_000508	AUGUSTUS	intron	5807058	5813367	1	-	.	ID=IALI00000050693;Parent=IALM00000023433
contig_000508	AUGUSTUS	intron	5813695	5813765	1	-	.	ID=IALI00000050694;Parent=IALM00000023433
contig_000508	AUGUSTUS	intron	5814167	5814230	1	-	.	ID=IALI00000050695;Parent=IALM00000023433
contig_000508	AUGUSTUS	intron	5814385	5814735	1	-	.	ID=IALI00000050696;Parent=IALM00000023433
contig_000508	AUGUSTUS	intron	5814820	5816445	1	-	.	ID=IALI00000050697;Parent=IALM00000023433
contig_000508	AUGUSTUS	intron	5816577	5816651	1	-	.	ID=IALI00000050698;Parent=IALM00000023433
contig_000508	AUGUSTUS	intron	5816805	5819650	1	-	.	ID=IALI00000050699;Parent=IALM00000023433
contig_000508	AUGUSTUS	intron	5819792	5819848	1	-	.	ID=IALI00000050700;Parent=IALM00000023433
contig_000508	AUGUSTUS	intron	5819957	5820028	1	-	.	ID=IALI00000050701;Parent=IALM00000023433
contig_000508	AUGUSTUS	intron	5820233	5820424	1	-	.	ID=IALI00000050702;Parent=IALM00000023433
contig_000508	AUGUSTUS	start_codon	5820536	5820538	.	-	0	ID=IALS00000023384;Parent=IALM00000023433
contig_000508	AUGUSTUS	stop_codon	5786595	5786597	.	-	0	ID=IALST00000023387;Parent=IALM00000023433
contig_000508	AUGUSTUS	gene	5839987	5855794	.	-	.	ID=IAL_20945
contig_000508	AUGUSTUS	mRNA	5839987	5855794	0.47	-	.	ID=IALM00000023434;Parent=IAL_20945;gO_terms=GO:0003674,GO:0005215,GO:0005216,GO:0005217,GO:0005221,GO:0005244,GO:0005249,GO:0005261,GO:0005267,GO:0005575,GO:0005623,GO:0005886,GO:0005887,GO:0006810,GO:0006811,GO:0006812,GO:0006813,GO:0007154,GO:0007165,GO:0008150,GO:0008324,GO:0009987,GO:0015075,GO:0015077,GO:0015079,GO:0015267,GO:0015276,GO:0015318,GO:0015672,GO:0016020,GO:0016021,GO:0017071,GO:0019932,GO:0019935,GO:0022803,GO:0022832,GO:0022834,GO:0022836,GO:0022838,GO:0022839,GO:0022843,GO:0022857,GO:0022890,GO:0023052,GO:0030001,GO:0031224,GO:0031226,GO:0032991,GO:0034220,GO:0034702,GO:0034703,GO:0035556,GO:0042391,GO:0043855,GO:0044425,GO:0044459,GO:0044464,GO:0046873,GO:0050789,GO:0050794,GO:0050896,GO:0051179,GO:0051234,GO:0051716,GO:0055085,GO:0065007,GO:0065008,GO:0071804,GO:0071805,GO:0071944,GO:0098655,GO:0098660,GO:0098662,GO:0098796,GO:0099094,GO:1902495,GO:1990351;desc=Cyclic nucleotide-monophosphate binding domain
contig_000508	AUGUSTUS	exon	5839987	5840013	.	-	.	ID=IALE00000074087;Parent=IALM00000023434
contig_000508	AUGUSTUS	exon	5840221	5840623	.	-	.	ID=IALE00000074088;Parent=IALM00000023434
contig_000508	AUGUSTUS	exon	5842684	5842907	.	-	.	ID=IALE00000074089;Parent=IALM00000023434
contig_000508	AUGUSTUS	exon	5855651	5855794	.	-	.	ID=IALE00000074090;Parent=IALM00000023434
contig_000508	AUGUSTUS	CDS	5839987	5840013	0.47	-	0	ID=IALC00000074087;Parent=IALM00000023434
contig_000508	AUGUSTUS	CDS	5840221	5840623	0.65	-	1	ID=IALC00000074088;Parent=IALM00000023434
contig_000508	AUGUSTUS	CDS	5842684	5842907	1	-	0	ID=IALC00000074089;Parent=IALM00000023434
contig_000508	AUGUSTUS	CDS	5855651	5855794	1	-	0	ID=IALC00000074090;Parent=IALM00000023434
contig_000508	AUGUSTUS	intron	5840014	5840220	0.47	-	.	ID=IALI00000050703;Parent=IALM00000023434
contig_000508	AUGUSTUS	intron	5840624	5842683	1	-	.	ID=IALI00000050704;Parent=IALM00000023434
contig_000508	AUGUSTUS	intron	5842908	5855650	1	-	.	ID=IALI00000050705;Parent=IALM00000023434
contig_000508	AUGUSTUS	start_codon	5855792	5855794	.	-	0	ID=IALS00000023385;Parent=IALM00000023434
contig_000508	AUGUSTUS	stop_codon	5839987	5839989	.	-	0	ID=IALST00000023388;Parent=IALM00000023434
contig_000508	AUGUSTUS	gene	5879005	5880648	.	+	.	ID=IAL_20946
contig_000508	AUGUSTUS	mRNA	5879005	5880648	1	+	.	ID=IALM00000023435;Parent=IAL_20946;Dbxref=InterPro:IPR006029,InterPro:IPR036734,InterPro:IPR006201,InterPro:IPR018000,InterPro:IPR006028,InterPro:IPR036719,InterPro:IPR038050,InterPro:IPR006202;gO_terms=GO:0003674,GO:0005215,GO:0005216,GO:0005253,GO:0005254,GO:0005575,GO:0005623,GO:0005886,GO:0006810,GO:0006811,GO:0006820,GO:0006821,GO:0008150,GO:0008509,GO:0015075,GO:0015103,GO:0015108,GO:0015267,GO:0015318,GO:0015698,GO:0016020,GO:0016021,GO:0016324,GO:0022803,GO:0022836,GO:0022838,GO:0022839,GO:0022857,GO:0031224,GO:0032879,GO:0032991,GO:0034220,GO:0044057,GO:0044425,GO:0044459,GO:0044464,GO:0045177,GO:0050789,GO:0050878,GO:0051049,GO:0051179,GO:0051234,GO:0051239,GO:0055085,GO:0061797,GO:0065007,GO:0065008,GO:0071944,GO:0098590,GO:0098656,GO:0098660,GO:0098661,GO:0098796,GO:0098801,GO:1902476,GO:1902495,GO:1990351,GO:2001151-GO:0006811,GO:0005230,GO:0004888;desc=Extracellular ligand-gated ion channel activity. It is involved in the biological process described with ion transport
contig_000508	AUGUSTUS	exon	5879005	5880648	.	+	.	ID=IALE00000074091;Parent=IALM00000023435
contig_000508	AUGUSTUS	CDS	5879005	5880648	1	+	0	ID=IALC00000074091;Parent=IALM00000023435
contig_000508	AUGUSTUS	start_codon	5879005	5879007	.	+	0	ID=IALS00000023386;Parent=IALM00000023435
contig_000508	AUGUSTUS	stop_codon	5880646	5880648	.	+	0	ID=IALST00000023389;Parent=IALM00000023435
contig_000508	AUGUSTUS	gene	5898285	5898485	.	-	.	ID=IAL_20947
contig_000508	AUGUSTUS	mRNA	5898285	5898485	0.83	-	.	ID=IALM00000023436;Parent=IAL_20947
contig_000508	AUGUSTUS	exon	5898285	5898485	.	-	.	ID=IALE00000074092;Parent=IALM00000023436
contig_000508	AUGUSTUS	CDS	5898285	5898485	0.83	-	0	ID=IALC00000074092;Parent=IALM00000023436
contig_000508	AUGUSTUS	start_codon	5898483	5898485	.	-	0	ID=IALS00000023387;Parent=IALM00000023436
contig_000508	AUGUSTUS	stop_codon	5898285	5898287	.	-	0	ID=IALST00000023390;Parent=IALM00000023436
contig_000508	AUGUSTUS	gene	5898591	5905164	.	-	.	ID=IAL_20948
contig_000508	AUGUSTUS	mRNA	5898591	5899118	0.78	-	.	ID=IALM00000023437;Parent=IAL_20948;Dbxref=InterPro:IPR028002;desc=Myb/SANT-like DNA-binding domain
contig_000508	AUGUSTUS	exon	5898591	5898917	.	-	.	ID=IALE00000074093;Parent=IALM00000023437
contig_000508	AUGUSTUS	exon	5898984	5899118	.	-	.	ID=IALE00000074094;Parent=IALM00000023437
contig_000508	AUGUSTUS	CDS	5898591	5898917	1	-	0	ID=IALC00000074093;Parent=IALM00000023437
contig_000508	AUGUSTUS	CDS	5898984	5899118	0.78	-	0	ID=IALC00000074094;Parent=IALM00000023437
contig_000508	AUGUSTUS	intron	5898918	5898983	1	-	.	ID=IALI00000050706;Parent=IALM00000023437
contig_000508	AUGUSTUS	start_codon	5899116	5899118	.	-	0	ID=IALS00000023388;Parent=IALM00000023437
contig_000508	AUGUSTUS	stop_codon	5898591	5898593	.	-	0	ID=IALST00000023391;Parent=IALM00000023437
contig_000508	GeneMark.hmm3	mRNA	5898591	5899130	.	-	.	ID=IALM00000023438;Parent=IAL_20948;Dbxref=InterPro:IPR028002;desc=Myb/SANT-like DNA-binding domain
contig_000508	GeneMark.hmm3	exon	5898591	5898917	0	-	.	ID=IALE00000074095;Parent=IALM00000023438
contig_000508	GeneMark.hmm3	exon	5898984	5899130	0	-	.	ID=IALE00000074096;Parent=IALM00000023438
contig_000508	GeneMark.hmm3	CDS	5898591	5898917	.	-	0	ID=IALC00000074095;Parent=IALM00000023438
contig_000508	GeneMark.hmm3	CDS	5898984	5899130	.	-	0	ID=IALC00000074096;Parent=IALM00000023438
contig_000508	GeneMark.hmm3	intron	5898918	5898983	.	-	0	ID=IALI00000050707;Parent=IALM00000023438
contig_000508	GeneMark.hmm3	start_codon	5899128	5899130	.	-	0	ID=IALS00000023389;Parent=IALM00000023438
contig_000508	GeneMark.hmm3	stop_codon	5898591	5898593	.	-	0	ID=IALST00000023392;Parent=IALM00000023438
contig_000508	AUGUSTUS	mRNA	5898591	5905164	0.22	-	.	ID=IALM00000023439;Parent=IAL_20948;Dbxref=InterPro:IPR028002;desc=Myb/SANT-like DNA-binding domain
contig_000508	AUGUSTUS	exon	5898591	5898917	.	-	.	ID=IALE00000074097;Parent=IALM00000023439
contig_000508	AUGUSTUS	exon	5898984	5899173	.	-	.	ID=IALE00000074098;Parent=IALM00000023439
contig_000508	AUGUSTUS	exon	5904992	5905164	.	-	.	ID=IALE00000074099;Parent=IALM00000023439
contig_000508	AUGUSTUS	CDS	5898591	5898917	1	-	0	ID=IALC00000074097;Parent=IALM00000023439
contig_000508	AUGUSTUS	CDS	5898984	5899173	0.48	-	1	ID=IALC00000074098;Parent=IALM00000023439
contig_000508	AUGUSTUS	CDS	5904992	5905164	0.43	-	0	ID=IALC00000074099;Parent=IALM00000023439
contig_000508	AUGUSTUS	intron	5898918	5898983	1	-	.	ID=IALI00000050708;Parent=IALM00000023439
contig_000508	AUGUSTUS	intron	5899174	5904991	0.22	-	.	ID=IALI00000050709;Parent=IALM00000023439
contig_000508	AUGUSTUS	start_codon	5905162	5905164	.	-	0	ID=IALS00000023390;Parent=IALM00000023439
contig_000508	AUGUSTUS	stop_codon	5898591	5898593	.	-	0	ID=IALST00000023393;Parent=IALM00000023439
contig_000508	AUGUSTUS	gene	5928577	5936784	.	-	.	ID=IAL_20949
contig_000508	AUGUSTUS	mRNA	5928577	5936784	0.96	-	.	ID=IALM00000023440;Parent=IAL_20949;Dbxref=InterPro:IPR007273,InterPro:IPR022048,InterPro:IPR009882;gO_terms=GO:0000139,GO:0001101,GO:0001505,GO:0001775,GO:0002252,GO:0002263,GO:0002274,GO:0002275,GO:0002283,GO:0002366,GO:0002376,GO:0002443,GO:0002444,GO:0002446,GO:0003008,GO:0003674,GO:0005488,GO:0005515,GO:0005575,GO:0005622,GO:0005623,GO:0005737,GO:0005768,GO:0005794,GO:0005802,GO:0005886,GO:0006810,GO:0006836,GO:0006886,GO:0006887,GO:0006892,GO:0006897,GO:0006955,GO:0007154,GO:0007267,GO:0007268,GO:0007269,GO:0007274,GO:0007610,GO:0007611,GO:0007613,GO:0007616,GO:0008021,GO:0008104,GO:0008150,GO:0009987,GO:0010008,GO:0010033,GO:0012505,GO:0012506,GO:0015031,GO:0015833,GO:0016020,GO:0016021,GO:0016079,GO:0016192,GO:0017156,GO:0019899,GO:0019904,GO:0023052,GO:0023061,GO:0030133,GO:0030135,GO:0030136,GO:0030141,GO:0030424,GO:0030658,GO:0030659,GO:0030667,GO:0030672,GO:0031090,GO:0031224,GO:0031410,GO:0031625,GO:0031982,GO:0031984,GO:0032501,GO:0032526,GO:0032588,GO:0032940,GO:0033036,GO:0033267,GO:0033993,GO:0034613,GO:0035579,GO:0036230,GO:0042119,GO:0042221,GO:0042581,GO:0042588,GO:0042589,GO:0042886,GO:0042995,GO:0043005,GO:0043195,GO:0043226,GO:0043227,GO:0043229,GO:0043231,GO:0043299,GO:0043312,GO:0043679,GO:0044306,GO:0044389,GO:0044422,GO:0044424,GO:0044425,GO:0044431,GO:0044433,GO:0044440,GO:0044444,GO:0044446,GO:0044456,GO:0044463,GO:0044464,GO:0045055,GO:0045184,GO:0045202,GO:0045321,GO:0046903,GO:0046907,GO:0048193,GO:0048489,GO:0050877,GO:0050890,GO:0050896,GO:0051179,GO:0051234,GO:0051640,GO:0051641,GO:0051648,GO:0051649,GO:0051650,GO:0051656,GO:0055037,GO:0055038,GO:0065007,GO:0065008,GO:0070382,GO:0070727,GO:0071702,GO:0071705,GO:0071944,GO:0097458,GO:0097479,GO:0097480,GO:0097708,GO:0098588,GO:0098657,GO:0098791,GO:0098793,GO:0098805,GO:0098916,GO:0099003,GO:0099501,GO:0099503,GO:0099504,GO:0099536,GO:0099537,GO:0099643,GO:0120025,GO:0120038,GO:0150034,GO:1901700-GO:0015031;desc=It is involved in the biological process described with protein transport
contig_000508	AUGUSTUS	exon	5928577	5928729	.	-	.	ID=IALE00000074100;Parent=IALM00000023440
contig_000508	AUGUSTUS	exon	5928794	5929049	.	-	.	ID=IALE00000074101;Parent=IALM00000023440
contig_000508	AUGUSTUS	exon	5929113	5929242	.	-	.	ID=IALE00000074102;Parent=IALM00000023440
contig_000508	AUGUSTUS	exon	5929340	5929541	.	-	.	ID=IALE00000074103;Parent=IALM00000023440
contig_000508	AUGUSTUS	exon	5935588	5936784	.	-	.	ID=IALE00000074104;Parent=IALM00000023440
contig_000508	AUGUSTUS	CDS	5928577	5928729	1	-	0	ID=IALC00000074100;Parent=IALM00000023440
contig_000508	AUGUSTUS	CDS	5928794	5929049	1	-	1	ID=IALC00000074101;Parent=IALM00000023440
contig_000508	AUGUSTUS	CDS	5929113	5929242	1	-	2	ID=IALC00000074102;Parent=IALM00000023440
contig_000508	AUGUSTUS	CDS	5929340	5929541	1	-	0	ID=IALC00000074103;Parent=IALM00000023440
contig_000508	AUGUSTUS	CDS	5935588	5936784	0.96	-	0	ID=IALC00000074104;Parent=IALM00000023440
contig_000508	AUGUSTUS	intron	5928730	5928793	1	-	.	ID=IALI00000050710;Parent=IALM00000023440
contig_000508	AUGUSTUS	intron	5929050	5929112	1	-	.	ID=IALI00000050711;Parent=IALM00000023440
contig_000508	AUGUSTUS	intron	5929243	5929339	1	-	.	ID=IALI00000050712;Parent=IALM00000023440
contig_000508	AUGUSTUS	intron	5929542	5935587	1	-	.	ID=IALI00000050713;Parent=IALM00000023440
contig_000508	AUGUSTUS	start_codon	5936782	5936784	.	-	0	ID=IALS00000023391;Parent=IALM00000023440
contig_000508	AUGUSTUS	stop_codon	5928577	5928579	.	-	0	ID=IALST00000023394;Parent=IALM00000023440
contig_000508	AUGUSTUS	gene	5947950	5948437	.	-	.	ID=IAL_20950
contig_000508	AUGUSTUS	mRNA	5947950	5948437	1	-	.	ID=IALM00000023441;Parent=IAL_20950;gO_terms=GO:0000139,GO:0001101,GO:0001505,GO:0001775,GO:0002252,GO:0002263,GO:0002274,GO:0002275,GO:0002283,GO:0002366,GO:0002376,GO:0002443,GO:0002444,GO:0002446,GO:0003008,GO:0003674,GO:0005488,GO:0005515,GO:0005575,GO:0005622,GO:0005623,GO:0005737,GO:0005768,GO:0005794,GO:0005802,GO:0005886,GO:0006810,GO:0006836,GO:0006886,GO:0006887,GO:0006892,GO:0006897,GO:0006955,GO:0007154,GO:0007267,GO:0007268,GO:0007269,GO:0007274,GO:0007610,GO:0007611,GO:0007613,GO:0007616,GO:0008021,GO:0008104,GO:0008150,GO:0009987,GO:0010008,GO:0010033,GO:0012505,GO:0012506,GO:0015031,GO:0015833,GO:0016020,GO:0016021,GO:0016079,GO:0016192,GO:0017156,GO:0019899,GO:0019904,GO:0023052,GO:0023061,GO:0030133,GO:0030135,GO:0030136,GO:0030141,GO:0030424,GO:0030658,GO:0030659,GO:0030667,GO:0030672,GO:0031090,GO:0031224,GO:0031410,GO:0031625,GO:0031982,GO:0031984,GO:0032501,GO:0032526,GO:0032588,GO:0032940,GO:0033036,GO:0033267,GO:0033993,GO:0034613,GO:0035579,GO:0036230,GO:0042119,GO:0042221,GO:0042581,GO:0042588,GO:0042589,GO:0042886,GO:0042995,GO:0043005,GO:0043195,GO:0043226,GO:0043227,GO:0043229,GO:0043231,GO:0043299,GO:0043312,GO:0043679,GO:0044306,GO:0044389,GO:0044422,GO:0044424,GO:0044425,GO:0044431,GO:0044433,GO:0044440,GO:0044444,GO:0044446,GO:0044456,GO:0044463,GO:0044464,GO:0045055,GO:0045184,GO:0045202,GO:0045321,GO:0046903,GO:0046907,GO:0048193,GO:0048489,GO:0050877,GO:0050890,GO:0050896,GO:0051179,GO:0051234,GO:0051640,GO:0051641,GO:0051648,GO:0051649,GO:0051650,GO:0051656,GO:0055037,GO:0055038,GO:0065007,GO:0065008,GO:0070382,GO:0070727,GO:0071702,GO:0071705,GO:0071944,GO:0097458,GO:0097479,GO:0097480,GO:0097708,GO:0098588,GO:0098657,GO:0098791,GO:0098793,GO:0098805,GO:0098916,GO:0099003,GO:0099501,GO:0099503,GO:0099504,GO:0099536,GO:0099537,GO:0099643,GO:0120025,GO:0120038,GO:0150034,GO:1901700;desc=It is involved in the biological process described with protein transport
contig_000508	AUGUSTUS	exon	5947950	5948186	.	-	.	ID=IALE00000074105;Parent=IALM00000023441
contig_000508	AUGUSTUS	exon	5948381	5948437	.	-	.	ID=IALE00000074106;Parent=IALM00000023441
contig_000508	AUGUSTUS	CDS	5947950	5948186	1	-	0	ID=IALC00000074105;Parent=IALM00000023441
contig_000508	AUGUSTUS	CDS	5948381	5948437	1	-	0	ID=IALC00000074106;Parent=IALM00000023441
contig_000508	AUGUSTUS	intron	5948187	5948380	1	-	.	ID=IALI00000050714;Parent=IALM00000023441
contig_000508	AUGUSTUS	start_codon	5948435	5948437	.	-	0	ID=IALS00000023392;Parent=IALM00000023441
contig_000508	AUGUSTUS	stop_codon	5947950	5947952	.	-	0	ID=IALST00000023395;Parent=IALM00000023441
contig_000508	AUGUSTUS	gene	5951665	5952015	.	-	.	ID=IAL_20951
contig_000508	AUGUSTUS	mRNA	5951665	5952015	0.81	-	.	ID=IALM00000023442;Parent=IAL_20951
contig_000508	AUGUSTUS	exon	5951665	5952015	.	-	.	ID=IALE00000074107;Parent=IALM00000023442
contig_000508	AUGUSTUS	CDS	5951665	5952015	0.81	-	0	ID=IALC00000074107;Parent=IALM00000023442
contig_000508	AUGUSTUS	start_codon	5952013	5952015	.	-	0	ID=IALS00000023393;Parent=IALM00000023442
contig_000508	AUGUSTUS	stop_codon	5951665	5951667	.	-	0	ID=IALST00000023396;Parent=IALM00000023442
contig_000508	AUGUSTUS	gene	5966122	5986169	.	-	.	ID=IAL_20952
contig_000508	AUGUSTUS	mRNA	5966122	5986169	0.91	-	.	ID=IALM00000023443;Parent=IAL_20952;Dbxref=InterPro:IPR001496,InterPro:IPR035866,InterPro:IPR036860,InterPro:IPR037346,InterPro:IPR000980,InterPro:IPR036036;gO_terms=GO:0001932,GO:0001933,GO:0003674,GO:0004857,GO:0004860,GO:0005488,GO:0005515,GO:0005575,GO:0005622,GO:0005623,GO:0005634,GO:0005737,GO:0005829,GO:0005886,GO:0006464,GO:0006469,GO:0006807,GO:0006928,GO:0007154,GO:0007165,GO:0007166,GO:0007167,GO:0007169,GO:0007275,GO:0007399,GO:0007417,GO:0007420,GO:0008092,GO:0008150,GO:0008152,GO:0008286,GO:0008347,GO:0009653,GO:0009719,GO:0009725,GO:0009892,GO:0009966,GO:0009968,GO:0009987,GO:0010033,GO:0010243,GO:0010563,GO:0010605,GO:0010646,GO:0010648,GO:0016020,GO:0016477,GO:0016567,GO:0017022,GO:0017124,GO:0019207,GO:0019210,GO:0019220,GO:0019221,GO:0019222,GO:0019538,GO:0019887,GO:0019904,GO:0021535,GO:0021537,GO:0021543,GO:0021795,GO:0021799,GO:0021801,GO:0021819,GO:0021885,GO:0021932,GO:0021942,GO:0021987,GO:0022008,GO:0022029,GO:0022030,GO:0023051,GO:0023052,GO:0023057,GO:0030154,GO:0030234,GO:0030900,GO:0030902,GO:0031323,GO:0031324,GO:0031399,GO:0031400,GO:0031929,GO:0032268,GO:0032269,GO:0032446,GO:0032501,GO:0032502,GO:0032868,GO:0032869,GO:0032870,GO:0033673,GO:0034097,GO:0035556,GO:0036211,GO:0038202,GO:0040011,GO:0042063,GO:0042221,GO:0042325,GO:0042326,GO:0043086,GO:0043170,GO:0043226,GO:0043227,GO:0043229,GO:0043231,GO:0043412,GO:0043434,GO:0043549,GO:0044092,GO:0044237,GO:0044238,GO:0044260,GO:0044267,GO:0044424,GO:0044444,GO:0044464,GO:0045444,GO:0045859,GO:0045936,GO:0046425,GO:0046426,GO:0048513,GO:0048519,GO:0048523,GO:0048583,GO:0048585,GO:0048646,GO:0048731,GO:0048856,GO:0048869,GO:0048870,GO:0050789,GO:0050790,GO:0050794,GO:0050896,GO:0051171,GO:0051172,GO:0051174,GO:0051179,GO:0051246,GO:0051248,GO:0051338,GO:0051348,GO:0051674,GO:0051716,GO:0060255,GO:0060322,GO:0065007,GO:0065009,GO:0070647,GO:0070887,GO:0071310,GO:0071345,GO:0071375,GO:0071417,GO:0071495,GO:0071704,GO:0071944,GO:0080090,GO:0098772,GO:1901564,GO:1901652,GO:1901653,GO:1901698,GO:1901699,GO:1901700,GO:1901701,GO:1902531,GO:1902532,GO:1904892,GO:1904893-GO:0035556;desc=It is involved in the biological process described with intracellular signal transduction
contig_000508	AUGUSTUS	exon	5966122	5966326	.	-	.	ID=IALE00000074108;Parent=IALM00000023443
contig_000508	AUGUSTUS	exon	5966407	5966514	.	-	.	ID=IALE00000074109;Parent=IALM00000023443
contig_000508	AUGUSTUS	exon	5966593	5966683	.	-	.	ID=IALE00000074110;Parent=IALM00000023443
contig_000508	AUGUSTUS	exon	5966751	5966919	.	-	.	ID=IALE00000074111;Parent=IALM00000023443
contig_000508	AUGUSTUS	exon	5969399	5969511	.	-	.	ID=IALE00000074112;Parent=IALM00000023443
contig_000508	AUGUSTUS	exon	5983754	5985007	.	-	.	ID=IALE00000074113;Parent=IALM00000023443
contig_000508	AUGUSTUS	exon	5985066	5985861	.	-	.	ID=IALE00000074114;Parent=IALM00000023443
contig_000508	AUGUSTUS	exon	5985918	5986169	.	-	.	ID=IALE00000074115;Parent=IALM00000023443
contig_000508	AUGUSTUS	CDS	5966122	5966326	0.91	-	1	ID=IALC00000074108;Parent=IALM00000023443
contig_000508	AUGUSTUS	CDS	5966407	5966514	1	-	1	ID=IALC00000074109;Parent=IALM00000023443
contig_000508	AUGUSTUS	CDS	5966593	5966683	1	-	2	ID=IALC00000074110;Parent=IALM00000023443
contig_000508	AUGUSTUS	CDS	5966751	5966919	1	-	0	ID=IALC00000074111;Parent=IALM00000023443
contig_000508	AUGUSTUS	CDS	5969399	5969511	1	-	2	ID=IALC00000074112;Parent=IALM00000023443
contig_000508	AUGUSTUS	CDS	5983754	5985007	1	-	2	ID=IALC00000074113;Parent=IALM00000023443
contig_000508	AUGUSTUS	CDS	5985066	5985861	1	-	0	ID=IALC00000074114;Parent=IALM00000023443
contig_000508	AUGUSTUS	CDS	5985918	5986169	1	-	0	ID=IALC00000074115;Parent=IALM00000023443
contig_000508	AUGUSTUS	intron	5966327	5966406	1	-	.	ID=IALI00000050715;Parent=IALM00000023443
contig_000508	AUGUSTUS	intron	5966515	5966592	1	-	.	ID=IALI00000050716;Parent=IALM00000023443
contig_000508	AUGUSTUS	intron	5966684	5966750	1	-	.	ID=IALI00000050717;Parent=IALM00000023443
contig_000508	AUGUSTUS	intron	5966920	5969398	1	-	.	ID=IALI00000050718;Parent=IALM00000023443
contig_000508	AUGUSTUS	intron	5969512	5983753	1	-	.	ID=IALI00000050719;Parent=IALM00000023443
contig_000508	AUGUSTUS	intron	5985008	5985065	1	-	.	ID=IALI00000050720;Parent=IALM00000023443
contig_000508	AUGUSTUS	intron	5985862	5985917	1	-	.	ID=IALI00000050721;Parent=IALM00000023443
contig_000508	AUGUSTUS	start_codon	5986167	5986169	.	-	0	ID=IALS00000023394;Parent=IALM00000023443
contig_000508	AUGUSTUS	stop_codon	5966122	5966124	.	-	0	ID=IALST00000023397;Parent=IALM00000023443
contig_000508	AUGUSTUS	gene	6011870	6021206	.	-	.	ID=IAL_20953
contig_000508	AUGUSTUS	mRNA	6011870	6021206	0.47	-	.	ID=IALM00000023444;Parent=IAL_20953;Dbxref=InterPro:IPR004031;gO_terms=GO:0005575,GO:0005911,GO:0005918,GO:0030054,GO:0043296,GO:0070160-GO:0016020;desc=PMP-22/EMP/MP20/Claudin tight junction
contig_000508	AUGUSTUS	exon	6011870	6011979	.	-	.	ID=IALE00000074116;Parent=IALM00000023444
contig_000508	AUGUSTUS	exon	6020522	6020687	.	-	.	ID=IALE00000074117;Parent=IALM00000023444
contig_000508	AUGUSTUS	exon	6020751	6020949	.	-	.	ID=IALE00000074118;Parent=IALM00000023444
contig_000508	AUGUSTUS	exon	6021175	6021206	.	-	.	ID=IALE00000074119;Parent=IALM00000023444
contig_000508	AUGUSTUS	CDS	6011870	6011979	1	-	2	ID=IALC00000074116;Parent=IALM00000023444
contig_000508	AUGUSTUS	CDS	6020522	6020687	1	-	0	ID=IALC00000074117;Parent=IALM00000023444
contig_000508	AUGUSTUS	CDS	6020751	6020949	0.76	-	1	ID=IALC00000074118;Parent=IALM00000023444
contig_000508	AUGUSTUS	CDS	6021175	6021206	0.47	-	0	ID=IALC00000074119;Parent=IALM00000023444
contig_000508	AUGUSTUS	intron	6011980	6020521	1	-	.	ID=IALI00000050722;Parent=IALM00000023444
contig_000508	AUGUSTUS	intron	6020688	6020750	1	-	.	ID=IALI00000050723;Parent=IALM00000023444
contig_000508	AUGUSTUS	intron	6020950	6021174	0.47	-	.	ID=IALI00000050724;Parent=IALM00000023444
contig_000508	AUGUSTUS	start_codon	6021204	6021206	.	-	0	ID=IALS00000023395;Parent=IALM00000023444
contig_000508	AUGUSTUS	stop_codon	6011870	6011872	.	-	0	ID=IALST00000023398;Parent=IALM00000023444
contig_000508	AUGUSTUS	gene	6022236	6023240	.	+	.	ID=IAL_20954
contig_000508	AUGUSTUS	mRNA	6022236	6023240	0.97	+	.	ID=IALM00000023445;Parent=IAL_20954;Dbxref=InterPro:IPR019786,InterPro:IPR013083,InterPro:IPR011011;gO_terms=GO:0001750,GO:0001917,GO:0001932,GO:0001933,GO:0002643,GO:0002664,GO:0002667,GO:0002682,GO:0002911,GO:0003674,GO:0003824,GO:0004721,GO:0004722,GO:0005488,GO:0005515,GO:0005575,GO:0005622,GO:0005623,GO:0005634,GO:0005635,GO:0005654,GO:0005737,GO:0005829,GO:0005886,GO:0005929,GO:0006464,GO:0006470,GO:0006793,GO:0006796,GO:0006807,GO:0007154,GO:0007165,GO:0007275,GO:0007399,GO:0007417,GO:0007420,GO:0007623,GO:0008150,GO:0008152,GO:0009605,GO:0009649,GO:0009892,GO:0009966,GO:0009967,GO:0009968,GO:0009987,GO:0010563,GO:0010605,GO:0010646,GO:0010647,GO:0010648,GO:0010941,GO:0012505,GO:0016020,GO:0016311,GO:0016787,GO:0016788,GO:0016791,GO:0019220,GO:0019222,GO:0019538,GO:0021537,GO:0021543,GO:0021761,GO:0021766,GO:0023051,GO:0023052,GO:0023056,GO:0023057,GO:0030900,GO:0031090,GO:0031253,GO:0031323,GO:0031324,GO:0031399,GO:0031400,GO:0031965,GO:0031967,GO:0031974,GO:0031975,GO:0031981,GO:0032268,GO:0032269,GO:0032501,GO:0032502,GO:0032872,GO:0036211,GO:0042325,GO:0042326,GO:0042578,GO:0042622,GO:0042752,GO:0042981,GO:0042995,GO:0043005,GO:0043067,GO:0043170,GO:0043226,GO:0043227,GO:0043229,GO:0043231,GO:0043233,GO:0043408,GO:0043409,GO:0043412,GO:0044237,GO:0044238,GO:0044260,GO:0044267,GO:0044422,GO:0044424,GO:0044425,GO:0044428,GO:0044441,GO:0044444,GO:0044446,GO:0044459,GO:0044463,GO:0044464,GO:0045936,GO:0046328,GO:0048511,GO:0048513,GO:0048518,GO:0048519,GO:0048522,GO:0048523,GO:0048583,GO:0048584,GO:0048585,GO:0048731,GO:0048856,GO:0050789,GO:0050793,GO:0050794,GO:0050896,GO:0051171,GO:0051172,GO:0051174,GO:0051239,GO:0051246,GO:0051248,GO:0051716,GO:0051896,GO:0051897,GO:0051898,GO:0060170,GO:0060255,GO:0060322,GO:0065007,GO:0070013,GO:0070302,GO:0070372,GO:0070373,GO:0071704,GO:0071944,GO:0080090,GO:0080134,GO:0080135,GO:0090036,GO:0090037,GO:0090038,GO:0097458,GO:0097730,GO:0097731,GO:0097733,GO:0098588,GO:0098590,GO:0120025,GO:0120038,GO:0140096,GO:1900744,GO:1901564,GO:1902531,GO:1902532,GO:1902533,GO:2000026;desc=Catalytic activity
contig_000508	AUGUSTUS	exon	6022236	6023240	.	+	.	ID=IALE00000074120;Parent=IALM00000023445
contig_000508	AUGUSTUS	CDS	6022236	6023240	0.97	+	0	ID=IALC00000074120;Parent=IALM00000023445
contig_000508	AUGUSTUS	start_codon	6022236	6022238	.	+	0	ID=IALS00000023396;Parent=IALM00000023445
contig_000508	AUGUSTUS	stop_codon	6023238	6023240	.	+	0	ID=IALST00000023399;Parent=IALM00000023445
contig_000508	AUGUSTUS	gene	6027747	6059423	.	-	.	ID=IAL_20955
contig_000508	AUGUSTUS	mRNA	6027747	6059423	0.82	-	.	ID=IALM00000023446;Parent=IAL_20955;Dbxref=InterPro:IPR004031;gO_terms=GO:0016020;desc=PMP-22/EMP/MP20/Claudin tight junction
contig_000508	AUGUSTUS	exon	6027747	6027901	.	-	.	ID=IALE00000074121;Parent=IALM00000023446
contig_000508	AUGUSTUS	exon	6027961	6028090	.	-	.	ID=IALE00000074122;Parent=IALM00000023446
contig_000508	AUGUSTUS	exon	6059298	6059423	.	-	.	ID=IALE00000074123;Parent=IALM00000023446
contig_000508	AUGUSTUS	CDS	6027747	6027901	0.86	-	2	ID=IALC00000074121;Parent=IALM00000023446
contig_000508	AUGUSTUS	CDS	6027961	6028090	1	-	0	ID=IALC00000074122;Parent=IALM00000023446
contig_000508	AUGUSTUS	CDS	6059298	6059423	0.96	-	0	ID=IALC00000074123;Parent=IALM00000023446
contig_000508	AUGUSTUS	intron	6027902	6027960	1	-	.	ID=IALI00000050725;Parent=IALM00000023446
contig_000508	AUGUSTUS	intron	6028091	6059297	0.96	-	.	ID=IALI00000050726;Parent=IALM00000023446
contig_000508	AUGUSTUS	start_codon	6059421	6059423	.	-	0	ID=IALS00000023397;Parent=IALM00000023446
contig_000508	AUGUSTUS	stop_codon	6027747	6027749	.	-	0	ID=IALST00000023400;Parent=IALM00000023446
contig_000508	AUGUSTUS	gene	6078747	6096678	.	+	.	ID=IAL_20956
contig_000508	AUGUSTUS	mRNA	6078747	6096678	1	+	.	ID=IALM00000023447;Parent=IAL_20956;Dbxref=InterPro:IPR014014,InterPro:IPR014001,InterPro:IPR027417,InterPro:IPR001650,InterPro:IPR011545;gO_terms=GO:0000003,GO:0000166,GO:0003006,GO:0003674,GO:0003676,GO:0003723,GO:0003724,GO:0003824,GO:0004004,GO:0004386,GO:0005488,GO:0005524,GO:0005575,GO:0005622,GO:0005623,GO:0005634,GO:0005635,GO:0005643,GO:0005681,GO:0005730,GO:0005737,GO:0006139,GO:0006396,GO:0006403,GO:0006405,GO:0006406,GO:0006417,GO:0006611,GO:0006725,GO:0006807,GO:0006810,GO:0006886,GO:0006913,GO:0007276,GO:0007281,GO:0007283,GO:0007286,GO:0008026,GO:0008104,GO:0008144,GO:0008150,GO:0008152,GO:0008186,GO:0008380,GO:0009889,GO:0009987,GO:0010467,GO:0010468,GO:0010501,GO:0010556,GO:0010608,GO:0010941,GO:0010942,GO:0012505,GO:0015031,GO:0015833,GO:0015931,GO:0016020,GO:0016070,GO:0016462,GO:0016787,GO:0016817,GO:0016818,GO:0016887,GO:0017076,GO:0017111,GO:0019222,GO:0019953,GO:0022412,GO:0022414,GO:0030154,GO:0030554,GO:0031090,GO:0031323,GO:0031326,GO:0031503,GO:0031965,GO:0031967,GO:0031974,GO:0031975,GO:0031981,GO:0032268,GO:0032501,GO:0032502,GO:0032504,GO:0032553,GO:0032555,GO:0032559,GO:0032991,GO:0033036,GO:0033391,GO:0034248,GO:0034613,GO:0034641,GO:0035639,GO:0035770,GO:0036094,GO:0036464,GO:0042623,GO:0042886,GO:0042981,GO:0043065,GO:0043067,GO:0043068,GO:0043167,GO:0043168,GO:0043170,GO:0043186,GO:0043226,GO:0043227,GO:0043228,GO:0043229,GO:0043231,GO:0043232,GO:0043233,GO:0044237,GO:0044238,GO:0044422,GO:0044424,GO:0044428,GO:0044444,GO:0044446,GO:0044464,GO:0044614,GO:0044703,GO:0045184,GO:0045495,GO:0046483,GO:0046907,GO:0048232,GO:0048468,GO:0048515,GO:0048518,GO:0048522,GO:0048609,GO:0048856,GO:0048869,GO:0050657,GO:0050658,GO:0050789,GO:0050794,GO:0051028,GO:0051168,GO:0051169,GO:0051171,GO:0051179,GO:0051234,GO:0051236,GO:0051246,GO:0051641,GO:0051649,GO:0051704,GO:0060255,GO:0060293,GO:0065007,GO:0070013,GO:0070035,GO:0070727,GO:0071013,GO:0071166,GO:0071426,GO:0071427,GO:0071702,GO:0071704,GO:0071705,GO:0080090,GO:0090304,GO:0097159,GO:0097367,GO:0140098,GO:1901265,GO:1901360,GO:1901363,GO:1902494,GO:1990904,GO:2000112-GO:0003724;desc=nucleic acid binding
contig_000508	AUGUSTUS	exon	6078747	6078788	.	+	.	ID=IALE00000074124;Parent=IALM00000023447
contig_000508	AUGUSTUS	exon	6079409	6079485	.	+	.	ID=IALE00000074125;Parent=IALM00000023447
contig_000508	AUGUSTUS	exon	6092945	6093076	.	+	.	ID=IALE00000074126;Parent=IALM00000023447
contig_000508	AUGUSTUS	exon	6093143	6093338	.	+	.	ID=IALE00000074127;Parent=IALM00000023447
contig_000508	AUGUSTUS	exon	6093533	6093647	.	+	.	ID=IALE00000074128;Parent=IALM00000023447
contig_000508	AUGUSTUS	exon	6093870	6094047	.	+	.	ID=IALE00000074129;Parent=IALM00000023447
contig_000508	AUGUSTUS	exon	6094118	6094219	.	+	.	ID=IALE00000074130;Parent=IALM00000023447
contig_000508	AUGUSTUS	exon	6094449	6094584	.	+	.	ID=IALE00000074131;Parent=IALM00000023447
contig_000508	AUGUSTUS	exon	6096017	6096179	.	+	.	ID=IALE00000074132;Parent=IALM00000023447
contig_000508	AUGUSTUS	exon	6096355	6096468	.	+	.	ID=IALE00000074133;Parent=IALM00000023447
contig_000508	AUGUSTUS	exon	6096539	6096678	.	+	.	ID=IALE00000074134;Parent=IALM00000023447
contig_000508	AUGUSTUS	CDS	6078747	6078788	1	+	0	ID=IALC00000074124;Parent=IALM00000023447
contig_000508	AUGUSTUS	CDS	6079409	6079485	1	+	0	ID=IALC00000074125;Parent=IALM00000023447
contig_000508	AUGUSTUS	CDS	6092945	6093076	1	+	1	ID=IALC00000074126;Parent=IALM00000023447
contig_000508	AUGUSTUS	CDS	6093143	6093338	1	+	1	ID=IALC00000074127;Parent=IALM00000023447
contig_000508	AUGUSTUS	CDS	6093533	6093647	1	+	0	ID=IALC00000074128;Parent=IALM00000023447
contig_000508	AUGUSTUS	CDS	6093870	6094047	1	+	2	ID=IALC00000074129;Parent=IALM00000023447
contig_000508	AUGUSTUS	CDS	6094118	6094219	1	+	1	ID=IALC00000074130;Parent=IALM00000023447
contig_000508	AUGUSTUS	CDS	6094449	6094584	1	+	1	ID=IALC00000074131;Parent=IALM00000023447
contig_000508	AUGUSTUS	CDS	6096017	6096179	1	+	0	ID=IALC00000074132;Parent=IALM00000023447
contig_000508	AUGUSTUS	CDS	6096355	6096468	1	+	2	ID=IALC00000074133;Parent=IALM00000023447
contig_000508	AUGUSTUS	CDS	6096539	6096678	1	+	2	ID=IALC00000074134;Parent=IALM00000023447
contig_000508	AUGUSTUS	intron	6078789	6079408	1	+	.	ID=IALI00000050727;Parent=IALM00000023447
contig_000508	AUGUSTUS	intron	6079486	6092944	1	+	.	ID=IALI00000050728;Parent=IALM00000023447
contig_000508	AUGUSTUS	intron	6093077	6093142	1	+	.	ID=IALI00000050729;Parent=IALM00000023447
contig_000508	AUGUSTUS	intron	6093339	6093532	1	+	.	ID=IALI00000050730;Parent=IALM00000023447
contig_000508	AUGUSTUS	intron	6093648	6093869	1	+	.	ID=IALI00000050731;Parent=IALM00000023447
contig_000508	AUGUSTUS	intron	6094048	6094117	1	+	.	ID=IALI00000050732;Parent=IALM00000023447
contig_000508	AUGUSTUS	intron	6094220	6094448	1	+	.	ID=IALI00000050733;Parent=IALM00000023447
contig_000508	AUGUSTUS	intron	6094585	6096016	1	+	.	ID=IALI00000050734;Parent=IALM00000023447
contig_000508	AUGUSTUS	intron	6096180	6096354	1	+	.	ID=IALI00000050735;Parent=IALM00000023447
contig_000508	AUGUSTUS	intron	6096469	6096538	1	+	.	ID=IALI00000050736;Parent=IALM00000023447
contig_000508	AUGUSTUS	start_codon	6078747	6078749	.	+	0	ID=IALS00000023398;Parent=IALM00000023447
contig_000508	AUGUSTUS	stop_codon	6096676	6096678	.	+	0	ID=IALST00000023401;Parent=IALM00000023447
contig_000508	AUGUSTUS	gene	6097379	6099161	.	-	.	ID=IAL_20957
contig_000508	AUGUSTUS	mRNA	6097379	6099161	1	-	.	ID=IALM00000023448;Parent=IAL_20957;Dbxref=InterPro:IPR014612,InterPro:IPR036882;gO_terms=GO:0000172,GO:0000966,GO:0001682,GO:0003674,GO:0005488,GO:0005515,GO:0005575,GO:0005622,GO:0005623,GO:0005634,GO:0005655,GO:0005730,GO:0005732,GO:0005737,GO:0005739,GO:0006139,GO:0006364,GO:0006396,GO:0006399,GO:0006725,GO:0006807,GO:0008033,GO:0008150,GO:0008152,GO:0009987,GO:0010467,GO:0016070,GO:0016072,GO:0022613,GO:0030677,GO:0030678,GO:0030681,GO:0031974,GO:0031981,GO:0032991,GO:0034470,GO:0034471,GO:0034641,GO:0034660,GO:0042254,GO:0043170,GO:0043226,GO:0043227,GO:0043228,GO:0043229,GO:0043231,GO:0043232,GO:0043233,GO:0044085,GO:0044237,GO:0044238,GO:0044422,GO:0044424,GO:0044428,GO:0044429,GO:0044444,GO:0044446,GO:0044452,GO:0044464,GO:0046483,GO:0070013,GO:0071704,GO:0071840,GO:0090304,GO:0090305,GO:0090501,GO:0090502,GO:0098798,GO:0099116,GO:1901360,GO:1902494,GO:1902555,GO:1905348,GO:1990904-GO:0000172,GO:0003676;desc=nucleic acid binding. It is involved in the biological process described with tRNA processing
contig_000508	AUGUSTUS	exon	6097379	6097500	.	-	.	ID=IALE00000074135;Parent=IALM00000023448
contig_000508	AUGUSTUS	exon	6098782	6098950	.	-	.	ID=IALE00000074136;Parent=IALM00000023448
contig_000508	AUGUSTUS	exon	6099024	6099161	.	-	.	ID=IALE00000074137;Parent=IALM00000023448
contig_000508	AUGUSTUS	CDS	6097379	6097500	1	-	2	ID=IALC00000074135;Parent=IALM00000023448
contig_000508	AUGUSTUS	CDS	6098782	6098950	1	-	0	ID=IALC00000074136;Parent=IALM00000023448
contig_000508	AUGUSTUS	CDS	6099024	6099161	1	-	0	ID=IALC00000074137;Parent=IALM00000023448
contig_000508	AUGUSTUS	intron	6097501	6098781	1	-	.	ID=IALI00000050737;Parent=IALM00000023448
contig_000508	AUGUSTUS	intron	6098951	6099023	1	-	.	ID=IALI00000050738;Parent=IALM00000023448
contig_000508	AUGUSTUS	start_codon	6099159	6099161	.	-	0	ID=IALS00000023399;Parent=IALM00000023448
contig_000508	AUGUSTUS	stop_codon	6097379	6097381	.	-	0	ID=IALST00000023402;Parent=IALM00000023448
contig_000508	AUGUSTUS	gene	6127475	6127978	.	+	.	ID=IAL_20958
contig_000508	AUGUSTUS	mRNA	6127475	6127978	1	+	.	ID=IALM00000023449;Parent=IAL_20958;Dbxref=InterPro:IPR013083,InterPro:IPR011011,InterPro:IPR019786;gO_terms=GO:0000003,GO:0000123,GO:0000902,GO:0000904,GO:0000976,GO:0000977,GO:0000980,GO:0000981,GO:0001012,GO:0001067,GO:0001158,GO:0001654,GO:0001894,GO:0002376,GO:0002520,GO:0002682,GO:0003002,GO:0003008,GO:0003674,GO:0003676,GO:0003677,GO:0003680,GO:0003682,GO:0003690,GO:0003700,GO:0003824,GO:0005488,GO:0005515,GO:0005575,GO:0005622,GO:0005623,GO:0005634,GO:0005654,GO:0005694,GO:0005700,GO:0005737,GO:0005829,GO:0006139,GO:0006259,GO:0006304,GO:0006305,GO:0006306,GO:0006325,GO:0006351,GO:0006355,GO:0006357,GO:0006366,GO:0006464,GO:0006473,GO:0006475,GO:0006479,GO:0006725,GO:0006807,GO:0006928,GO:0006935,GO:0006996,GO:0007275,GO:0007276,GO:0007389,GO:0007399,GO:0007409,GO:0007411,GO:0007423,GO:0007444,GO:0007482,GO:0007610,GO:0007611,GO:0007612,GO:0007623,GO:0007632,GO:0008023,GO:0008150,GO:0008152,GO:0008157,GO:0008168,GO:0008170,GO:0008213,GO:0008270,GO:0008276,GO:0008285,GO:0008306,GO:0008354,GO:0008542,GO:0008757,GO:0009058,GO:0009059,GO:0009314,GO:0009416,GO:0009605,GO:0009628,GO:0009653,GO:0009790,GO:0009791,GO:0009888,GO:0009889,GO:0009891,GO:0009892,GO:0009893,GO:0009952,GO:0009987,GO:0010467,GO:0010468,GO:0010556,GO:0010557,GO:0010604,GO:0010605,GO:0010628,GO:0010638,GO:0010646,GO:0016043,GO:0016070,GO:0016278,GO:0016279,GO:0016477,GO:0016569,GO:0016570,GO:0016571,GO:0016573,GO:0016740,GO:0016741,GO:0018022,GO:0018023,GO:0018024,GO:0018026,GO:0018027,GO:0018130,GO:0018193,GO:0018205,GO:0018393,GO:0018394,GO:0019219,GO:0019222,GO:0019438,GO:0019538,GO:0019899,GO:0019902,GO:0019903,GO:0019953,GO:0022008,GO:0022412,GO:0022414,GO:0022607,GO:0023051,GO:0030030,GO:0030097,GO:0030154,GO:0030182,GO:0031056,GO:0031058,GO:0031060,GO:0031062,GO:0031175,GO:0031248,GO:0031323,GO:0031324,GO:0031325,GO:0031326,GO:0031328,GO:0031399,GO:0031401,GO:0031974,GO:0031981,GO:0032259,GO:0032268,GO:0032270,GO:0032409,GO:0032411,GO:0032501,GO:0032502,GO:0032504,GO:0032774,GO:0032784,GO:0032786,GO:0032879,GO:0032922,GO:0032968,GO:0032989,GO:0032990,GO:0032991,GO:0033043,GO:0033044,GO:0034243,GO:0034641,GO:0034645,GO:0034654,GO:0034708,GO:0034968,GO:0035065,GO:0035097,GO:0035162,GO:0035216,GO:0035295,GO:0035326,GO:0035640,GO:0036211,GO:0040011,GO:0042054,GO:0042127,GO:0042221,GO:0042330,GO:0042393,GO:0042592,GO:0042800,GO:0042802,GO:0042803,GO:0043167,GO:0043169,GO:0043170,GO:0043226,GO:0043227,GO:0043228,GO:0043229,GO:0043231,GO:0043232,GO:0043233,GO:0043412,GO:0043414,GO:0043543,GO:0043565,GO:0043933,GO:0043966,GO:0043967,GO:0043984,GO:0044030,GO:0044085,GO:0044093,GO:0044212,GO:0044237,GO:0044238,GO:0044249,GO:0044260,GO:0044267,GO:0044271,GO:0044422,GO:0044424,GO:0044428,GO:0044444,GO:0044446,GO:0044451,GO:0044464,GO:0044648,GO:0044665,GO:0044703,GO:0044728,GO:0045322,GO:0045595,GO:0045637,GO:0045652,GO:0045893,GO:0045934,GO:0045935,GO:0045944,GO:0046483,GO:0046872,GO:0046914,GO:0046983,GO:0048167,GO:0048168,GO:0048172,GO:0048468,GO:0048511,GO:0048513,GO:0048518,GO:0048519,GO:0048522,GO:0048523,GO:0048534,GO:0048536,GO:0048568,GO:0048583,GO:0048584,GO:0048609,GO:0048666,GO:0048667,GO:0048699,GO:0048731,GO:0048736,GO:0048737,GO:0048812,GO:0048856,GO:0048858,GO:0048869,GO:0048870,GO:0048871,GO:0048872,GO:0048873,GO:0050789,GO:0050793,GO:0050794,GO:0050804,GO:0050877,GO:0050890,GO:0050896,GO:0051049,GO:0051050,GO:0051052,GO:0051053,GO:0051128,GO:0051130,GO:0051171,GO:0051172,GO:0051173,GO:0051179,GO:0051239,GO:0051246,GO:0051247,GO:0051252,GO:0051254,GO:0051276,GO:0051568,GO:0051569,GO:0051571,GO:0051674,GO:0051704,GO:0060216,GO:0060249,GO:0060255,GO:0060429,GO:0061564,GO:0065003,GO:0065007,GO:0065008,GO:0065009,GO:0070013,GO:0070577,GO:0071339,GO:0071440,GO:0071704,GO:0071840,GO:0080090,GO:0080182,GO:0090304,GO:0097159,GO:0097485,GO:0097659,GO:0099177,GO:0120036,GO:0120039,GO:0140030,GO:0140033,GO:0140096,GO:0140110,GO:1901360,GO:1901362,GO:1901363,GO:1901532,GO:1901564,GO:1901576,GO:1901674,GO:1901983,GO:1902036,GO:1902275,GO:1902493,GO:1902494,GO:1902680,GO:1903506,GO:1903508,GO:1903706,GO:1905269,GO:1905642,GO:1990234,GO:1990837,GO:2000026,GO:2000112,GO:2000615,GO:2000736,GO:2000756,GO:2001023,GO:2001025,GO:2001038,GO:2001040,GO:2001141,GO:2001252;desc=Belongs to the class V-like SAM-binding methyltransferase superfamily. Histone-lysine methyltransferase family. TRX MLL subfamily
contig_000508	AUGUSTUS	exon	6127475	6127978	.	+	.	ID=IALE00000074138;Parent=IALM00000023449
contig_000508	AUGUSTUS	CDS	6127475	6127978	1	+	0	ID=IALC00000074138;Parent=IALM00000023449
contig_000508	AUGUSTUS	start_codon	6127475	6127477	.	+	0	ID=IALS00000023400;Parent=IALM00000023449
contig_000508	AUGUSTUS	stop_codon	6127976	6127978	.	+	0	ID=IALST00000023403;Parent=IALM00000023449
contig_000508	AUGUSTUS	gene	6135470	6136391	.	-	.	ID=IAL_20959
contig_000508	AUGUSTUS	mRNA	6135470	6136391	0.91	-	.	ID=IALM00000023450;Parent=IAL_20959;Dbxref=InterPro:IPR011009,InterPro:IPR000719,InterPro:IPR017441,InterPro:IPR008271,InterPro:IPR050235;gO_terms=GO:0000902,GO:0003674,GO:0003824,GO:0004672,GO:0004674,GO:0005488,GO:0005515,GO:0005575,GO:0005622,GO:0005623,GO:0005634,GO:0005737,GO:0006139,GO:0006259,GO:0006281,GO:0006464,GO:0006468,GO:0006725,GO:0006793,GO:0006796,GO:0006807,GO:0006950,GO:0006974,GO:0008150,GO:0008152,GO:0008360,GO:0008589,GO:0009653,GO:0009893,GO:0009894,GO:0009896,GO:0009966,GO:0009968,GO:0009987,GO:0010604,GO:0010646,GO:0010648,GO:0016043,GO:0016301,GO:0016310,GO:0016740,GO:0016772,GO:0016773,GO:0018105,GO:0018193,GO:0018209,GO:0019222,GO:0019538,GO:0022603,GO:0022604,GO:0023051,GO:0023057,GO:0030111,GO:0030162,GO:0030178,GO:0030877,GO:0031323,GO:0031325,GO:0031329,GO:0031331,GO:0032268,GO:0032270,GO:0032434,GO:0032436,GO:0032502,GO:0032989,GO:0032991,GO:0033500,GO:0033554,GO:0034641,GO:0036211,GO:0042176,GO:0042592,GO:0042593,GO:0043170,GO:0043226,GO:0043227,GO:0043229,GO:0043231,GO:0043412,GO:0044237,GO:0044238,GO:0044260,GO:0044267,GO:0044424,GO:0044444,GO:0044464,GO:0045732,GO:0045862,GO:0045879,GO:0046483,GO:0048518,GO:0048519,GO:0048522,GO:0048523,GO:0048583,GO:0048585,GO:0048856,GO:0048869,GO:0048878,GO:0050789,GO:0050793,GO:0050794,GO:0050896,GO:0051128,GO:0051171,GO:0051173,GO:0051246,GO:0051247,GO:0051716,GO:0060255,GO:0060828,GO:0061136,GO:0065007,GO:0065008,GO:0071704,GO:0071840,GO:0080090,GO:0090090,GO:0090304,GO:0140096,GO:1901360,GO:1901564,GO:1901800,GO:1903050,GO:1903052,GO:1903362,GO:1903364,GO:2000058,GO:2000060-GO:0004672,GO:0005524;desc=It is involved in the biological process described with protein phosphorylation
contig_000508	AUGUSTUS	exon	6135470	6136248	.	-	.	ID=IALE00000074139;Parent=IALM00000023450
contig_000508	AUGUSTUS	exon	6136316	6136391	.	-	.	ID=IALE00000074140;Parent=IALM00000023450
contig_000508	AUGUSTUS	CDS	6135470	6136248	0.91	-	2	ID=IALC00000074139;Parent=IALM00000023450
contig_000508	AUGUSTUS	CDS	6136316	6136391	1	-	0	ID=IALC00000074140;Parent=IALM00000023450
contig_000508	AUGUSTUS	intron	6136249	6136315	1	-	.	ID=IALI00000050739;Parent=IALM00000023450
contig_000508	AUGUSTUS	start_codon	6136389	6136391	.	-	0	ID=IALS00000023401;Parent=IALM00000023450
contig_000508	AUGUSTUS	stop_codon	6135470	6135472	.	-	0	ID=IALST00000023404;Parent=IALM00000023450
contig_000508	AUGUSTUS	gene	6137653	6138472	.	-	.	ID=IAL_20960
contig_000508	AUGUSTUS	mRNA	6137653	6138472	0.34	-	.	ID=IALM00000023451;Parent=IAL_20960;Dbxref=InterPro:IPR054722,InterPro:IPR036875,InterPro:IPR001878;gO_terms=GO:0003676,GO:0008270;desc=gag-polypeptide of LTR copia-type
contig_000508	AUGUSTUS	exon	6137653	6138266	.	-	.	ID=IALE00000074141;Parent=IALM00000023451
contig_000508	AUGUSTUS	exon	6138391	6138472	.	-	.	ID=IALE00000074142;Parent=IALM00000023451
contig_000508	AUGUSTUS	CDS	6137653	6138266	0.34	-	2	ID=IALC00000074141;Parent=IALM00000023451
contig_000508	AUGUSTUS	CDS	6138391	6138472	0.98	-	0	ID=IALC00000074142;Parent=IALM00000023451
contig_000508	AUGUSTUS	intron	6138267	6138390	0.98	-	.	ID=IALI00000050740;Parent=IALM00000023451
contig_000508	AUGUSTUS	start_codon	6138470	6138472	.	-	0	ID=IALS00000023402;Parent=IALM00000023451
contig_000508	AUGUSTUS	stop_codon	6137653	6137655	.	-	0	ID=IALST00000023405;Parent=IALM00000023451
contig_000508	AUGUSTUS	gene	6143398	6170770	.	-	.	ID=IAL_20961
contig_000508	AUGUSTUS	mRNA	6143398	6170770	0.43	-	.	ID=IALM00000023452;Parent=IAL_20961;gO_terms=GO:0001763,GO:0002009,GO:0002064,GO:0003674,GO:0003779,GO:0005488,GO:0005515,GO:0005575,GO:0005622,GO:0005623,GO:0005856,GO:0005884,GO:0007275,GO:0007424,GO:0008092,GO:0008150,GO:0009653,GO:0009888,GO:0009987,GO:0015629,GO:0030154,GO:0030855,GO:0031110,GO:0031113,GO:0031941,GO:0032092,GO:0032271,GO:0032501,GO:0032502,GO:0032886,GO:0032991,GO:0033043,GO:0035146,GO:0035147,GO:0035150,GO:0035239,GO:0035295,GO:0043226,GO:0043228,GO:0043229,GO:0043232,GO:0043254,GO:0043393,GO:0044087,GO:0044093,GO:0044422,GO:0044424,GO:0044430,GO:0044446,GO:0044464,GO:0048468,GO:0048729,GO:0048731,GO:0048754,GO:0048856,GO:0048869,GO:0050789,GO:0050794,GO:0051098,GO:0051099,GO:0051128,GO:0051493,GO:0060429,GO:0060446,GO:0060541,GO:0060562,GO:0061138,GO:0065007,GO:0065008,GO:0065009,GO:0070507,GO:0090066,GO:0099080,GO:0099081,GO:0099512,GO:0099513,GO:1902903,GO:1904529,GO:1904531,GO:1904616,GO:1904618;desc=Actin binding. It is involved in the biological process described with cellular component organization
contig_000508	AUGUSTUS	exon	6143398	6143770	.	-	.	ID=IALE00000074143;Parent=IALM00000023452
contig_000508	AUGUSTUS	exon	6170478	6170770	.	-	.	ID=IALE00000074144;Parent=IALM00000023452
contig_000508	AUGUSTUS	CDS	6143398	6143770	0.92	-	1	ID=IALC00000074143;Parent=IALM00000023452
contig_000508	AUGUSTUS	CDS	6170478	6170770	1	-	0	ID=IALC00000074144;Parent=IALM00000023452
contig_000508	AUGUSTUS	intron	6143771	6170477	0.43	-	.	ID=IALI00000050741;Parent=IALM00000023452
contig_000508	AUGUSTUS	start_codon	6170768	6170770	.	-	0	ID=IALS00000023403;Parent=IALM00000023452
contig_000508	AUGUSTUS	stop_codon	6143398	6143400	.	-	0	ID=IALST00000023406;Parent=IALM00000023452
contig_000508	AUGUSTUS	gene	6178804	6182059	.	+	.	ID=IAL_20962
contig_000508	AUGUSTUS	mRNA	6178804	6182059	0.77	+	.	ID=IALM00000023453;Parent=IAL_20962;Dbxref=InterPro:IPR036872,InterPro:IPR001715,InterPro:IPR028433;gO_terms=GO:0000902,GO:0000904,GO:0001525,GO:0001568,GO:0001944,GO:0002009,GO:0002040,GO:0002165,GO:0003007,GO:0003148,GO:0003151,GO:0003205,GO:0003206,GO:0003279,GO:0003674,GO:0003779,GO:0005488,GO:0005515,GO:0005575,GO:0005622,GO:0005623,GO:0005634,GO:0005737,GO:0005829,GO:0005856,GO:0005886,GO:0005912,GO:0005924,GO:0005925,GO:0006928,GO:0006935,GO:0006996,GO:0007010,GO:0007155,GO:0007163,GO:0007275,GO:0007444,GO:0007472,GO:0007475,GO:0007476,GO:0007507,GO:0007517,GO:0007552,GO:0007560,GO:0008092,GO:0008150,GO:0008360,GO:0008587,GO:0009605,GO:0009653,GO:0009791,GO:0009886,GO:0009887,GO:0009888,GO:0009925,GO:0009987,GO:0010638,GO:0010720,GO:0014812,GO:0014909,GO:0015629,GO:0016020,GO:0016043,GO:0016203,GO:0016323,GO:0016477,GO:0019904,GO:0022603,GO:0022604,GO:0022607,GO:0022610,GO:0030016,GO:0030017,GO:0030018,GO:0030027,GO:0030029,GO:0030030,GO:0030031,GO:0030032,GO:0030036,GO:0030048,GO:0030054,GO:0030055,GO:0030154,GO:0031252,GO:0031430,GO:0031532,GO:0031589,GO:0031672,GO:0031674,GO:0032501,GO:0032502,GO:0032956,GO:0032970,GO:0032989,GO:0032991,GO:0033043,GO:0034113,GO:0034446,GO:0035107,GO:0035114,GO:0035120,GO:0035220,GO:0035239,GO:0035295,GO:0040011,GO:0042221,GO:0042330,GO:0042692,GO:0042995,GO:0043226,GO:0043227,GO:0043228,GO:0043229,GO:0043231,GO:0043232,GO:0043292,GO:0043933,GO:0044085,GO:0044087,GO:0044089,GO:0044422,GO:0044424,GO:0044425,GO:0044444,GO:0044449,GO:0044459,GO:0044464,GO:0044782,GO:0045178,GO:0045595,GO:0045597,GO:0048468,GO:0048513,GO:0048514,GO:0048518,GO:0048522,GO:0048563,GO:0048569,GO:0048646,GO:0048707,GO:0048729,GO:0048731,GO:0048736,GO:0048737,GO:0048856,GO:0048869,GO:0048870,GO:0050789,GO:0050793,GO:0050794,GO:0050896,GO:0051094,GO:0051128,GO:0051130,GO:0051146,GO:0051147,GO:0051149,GO:0051153,GO:0051155,GO:0051179,GO:0051259,GO:0051291,GO:0051493,GO:0051495,GO:0051674,GO:0051716,GO:0055001,GO:0055002,GO:0055120,GO:0060271,GO:0060284,GO:0060297,GO:0060298,GO:0060326,GO:0060411,GO:0060429,GO:0060538,GO:0060562,GO:0061061,GO:0065003,GO:0065007,GO:0065008,GO:0070161,GO:0070252,GO:0070887,GO:0070925,GO:0071670,GO:0071840,GO:0071944,GO:0071963,GO:0072358,GO:0072359,GO:0097581,GO:0098590,GO:0098609,GO:0099080,GO:0099081,GO:0099512,GO:0110020,GO:0120025,GO:0120031,GO:0120036,GO:1902115,GO:1902117,GO:1902903,GO:1902905-GO:0005515;desc=actin binding.
contig_000508	AUGUSTUS	exon	6178804	6179098	.	+	.	ID=IALE00000074145;Parent=IALM00000023453
contig_000508	AUGUSTUS	exon	6180278	6180367	.	+	.	ID=IALE00000074146;Parent=IALM00000023453
contig_000508	AUGUSTUS	exon	6180440	6180594	.	+	.	ID=IALE00000074147;Parent=IALM00000023453
contig_000508	AUGUSTUS	exon	6180670	6180786	.	+	.	ID=IALE00000074148;Parent=IALM00000023453
contig_000508	AUGUSTUS	exon	6181063	6181247	.	+	.	ID=IALE00000074149;Parent=IALM00000023453
contig_000508	AUGUSTUS	exon	6181321	6181679	.	+	.	ID=IALE00000074150;Parent=IALM00000023453
contig_000508	AUGUSTUS	exon	6181983	6182059	.	+	.	ID=IALE00000074151;Parent=IALM00000023453
contig_000508	AUGUSTUS	CDS	6178804	6179098	0.77	+	0	ID=IALC00000074145;Parent=IALM00000023453
contig_000508	AUGUSTUS	CDS	6180278	6180367	1	+	2	ID=IALC00000074146;Parent=IALM00000023453
contig_000508	AUGUSTUS	CDS	6180440	6180594	1	+	2	ID=IALC00000074147;Parent=IALM00000023453
contig_000508	AUGUSTUS	CDS	6180670	6180786	1	+	0	ID=IALC00000074148;Parent=IALM00000023453
contig_000508	AUGUSTUS	CDS	6181063	6181247	1	+	0	ID=IALC00000074149;Parent=IALM00000023453
contig_000508	AUGUSTUS	CDS	6181321	6181679	1	+	1	ID=IALC00000074150;Parent=IALM00000023453
contig_000508	AUGUSTUS	CDS	6181983	6182059	1	+	2	ID=IALC00000074151;Parent=IALM00000023453
contig_000508	AUGUSTUS	intron	6179099	6180277	0.78	+	.	ID=IALI00000050742;Parent=IALM00000023453
contig_000508	AUGUSTUS	intron	6180368	6180439	1	+	.	ID=IALI00000050743;Parent=IALM00000023453
contig_000508	AUGUSTUS	intron	6180595	6180669	1	+	.	ID=IALI00000050744;Parent=IALM00000023453
contig_000508	AUGUSTUS	intron	6180787	6181062	1	+	.	ID=IALI00000050745;Parent=IALM00000023453
contig_000508	AUGUSTUS	intron	6181248	6181320	1	+	.	ID=IALI00000050746;Parent=IALM00000023453
contig_000508	AUGUSTUS	intron	6181680	6181982	1	+	.	ID=IALI00000050747;Parent=IALM00000023453
contig_000508	AUGUSTUS	start_codon	6178804	6178806	.	+	0	ID=IALS00000023404;Parent=IALM00000023453
contig_000508	AUGUSTUS	stop_codon	6182057	6182059	.	+	0	ID=IALST00000023407;Parent=IALM00000023453
contig_000508	AUGUSTUS	gene	6196122	6196955	.	-	.	ID=IAL_20963
contig_000508	AUGUSTUS	mRNA	6196122	6196955	1	-	.	ID=IALM00000023454;Parent=IAL_20963;desc=Pao retrotransposon peptidase
contig_000508	AUGUSTUS	exon	6196122	6196955	.	-	.	ID=IALE00000074152;Parent=IALM00000023454
contig_000508	AUGUSTUS	CDS	6196122	6196955	1	-	0	ID=IALC00000074152;Parent=IALM00000023454
contig_000508	AUGUSTUS	start_codon	6196953	6196955	.	-	0	ID=IALS00000023405;Parent=IALM00000023454
contig_000508	AUGUSTUS	stop_codon	6196122	6196124	.	-	0	ID=IALST00000023408;Parent=IALM00000023454
contig_000508	AUGUSTUS	gene	6209324	6211762	.	+	.	ID=IAL_20964
contig_000508	AUGUSTUS	mRNA	6209324	6211762	0.17	+	.	ID=IALM00000023455;Parent=IAL_20964;Dbxref=InterPro:IPR029055,InterPro:IPR017932,InterPro:IPR051857;gO_terms=GO:0003674,GO:0003824,GO:0004066,GO:0005488,GO:0005515,GO:0006082,GO:0006520,GO:0006528,GO:0006529,GO:0006807,GO:0008150,GO:0008152,GO:0008652,GO:0009058,GO:0009066,GO:0009067,GO:0009987,GO:0016053,GO:0016874,GO:0016879,GO:0016884,GO:0019752,GO:0032787,GO:0034641,GO:0042802,GO:0042803,GO:0043436,GO:0043603,GO:0043604,GO:0044237,GO:0044238,GO:0044249,GO:0044271,GO:0044281,GO:0044283,GO:0046394,GO:0046983,GO:0071704,GO:0072330,GO:1901564,GO:1901566,GO:1901576,GO:1901605,GO:1901607;desc=Asparagine synthase (glutamine-hydrolyzing) activity. It is involved in the biological process described with asparagine biosynthetic process
contig_000508	AUGUSTUS	exon	6209324	6209434	.	+	.	ID=IALE00000074153;Parent=IALM00000023455
contig_000508	AUGUSTUS	exon	6209806	6210208	.	+	.	ID=IALE00000074154;Parent=IALM00000023455
contig_000508	AUGUSTUS	exon	6211548	6211762	.	+	.	ID=IALE00000074155;Parent=IALM00000023455
contig_000508	AUGUSTUS	CDS	6209324	6209434	0.36	+	0	ID=IALC00000074153;Parent=IALM00000023455
contig_000508	AUGUSTUS	CDS	6209806	6210208	0.76	+	0	ID=IALC00000074154;Parent=IALM00000023455
contig_000508	AUGUSTUS	CDS	6211548	6211762	0.53	+	2	ID=IALC00000074155;Parent=IALM00000023455
contig_000508	AUGUSTUS	intron	6209435	6209805	0.32	+	.	ID=IALI00000050748;Parent=IALM00000023455
contig_000508	AUGUSTUS	intron	6210209	6211547	0.53	+	.	ID=IALI00000050749;Parent=IALM00000023455
contig_000508	AUGUSTUS	start_codon	6209324	6209326	.	+	0	ID=IALS00000023406;Parent=IALM00000023455
contig_000508	AUGUSTUS	stop_codon	6211760	6211762	.	+	0	ID=IALST00000023409;Parent=IALM00000023455
contig_000508	AUGUSTUS	gene	6212022	6212918	.	-	.	ID=IAL_20965
contig_000508	AUGUSTUS	mRNA	6212022	6212918	0.96	-	.	ID=IALM00000023456;Parent=IAL_20965;Dbxref=InterPro:IPR012337,InterPro:IPR001584,InterPro:IPR050951,InterPro:IPR036397,InterPro:IPR041588;gO_terms=GO:0015074,GO:0003676;desc=Integrase core domain
contig_000508	AUGUSTUS	exon	6212022	6212918	.	-	.	ID=IALE00000074156;Parent=IALM00000023456
contig_000508	AUGUSTUS	CDS	6212022	6212918	0.96	-	0	ID=IALC00000074156;Parent=IALM00000023456
contig_000508	AUGUSTUS	start_codon	6212916	6212918	.	-	0	ID=IALS00000023407;Parent=IALM00000023456
contig_000508	AUGUSTUS	stop_codon	6212022	6212024	.	-	0	ID=IALST00000023410;Parent=IALM00000023456
contig_000508	AUGUSTUS	gene	6214108	6215191	.	-	.	ID=IAL_20966
contig_000508	AUGUSTUS	mRNA	6214108	6215191	0.75	-	.	ID=IALM00000023457;Parent=IAL_20966;Dbxref=InterPro:IPR050951,InterPro:IPR043502;desc=Integrase core domain
contig_000508	AUGUSTUS	exon	6214108	6214396	.	-	.	ID=IALE00000074157;Parent=IALM00000023457
contig_000508	AUGUSTUS	exon	6214728	6215191	.	-	.	ID=IALE00000074158;Parent=IALM00000023457
contig_000508	AUGUSTUS	CDS	6214108	6214396	0.95	-	1	ID=IALC00000074157;Parent=IALM00000023457
contig_000508	AUGUSTUS	CDS	6214728	6215191	0.8	-	0	ID=IALC00000074158;Parent=IALM00000023457
contig_000508	AUGUSTUS	intron	6214397	6214727	0.85	-	.	ID=IALI00000050750;Parent=IALM00000023457
contig_000508	AUGUSTUS	start_codon	6215189	6215191	.	-	0	ID=IALS00000023408;Parent=IALM00000023457
contig_000508	AUGUSTUS	stop_codon	6214108	6214110	.	-	0	ID=IALST00000023411;Parent=IALM00000023457
contig_000508	AUGUSTUS	gene	6215185	6215637	.	-	.	ID=IAL_20967
contig_000508	AUGUSTUS	mRNA	6215185	6215637	0.57	-	.	ID=IALM00000023458;Parent=IAL_20967
contig_000508	AUGUSTUS	exon	6215185	6215637	.	-	.	ID=IALE00000074159;Parent=IALM00000023458
contig_000508	AUGUSTUS	CDS	6215185	6215637	0.57	-	0	ID=IALC00000074159;Parent=IALM00000023458
contig_000508	AUGUSTUS	start_codon	6215635	6215637	.	-	0	ID=IALS00000023409;Parent=IALM00000023458
contig_000508	AUGUSTUS	stop_codon	6215185	6215187	.	-	0	ID=IALST00000023412;Parent=IALM00000023458
contig_000508	AUGUSTUS	gene	6215256	6215637	.	-	.	ID=IAL_20968
contig_000508	AUGUSTUS	mRNA	6215256	6215637	0.83	-	.	ID=IALM00000023459;Parent=IAL_20968;desc=Zinc finger, C2H2 type
contig_000508	AUGUSTUS	exon	6215256	6215282	.	-	.	ID=IALE00000074160;Parent=IALM00000023459
contig_000508	AUGUSTUS	exon	6215347	6215637	.	-	.	ID=IALE00000074161;Parent=IALM00000023459
contig_000508	AUGUSTUS	CDS	6215256	6215282	0.83	-	0	ID=IALC00000074160;Parent=IALM00000023459
contig_000508	AUGUSTUS	CDS	6215347	6215637	0.96	-	0	ID=IALC00000074161;Parent=IALM00000023459
contig_000508	AUGUSTUS	intron	6215283	6215346	0.83	-	.	ID=IALI00000050751;Parent=IALM00000023459
contig_000508	AUGUSTUS	start_codon	6215635	6215637	.	-	0	ID=IALS00000023410;Parent=IALM00000023459
contig_000508	AUGUSTUS	stop_codon	6215256	6215258	.	-	0	ID=IALST00000023413;Parent=IALM00000023459
contig_000508	AUGUSTUS	gene	6216226	6248426	.	+	.	ID=IAL_20969
contig_000508	AUGUSTUS	mRNA	6216226	6216570	0.7	+	.	ID=IALM00000023460;Parent=IAL_20969;Dbxref=InterPro:IPR036236;desc=hAT family C-terminal dimerisation region
contig_000508	AUGUSTUS	exon	6216226	6216570	.	+	.	ID=IALE00000074162;Parent=IALM00000023460
contig_000508	AUGUSTUS	CDS	6216226	6216570	0.7	+	0	ID=IALC00000074162;Parent=IALM00000023460
contig_000508	AUGUSTUS	start_codon	6216226	6216228	.	+	0	ID=IALS00000023411;Parent=IALM00000023460
contig_000508	AUGUSTUS	stop_codon	6216568	6216570	.	+	0	ID=IALST00000023414;Parent=IALM00000023460
contig_000508	AUGUSTUS	mRNA	6216226	6248426	0.79	+	.	ID=IALM00000023461;Parent=IAL_20969;gO_terms=GO:0000003,GO:0000228,GO:0000278,GO:0000775,GO:0000785,GO:0000790,GO:0000793,GO:0000794,GO:0000795,GO:0000798,GO:0000800,GO:0000819,GO:0000922,GO:0001736,GO:0001737,GO:0001738,GO:0002009,GO:0002165,GO:0003674,GO:0003682,GO:0003774,GO:0003777,GO:0003824,GO:0005488,GO:0005515,GO:0005575,GO:0005576,GO:0005604,GO:0005622,GO:0005623,GO:0005634,GO:0005654,GO:0005694,GO:0005737,GO:0005819,GO:0005829,GO:0005856,GO:0006275,GO:0006996,GO:0007049,GO:0007059,GO:0007062,GO:0007088,GO:0007164,GO:0007275,GO:0007346,GO:0007399,GO:0007444,GO:0007472,GO:0007476,GO:0007552,GO:0007560,GO:0008092,GO:0008150,GO:0008156,GO:0008278,GO:0008544,GO:0009653,GO:0009791,GO:0009886,GO:0009887,GO:0009888,GO:0009889,GO:0009890,GO:0009892,GO:0009913,GO:0009987,GO:0010556,GO:0010558,GO:0010564,GO:0010605,GO:0010948,GO:0015630,GO:0015631,GO:0016043,GO:0016363,GO:0016462,GO:0016787,GO:0016817,GO:0016818,GO:0017111,GO:0019219,GO:0019222,GO:0019827,GO:0022008,GO:0022402,GO:0022414,GO:0030030,GO:0030154,GO:0030182,GO:0030855,GO:0030893,GO:0031012,GO:0031323,GO:0031324,GO:0031326,GO:0031327,GO:0031974,GO:0031981,GO:0032501,GO:0032502,GO:0032875,GO:0032876,GO:0032886,GO:0032991,GO:0033043,GO:0034399,GO:0034991,GO:0035107,GO:0035114,GO:0035120,GO:0035220,GO:0035239,GO:0035295,GO:0035315,GO:0035316,GO:0035317,GO:0035821,GO:0036033,GO:0040012,GO:0040017,GO:0043226,GO:0043227,GO:0043228,GO:0043229,GO:0043231,GO:0043232,GO:0043233,GO:0043900,GO:0043902,GO:0043903,GO:0044087,GO:0044403,GO:0044419,GO:0044421,GO:0044422,GO:0044424,GO:0044427,GO:0044428,GO:0044430,GO:0044444,GO:0044446,GO:0044454,GO:0044464,GO:0044788,GO:0044789,GO:0044791,GO:0044794,GO:0044877,GO:0045786,GO:0045934,GO:0046982,GO:0046983,GO:0048487,GO:0048513,GO:0048518,GO:0048519,GO:0048523,GO:0048524,GO:0048563,GO:0048569,GO:0048699,GO:0048707,GO:0048729,GO:0048731,GO:0048736,GO:0048737,GO:0048856,GO:0048869,GO:0050789,GO:0050792,GO:0050794,GO:0051052,GO:0051053,GO:0051128,GO:0051171,GO:0051172,GO:0051276,GO:0051321,GO:0051493,GO:0051702,GO:0051704,GO:0051726,GO:0051783,GO:0051817,GO:0051851,GO:0060236,GO:0060255,GO:0060429,GO:0060562,GO:0062023,GO:0065007,GO:0070013,GO:0070507,GO:0070840,GO:0071840,GO:0072686,GO:0080090,GO:0090169,GO:0090224,GO:0090329,GO:0097431,GO:0098687,GO:0098727,GO:0098813,GO:0099086,GO:0120036,GO:1901673,GO:1902115,GO:1902186,GO:1902188,GO:1903900,GO:1903902,GO:2000104,GO:2000112,GO:2000113;desc=binding. It is involved in the biological process described with mitotic sister chromatid cohesion
contig_000508	AUGUSTUS	exon	6216226	6216566	.	+	.	ID=IALE00000074163;Parent=IALM00000023461
contig_000508	AUGUSTUS	exon	6248141	6248426	.	+	.	ID=IALE00000074164;Parent=IALM00000023461
contig_000508	AUGUSTUS	CDS	6216226	6216566	0.83	+	0	ID=IALC00000074163;Parent=IALM00000023461
contig_000508	AUGUSTUS	CDS	6248141	6248426	0.79	+	1	ID=IALC00000074164;Parent=IALM00000023461
contig_000508	AUGUSTUS	intron	6216567	6248140	0.79	+	.	ID=IALI00000050752;Parent=IALM00000023461
contig_000508	AUGUSTUS	start_codon	6216226	6216228	.	+	0	ID=IALS00000023412;Parent=IALM00000023461
contig_000508	AUGUSTUS	stop_codon	6248424	6248426	.	+	0	ID=IALST00000023415;Parent=IALM00000023461
contig_000508	AUGUSTUS	gene	6267766	6268692	.	-	.	ID=IAL_20970
contig_000508	AUGUSTUS	mRNA	6267766	6268692	0.8	-	.	ID=IALM00000023462;Parent=IAL_20970;Dbxref=InterPro:IPR000719,InterPro:IPR050235,InterPro:IPR011009,InterPro:IPR017441,InterPro:IPR008271;gO_terms=GO:0000902,GO:0003674,GO:0003824,GO:0004672,GO:0004674,GO:0005488,GO:0005515,GO:0005575,GO:0005622,GO:0005623,GO:0005634,GO:0005737,GO:0006139,GO:0006259,GO:0006281,GO:0006464,GO:0006468,GO:0006725,GO:0006793,GO:0006796,GO:0006807,GO:0006950,GO:0006974,GO:0008150,GO:0008152,GO:0008360,GO:0008589,GO:0009653,GO:0009893,GO:0009894,GO:0009896,GO:0009966,GO:0009968,GO:0009987,GO:0010604,GO:0010646,GO:0010648,GO:0016043,GO:0016301,GO:0016310,GO:0016740,GO:0016772,GO:0016773,GO:0018105,GO:0018193,GO:0018209,GO:0019222,GO:0019538,GO:0022603,GO:0022604,GO:0023051,GO:0023057,GO:0030111,GO:0030162,GO:0030178,GO:0030877,GO:0031323,GO:0031325,GO:0031329,GO:0031331,GO:0032268,GO:0032270,GO:0032434,GO:0032436,GO:0032502,GO:0032989,GO:0032991,GO:0033500,GO:0033554,GO:0034641,GO:0036211,GO:0042176,GO:0042592,GO:0042593,GO:0043170,GO:0043226,GO:0043227,GO:0043229,GO:0043231,GO:0043412,GO:0044237,GO:0044238,GO:0044260,GO:0044267,GO:0044424,GO:0044444,GO:0044464,GO:0045732,GO:0045862,GO:0045879,GO:0046483,GO:0048518,GO:0048519,GO:0048522,GO:0048523,GO:0048583,GO:0048585,GO:0048856,GO:0048869,GO:0048878,GO:0050789,GO:0050793,GO:0050794,GO:0050896,GO:0051128,GO:0051171,GO:0051173,GO:0051246,GO:0051247,GO:0051716,GO:0060255,GO:0060828,GO:0061136,GO:0065007,GO:0065008,GO:0071704,GO:0071840,GO:0080090,GO:0090090,GO:0090304,GO:0140096,GO:1901360,GO:1901564,GO:1901800,GO:1903050,GO:1903052,GO:1903362,GO:1903364,GO:2000058,GO:2000060-GO:0004672,GO:0005524;desc=It is involved in the biological process described with protein phosphorylation
contig_000508	AUGUSTUS	exon	6267766	6268544	.	-	.	ID=IALE00000074165;Parent=IALM00000023462
contig_000508	AUGUSTUS	exon	6268617	6268692	.	-	.	ID=IALE00000074166;Parent=IALM00000023462
contig_000508	AUGUSTUS	CDS	6267766	6268544	0.8	-	2	ID=IALC00000074165;Parent=IALM00000023462
contig_000508	AUGUSTUS	CDS	6268617	6268692	1	-	0	ID=IALC00000074166;Parent=IALM00000023462
contig_000508	AUGUSTUS	intron	6268545	6268616	1	-	.	ID=IALI00000050753;Parent=IALM00000023462
contig_000508	AUGUSTUS	start_codon	6268690	6268692	.	-	0	ID=IALS00000023413;Parent=IALM00000023462
contig_000508	AUGUSTUS	stop_codon	6267766	6267768	.	-	0	ID=IALST00000023416;Parent=IALM00000023462
contig_000508	AUGUSTUS	gene	6344205	6345076	.	-	.	ID=IAL_20971
contig_000508	AUGUSTUS	mRNA	6344205	6344855	0.9	-	.	ID=IALM00000023463;Parent=IAL_20971
contig_000508	AUGUSTUS	exon	6344205	6344855	.	-	.	ID=IALE00000074167;Parent=IALM00000023463
contig_000508	AUGUSTUS	CDS	6344205	6344855	0.9	-	0	ID=IALC00000074167;Parent=IALM00000023463
contig_000508	AUGUSTUS	start_codon	6344853	6344855	.	-	0	ID=IALS00000023414;Parent=IALM00000023463
contig_000508	AUGUSTUS	stop_codon	6344205	6344207	.	-	0	ID=IALST00000023417;Parent=IALM00000023463
contig_000508	AUGUSTUS	mRNA	6344205	6345076	0.82	-	.	ID=IALM00000023464;Parent=IAL_20971
contig_000508	AUGUSTUS	exon	6344205	6344858	.	-	.	ID=IALE00000074168;Parent=IALM00000023464
contig_000508	AUGUSTUS	exon	6345059	6345076	.	-	.	ID=IALE00000074169;Parent=IALM00000023464
contig_000508	AUGUSTUS	CDS	6344205	6344858	0.82	-	0	ID=IALC00000074168;Parent=IALM00000023464
contig_000508	AUGUSTUS	CDS	6345059	6345076	0.82	-	0	ID=IALC00000074169;Parent=IALM00000023464
contig_000508	AUGUSTUS	intron	6344859	6345058	0.82	-	.	ID=IALI00000050754;Parent=IALM00000023464
contig_000508	AUGUSTUS	start_codon	6345074	6345076	.	-	0	ID=IALS00000023415;Parent=IALM00000023464
contig_000508	AUGUSTUS	stop_codon	6344205	6344207	.	-	0	ID=IALST00000023418;Parent=IALM00000023464
contig_000508	AUGUSTUS	gene	6346168	6346857	.	-	.	ID=IAL_20972
contig_000508	AUGUSTUS	mRNA	6346168	6346857	1	-	.	ID=IALM00000023465;Parent=IAL_20972;Dbxref=InterPro:IPR013083,InterPro:IPR011011;gO_terms=GO:0003674,GO:0005215,GO:0005216,GO:0005217,GO:0005221,GO:0005244,GO:0005249,GO:0005261,GO:0005267,GO:0005575,GO:0005623,GO:0005886,GO:0005887,GO:0006810,GO:0006811,GO:0006812,GO:0006813,GO:0007154,GO:0007165,GO:0008150,GO:0008324,GO:0009987,GO:0015075,GO:0015077,GO:0015079,GO:0015267,GO:0015276,GO:0015318,GO:0015672,GO:0016020,GO:0016021,GO:0017071,GO:0019932,GO:0019935,GO:0022803,GO:0022832,GO:0022834,GO:0022836,GO:0022838,GO:0022839,GO:0022843,GO:0022857,GO:0022890,GO:0023052,GO:0030001,GO:0031224,GO:0031226,GO:0032991,GO:0034220,GO:0034702,GO:0034703,GO:0035556,GO:0042391,GO:0043855,GO:0044425,GO:0044459,GO:0044464,GO:0046873,GO:0050789,GO:0050794,GO:0050896,GO:0051179,GO:0051234,GO:0051716,GO:0055085,GO:0065007,GO:0065008,GO:0071804,GO:0071805,GO:0071944,GO:0098655,GO:0098660,GO:0098662,GO:0098796,GO:0099094,GO:1902495,GO:1990351;desc=Cyclic nucleotide-monophosphate binding domain
contig_000508	AUGUSTUS	exon	6346168	6346857	.	-	.	ID=IALE00000074170;Parent=IALM00000023465
contig_000508	AUGUSTUS	CDS	6346168	6346857	1	-	0	ID=IALC00000074170;Parent=IALM00000023465
contig_000508	AUGUSTUS	start_codon	6346855	6346857	.	-	0	ID=IALS00000023416;Parent=IALM00000023465
contig_000508	AUGUSTUS	stop_codon	6346168	6346170	.	-	0	ID=IALST00000023419;Parent=IALM00000023465
contig_000508	AUGUSTUS	gene	6349429	6374396	.	+	.	ID=IAL_20973
contig_000508	AUGUSTUS	mRNA	6349429	6374396	1	+	.	ID=IALM00000023466;Parent=IAL_20973;Dbxref=InterPro:IPR011009,InterPro:IPR050235,InterPro:IPR000719,InterPro:IPR017441,InterPro:IPR008271;gO_terms=GO:0000902,GO:0003674,GO:0003824,GO:0004672,GO:0004674,GO:0005488,GO:0005515,GO:0005575,GO:0005622,GO:0005623,GO:0005634,GO:0005737,GO:0006139,GO:0006259,GO:0006281,GO:0006464,GO:0006468,GO:0006725,GO:0006793,GO:0006796,GO:0006807,GO:0006950,GO:0006974,GO:0008150,GO:0008152,GO:0008360,GO:0008589,GO:0009653,GO:0009893,GO:0009894,GO:0009896,GO:0009966,GO:0009968,GO:0009987,GO:0010604,GO:0010646,GO:0010648,GO:0016043,GO:0016301,GO:0016310,GO:0016740,GO:0016772,GO:0016773,GO:0018105,GO:0018193,GO:0018209,GO:0019222,GO:0019538,GO:0022603,GO:0022604,GO:0023051,GO:0023057,GO:0030111,GO:0030162,GO:0030178,GO:0030877,GO:0031323,GO:0031325,GO:0031329,GO:0031331,GO:0032268,GO:0032270,GO:0032434,GO:0032436,GO:0032502,GO:0032989,GO:0032991,GO:0033500,GO:0033554,GO:0034641,GO:0036211,GO:0042176,GO:0042592,GO:0042593,GO:0043170,GO:0043226,GO:0043227,GO:0043229,GO:0043231,GO:0043412,GO:0044237,GO:0044238,GO:0044260,GO:0044267,GO:0044424,GO:0044444,GO:0044464,GO:0045732,GO:0045862,GO:0045879,GO:0046483,GO:0048518,GO:0048519,GO:0048522,GO:0048523,GO:0048583,GO:0048585,GO:0048856,GO:0048869,GO:0048878,GO:0050789,GO:0050793,GO:0050794,GO:0050896,GO:0051128,GO:0051171,GO:0051173,GO:0051246,GO:0051247,GO:0051716,GO:0060255,GO:0060828,GO:0061136,GO:0065007,GO:0065008,GO:0071704,GO:0071840,GO:0080090,GO:0090090,GO:0090304,GO:0140096,GO:1901360,GO:1901564,GO:1901800,GO:1903050,GO:1903052,GO:1903362,GO:1903364,GO:2000058,GO:2000060-GO:0004672,GO:0005524;desc=It is involved in the biological process described with protein phosphorylation
contig_000508	AUGUSTUS	exon	6349429	6349471	.	+	.	ID=IALE00000074171;Parent=IALM00000023466
contig_000508	AUGUSTUS	exon	6349539	6350313	.	+	.	ID=IALE00000074172;Parent=IALM00000023466
contig_000508	AUGUSTUS	exon	6374222	6374396	.	+	.	ID=IALE00000074173;Parent=IALM00000023466
contig_000508	AUGUSTUS	CDS	6349429	6349471	1	+	0	ID=IALC00000074171;Parent=IALM00000023466
contig_000508	AUGUSTUS	CDS	6349539	6350313	1	+	2	ID=IALC00000074172;Parent=IALM00000023466
contig_000508	AUGUSTUS	CDS	6374222	6374396	1	+	1	ID=IALC00000074173;Parent=IALM00000023466
contig_000508	AUGUSTUS	intron	6349472	6349538	1	+	.	ID=IALI00000050755;Parent=IALM00000023466
contig_000508	AUGUSTUS	intron	6350314	6374221	1	+	.	ID=IALI00000050756;Parent=IALM00000023466
contig_000508	AUGUSTUS	start_codon	6349429	6349431	.	+	0	ID=IALS00000023417;Parent=IALM00000023466
contig_000508	AUGUSTUS	stop_codon	6374394	6374396	.	+	0	ID=IALST00000023420;Parent=IALM00000023466
contig_000508	AUGUSTUS	gene	6406106	6408847	.	-	.	ID=IAL_20974
contig_000508	AUGUSTUS	mRNA	6406106	6408847	1	-	.	ID=IALM00000023467;Parent=IAL_20974;Dbxref=InterPro:IPR014729,InterPro:IPR051857,InterPro:IPR001962;gO_terms=GO:0003674,GO:0003824,GO:0004066,GO:0005488,GO:0005515,GO:0006082,GO:0006520,GO:0006528,GO:0006529,GO:0006807,GO:0008150,GO:0008152,GO:0008652,GO:0009058,GO:0009066,GO:0009067,GO:0009987,GO:0016053,GO:0016874,GO:0016879,GO:0016884,GO:0019752,GO:0032787,GO:0034641,GO:0042802,GO:0042803,GO:0043436,GO:0043603,GO:0043604,GO:0044237,GO:0044238,GO:0044249,GO:0044271,GO:0044281,GO:0044283,GO:0046394,GO:0046983,GO:0071704,GO:0072330,GO:1901564,GO:1901566,GO:1901576,GO:1901605,GO:1901607-GO:0004066;desc=Asparagine synthase (glutamine-hydrolyzing) activity. It is involved in the biological process described with asparagine biosynthetic process
contig_000508	AUGUSTUS	exon	6406106	6406534	.	-	.	ID=IALE00000074174;Parent=IALM00000023467
contig_000508	AUGUSTUS	exon	6407793	6407976	.	-	.	ID=IALE00000074175;Parent=IALM00000023467
contig_000508	AUGUSTUS	exon	6408168	6408586	.	-	.	ID=IALE00000074176;Parent=IALM00000023467
contig_000508	AUGUSTUS	exon	6408653	6408847	.	-	.	ID=IALE00000074177;Parent=IALM00000023467
contig_000508	AUGUSTUS	CDS	6406106	6406534	1	-	0	ID=IALC00000074174;Parent=IALM00000023467
contig_000508	AUGUSTUS	CDS	6407793	6407976	1	-	1	ID=IALC00000074175;Parent=IALM00000023467
contig_000508	AUGUSTUS	CDS	6408168	6408586	1	-	0	ID=IALC00000074176;Parent=IALM00000023467
contig_000508	AUGUSTUS	CDS	6408653	6408847	1	-	0	ID=IALC00000074177;Parent=IALM00000023467
contig_000508	AUGUSTUS	intron	6406535	6407792	1	-	.	ID=IALI00000050757;Parent=IALM00000023467
contig_000508	AUGUSTUS	intron	6407977	6408167	1	-	.	ID=IALI00000050758;Parent=IALM00000023467
contig_000508	AUGUSTUS	intron	6408587	6408652	1	-	.	ID=IALI00000050759;Parent=IALM00000023467
contig_000508	AUGUSTUS	start_codon	6408845	6408847	.	-	0	ID=IALS00000023418;Parent=IALM00000023467
contig_000508	AUGUSTUS	stop_codon	6406106	6406108	.	-	0	ID=IALST00000023421;Parent=IALM00000023467
contig_000508	AUGUSTUS	gene	6411551	6412003	.	+	.	ID=IAL_20975
contig_000508	AUGUSTUS	mRNA	6411551	6412003	0.79	+	.	ID=IALM00000023468;Parent=IAL_20975
contig_000508	AUGUSTUS	exon	6411551	6412003	.	+	.	ID=IALE00000074178;Parent=IALM00000023468
contig_000508	AUGUSTUS	CDS	6411551	6412003	0.79	+	0	ID=IALC00000074178;Parent=IALM00000023468
contig_000508	AUGUSTUS	start_codon	6411551	6411553	.	+	0	ID=IALS00000023419;Parent=IALM00000023468
contig_000508	AUGUSTUS	stop_codon	6412001	6412003	.	+	0	ID=IALST00000023422;Parent=IALM00000023468
contig_000508	AUGUSTUS	gene	6412039	6412957	.	+	.	ID=IAL_20976
contig_000508	AUGUSTUS	mRNA	6412039	6412957	0.33	+	.	ID=IALM00000023469;Parent=IAL_20976;Dbxref=InterPro:IPR001878,InterPro:IPR043502,InterPro:IPR050951,InterPro:IPR043128;gO_terms=GO:0003676,GO:0008270;desc=Integrase core domain
contig_000508	AUGUSTUS	exon	6412039	6412403	.	+	.	ID=IALE00000074179;Parent=IALM00000023469
contig_000508	AUGUSTUS	exon	6412576	6412957	.	+	.	ID=IALE00000074180;Parent=IALM00000023469
contig_000508	AUGUSTUS	CDS	6412039	6412403	0.34	+	0	ID=IALC00000074179;Parent=IALM00000023469
contig_000508	AUGUSTUS	CDS	6412576	6412957	0.64	+	1	ID=IALC00000074180;Parent=IALM00000023469
contig_000508	AUGUSTUS	intron	6412404	6412575	0.4	+	.	ID=IALI00000050760;Parent=IALM00000023469
contig_000508	AUGUSTUS	start_codon	6412039	6412041	.	+	0	ID=IALS00000023420;Parent=IALM00000023469
contig_000508	AUGUSTUS	stop_codon	6412955	6412957	.	+	0	ID=IALST00000023423;Parent=IALM00000023469
contig_000508	AUGUSTUS	gene	6413475	6413941	.	+	.	ID=IAL_20977
contig_000508	AUGUSTUS	mRNA	6413475	6413941	0.88	+	.	ID=IALM00000023470;Parent=IAL_20977;Dbxref=InterPro:IPR041577,InterPro:IPR043502,InterPro:IPR050951;desc=Integrase core domain
contig_000508	AUGUSTUS	exon	6413475	6413656	.	+	.	ID=IALE00000074181;Parent=IALM00000023470
contig_000508	AUGUSTUS	exon	6413842	6413941	.	+	.	ID=IALE00000074182;Parent=IALM00000023470
contig_000508	AUGUSTUS	CDS	6413475	6413656	0.88	+	0	ID=IALC00000074181;Parent=IALM00000023470
contig_000508	AUGUSTUS	CDS	6413842	6413941	0.88	+	1	ID=IALC00000074182;Parent=IALM00000023470
contig_000508	AUGUSTUS	intron	6413657	6413841	0.88	+	.	ID=IALI00000050761;Parent=IALM00000023470
contig_000508	AUGUSTUS	start_codon	6413475	6413477	.	+	0	ID=IALS00000023421;Parent=IALM00000023470
contig_000508	AUGUSTUS	stop_codon	6413939	6413941	.	+	0	ID=IALST00000023424;Parent=IALM00000023470
contig_000508	AUGUSTUS	gene	6414225	6415101	.	+	.	ID=IAL_20978
contig_000508	AUGUSTUS	mRNA	6414225	6415101	0.89	+	.	ID=IALM00000023471;Parent=IAL_20978;Dbxref=InterPro:IPR012337,InterPro:IPR036397,InterPro:IPR001584,InterPro:IPR050951;gO_terms=GO:0003676,GO:0015074;desc=Integrase core domain
contig_000508	AUGUSTUS	exon	6414225	6414844	.	+	.	ID=IALE00000074183;Parent=IALM00000023471
contig_000508	AUGUSTUS	exon	6414915	6415101	.	+	.	ID=IALE00000074184;Parent=IALM00000023471
contig_000508	AUGUSTUS	CDS	6414225	6414844	0.89	+	0	ID=IALC00000074183;Parent=IALM00000023471
contig_000508	AUGUSTUS	CDS	6414915	6415101	0.92	+	1	ID=IALC00000074184;Parent=IALM00000023471
contig_000508	AUGUSTUS	intron	6414845	6414914	0.91	+	.	ID=IALI00000050762;Parent=IALM00000023471
contig_000508	AUGUSTUS	start_codon	6414225	6414227	.	+	0	ID=IALS00000023422;Parent=IALM00000023471
contig_000508	AUGUSTUS	stop_codon	6415099	6415101	.	+	0	ID=IALST00000023425;Parent=IALM00000023471
contig_000508	AUGUSTUS	gene	6415252	6423395	.	-	.	ID=IAL_20979
contig_000508	AUGUSTUS	mRNA	6415252	6423395	0.17	-	.	ID=IALM00000023472;Parent=IAL_20979;Dbxref=InterPro:IPR029055,InterPro:IPR017932,InterPro:IPR051857;gO_terms=GO:0003674,GO:0003824,GO:0004066,GO:0005488,GO:0005515,GO:0006082,GO:0006520,GO:0006528,GO:0006529,GO:0006807,GO:0008150,GO:0008152,GO:0008652,GO:0009058,GO:0009066,GO:0009067,GO:0009987,GO:0016053,GO:0016874,GO:0016879,GO:0016884,GO:0019752,GO:0032787,GO:0034641,GO:0042802,GO:0042803,GO:0043436,GO:0043603,GO:0043604,GO:0044237,GO:0044238,GO:0044249,GO:0044271,GO:0044281,GO:0044283,GO:0046394,GO:0046983,GO:0071704,GO:0072330,GO:1901564,GO:1901566,GO:1901576,GO:1901605,GO:1901607;desc=Asparagine synthase (glutamine-hydrolyzing) activity. It is involved in the biological process described with asparagine biosynthetic process
contig_000508	AUGUSTUS	exon	6415252	6415412	.	-	.	ID=IALE00000074185;Parent=IALM00000023472
contig_000508	AUGUSTUS	exon	6417758	6418160	.	-	.	ID=IALE00000074186;Parent=IALM00000023472
contig_000508	AUGUSTUS	exon	6423375	6423395	.	-	.	ID=IALE00000074187;Parent=IALM00000023472
contig_000508	AUGUSTUS	CDS	6415252	6415412	0.66	-	2	ID=IALC00000074185;Parent=IALM00000023472
contig_000508	AUGUSTUS	CDS	6417758	6418160	0.82	-	0	ID=IALC00000074186;Parent=IALM00000023472
contig_000508	AUGUSTUS	CDS	6423375	6423395	0.33	-	0	ID=IALC00000074187;Parent=IALM00000023472
contig_000508	AUGUSTUS	intron	6415413	6417757	0.66	-	.	ID=IALI00000050763;Parent=IALM00000023472
contig_000508	AUGUSTUS	intron	6418161	6423374	0.26	-	.	ID=IALI00000050764;Parent=IALM00000023472
contig_000508	AUGUSTUS	start_codon	6423393	6423395	.	-	0	ID=IALS00000023423;Parent=IALM00000023472
contig_000508	AUGUSTUS	stop_codon	6415252	6415254	.	-	0	ID=IALST00000023426;Parent=IALM00000023472
contig_000508	AUGUSTUS	gene	6432204	6446409	.	+	.	ID=IAL_20980
contig_000508	AUGUSTUS	mRNA	6432204	6446409	0.93	+	.	ID=IALM00000023473;Parent=IAL_20980
contig_000508	AUGUSTUS	exon	6432204	6432369	.	+	.	ID=IALE00000074188;Parent=IALM00000023473
contig_000508	AUGUSTUS	exon	6445364	6446409	.	+	.	ID=IALE00000074189;Parent=IALM00000023473
contig_000508	AUGUSTUS	CDS	6432204	6432369	0.95	+	0	ID=IALC00000074188;Parent=IALM00000023473
contig_000508	AUGUSTUS	CDS	6445364	6446409	1	+	2	ID=IALC00000074189;Parent=IALM00000023473
contig_000508	AUGUSTUS	intron	6432370	6445363	0.93	+	.	ID=IALI00000050765;Parent=IALM00000023473
contig_000508	AUGUSTUS	start_codon	6432204	6432206	.	+	0	ID=IALS00000023424;Parent=IALM00000023473
contig_000508	AUGUSTUS	stop_codon	6446407	6446409	.	+	0	ID=IALST00000023427;Parent=IALM00000023473
contig_000508	AUGUSTUS	gene	6462037	6462588	.	-	.	ID=IAL_20981
contig_000508	AUGUSTUS	mRNA	6462037	6462588	0.94	-	.	ID=IALM00000023474;Parent=IAL_20981;Dbxref=InterPro:IPR036872,InterPro:IPR028433;gO_terms=GO:0000902,GO:0000904,GO:0001525,GO:0001568,GO:0001944,GO:0002009,GO:0002040,GO:0002165,GO:0003007,GO:0003148,GO:0003151,GO:0003205,GO:0003206,GO:0003279,GO:0003674,GO:0003779,GO:0005488,GO:0005515,GO:0005575,GO:0005622,GO:0005623,GO:0005634,GO:0005737,GO:0005829,GO:0005856,GO:0005886,GO:0005912,GO:0005924,GO:0005925,GO:0006928,GO:0006935,GO:0006996,GO:0007010,GO:0007155,GO:0007163,GO:0007275,GO:0007444,GO:0007472,GO:0007475,GO:0007476,GO:0007507,GO:0007517,GO:0007552,GO:0007560,GO:0008092,GO:0008150,GO:0008360,GO:0008587,GO:0009605,GO:0009653,GO:0009791,GO:0009886,GO:0009887,GO:0009888,GO:0009925,GO:0009987,GO:0010638,GO:0010720,GO:0014812,GO:0014909,GO:0015629,GO:0016020,GO:0016043,GO:0016203,GO:0016323,GO:0016477,GO:0019904,GO:0022603,GO:0022604,GO:0022607,GO:0022610,GO:0030016,GO:0030017,GO:0030018,GO:0030027,GO:0030029,GO:0030030,GO:0030031,GO:0030032,GO:0030036,GO:0030048,GO:0030054,GO:0030055,GO:0030154,GO:0031252,GO:0031430,GO:0031532,GO:0031589,GO:0031672,GO:0031674,GO:0032501,GO:0032502,GO:0032956,GO:0032970,GO:0032989,GO:0032991,GO:0033043,GO:0034113,GO:0034446,GO:0035107,GO:0035114,GO:0035120,GO:0035220,GO:0035239,GO:0035295,GO:0040011,GO:0042221,GO:0042330,GO:0042692,GO:0042995,GO:0043226,GO:0043227,GO:0043228,GO:0043229,GO:0043231,GO:0043232,GO:0043292,GO:0043933,GO:0044085,GO:0044087,GO:0044089,GO:0044422,GO:0044424,GO:0044425,GO:0044444,GO:0044449,GO:0044459,GO:0044464,GO:0044782,GO:0045178,GO:0045595,GO:0045597,GO:0048468,GO:0048513,GO:0048514,GO:0048518,GO:0048522,GO:0048563,GO:0048569,GO:0048646,GO:0048707,GO:0048729,GO:0048731,GO:0048736,GO:0048737,GO:0048856,GO:0048869,GO:0048870,GO:0050789,GO:0050793,GO:0050794,GO:0050896,GO:0051094,GO:0051128,GO:0051130,GO:0051146,GO:0051147,GO:0051149,GO:0051153,GO:0051155,GO:0051179,GO:0051259,GO:0051291,GO:0051493,GO:0051495,GO:0051674,GO:0051716,GO:0055001,GO:0055002,GO:0055120,GO:0060271,GO:0060284,GO:0060297,GO:0060298,GO:0060326,GO:0060411,GO:0060429,GO:0060538,GO:0060562,GO:0061061,GO:0065003,GO:0065007,GO:0065008,GO:0070161,GO:0070252,GO:0070887,GO:0070925,GO:0071670,GO:0071840,GO:0071944,GO:0071963,GO:0072358,GO:0072359,GO:0097581,GO:0098590,GO:0098609,GO:0099080,GO:0099081,GO:0099512,GO:0110020,GO:0120025,GO:0120031,GO:0120036,GO:1902115,GO:1902117,GO:1902903,GO:1902905-GO:0003779;desc=actin binding.
contig_000508	AUGUSTUS	exon	6462037	6462113	.	-	.	ID=IALE00000074190;Parent=IALM00000023474
contig_000508	AUGUSTUS	exon	6462279	6462393	.	-	.	ID=IALE00000074191;Parent=IALM00000023474
contig_000508	AUGUSTUS	exon	6462468	6462508	.	-	.	ID=IALE00000074192;Parent=IALM00000023474
contig_000508	AUGUSTUS	exon	6462582	6462588	.	-	.	ID=IALE00000074193;Parent=IALM00000023474
contig_000508	AUGUSTUS	CDS	6462037	6462113	1	-	2	ID=IALC00000074190;Parent=IALM00000023474
contig_000508	AUGUSTUS	CDS	6462279	6462393	0.94	-	0	ID=IALC00000074191;Parent=IALM00000023474
contig_000508	AUGUSTUS	CDS	6462468	6462508	0.98	-	2	ID=IALC00000074192;Parent=IALM00000023474
contig_000508	AUGUSTUS	CDS	6462582	6462588	1	-	0	ID=IALC00000074193;Parent=IALM00000023474
contig_000508	AUGUSTUS	intron	6462114	6462278	0.94	-	.	ID=IALI00000050766;Parent=IALM00000023474
contig_000508	AUGUSTUS	intron	6462394	6462467	0.98	-	.	ID=IALI00000050767;Parent=IALM00000023474
contig_000508	AUGUSTUS	intron	6462509	6462581	1	-	.	ID=IALI00000050768;Parent=IALM00000023474
contig_000508	AUGUSTUS	start_codon	6462586	6462588	.	-	0	ID=IALS00000023425;Parent=IALM00000023474
contig_000508	AUGUSTUS	stop_codon	6462037	6462039	.	-	0	ID=IALST00000023428;Parent=IALM00000023474
contig_000508	AUGUSTUS	gene	6462734	6464571	.	-	.	ID=IAL_20982
contig_000508	AUGUSTUS	mRNA	6462734	6464571	0.19	-	.	ID=IALM00000023475;Parent=IAL_20982;Dbxref=InterPro:IPR001715,InterPro:IPR036872,InterPro:IPR028433;gO_terms=GO:0000902,GO:0000904,GO:0001525,GO:0001568,GO:0001944,GO:0002009,GO:0002040,GO:0002165,GO:0003007,GO:0003148,GO:0003151,GO:0003205,GO:0003206,GO:0003279,GO:0003674,GO:0003779,GO:0005488,GO:0005515,GO:0005575,GO:0005622,GO:0005623,GO:0005634,GO:0005737,GO:0005829,GO:0005856,GO:0005886,GO:0005912,GO:0005924,GO:0005925,GO:0006928,GO:0006935,GO:0006996,GO:0007010,GO:0007155,GO:0007163,GO:0007275,GO:0007444,GO:0007472,GO:0007475,GO:0007476,GO:0007507,GO:0007517,GO:0007552,GO:0007560,GO:0008092,GO:0008150,GO:0008360,GO:0008587,GO:0009605,GO:0009653,GO:0009791,GO:0009886,GO:0009887,GO:0009888,GO:0009925,GO:0009987,GO:0010638,GO:0010720,GO:0014812,GO:0014909,GO:0015629,GO:0016020,GO:0016043,GO:0016203,GO:0016323,GO:0016477,GO:0019904,GO:0022603,GO:0022604,GO:0022607,GO:0022610,GO:0030016,GO:0030017,GO:0030018,GO:0030027,GO:0030029,GO:0030030,GO:0030031,GO:0030032,GO:0030036,GO:0030048,GO:0030054,GO:0030055,GO:0030154,GO:0031252,GO:0031430,GO:0031532,GO:0031589,GO:0031672,GO:0031674,GO:0032501,GO:0032502,GO:0032956,GO:0032970,GO:0032989,GO:0032991,GO:0033043,GO:0034113,GO:0034446,GO:0035107,GO:0035114,GO:0035120,GO:0035220,GO:0035239,GO:0035295,GO:0040011,GO:0042221,GO:0042330,GO:0042692,GO:0042995,GO:0043226,GO:0043227,GO:0043228,GO:0043229,GO:0043231,GO:0043232,GO:0043292,GO:0043933,GO:0044085,GO:0044087,GO:0044089,GO:0044422,GO:0044424,GO:0044425,GO:0044444,GO:0044449,GO:0044459,GO:0044464,GO:0044782,GO:0045178,GO:0045595,GO:0045597,GO:0048468,GO:0048513,GO:0048514,GO:0048518,GO:0048522,GO:0048563,GO:0048569,GO:0048646,GO:0048707,GO:0048729,GO:0048731,GO:0048736,GO:0048737,GO:0048856,GO:0048869,GO:0048870,GO:0050789,GO:0050793,GO:0050794,GO:0050896,GO:0051094,GO:0051128,GO:0051130,GO:0051146,GO:0051147,GO:0051149,GO:0051153,GO:0051155,GO:0051179,GO:0051259,GO:0051291,GO:0051493,GO:0051495,GO:0051674,GO:0051716,GO:0055001,GO:0055002,GO:0055120,GO:0060271,GO:0060284,GO:0060297,GO:0060298,GO:0060326,GO:0060411,GO:0060429,GO:0060538,GO:0060562,GO:0061061,GO:0065003,GO:0065007,GO:0065008,GO:0070161,GO:0070252,GO:0070887,GO:0070925,GO:0071670,GO:0071840,GO:0071944,GO:0071963,GO:0072358,GO:0072359,GO:0097581,GO:0098590,GO:0098609,GO:0099080,GO:0099081,GO:0099512,GO:0110020,GO:0120025,GO:0120031,GO:0120036,GO:1902115,GO:1902117,GO:1902903,GO:1902905-GO:0005515;desc=actin binding.
contig_000508	AUGUSTUS	exon	6462734	6462766	.	-	.	ID=IALE00000074194;Parent=IALM00000023475
contig_000508	AUGUSTUS	exon	6463043	6463159	.	-	.	ID=IALE00000074195;Parent=IALM00000023475
contig_000508	AUGUSTUS	exon	6463235	6463389	.	-	.	ID=IALE00000074196;Parent=IALM00000023475
contig_000508	AUGUSTUS	exon	6463453	6463551	.	-	.	ID=IALE00000074197;Parent=IALM00000023475
contig_000508	AUGUSTUS	exon	6464547	6464571	.	-	.	ID=IALE00000074198;Parent=IALM00000023475
contig_000508	AUGUSTUS	CDS	6462734	6462766	1	-	0	ID=IALC00000074194;Parent=IALM00000023475
contig_000508	AUGUSTUS	CDS	6463043	6463159	1	-	0	ID=IALC00000074195;Parent=IALM00000023475
contig_000508	AUGUSTUS	CDS	6463235	6463389	1	-	2	ID=IALC00000074196;Parent=IALM00000023475
contig_000508	AUGUSTUS	CDS	6463453	6463551	1	-	2	ID=IALC00000074197;Parent=IALM00000023475
contig_000508	AUGUSTUS	CDS	6464547	6464571	0.19	-	0	ID=IALC00000074198;Parent=IALM00000023475
contig_000508	AUGUSTUS	intron	6462767	6463042	1	-	.	ID=IALI00000050769;Parent=IALM00000023475
contig_000508	AUGUSTUS	intron	6463160	6463234	1	-	.	ID=IALI00000050770;Parent=IALM00000023475
contig_000508	AUGUSTUS	intron	6463390	6463452	1	-	.	ID=IALI00000050771;Parent=IALM00000023475
contig_000508	AUGUSTUS	intron	6463552	6464546	0.2	-	.	ID=IALI00000050772;Parent=IALM00000023475
contig_000508	AUGUSTUS	start_codon	6464569	6464571	.	-	0	ID=IALS00000023426;Parent=IALM00000023475
contig_000508	AUGUSTUS	stop_codon	6462734	6462736	.	-	0	ID=IALST00000023429;Parent=IALM00000023475
contig_000508	AUGUSTUS	gene	6471539	6483628	.	-	.	ID=IAL_20983
contig_000508	AUGUSTUS	mRNA	6471539	6483628	1	-	.	ID=IALM00000023476;Parent=IAL_20983;Dbxref=InterPro:IPR017441,InterPro:IPR050235,InterPro:IPR011009,InterPro:IPR000719,InterPro:IPR008271;gO_terms=GO:0000902,GO:0003674,GO:0003824,GO:0004672,GO:0004674,GO:0005488,GO:0005515,GO:0005575,GO:0005622,GO:0005623,GO:0005634,GO:0005737,GO:0006139,GO:0006259,GO:0006281,GO:0006464,GO:0006468,GO:0006725,GO:0006793,GO:0006796,GO:0006807,GO:0006950,GO:0006974,GO:0008150,GO:0008152,GO:0008360,GO:0008589,GO:0009653,GO:0009893,GO:0009894,GO:0009896,GO:0009966,GO:0009968,GO:0009987,GO:0010604,GO:0010646,GO:0010648,GO:0016043,GO:0016301,GO:0016310,GO:0016740,GO:0016772,GO:0016773,GO:0018105,GO:0018193,GO:0018209,GO:0019222,GO:0019538,GO:0022603,GO:0022604,GO:0023051,GO:0023057,GO:0030111,GO:0030162,GO:0030178,GO:0030877,GO:0031323,GO:0031325,GO:0031329,GO:0031331,GO:0032268,GO:0032270,GO:0032434,GO:0032436,GO:0032502,GO:0032989,GO:0032991,GO:0033500,GO:0033554,GO:0034641,GO:0036211,GO:0042176,GO:0042592,GO:0042593,GO:0043170,GO:0043226,GO:0043227,GO:0043229,GO:0043231,GO:0043412,GO:0044237,GO:0044238,GO:0044260,GO:0044267,GO:0044424,GO:0044444,GO:0044464,GO:0045732,GO:0045862,GO:0045879,GO:0046483,GO:0048518,GO:0048519,GO:0048522,GO:0048523,GO:0048583,GO:0048585,GO:0048856,GO:0048869,GO:0048878,GO:0050789,GO:0050793,GO:0050794,GO:0050896,GO:0051128,GO:0051171,GO:0051173,GO:0051246,GO:0051247,GO:0051716,GO:0060255,GO:0060828,GO:0061136,GO:0065007,GO:0065008,GO:0071704,GO:0071840,GO:0080090,GO:0090090,GO:0090304,GO:0140096,GO:1901360,GO:1901564,GO:1901800,GO:1903050,GO:1903052,GO:1903362,GO:1903364,GO:2000058,GO:2000060-GO:0005524;desc=It is involved in the biological process described with protein phosphorylation
contig_000508	AUGUSTUS	exon	6471539	6471728	.	-	.	ID=IALE00000074199;Parent=IALM00000023476
contig_000508	AUGUSTUS	exon	6482706	6483480	.	-	.	ID=IALE00000074200;Parent=IALM00000023476
contig_000508	AUGUSTUS	exon	6483553	6483628	.	-	.	ID=IALE00000074201;Parent=IALM00000023476
contig_000508	AUGUSTUS	CDS	6471539	6471728	1	-	1	ID=IALC00000074199;Parent=IALM00000023476
contig_000508	AUGUSTUS	CDS	6482706	6483480	1	-	2	ID=IALC00000074200;Parent=IALM00000023476
contig_000508	AUGUSTUS	CDS	6483553	6483628	1	-	0	ID=IALC00000074201;Parent=IALM00000023476
contig_000508	AUGUSTUS	intron	6471729	6482705	1	-	.	ID=IALI00000050773;Parent=IALM00000023476
contig_000508	AUGUSTUS	intron	6483481	6483552	1	-	.	ID=IALI00000050774;Parent=IALM00000023476
contig_000508	AUGUSTUS	start_codon	6483626	6483628	.	-	0	ID=IALS00000023427;Parent=IALM00000023476
contig_000508	AUGUSTUS	stop_codon	6471539	6471541	.	-	0	ID=IALST00000023430;Parent=IALM00000023476
contig_000508	AUGUSTUS	gene	6521379	6522323	.	-	.	ID=IAL_20984
contig_000508	AUGUSTUS	mRNA	6521379	6522323	0.72	-	.	ID=IALM00000023477;Parent=IAL_20984;Dbxref=InterPro:IPR012337,InterPro:IPR036397,InterPro:IPR001584,InterPro:IPR050951;gO_terms=GO:0003676,GO:0015074;desc=K02A2.6-like
contig_000508	AUGUSTUS	exon	6521379	6522323	.	-	.	ID=IALE00000074202;Parent=IALM00000023477
contig_000508	AUGUSTUS	CDS	6521379	6522323	0.72	-	0	ID=IALC00000074202;Parent=IALM00000023477
contig_000508	AUGUSTUS	start_codon	6522321	6522323	.	-	0	ID=IALS00000023428;Parent=IALM00000023477
contig_000508	AUGUSTUS	stop_codon	6521379	6521381	.	-	0	ID=IALST00000023431;Parent=IALM00000023477
contig_000508	AUGUSTUS	gene	6522453	6523463	.	-	.	ID=IAL_20985
contig_000508	AUGUSTUS	mRNA	6522453	6523463	1	-	.	ID=IALM00000023478;Parent=IAL_20985;Dbxref=InterPro:IPR021109,InterPro:IPR036875,InterPro:IPR001878,InterPro:IPR001969;gO_terms=GO:0003676,GO:0008270,GO:0004190,GO:0006508;desc=Nucleic acid binding. It is involved in the biological process described with DNA integration
contig_000508	AUGUSTUS	exon	6522453	6523463	.	-	.	ID=IALE00000074203;Parent=IALM00000023478
contig_000508	AUGUSTUS	CDS	6522453	6523463	1	-	0	ID=IALC00000074203;Parent=IALM00000023478
contig_000508	AUGUSTUS	start_codon	6523461	6523463	.	-	0	ID=IALS00000023429;Parent=IALM00000023478
contig_000508	AUGUSTUS	stop_codon	6522453	6522455	.	-	0	ID=IALST00000023432;Parent=IALM00000023478
contig_000508	AUGUSTUS	gene	6524311	6525291	.	-	.	ID=IAL_20986
contig_000508	AUGUSTUS	mRNA	6524311	6525291	1	-	.	ID=IALM00000023479;Parent=IAL_20986;Dbxref=InterPro:IPR005162;desc
contig_000508	AUGUSTUS	exon	6524311	6525291	.	-	.	ID=IALE00000074204;Parent=IALM00000023479
contig_000508	AUGUSTUS	CDS	6524311	6525291	1	-	0	ID=IALC00000074204;Parent=IALM00000023479
contig_000508	AUGUSTUS	start_codon	6525289	6525291	.	-	0	ID=IALS00000023430;Parent=IALM00000023479
contig_000508	AUGUSTUS	stop_codon	6524311	6524313	.	-	0	ID=IALST00000023433;Parent=IALM00000023479
contig_000508	AUGUSTUS	gene	6532723	6533526	.	+	.	ID=IAL_20987
contig_000508	AUGUSTUS	mRNA	6532723	6533526	0.48	+	.	ID=IALM00000023480;Parent=IAL_20987;Dbxref=InterPro:IPR006578;desc=Alcohol dehydrogenase transcription factor Myb/SANT-like
contig_000508	AUGUSTUS	exon	6532723	6532886	.	+	.	ID=IALE00000074205;Parent=IALM00000023480
contig_000508	AUGUSTUS	exon	6533472	6533526	.	+	.	ID=IALE00000074206;Parent=IALM00000023480
contig_000508	AUGUSTUS	CDS	6532723	6532886	0.88	+	0	ID=IALC00000074205;Parent=IALM00000023480
contig_000508	AUGUSTUS	CDS	6533472	6533526	0.48	+	1	ID=IALC00000074206;Parent=IALM00000023480
contig_000508	AUGUSTUS	intron	6532887	6533471	0.48	+	.	ID=IALI00000050775;Parent=IALM00000023480
contig_000508	AUGUSTUS	start_codon	6532723	6532725	.	+	0	ID=IALS00000023431;Parent=IALM00000023480
contig_000508	AUGUSTUS	stop_codon	6533524	6533526	.	+	0	ID=IALST00000023434;Parent=IALM00000023480
contig_000508	AUGUSTUS	gene	6537721	6539247	.	-	.	ID=IAL_20988
contig_000508	AUGUSTUS	mRNA	6537721	6539247	0.95	-	.	ID=IALM00000023481;Parent=IAL_20988;Dbxref=InterPro:IPR049481,InterPro:IPR040424,InterPro:IPR002999,InterPro:IPR010304,InterPro:IPR047313;gO_terms=GO:0000003,GO:0000226,GO:0000245,GO:0000375,GO:0000377,GO:0000387,GO:0000398,GO:0000902,GO:0000904,GO:0001558,GO:0001708,GO:0001941,GO:0002082,GO:0002119,GO:0002164,GO:0003006,GO:0003008,GO:0003674,GO:0005488,GO:0005515,GO:0005575,GO:0005622,GO:0005623,GO:0005634,GO:0005654,GO:0005730,GO:0005737,GO:0005829,GO:0006139,GO:0006140,GO:0006351,GO:0006353,GO:0006396,GO:0006397,GO:0006725,GO:0006807,GO:0006810,GO:0006913,GO:0006928,GO:0006935,GO:0006996,GO:0007010,GO:0007015,GO:0007017,GO:0007019,GO:0007154,GO:0007165,GO:0007166,GO:0007267,GO:0007268,GO:0007274,GO:0007275,GO:0007276,GO:0007281,GO:0007292,GO:0007399,GO:0007409,GO:0007411,GO:0007417,GO:0007422,GO:0007424,GO:0007528,GO:0007568,GO:0007610,GO:0007626,GO:0007631,GO:0008045,GO:0008092,GO:0008104,GO:0008150,GO:0008152,GO:0008283,GO:0008340,GO:0008345,GO:0008361,GO:0008380,GO:0009058,GO:0009059,GO:0009605,GO:0009653,GO:0009790,GO:0009791,GO:0009792,GO:0009893,GO:0009987,GO:0009994,GO:0010259,GO:0010467,GO:0010468,GO:0010562,GO:0010604,GO:0010628,GO:0010646,GO:0010647,GO:0010769,GO:0010927,GO:0010975,GO:0014866,GO:0015030,GO:0016043,GO:0016049,GO:0016070,GO:0016071,GO:0016358,GO:0016604,GO:0017134,GO:0017145,GO:0018130,GO:0019219,GO:0019220,GO:0019222,GO:0019438,GO:0019838,GO:0019953,GO:0022008,GO:0022411,GO:0022412,GO:0022414,GO:0022603,GO:0022604,GO:0022607,GO:0022613,GO:0022618,GO:0023051,GO:0023052,GO:0023056,GO:0030016,GO:0030017,GO:0030018,GO:0030029,GO:0030030,GO:0030036,GO:0030154,GO:0030182,GO:0030239,GO:0030240,GO:0030516,GO:0030537,GO:0031032,GO:0031109,GO:0031175,GO:0031323,GO:0031325,GO:0031344,GO:0031594,GO:0031674,GO:0031974,GO:0031981,GO:0032101,GO:0032222,GO:0032224,GO:0032501,GO:0032502,GO:0032504,GO:0032535,GO:0032774,GO:0032797,GO:0032879,GO:0032984,GO:0032989,GO:0032990,GO:0032991,GO:0033036,GO:0033120,GO:0033962,GO:0034613,GO:0034622,GO:0034641,GO:0034645,GO:0034654,GO:0034718,GO:0034719,GO:0034730,GO:0035153,GO:0035154,GO:0035770,GO:0036464,GO:0036477,GO:0040007,GO:0040008,GO:0040011,GO:0040012,GO:0040025,GO:0042221,GO:0042325,GO:0042327,GO:0042330,GO:0042391,GO:0042692,GO:0042755,GO:0042802,GO:0042805,GO:0042995,GO:0043005,GO:0043025,GO:0043050,GO:0043113,GO:0043170,GO:0043204,GO:0043226,GO:0043227,GO:0043228,GO:0043229,GO:0043231,GO:0043232,GO:0043233,GO:0043292,GO:0043467,GO:0043484,GO:0043621,GO:0043624,GO:0043933,GO:0044085,GO:0044237,GO:0044238,GO:0044249,GO:0044260,GO:0044271,GO:0044297,GO:0044422,GO:0044424,GO:0044428,GO:0044444,GO:0044446,GO:0044449,GO:0044451,GO:0044464,GO:0044703,GO:0045165,GO:0045175,GO:0045202,GO:0045595,GO:0045664,GO:0045935,GO:0045937,GO:0045981,GO:0046483,GO:0046907,GO:0048468,GO:0048477,GO:0048513,GO:0048518,GO:0048522,GO:0048569,GO:0048583,GO:0048588,GO:0048589,GO:0048599,GO:0048601,GO:0048609,GO:0048638,GO:0048646,GO:0048666,GO:0048667,GO:0048675,GO:0048699,GO:0048731,GO:0048812,GO:0048841,GO:0048856,GO:0048858,GO:0048863,GO:0048869,GO:0048934,GO:0048935,GO:0048936,GO:0050767,GO:0050770,GO:0050789,GO:0050793,GO:0050794,GO:0050803,GO:0050804,GO:0050806,GO:0050807,GO:0050808,GO:0050877,GO:0050896,GO:0050920,GO:0051128,GO:0051146,GO:0051169,GO:0051170,GO:0051171,GO:0051173,GO:0051174,GO:0051179,GO:0051234,GO:0051239,GO:0051252,GO:0051254,GO:0051261,GO:0051270,GO:0051276,GO:0051301,GO:0051393,GO:0051641,GO:0051649,GO:0051668,GO:0051704,GO:0051716,GO:0051960,GO:0055001,GO:0055002,GO:0060078,GO:0060079,GO:0060255,GO:0060284,GO:0060541,GO:0060560,GO:0061024,GO:0061061,GO:0061387,GO:0061564,GO:0062012,GO:0062013,GO:0065003,GO:0065007,GO:0065008,GO:0070013,GO:0070727,GO:0070925,GO:0071254,GO:0071704,GO:0071826,GO:0071840,GO:0072089,GO:0072553,GO:0072578,GO:0072657,GO:0080090,GO:0090066,GO:0090304,GO:0097113,GO:0097435,GO:0097458,GO:0097485,GO:0097504,GO:0097659,GO:0097688,GO:0098916,GO:0099080,GO:0099081,GO:0099172,GO:0099173,GO:0099177,GO:0099512,GO:0099536,GO:0099537,GO:0099565,GO:0120025,GO:0120035,GO:0120036,GO:0120039,GO:0120114,GO:1900542,GO:1900544,GO:1901360,GO:1901362,GO:1901576,GO:1902667,GO:1903578,GO:1903580,GO:1903862,GO:1904396,GO:1905114,GO:1990138,GO:1990194,GO:1990904,GO:2000026-GO:0003723;desc=RNA binding. It is involved in the biological process described with mRNA processing
contig_000508	AUGUSTUS	exon	6537721	6538365	.	-	.	ID=IALE00000074207;Parent=IALM00000023481
contig_000508	AUGUSTUS	exon	6539215	6539247	.	-	.	ID=IALE00000074208;Parent=IALM00000023481
contig_000508	AUGUSTUS	CDS	6537721	6538365	1	-	0	ID=IALC00000074207;Parent=IALM00000023481
contig_000508	AUGUSTUS	CDS	6539215	6539247	0.95	-	0	ID=IALC00000074208;Parent=IALM00000023481
contig_000508	AUGUSTUS	intron	6538366	6539214	0.95	-	.	ID=IALI00000050776;Parent=IALM00000023481
contig_000508	AUGUSTUS	start_codon	6539245	6539247	.	-	0	ID=IALS00000023432;Parent=IALM00000023481
contig_000508	AUGUSTUS	stop_codon	6537721	6537723	.	-	0	ID=IALST00000023435;Parent=IALM00000023481
contig_000508	AUGUSTUS	gene	6547812	6564668	.	+	.	ID=IAL_20989
contig_000508	AUGUSTUS	mRNA	6547812	6564668	1	+	.	ID=IALM00000023482;Parent=IAL_20989;Dbxref=InterPro:IPR005225,InterPro:IPR027417,InterPro:IPR001806,InterPro:IPR036036,InterPro:IPR001496,InterPro:IPR050305;gO_terms=GO:0003674,GO:0003824,GO:0003924,GO:0005575,GO:0005622,GO:0005623,GO:0005737,GO:0005768,GO:0005886,GO:0006810,GO:0007154,GO:0007165,GO:0007264,GO:0007265,GO:0008021,GO:0008104,GO:0008150,GO:0009987,GO:0012505,GO:0012506,GO:0016020,GO:0016192,GO:0016462,GO:0016787,GO:0016817,GO:0016818,GO:0017111,GO:0023052,GO:0030133,GO:0030141,GO:0030659,GO:0030667,GO:0031090,GO:0031410,GO:0031982,GO:0032482,GO:0033036,GO:0034613,GO:0035556,GO:0043226,GO:0043227,GO:0043229,GO:0044422,GO:0044424,GO:0044433,GO:0044444,GO:0044446,GO:0044456,GO:0044464,GO:0045202,GO:0050789,GO:0050794,GO:0050896,GO:0051179,GO:0051234,GO:0051641,GO:0051716,GO:0065007,GO:0070382,GO:0070727,GO:0071944,GO:0072657,GO:0072659,GO:0097458,GO:0097708,GO:0098588,GO:0098793,GO:0098805,GO:0099503,GO:1990778-GO:0005525;desc=GTP binding. It is involved in the biological process described with protein transport
contig_000508	AUGUSTUS	exon	6547812	6547944	.	+	.	ID=IALE00000074209;Parent=IALM00000023482
contig_000508	AUGUSTUS	exon	6548021	6548214	.	+	.	ID=IALE00000074210;Parent=IALM00000023482
contig_000508	AUGUSTUS	exon	6563887	6564109	.	+	.	ID=IALE00000074211;Parent=IALM00000023482
contig_000508	AUGUSTUS	exon	6564451	6564668	.	+	.	ID=IALE00000074212;Parent=IALM00000023482
contig_000508	AUGUSTUS	CDS	6547812	6547944	1	+	0	ID=IALC00000074209;Parent=IALM00000023482
contig_000508	AUGUSTUS	CDS	6548021	6548214	1	+	2	ID=IALC00000074210;Parent=IALM00000023482
contig_000508	AUGUSTUS	CDS	6563887	6564109	1	+	0	ID=IALC00000074211;Parent=IALM00000023482
contig_000508	AUGUSTUS	CDS	6564451	6564668	1	+	2	ID=IALC00000074212;Parent=IALM00000023482
contig_000508	AUGUSTUS	intron	6547945	6548020	1	+	.	ID=IALI00000050777;Parent=IALM00000023482
contig_000508	AUGUSTUS	intron	6548215	6563886	1	+	.	ID=IALI00000050778;Parent=IALM00000023482
contig_000508	AUGUSTUS	intron	6564110	6564450	1	+	.	ID=IALI00000050779;Parent=IALM00000023482
contig_000508	AUGUSTUS	start_codon	6547812	6547814	.	+	0	ID=IALS00000023433;Parent=IALM00000023482
contig_000508	AUGUSTUS	stop_codon	6564666	6564668	.	+	0	ID=IALST00000023436;Parent=IALM00000023482
contig_000508	AUGUSTUS	gene	6589215	6600263	.	-	.	ID=IAL_20990
contig_000508	AUGUSTUS	mRNA	6589215	6600263	1	-	.	ID=IALM00000023483;Parent=IAL_20990;Dbxref=InterPro:IPR001356,InterPro:IPR006634,InterPro:IPR016439,InterPro:IPR009057;gO_terms=GO:0000981,GO:0003674,GO:0003700,GO:0003824,GO:0005575,GO:0005622,GO:0005623,GO:0005634,GO:0005635,GO:0005637,GO:0005737,GO:0005783,GO:0005789,GO:0006355,GO:0006357,GO:0006629,GO:0006638,GO:0006639,GO:0006641,GO:0006643,GO:0006665,GO:0006672,GO:0006807,GO:0006950,GO:0006984,GO:0006991,GO:0007154,GO:0007165,GO:0007275,GO:0007399,GO:0007568,GO:0008150,GO:0008152,GO:0008285,GO:0008610,GO:0009058,GO:0009889,GO:0009891,GO:0009892,GO:0009893,GO:0009894,GO:0009895,GO:0009987,GO:0010468,GO:0010556,GO:0010557,GO:0010604,GO:0010624,GO:0010626,GO:0010628,GO:0010721,GO:0010975,GO:0010977,GO:0012505,GO:0014013,GO:0014014,GO:0016020,GO:0016021,GO:0016410,GO:0016740,GO:0016746,GO:0016747,GO:0019216,GO:0019219,GO:0019222,GO:0019866,GO:0022008,GO:0023052,GO:0030148,GO:0030154,GO:0030334,GO:0030336,GO:0030424,GO:0031090,GO:0031224,GO:0031323,GO:0031325,GO:0031326,GO:0031328,GO:0031344,GO:0031345,GO:0031965,GO:0031967,GO:0031975,GO:0031984,GO:0032101,GO:0032102,GO:0032501,GO:0032502,GO:0032879,GO:0032933,GO:0033554,GO:0034641,GO:0040012,GO:0040013,GO:0042127,GO:0042175,GO:0042995,GO:0043005,GO:0043226,GO:0043227,GO:0043229,GO:0043231,GO:0043603,GO:0043604,GO:0044237,GO:0044238,GO:0044249,GO:0044255,GO:0044271,GO:0044422,GO:0044424,GO:0044425,GO:0044428,GO:0044432,GO:0044444,GO:0044446,GO:0044464,GO:0045595,GO:0045596,GO:0045664,GO:0045665,GO:0045833,GO:0045834,GO:0045893,GO:0045935,GO:0045944,GO:0046467,GO:0046486,GO:0046513,GO:0046889,GO:0046890,GO:0048518,GO:0048519,GO:0048522,GO:0048523,GO:0048583,GO:0048585,GO:0048679,GO:0048681,GO:0048699,GO:0048731,GO:0048856,GO:0048869,GO:0050291,GO:0050767,GO:0050768,GO:0050789,GO:0050793,GO:0050794,GO:0050896,GO:0050994,GO:0050995,GO:0051093,GO:0051128,GO:0051129,GO:0051171,GO:0051173,GO:0051239,GO:0051241,GO:0051252,GO:0051254,GO:0051270,GO:0051271,GO:0051716,GO:0051960,GO:0051961,GO:0060251,GO:0060253,GO:0060255,GO:0060284,GO:0065007,GO:0070570,GO:0070571,GO:0071501,GO:0071704,GO:0080090,GO:0080134,GO:0080135,GO:0097458,GO:0098827,GO:0120025,GO:0120035,GO:0140110,GO:1900147,GO:1900148,GO:1901564,GO:1901566,GO:1901576,GO:1902680,GO:1903034,GO:1903035,GO:1903506,GO:1903508,GO:1903975,GO:1903976,GO:1905044,GO:1905045,GO:2000026,GO:2000112,GO:2000145,GO:2000146,GO:2001141-GO:0003677;desc=DNA binding
contig_000508	AUGUSTUS	exon	6589215	6589355	.	-	.	ID=IALE00000074213;Parent=IALM00000023483
contig_000508	AUGUSTUS	exon	6589487	6589631	.	-	.	ID=IALE00000074214;Parent=IALM00000023483
contig_000508	AUGUSTUS	exon	6589709	6589824	.	-	.	ID=IALE00000074215;Parent=IALM00000023483
contig_000508	AUGUSTUS	exon	6591098	6591319	.	-	.	ID=IALE00000074216;Parent=IALM00000023483
contig_000508	AUGUSTUS	exon	6591481	6591702	.	-	.	ID=IALE00000074217;Parent=IALM00000023483
contig_000508	AUGUSTUS	exon	6598320	6598440	.	-	.	ID=IALE00000074218;Parent=IALM00000023483
contig_000508	AUGUSTUS	exon	6600079	6600263	.	-	.	ID=IALE00000074219;Parent=IALM00000023483
contig_000508	AUGUSTUS	CDS	6589215	6589355	1	-	0	ID=IALC00000074213;Parent=IALM00000023483
contig_000508	AUGUSTUS	CDS	6589487	6589631	1	-	1	ID=IALC00000074214;Parent=IALM00000023483
contig_000508	AUGUSTUS	CDS	6589709	6589824	1	-	0	ID=IALC00000074215;Parent=IALM00000023483
contig_000508	AUGUSTUS	CDS	6591098	6591319	1	-	0	ID=IALC00000074216;Parent=IALM00000023483
contig_000508	AUGUSTUS	CDS	6591481	6591702	1	-	0	ID=IALC00000074217;Parent=IALM00000023483
contig_000508	AUGUSTUS	CDS	6598320	6598440	1	-	1	ID=IALC00000074218;Parent=IALM00000023483
contig_000508	AUGUSTUS	CDS	6600079	6600263	1	-	0	ID=IALC00000074219;Parent=IALM00000023483
contig_000508	AUGUSTUS	intron	6589356	6589486	1	-	.	ID=IALI00000050780;Parent=IALM00000023483
contig_000508	AUGUSTUS	intron	6589632	6589708	1	-	.	ID=IALI00000050781;Parent=IALM00000023483
contig_000508	AUGUSTUS	intron	6589825	6591097	1	-	.	ID=IALI00000050782;Parent=IALM00000023483
contig_000508	AUGUSTUS	intron	6591320	6591480	1	-	.	ID=IALI00000050783;Parent=IALM00000023483
contig_000508	AUGUSTUS	intron	6591703	6598319	1	-	.	ID=IALI00000050784;Parent=IALM00000023483
contig_000508	AUGUSTUS	intron	6598441	6600078	1	-	.	ID=IALI00000050785;Parent=IALM00000023483
contig_000508	AUGUSTUS	start_codon	6600261	6600263	.	-	0	ID=IALS00000023434;Parent=IALM00000023483
contig_000508	AUGUSTUS	stop_codon	6589215	6589217	.	-	0	ID=IALST00000023437;Parent=IALM00000023483
contig_000508	AUGUSTUS	gene	6607912	6626346	.	+	.	ID=IAL_20991
contig_000508	AUGUSTUS	mRNA	6607912	6626346	1	+	.	ID=IALM00000023484;Parent=IAL_20991;Dbxref=InterPro:IPR028231,InterPro:IPR010994,InterPro:IPR006641,InterPro:IPR028083,InterPro:IPR035018,InterPro:IPR012337,InterPro:IPR003029,InterPro:IPR036860,InterPro:IPR028088,InterPro:IPR017072,InterPro:IPR032706,InterPro:IPR012340,InterPro:IPR055179,InterPro:IPR042066,InterPro:IPR041692,InterPro:IPR037027,InterPro:IPR000980,InterPro:IPR023323,InterPro:IPR023319,InterPro:IPR035019,InterPro:IPR035420;gO_terms=GO:0000003,GO:0000018,GO:0000785,GO:0000988,GO:0000990,GO:0000991,GO:0001756,GO:0002064,GO:0002065,GO:0002066,GO:0002637,GO:0002682,GO:0002694,GO:0002697,GO:0002700,GO:0002703,GO:0002706,GO:0002712,GO:0002759,GO:0002784,GO:0002805,GO:0002819,GO:0002822,GO:0002831,GO:0002889,GO:0002920,GO:0003002,GO:0003006,GO:0003674,GO:0003682,GO:0003700,GO:0005488,GO:0005515,GO:0005575,GO:0005622,GO:0005623,GO:0005634,GO:0005654,GO:0005694,GO:0005700,GO:0005703,GO:0005705,GO:0006139,GO:0006325,GO:0006338,GO:0006342,GO:0006351,GO:0006354,GO:0006355,GO:0006357,GO:0006366,GO:0006368,GO:0006725,GO:0006807,GO:0006996,GO:0007275,GO:0007276,GO:0007281,GO:0007292,GO:0007389,GO:0007423,GO:0007507,GO:0008023,GO:0008150,GO:0008152,GO:0009058,GO:0009059,GO:0009299,GO:0009653,GO:0009790,GO:0009792,GO:0009888,GO:0009889,GO:0009890,GO:0009891,GO:0009892,GO:0009893,GO:0009952,GO:0009987,GO:0010467,GO:0010468,GO:0010556,GO:0010557,GO:0010558,GO:0010604,GO:0010605,GO:0010628,GO:0010629,GO:0010639,GO:0010793,GO:0016043,GO:0016070,GO:0016071,GO:0016458,GO:0016604,GO:0018130,GO:0019219,GO:0019222,GO:0019438,GO:0019953,GO:0022412,GO:0022414,GO:0030154,GO:0030707,GO:0030855,GO:0031056,GO:0031057,GO:0031060,GO:0031061,GO:0031323,GO:0031324,GO:0031325,GO:0031326,GO:0031327,GO:0031328,GO:0031399,GO:0031400,GO:0031491,GO:0031974,GO:0031981,GO:0032101,GO:0032239,GO:0032268,GO:0032269,GO:0032386,GO:0032501,GO:0032502,GO:0032504,GO:0032774,GO:0032784,GO:0032786,GO:0032879,GO:0032880,GO:0032968,GO:0032991,GO:0033043,GO:0033044,GO:0033157,GO:0034243,GO:0034248,GO:0034641,GO:0034645,GO:0034654,GO:0034728,GO:0035050,GO:0035282,GO:0035295,GO:0035327,GO:0035363,GO:0040029,GO:0042393,GO:0042789,GO:0043009,GO:0043170,GO:0043226,GO:0043227,GO:0043228,GO:0043229,GO:0043231,GO:0043232,GO:0043233,GO:0043583,GO:0043900,GO:0043933,GO:0043954,GO:0044237,GO:0044238,GO:0044249,GO:0044260,GO:0044271,GO:0044422,GO:0044424,GO:0044427,GO:0044428,GO:0044446,GO:0044451,GO:0044464,GO:0044703,GO:0044877,GO:0045191,GO:0045595,GO:0045814,GO:0045892,GO:0045893,GO:0045934,GO:0045935,GO:0045944,GO:0046483,GO:0046822,GO:0046825,GO:0046831,GO:0048468,GO:0048477,GO:0048513,GO:0048518,GO:0048519,GO:0048522,GO:0048523,GO:0048568,GO:0048583,GO:0048609,GO:0048646,GO:0048731,GO:0048839,GO:0048856,GO:0048869,GO:0050684,GO:0050776,GO:0050789,GO:0050793,GO:0050794,GO:0050864,GO:0050865,GO:0051049,GO:0051052,GO:0051128,GO:0051129,GO:0051147,GO:0051171,GO:0051172,GO:0051173,GO:0051223,GO:0051239,GO:0051246,GO:0051248,GO:0051249,GO:0051252,GO:0051253,GO:0051254,GO:0051276,GO:0051704,GO:0060255,GO:0060341,GO:0060429,GO:0061053,GO:0061085,GO:0061086,GO:0065007,GO:0070013,GO:0070201,GO:0070827,GO:0071599,GO:0071704,GO:0071824,GO:0071840,GO:0072359,GO:0080090,GO:0090087,GO:0090304,GO:0097659,GO:0098687,GO:0140110,GO:1901360,GO:1901362,GO:1901576,GO:1902275,GO:1902679,GO:1902680,GO:1903311,GO:1903506,GO:1903507,GO:1903508,GO:1903827,GO:1905268,GO:2000026,GO:2000112,GO:2000113,GO:2000197,GO:2001141,GO:2001251-GO:0006139,GO:0003676,GO:0003677,GO:0140673;desc=Transcription elongation factor that enhances transcription elongation by RNA polymerase II (RNAPII)
contig_000508	AUGUSTUS	exon	6607912	6607950	.	+	.	ID=IALE00000074220;Parent=IALM00000023484
contig_000508	AUGUSTUS	exon	6613093	6613177	.	+	.	ID=IALE00000074221;Parent=IALM00000023484
contig_000508	AUGUSTUS	exon	6613639	6613844	.	+	.	ID=IALE00000074222;Parent=IALM00000023484
contig_000508	AUGUSTUS	exon	6614172	6614288	.	+	.	ID=IALE00000074223;Parent=IALM00000023484
contig_000508	AUGUSTUS	exon	6614342	6614499	.	+	.	ID=IALE00000074224;Parent=IALM00000023484
contig_000508	AUGUSTUS	exon	6621645	6626346	.	+	.	ID=IALE00000074225;Parent=IALM00000023484
contig_000508	AUGUSTUS	CDS	6607912	6607950	1	+	0	ID=IALC00000074220;Parent=IALM00000023484
contig_000508	AUGUSTUS	CDS	6613093	6613177	1	+	0	ID=IALC00000074221;Parent=IALM00000023484
contig_000508	AUGUSTUS	CDS	6613639	6613844	1	+	2	ID=IALC00000074222;Parent=IALM00000023484
contig_000508	AUGUSTUS	CDS	6614172	6614288	1	+	0	ID=IALC00000074223;Parent=IALM00000023484
contig_000508	AUGUSTUS	CDS	6614342	6614499	1	+	0	ID=IALC00000074224;Parent=IALM00000023484
contig_000508	AUGUSTUS	CDS	6621645	6626346	1	+	1	ID=IALC00000074225;Parent=IALM00000023484
contig_000508	AUGUSTUS	intron	6607951	6613092	1	+	.	ID=IALI00000050786;Parent=IALM00000023484
contig_000508	AUGUSTUS	intron	6613178	6613638	1	+	.	ID=IALI00000050787;Parent=IALM00000023484
contig_000508	AUGUSTUS	intron	6613845	6614171	1	+	.	ID=IALI00000050788;Parent=IALM00000023484
contig_000508	AUGUSTUS	intron	6614289	6614341	1	+	.	ID=IALI00000050789;Parent=IALM00000023484
contig_000508	AUGUSTUS	intron	6614500	6621644	1	+	.	ID=IALI00000050790;Parent=IALM00000023484
contig_000508	AUGUSTUS	start_codon	6607912	6607914	.	+	0	ID=IALS00000023435;Parent=IALM00000023484
contig_000508	AUGUSTUS	stop_codon	6626344	6626346	.	+	0	ID=IALST00000023438;Parent=IALM00000023484
contig_000508	AUGUSTUS	gene	6640736	6641731	.	-	.	ID=IAL_20992
contig_000508	AUGUSTUS	mRNA	6640736	6641731	1	-	.	ID=IALM00000023485;Parent=IAL_20992;Dbxref=InterPro:IPR025898,InterPro:IPR047655,InterPro:IPR009057,InterPro:IPR038717,InterPro:IPR052338,InterPro:IPR036397;gO_terms=GO:0003677,GO:0003676
contig_000508	AUGUSTUS	exon	6640736	6641731	.	-	.	ID=IALE00000074226;Parent=IALM00000023485
contig_000508	AUGUSTUS	CDS	6640736	6641731	1	-	0	ID=IALC00000074226;Parent=IALM00000023485
contig_000508	AUGUSTUS	start_codon	6641729	6641731	.	-	0	ID=IALS00000023436;Parent=IALM00000023485
contig_000508	AUGUSTUS	stop_codon	6640736	6640738	.	-	0	ID=IALST00000023439;Parent=IALM00000023485
contig_000508	AUGUSTUS	gene	6642115	6642870	.	-	.	ID=IAL_20993
contig_000508	AUGUSTUS	mRNA	6642115	6642870	0.78	-	.	ID=IALM00000023486;Parent=IAL_20993;Dbxref=InterPro:IPR050951,InterPro:IPR036397,InterPro:IPR041588,InterPro:IPR001584,InterPro:IPR012337;gO_terms=GO:0003676,GO:0015074;desc=Integrase core domain
contig_000508	AUGUSTUS	exon	6642115	6642870	.	-	.	ID=IALE00000074227;Parent=IALM00000023486
contig_000508	AUGUSTUS	CDS	6642115	6642870	0.78	-	0	ID=IALC00000074227;Parent=IALM00000023486
contig_000508	AUGUSTUS	start_codon	6642868	6642870	.	-	0	ID=IALS00000023437;Parent=IALM00000023486
contig_000508	AUGUSTUS	stop_codon	6642115	6642117	.	-	0	ID=IALST00000023440;Parent=IALM00000023486
contig_000508	AUGUSTUS	gene	6642922	6643164	.	-	.	ID=IAL_20994
contig_000508	AUGUSTUS	mRNA	6642922	6643164	1	-	.	ID=IALM00000023487;Parent=IAL_20994;desc=zinc finger
contig_000508	AUGUSTUS	exon	6642922	6643164	.	-	.	ID=IALE00000074228;Parent=IALM00000023487
contig_000508	AUGUSTUS	CDS	6642922	6643164	1	-	0	ID=IALC00000074228;Parent=IALM00000023487
contig_000508	AUGUSTUS	start_codon	6643162	6643164	.	-	0	ID=IALS00000023438;Parent=IALM00000023487
contig_000508	AUGUSTUS	stop_codon	6642922	6642924	.	-	0	ID=IALST00000023441;Parent=IALM00000023487
contig_000508	AUGUSTUS	gene	6658921	6663774	.	-	.	ID=IAL_20995
contig_000508	AUGUSTUS	mRNA	6658921	6663774	0.22	-	.	ID=IALM00000023488;Parent=IAL_20995;Dbxref=InterPro:IPR050951,InterPro:IPR021109;desc=K02A2.6-like
contig_000508	AUGUSTUS	exon	6658921	6659480	.	-	.	ID=IALE00000074229;Parent=IALM00000023488
contig_000508	AUGUSTUS	exon	6662336	6662467	.	-	.	ID=IALE00000074230;Parent=IALM00000023488
contig_000508	AUGUSTUS	exon	6662525	6663331	.	-	.	ID=IALE00000074231;Parent=IALM00000023488
contig_000508	AUGUSTUS	exon	6663378	6663774	.	-	.	ID=IALE00000074232;Parent=IALM00000023488
contig_000508	AUGUSTUS	CDS	6658921	6659480	0.99	-	2	ID=IALC00000074229;Parent=IALM00000023488
contig_000508	AUGUSTUS	CDS	6662336	6662467	0.48	-	2	ID=IALC00000074230;Parent=IALM00000023488
contig_000508	AUGUSTUS	CDS	6662525	6663331	0.52	-	2	ID=IALC00000074231;Parent=IALM00000023488
contig_000508	AUGUSTUS	CDS	6663378	6663774	0.99	-	0	ID=IALC00000074232;Parent=IALM00000023488
contig_000508	AUGUSTUS	intron	6659481	6662335	0.35	-	.	ID=IALI00000050791;Parent=IALM00000023488
contig_000508	AUGUSTUS	intron	6662468	6662524	0.52	-	.	ID=IALI00000050792;Parent=IALM00000023488
contig_000508	AUGUSTUS	intron	6663332	6663377	0.99	-	.	ID=IALI00000050793;Parent=IALM00000023488
contig_000508	AUGUSTUS	start_codon	6663772	6663774	.	-	0	ID=IALS00000023439;Parent=IALM00000023488
contig_000508	AUGUSTUS	stop_codon	6658921	6658923	.	-	0	ID=IALST00000023442;Parent=IALM00000023488
contig_000508	AUGUSTUS	mRNA	6662175	6663774	0.33	-	.	ID=IALM00000023489;Parent=IAL_20995;Dbxref=InterPro:IPR021109,InterPro:IPR043502,InterPro:IPR050951;desc=K02A2.6-like
contig_000508	AUGUSTUS	exon	6662175	6662284	.	-	.	ID=IALE00000074233;Parent=IALM00000023489
contig_000508	AUGUSTUS	exon	6662336	6662467	.	-	.	ID=IALE00000074234;Parent=IALM00000023489
contig_000508	AUGUSTUS	exon	6662525	6663331	.	-	.	ID=IALE00000074235;Parent=IALM00000023489
contig_000508	AUGUSTUS	exon	6663378	6663774	.	-	.	ID=IALE00000074236;Parent=IALM00000023489
contig_000508	AUGUSTUS	CDS	6662175	6662284	0.6	-	2	ID=IALC00000074233;Parent=IALM00000023489
contig_000508	AUGUSTUS	CDS	6662336	6662467	0.39	-	2	ID=IALC00000074234;Parent=IALM00000023489
contig_000508	AUGUSTUS	CDS	6662525	6663331	0.5	-	2	ID=IALC00000074235;Parent=IALM00000023489
contig_000508	AUGUSTUS	CDS	6663378	6663774	1	-	0	ID=IALC00000074236;Parent=IALM00000023489
contig_000508	AUGUSTUS	intron	6662285	6662335	0.66	-	.	ID=IALI00000050794;Parent=IALM00000023489
contig_000508	AUGUSTUS	intron	6662468	6662524	0.5	-	.	ID=IALI00000050795;Parent=IALM00000023489
contig_000508	AUGUSTUS	intron	6663332	6663377	1	-	.	ID=IALI00000050796;Parent=IALM00000023489
contig_000508	AUGUSTUS	start_codon	6663772	6663774	.	-	0	ID=IALS00000023440;Parent=IALM00000023489
contig_000508	AUGUSTUS	stop_codon	6662175	6662177	.	-	0	ID=IALST00000023443;Parent=IALM00000023489
contig_000508	AUGUSTUS	gene	6660775	6661380	.	-	.	ID=IAL_20996
contig_000508	AUGUSTUS	mRNA	6660775	6661335	1	-	.	ID=IALM00000023490;Parent=IAL_20996;Dbxref=InterPro:IPR050951,InterPro:IPR043502,InterPro:IPR041577;desc=K02A2.6-like
contig_000508	AUGUSTUS	exon	6660775	6661335	.	-	.	ID=IALE00000074237;Parent=IALM00000023490
contig_000508	AUGUSTUS	CDS	6660775	6661335	1	-	0	ID=IALC00000074237;Parent=IALM00000023490
contig_000508	AUGUSTUS	start_codon	6661333	6661335	.	-	0	ID=IALS00000023441;Parent=IALM00000023490
contig_000508	AUGUSTUS	stop_codon	6660775	6660777	.	-	0	ID=IALST00000023444;Parent=IALM00000023490
contig_000508	AUGUSTUS	mRNA	6660775	6661380	0.45	-	.	ID=IALM00000023491;Parent=IAL_20996;Dbxref=InterPro:IPR041577,InterPro:IPR043502,InterPro:IPR050951,InterPro:IPR043128;desc=K02A2.6-like
contig_000508	AUGUSTUS	exon	6660775	6661380	.	-	.	ID=IALE00000074238;Parent=IALM00000023491
contig_000508	AUGUSTUS	CDS	6660775	6661380	0.45	-	0	ID=IALC00000074238;Parent=IALM00000023491
contig_000508	AUGUSTUS	start_codon	6661378	6661380	.	-	0	ID=IALS00000023442;Parent=IALM00000023491
contig_000508	AUGUSTUS	stop_codon	6660775	6660777	.	-	0	ID=IALST00000023445;Parent=IALM00000023491
contig_000508	AUGUSTUS	gene	6675243	6699389	.	+	.	ID=IAL_20997
contig_000508	AUGUSTUS	mRNA	6675243	6699389	0.3	+	.	ID=IALM00000023492;Parent=IAL_20997;Dbxref=InterPro:IPR052208,InterPro:IPR022033,InterPro:IPR036322,InterPro:IPR001680,InterPro:IPR015943;gO_terms=GO:0003674,GO:0005488,GO:0005515,GO:0005575,GO:0005622,GO:0005623,GO:0005737,GO:0006873,GO:0006885,GO:0007035,GO:0007275,GO:0007424,GO:0008021,GO:0008150,GO:0008593,GO:0009653,GO:0009966,GO:0009987,GO:0010646,GO:0012505,GO:0016043,GO:0017016,GO:0017137,GO:0019725,GO:0019899,GO:0022607,GO:0023051,GO:0030003,GO:0030004,GO:0030133,GO:0030641,GO:0031267,GO:0031410,GO:0031982,GO:0032501,GO:0032502,GO:0032991,GO:0034622,GO:0035148,GO:0035149,GO:0035152,GO:0035239,GO:0035295,GO:0042592,GO:0043226,GO:0043227,GO:0043229,GO:0043291,GO:0043933,GO:0044085,GO:0044424,GO:0044444,GO:0044456,GO:0044464,GO:0045202,GO:0045851,GO:0048583,GO:0048646,GO:0048731,GO:0048856,GO:0048878,GO:0050789,GO:0050794,GO:0050801,GO:0051020,GO:0051452,GO:0051453,GO:0055067,GO:0055080,GO:0055082,GO:0060541,GO:0065003,GO:0065007,GO:0065008,GO:0070070,GO:0070071,GO:0070072,GO:0070382,GO:0071840,GO:0097458,GO:0097708,GO:0098771,GO:0098793,GO:0099503-GO:0005515;desc=RAVE protein 1 C terminal
contig_000508	AUGUSTUS	exon	6675243	6675311	.	+	.	ID=IALE00000074239;Parent=IALM00000023492
contig_000508	AUGUSTUS	exon	6685954	6686171	.	+	.	ID=IALE00000074240;Parent=IALM00000023492
contig_000508	AUGUSTUS	exon	6686937	6687082	.	+	.	ID=IALE00000074241;Parent=IALM00000023492
contig_000508	AUGUSTUS	exon	6687955	6688158	.	+	.	ID=IALE00000074242;Parent=IALM00000023492
contig_000508	AUGUSTUS	exon	6692395	6696446	.	+	.	ID=IALE00000074243;Parent=IALM00000023492
contig_000508	AUGUSTUS	exon	6699273	6699389	.	+	.	ID=IALE00000074244;Parent=IALM00000023492
contig_000508	AUGUSTUS	CDS	6675243	6675311	0.3	+	0	ID=IALC00000074239;Parent=IALM00000023492
contig_000508	AUGUSTUS	CDS	6685954	6686171	1	+	0	ID=IALC00000074240;Parent=IALM00000023492
contig_000508	AUGUSTUS	CDS	6686937	6687082	1	+	1	ID=IALC00000074241;Parent=IALM00000023492
contig_000508	AUGUSTUS	CDS	6687955	6688158	1	+	2	ID=IALC00000074242;Parent=IALM00000023492
contig_000508	AUGUSTUS	CDS	6692395	6696446	1	+	2	ID=IALC00000074243;Parent=IALM00000023492
contig_000508	AUGUSTUS	CDS	6699273	6699389	1	+	0	ID=IALC00000074244;Parent=IALM00000023492
contig_000508	AUGUSTUS	intron	6675312	6685953	0.31	+	.	ID=IALI00000050797;Parent=IALM00000023492
contig_000508	AUGUSTUS	intron	6686172	6686936	1	+	.	ID=IALI00000050798;Parent=IALM00000023492
contig_000508	AUGUSTUS	intron	6687083	6687954	1	+	.	ID=IALI00000050799;Parent=IALM00000023492
contig_000508	AUGUSTUS	intron	6688159	6692394	1	+	.	ID=IALI00000050800;Parent=IALM00000023492
contig_000508	AUGUSTUS	intron	6696447	6699272	1	+	.	ID=IALI00000050801;Parent=IALM00000023492
contig_000508	AUGUSTUS	start_codon	6675243	6675245	.	+	0	ID=IALS00000023443;Parent=IALM00000023492
contig_000508	AUGUSTUS	stop_codon	6699387	6699389	.	+	0	ID=IALST00000023446;Parent=IALM00000023492
contig_000508	AUGUSTUS	gene	6702680	6704609	.	-	.	ID=IAL_20998
contig_000508	AUGUSTUS	mRNA	6702680	6704609	0.21	-	.	ID=IALM00000023493;Parent=IAL_20998
contig_000508	AUGUSTUS	exon	6702680	6703174	.	-	.	ID=IALE00000074245;Parent=IALM00000023493
contig_000508	AUGUSTUS	exon	6704310	6704448	.	-	.	ID=IALE00000074246;Parent=IALM00000023493
contig_000508	AUGUSTUS	exon	6704530	6704609	.	-	.	ID=IALE00000074247;Parent=IALM00000023493
contig_000508	AUGUSTUS	CDS	6702680	6703174	0.81	-	0	ID=IALC00000074245;Parent=IALM00000023493
contig_000508	AUGUSTUS	CDS	6704310	6704448	0.21	-	1	ID=IALC00000074246;Parent=IALM00000023493
contig_000508	AUGUSTUS	CDS	6704530	6704609	0.23	-	0	ID=IALC00000074247;Parent=IALM00000023493
contig_000508	AUGUSTUS	intron	6703175	6704309	0.21	-	.	ID=IALI00000050802;Parent=IALM00000023493
contig_000508	AUGUSTUS	intron	6704449	6704529	0.23	-	.	ID=IALI00000050803;Parent=IALM00000023493
contig_000508	AUGUSTUS	start_codon	6704607	6704609	.	-	0	ID=IALS00000023444;Parent=IALM00000023493
contig_000508	AUGUSTUS	stop_codon	6702680	6702682	.	-	0	ID=IALST00000023447;Parent=IALM00000023493
contig_000508	AUGUSTUS	gene	6709970	6789252	.	+	.	ID=IAL_20999
contig_000508	AUGUSTUS	mRNA	6709970	6789252	0.93	+	.	ID=IALM00000023494;Parent=IAL_20999;Dbxref=InterPro:IPR001680,InterPro:IPR052208,InterPro:IPR036322,InterPro:IPR015943,InterPro:IPR022033;gO_terms=GO:0003674,GO:0005488,GO:0005515,GO:0005575,GO:0005622,GO:0005623,GO:0005737,GO:0006873,GO:0006885,GO:0007035,GO:0007275,GO:0007424,GO:0008021,GO:0008150,GO:0008593,GO:0009653,GO:0009966,GO:0009987,GO:0010646,GO:0012505,GO:0016043,GO:0017016,GO:0017137,GO:0019725,GO:0019899,GO:0022607,GO:0023051,GO:0030003,GO:0030004,GO:0030133,GO:0030641,GO:0031267,GO:0031410,GO:0031982,GO:0032501,GO:0032502,GO:0032991,GO:0034622,GO:0035148,GO:0035149,GO:0035152,GO:0035239,GO:0035295,GO:0042592,GO:0043226,GO:0043227,GO:0043229,GO:0043291,GO:0043933,GO:0044085,GO:0044424,GO:0044444,GO:0044456,GO:0044464,GO:0045202,GO:0045851,GO:0048583,GO:0048646,GO:0048731,GO:0048856,GO:0048878,GO:0050789,GO:0050794,GO:0050801,GO:0051020,GO:0051452,GO:0051453,GO:0055067,GO:0055080,GO:0055082,GO:0060541,GO:0065003,GO:0065007,GO:0065008,GO:0070070,GO:0070071,GO:0070072,GO:0070382,GO:0071840,GO:0097458,GO:0097708,GO:0098771,GO:0098793,GO:0099503-GO:0005515;desc=RAVE protein 1 C terminal
contig_000508	AUGUSTUS	exon	6709970	6712081	.	+	.	ID=IALE00000074248;Parent=IALM00000023494
contig_000508	AUGUSTUS	exon	6716128	6716254	.	+	.	ID=IALE00000074249;Parent=IALM00000023494
contig_000508	AUGUSTUS	exon	6718722	6718954	.	+	.	ID=IALE00000074250;Parent=IALM00000023494
contig_000508	AUGUSTUS	exon	6719145	6719946	.	+	.	ID=IALE00000074251;Parent=IALM00000023494
contig_000508	AUGUSTUS	exon	6728432	6728656	.	+	.	ID=IALE00000074252;Parent=IALM00000023494
contig_000508	AUGUSTUS	exon	6729248	6729364	.	+	.	ID=IALE00000074253;Parent=IALM00000023494
contig_000508	AUGUSTUS	exon	6729447	6729680	.	+	.	ID=IALE00000074254;Parent=IALM00000023494
contig_000508	AUGUSTUS	exon	6767103	6767367	.	+	.	ID=IALE00000074255;Parent=IALM00000023494
contig_000508	AUGUSTUS	exon	6772908	6772992	.	+	.	ID=IALE00000074256;Parent=IALM00000023494
contig_000508	AUGUSTUS	exon	6775818	6776087	.	+	.	ID=IALE00000074257;Parent=IALM00000023494
contig_000508	AUGUSTUS	exon	6776173	6776242	.	+	.	ID=IALE00000074258;Parent=IALM00000023494
contig_000508	AUGUSTUS	exon	6776648	6776722	.	+	.	ID=IALE00000074259;Parent=IALM00000023494
contig_000508	AUGUSTUS	exon	6784982	6785115	.	+	.	ID=IALE00000074260;Parent=IALM00000023494
contig_000508	AUGUSTUS	exon	6787067	6787150	.	+	.	ID=IALE00000074261;Parent=IALM00000023494
contig_000508	AUGUSTUS	exon	6789052	6789252	.	+	.	ID=IALE00000074262;Parent=IALM00000023494
contig_000508	AUGUSTUS	CDS	6709970	6712081	0.93	+	0	ID=IALC00000074248;Parent=IALM00000023494
contig_000508	AUGUSTUS	CDS	6716128	6716254	1	+	0	ID=IALC00000074249;Parent=IALM00000023494
contig_000508	AUGUSTUS	CDS	6718722	6718954	1	+	2	ID=IALC00000074250;Parent=IALM00000023494
contig_000508	AUGUSTUS	CDS	6719145	6719946	1	+	0	ID=IALC00000074251;Parent=IALM00000023494
contig_000508	AUGUSTUS	CDS	6728432	6728656	1	+	2	ID=IALC00000074252;Parent=IALM00000023494
contig_000508	AUGUSTUS	CDS	6729248	6729364	1	+	2	ID=IALC00000074253;Parent=IALM00000023494
contig_000508	AUGUSTUS	CDS	6729447	6729680	1	+	2	ID=IALC00000074254;Parent=IALM00000023494
contig_000508	AUGUSTUS	CDS	6767103	6767367	1	+	2	ID=IALC00000074255;Parent=IALM00000023494
contig_000508	AUGUSTUS	CDS	6772908	6772992	1	+	1	ID=IALC00000074256;Parent=IALM00000023494
contig_000508	AUGUSTUS	CDS	6775818	6776087	1	+	0	ID=IALC00000074257;Parent=IALM00000023494
contig_000508	AUGUSTUS	CDS	6776173	6776242	1	+	0	ID=IALC00000074258;Parent=IALM00000023494
contig_000508	AUGUSTUS	CDS	6776648	6776722	1	+	2	ID=IALC00000074259;Parent=IALM00000023494
contig_000508	AUGUSTUS	CDS	6784982	6785115	1	+	2	ID=IALC00000074260;Parent=IALM00000023494
contig_000508	AUGUSTUS	CDS	6787067	6787150	1	+	0	ID=IALC00000074261;Parent=IALM00000023494
contig_000508	AUGUSTUS	CDS	6789052	6789252	1	+	0	ID=IALC00000074262;Parent=IALM00000023494
contig_000508	AUGUSTUS	intron	6712082	6716127	1	+	.	ID=IALI00000050804;Parent=IALM00000023494
contig_000508	AUGUSTUS	intron	6716255	6718721	1	+	.	ID=IALI00000050805;Parent=IALM00000023494
contig_000508	AUGUSTUS	intron	6718955	6719144	1	+	.	ID=IALI00000050806;Parent=IALM00000023494
contig_000508	AUGUSTUS	intron	6719947	6728431	1	+	.	ID=IALI00000050807;Parent=IALM00000023494
contig_000508	AUGUSTUS	intron	6728657	6729247	1	+	.	ID=IALI00000050808;Parent=IALM00000023494
contig_000508	AUGUSTUS	intron	6729365	6729446	1	+	.	ID=IALI00000050809;Parent=IALM00000023494
contig_000508	AUGUSTUS	intron	6729681	6767102	1	+	.	ID=IALI00000050810;Parent=IALM00000023494
contig_000508	AUGUSTUS	intron	6767368	6772907	1	+	.	ID=IALI00000050811;Parent=IALM00000023494
contig_000508	AUGUSTUS	intron	6772993	6775817	1	+	.	ID=IALI00000050812;Parent=IALM00000023494
contig_000508	AUGUSTUS	intron	6776088	6776172	1	+	.	ID=IALI00000050813;Parent=IALM00000023494
contig_000508	AUGUSTUS	intron	6776243	6776647	1	+	.	ID=IALI00000050814;Parent=IALM00000023494
contig_000508	AUGUSTUS	intron	6776723	6784981	1	+	.	ID=IALI00000050815;Parent=IALM00000023494
contig_000508	AUGUSTUS	intron	6785116	6787066	1	+	.	ID=IALI00000050816;Parent=IALM00000023494
contig_000508	AUGUSTUS	intron	6787151	6789051	1	+	.	ID=IALI00000050817;Parent=IALM00000023494
contig_000508	AUGUSTUS	start_codon	6709970	6709972	.	+	0	ID=IALS00000023445;Parent=IALM00000023494
contig_000508	AUGUSTUS	stop_codon	6789250	6789252	.	+	0	ID=IALST00000023448;Parent=IALM00000023494
contig_000508	AUGUSTUS	gene	6802530	6803364	.	-	.	ID=IAL_21000
contig_000508	AUGUSTUS	mRNA	6802530	6803364	0.99	-	.	ID=IALM00000023495;Parent=IAL_21000;Dbxref=InterPro:IPR036920,InterPro:IPR000114,InterPro:IPR047873,InterPro:IPR016180;gO_terms=GO:0000313,GO:0000314,GO:0000315,GO:0003674,GO:0003676,GO:0003723,GO:0003735,GO:0005198,GO:0005488,GO:0005575,GO:0005622,GO:0005623,GO:0005737,GO:0005739,GO:0005740,GO:0005743,GO:0005759,GO:0005761,GO:0005762,GO:0005763,GO:0005840,GO:0006412,GO:0006414,GO:0006415,GO:0006518,GO:0006807,GO:0008150,GO:0008152,GO:0009058,GO:0009059,GO:0009987,GO:0010467,GO:0015934,GO:0015935,GO:0016020,GO:0016043,GO:0019538,GO:0019843,GO:0019866,GO:0022411,GO:0031090,GO:0031966,GO:0031967,GO:0031974,GO:0031975,GO:0032543,GO:0032984,GO:0032991,GO:0034641,GO:0034645,GO:0043043,GO:0043170,GO:0043226,GO:0043227,GO:0043228,GO:0043229,GO:0043231,GO:0043232,GO:0043233,GO:0043603,GO:0043604,GO:0043624,GO:0043933,GO:0044237,GO:0044238,GO:0044249,GO:0044260,GO:0044267,GO:0044271,GO:0044391,GO:0044422,GO:0044424,GO:0044429,GO:0044444,GO:0044446,GO:0044464,GO:0070013,GO:0070125,GO:0070126,GO:0071704,GO:0071840,GO:0097159,GO:0098798,GO:0140053,GO:1901363,GO:1901564,GO:1901566,GO:1901576,GO:1990904-GO:0003735;desc=rRNA binding. It is involved in the biological process described with translation
contig_000508	AUGUSTUS	exon	6802530	6803146	.	-	.	ID=IALE00000074263;Parent=IALM00000023495
contig_000508	AUGUSTUS	exon	6803199	6803264	.	-	.	ID=IALE00000074264;Parent=IALM00000023495
contig_000508	AUGUSTUS	exon	6803328	6803364	.	-	.	ID=IALE00000074265;Parent=IALM00000023495
contig_000508	AUGUSTUS	CDS	6802530	6803146	1	-	2	ID=IALC00000074263;Parent=IALM00000023495
contig_000508	AUGUSTUS	CDS	6803199	6803264	1	-	2	ID=IALC00000074264;Parent=IALM00000023495
contig_000508	AUGUSTUS	CDS	6803328	6803364	0.99	-	0	ID=IALC00000074265;Parent=IALM00000023495
contig_000508	AUGUSTUS	intron	6803147	6803198	1	-	.	ID=IALI00000050818;Parent=IALM00000023495
contig_000508	AUGUSTUS	intron	6803265	6803327	0.99	-	.	ID=IALI00000050819;Parent=IALM00000023495
contig_000508	AUGUSTUS	start_codon	6803362	6803364	.	-	0	ID=IALS00000023446;Parent=IALM00000023495
contig_000508	AUGUSTUS	stop_codon	6802530	6802532	.	-	0	ID=IALST00000023449;Parent=IALM00000023495
contig_000508	AUGUSTUS	gene	6809985	6812409	.	-	.	ID=IAL_21001
contig_000508	AUGUSTUS	mRNA	6809985	6812409	1	-	.	ID=IALM00000023496;Parent=IAL_21001;Dbxref=InterPro:IPR002877,InterPro:IPR029063,InterPro:IPR000467,InterPro:IPR025816,InterPro:IPR050851;gO_terms=GO:0001510,GO:0003674,GO:0003824,GO:0004483,GO:0005575,GO:0005622,GO:0005623,GO:0005634,GO:0005654,GO:0005737,GO:0005829,GO:0006139,GO:0006370,GO:0006396,GO:0006397,GO:0006725,GO:0006807,GO:0008150,GO:0008152,GO:0008168,GO:0008171,GO:0008173,GO:0008174,GO:0008757,GO:0009451,GO:0009452,GO:0009987,GO:0010467,GO:0016070,GO:0016071,GO:0016556,GO:0016740,GO:0016741,GO:0031974,GO:0031981,GO:0032259,GO:0034641,GO:0036260,GO:0036451,GO:0043170,GO:0043226,GO:0043227,GO:0043229,GO:0043231,GO:0043233,GO:0043412,GO:0043414,GO:0044237,GO:0044238,GO:0044260,GO:0044422,GO:0044424,GO:0044428,GO:0044444,GO:0044446,GO:0044464,GO:0046483,GO:0070013,GO:0071704,GO:0080009,GO:0090304,GO:0097309,GO:0140098,GO:1901360-GO:0008168,GO:0003676;desc=nucleic acid binding. It is involved in the biological process described with methylation
contig_000508	AUGUSTUS	exon	6809985	6811687	.	-	.	ID=IALE00000074266;Parent=IALM00000023496
contig_000508	AUGUSTUS	exon	6811755	6812409	.	-	.	ID=IALE00000074267;Parent=IALM00000023496
contig_000508	AUGUSTUS	CDS	6809985	6811687	1	-	2	ID=IALC00000074266;Parent=IALM00000023496
contig_000508	AUGUSTUS	CDS	6811755	6812409	1	-	0	ID=IALC00000074267;Parent=IALM00000023496
contig_000508	AUGUSTUS	intron	6811688	6811754	1	-	.	ID=IALI00000050820;Parent=IALM00000023496
contig_000508	AUGUSTUS	start_codon	6812407	6812409	.	-	0	ID=IALS00000023447;Parent=IALM00000023496
contig_000508	AUGUSTUS	stop_codon	6809985	6809987	.	-	0	ID=IALST00000023450;Parent=IALM00000023496
contig_000508	AUGUSTUS	gene	6836198	6852229	.	-	.	ID=IAL_21002
contig_000508	AUGUSTUS	mRNA	6836198	6852229	0.36	-	.	ID=IALM00000023497;Parent=IAL_21002;Dbxref=InterPro:IPR026307,InterPro:IPR055424,InterPro:IPR055423,InterPro:IPR031436;gO_terms=GO:0002064,GO:0002065,GO:0002066,GO:0003008,GO:0005575,GO:0005622,GO:0005623,GO:0005737,GO:0005783,GO:0005788,GO:0005794,GO:0006464,GO:0006807,GO:0007275,GO:0007399,GO:0007417,GO:0007420,GO:0007423,GO:0007600,GO:0007605,GO:0008150,GO:0008152,GO:0008544,GO:0009581,GO:0009582,GO:0009605,GO:0009612,GO:0009628,GO:0009888,GO:0009892,GO:0009913,GO:0009987,GO:0010563,GO:0010921,GO:0010923,GO:0010941,GO:0012505,GO:0016020,GO:0016021,GO:0019220,GO:0019222,GO:0019538,GO:0022008,GO:0030154,GO:0030182,GO:0030855,GO:0031224,GO:0031323,GO:0031324,GO:0031974,GO:0032501,GO:0032502,GO:0035303,GO:0035305,GO:0035315,GO:0035675,GO:0035677,GO:0036211,GO:0042490,GO:0042491,GO:0043067,GO:0043069,GO:0043086,GO:0043170,GO:0043226,GO:0043227,GO:0043229,GO:0043231,GO:0043233,GO:0043412,GO:0043583,GO:0043687,GO:0044092,GO:0044237,GO:0044238,GO:0044260,GO:0044267,GO:0044422,GO:0044424,GO:0044425,GO:0044432,GO:0044444,GO:0044446,GO:0044464,GO:0045936,GO:0048468,GO:0048513,GO:0048519,GO:0048523,GO:0048666,GO:0048699,GO:0048731,GO:0048839,GO:0048856,GO:0048869,GO:0048880,GO:0048881,GO:0048882,GO:0048884,GO:0048886,GO:0048915,GO:0048916,GO:0048919,GO:0048923,GO:0048925,GO:0050789,GO:0050790,GO:0050794,GO:0050877,GO:0050896,GO:0050906,GO:0050910,GO:0050954,GO:0050974,GO:0050982,GO:0051174,GO:0051336,GO:0051346,GO:0051606,GO:0060113,GO:0060117,GO:0060119,GO:0060322,GO:0060429,GO:0060548,GO:0060563,GO:0065007,GO:0065009,GO:0070013,GO:0071704,GO:1901564;desc=Mature oligodendrocyte transmembrane protein, TMEM132D, C-term
contig_000508	AUGUSTUS	exon	6836198	6836305	.	-	.	ID=IALE00000074268;Parent=IALM00000023497
contig_000508	AUGUSTUS	exon	6839285	6839529	.	-	.	ID=IALE00000074269;Parent=IALM00000023497
contig_000508	AUGUSTUS	exon	6841596	6841905	.	-	.	ID=IALE00000074270;Parent=IALM00000023497
contig_000508	AUGUSTUS	exon	6845253	6845373	.	-	.	ID=IALE00000074271;Parent=IALM00000023497
contig_000508	AUGUSTUS	exon	6846601	6846745	.	-	.	ID=IALE00000074272;Parent=IALM00000023497
contig_000508	AUGUSTUS	exon	6846812	6847228	.	-	.	ID=IALE00000074273;Parent=IALM00000023497
contig_000508	AUGUSTUS	exon	6847299	6847660	.	-	.	ID=IALE00000074274;Parent=IALM00000023497
contig_000508	AUGUSTUS	exon	6847792	6848039	.	-	.	ID=IALE00000074275;Parent=IALM00000023497
contig_000508	AUGUSTUS	exon	6848100	6848252	.	-	.	ID=IALE00000074276;Parent=IALM00000023497
contig_000508	AUGUSTUS	exon	6852212	6852229	.	-	.	ID=IALE00000074277;Parent=IALM00000023497
contig_000508	AUGUSTUS	CDS	6836198	6836305	0.85	-	0	ID=IALC00000074268;Parent=IALM00000023497
contig_000508	AUGUSTUS	CDS	6839285	6839529	1	-	2	ID=IALC00000074269;Parent=IALM00000023497
contig_000508	AUGUSTUS	CDS	6841596	6841905	0.98	-	0	ID=IALC00000074270;Parent=IALM00000023497
contig_000508	AUGUSTUS	CDS	6845253	6845373	0.98	-	1	ID=IALC00000074271;Parent=IALM00000023497
contig_000508	AUGUSTUS	CDS	6846601	6846745	1	-	2	ID=IALC00000074272;Parent=IALM00000023497
contig_000508	AUGUSTUS	CDS	6846812	6847228	1	-	2	ID=IALC00000074273;Parent=IALM00000023497
contig_000508	AUGUSTUS	CDS	6847299	6847660	1	-	1	ID=IALC00000074274;Parent=IALM00000023497
contig_000508	AUGUSTUS	CDS	6847792	6848039	1	-	0	ID=IALC00000074275;Parent=IALM00000023497
contig_000508	AUGUSTUS	CDS	6848100	6848252	1	-	0	ID=IALC00000074276;Parent=IALM00000023497
contig_000508	AUGUSTUS	CDS	6852212	6852229	0.45	-	0	ID=IALC00000074277;Parent=IALM00000023497
contig_000508	AUGUSTUS	intron	6836306	6839284	0.84	-	.	ID=IALI00000050821;Parent=IALM00000023497
contig_000508	AUGUSTUS	intron	6839530	6841595	1	-	.	ID=IALI00000050822;Parent=IALM00000023497
contig_000508	AUGUSTUS	intron	6841906	6845252	0.98	-	.	ID=IALI00000050823;Parent=IALM00000023497
contig_000508	AUGUSTUS	intron	6845374	6846600	1	-	.	ID=IALI00000050824;Parent=IALM00000023497
contig_000508	AUGUSTUS	intron	6846746	6846811	1	-	.	ID=IALI00000050825;Parent=IALM00000023497
contig_000508	AUGUSTUS	intron	6847229	6847298	1	-	.	ID=IALI00000050826;Parent=IALM00000023497
contig_000508	AUGUSTUS	intron	6847661	6847791	1	-	.	ID=IALI00000050827;Parent=IALM00000023497
contig_000508	AUGUSTUS	intron	6848040	6848099	1	-	.	ID=IALI00000050828;Parent=IALM00000023497
contig_000508	AUGUSTUS	intron	6848253	6852211	0.45	-	.	ID=IALI00000050829;Parent=IALM00000023497
contig_000508	AUGUSTUS	start_codon	6852227	6852229	.	-	0	ID=IALS00000023448;Parent=IALM00000023497
contig_000508	AUGUSTUS	stop_codon	6836198	6836200	.	-	0	ID=IALST00000023451;Parent=IALM00000023497
contig_000508	AUGUSTUS	mRNA	6836198	6852229	0.51	-	.	ID=IALM00000023498;Parent=IAL_21002;Dbxref=InterPro:IPR055424,InterPro:IPR026307,InterPro:IPR055423,InterPro:IPR031436;gO_terms=GO:0002064,GO:0002065,GO:0002066,GO:0003008,GO:0005575,GO:0005622,GO:0005623,GO:0005737,GO:0005783,GO:0005788,GO:0005794,GO:0006464,GO:0006807,GO:0007275,GO:0007399,GO:0007417,GO:0007420,GO:0007423,GO:0007600,GO:0007605,GO:0008150,GO:0008152,GO:0008544,GO:0009581,GO:0009582,GO:0009605,GO:0009612,GO:0009628,GO:0009888,GO:0009892,GO:0009913,GO:0009987,GO:0010563,GO:0010921,GO:0010923,GO:0010941,GO:0012505,GO:0016020,GO:0016021,GO:0019220,GO:0019222,GO:0019538,GO:0022008,GO:0030154,GO:0030182,GO:0030855,GO:0031224,GO:0031323,GO:0031324,GO:0031974,GO:0032501,GO:0032502,GO:0035303,GO:0035305,GO:0035315,GO:0035675,GO:0035677,GO:0036211,GO:0042490,GO:0042491,GO:0043067,GO:0043069,GO:0043086,GO:0043170,GO:0043226,GO:0043227,GO:0043229,GO:0043231,GO:0043233,GO:0043412,GO:0043583,GO:0043687,GO:0044092,GO:0044237,GO:0044238,GO:0044260,GO:0044267,GO:0044422,GO:0044424,GO:0044425,GO:0044432,GO:0044444,GO:0044446,GO:0044464,GO:0045936,GO:0048468,GO:0048513,GO:0048519,GO:0048523,GO:0048666,GO:0048699,GO:0048731,GO:0048839,GO:0048856,GO:0048869,GO:0048880,GO:0048881,GO:0048882,GO:0048884,GO:0048886,GO:0048915,GO:0048916,GO:0048919,GO:0048923,GO:0048925,GO:0050789,GO:0050790,GO:0050794,GO:0050877,GO:0050896,GO:0050906,GO:0050910,GO:0050954,GO:0050974,GO:0050982,GO:0051174,GO:0051336,GO:0051346,GO:0051606,GO:0060113,GO:0060117,GO:0060119,GO:0060322,GO:0060429,GO:0060548,GO:0060563,GO:0065007,GO:0065009,GO:0070013,GO:0071704,GO:1901564;desc=Mature oligodendrocyte transmembrane protein, TMEM132D, C-term
contig_000508	AUGUSTUS	exon	6836198	6836305	.	-	.	ID=IALE00000074278;Parent=IALM00000023498
contig_000508	AUGUSTUS	exon	6839285	6839529	.	-	.	ID=IALE00000074279;Parent=IALM00000023498
contig_000508	AUGUSTUS	exon	6841596	6841905	.	-	.	ID=IALE00000074280;Parent=IALM00000023498
contig_000508	AUGUSTUS	exon	6845253	6845373	.	-	.	ID=IALE00000074281;Parent=IALM00000023498
contig_000508	AUGUSTUS	exon	6846601	6846745	.	-	.	ID=IALE00000074282;Parent=IALM00000023498
contig_000508	AUGUSTUS	exon	6846812	6847231	.	-	.	ID=IALE00000074283;Parent=IALM00000023498
contig_000508	AUGUSTUS	exon	6847299	6847660	.	-	.	ID=IALE00000074284;Parent=IALM00000023498
contig_000508	AUGUSTUS	exon	6847792	6848039	.	-	.	ID=IALE00000074285;Parent=IALM00000023498
contig_000508	AUGUSTUS	exon	6848100	6848252	.	-	.	ID=IALE00000074286;Parent=IALM00000023498
contig_000508	AUGUSTUS	exon	6852212	6852229	.	-	.	ID=IALE00000074287;Parent=IALM00000023498
contig_000508	AUGUSTUS	CDS	6836198	6836305	0.84	-	0	ID=IALC00000074278;Parent=IALM00000023498
contig_000508	AUGUSTUS	CDS	6839285	6839529	1	-	2	ID=IALC00000074279;Parent=IALM00000023498
contig_000508	AUGUSTUS	CDS	6841596	6841905	1	-	0	ID=IALC00000074280;Parent=IALM00000023498
contig_000508	AUGUSTUS	CDS	6845253	6845373	1	-	1	ID=IALC00000074281;Parent=IALM00000023498
contig_000508	AUGUSTUS	CDS	6846601	6846745	1	-	2	ID=IALC00000074282;Parent=IALM00000023498
contig_000508	AUGUSTUS	CDS	6846812	6847231	1	-	2	ID=IALC00000074283;Parent=IALM00000023498
contig_000508	AUGUSTUS	CDS	6847299	6847660	1	-	1	ID=IALC00000074284;Parent=IALM00000023498
contig_000508	AUGUSTUS	CDS	6847792	6848039	1	-	0	ID=IALC00000074285;Parent=IALM00000023498
contig_000508	AUGUSTUS	CDS	6848100	6848252	1	-	0	ID=IALC00000074286;Parent=IALM00000023498
contig_000508	AUGUSTUS	CDS	6852212	6852229	0.57	-	0	ID=IALC00000074287;Parent=IALM00000023498
contig_000508	AUGUSTUS	intron	6836306	6839284	0.84	-	.	ID=IALI00000050830;Parent=IALM00000023498
contig_000508	AUGUSTUS	intron	6839530	6841595	1	-	.	ID=IALI00000050831;Parent=IALM00000023498
contig_000508	AUGUSTUS	intron	6841906	6845252	1	-	.	ID=IALI00000050832;Parent=IALM00000023498
contig_000508	AUGUSTUS	intron	6845374	6846600	1	-	.	ID=IALI00000050833;Parent=IALM00000023498
contig_000508	AUGUSTUS	intron	6846746	6846811	1	-	.	ID=IALI00000050834;Parent=IALM00000023498
contig_000508	AUGUSTUS	intron	6847232	6847298	1	-	.	ID=IALI00000050835;Parent=IALM00000023498
contig_000508	AUGUSTUS	intron	6847661	6847791	1	-	.	ID=IALI00000050836;Parent=IALM00000023498
contig_000508	AUGUSTUS	intron	6848040	6848099	1	-	.	ID=IALI00000050837;Parent=IALM00000023498
contig_000508	AUGUSTUS	intron	6848253	6852211	0.57	-	.	ID=IALI00000050838;Parent=IALM00000023498
contig_000508	AUGUSTUS	start_codon	6852227	6852229	.	-	0	ID=IALS00000023449;Parent=IALM00000023498
contig_000508	AUGUSTUS	stop_codon	6836198	6836200	.	-	0	ID=IALST00000023452;Parent=IALM00000023498
contig_000508	AUGUSTUS	gene	6857525	6860299	.	+	.	ID=IAL_21003
contig_000508	AUGUSTUS	mRNA	6857525	6860299	0.67	+	.	ID=IALM00000023499;Parent=IAL_21003;Dbxref=InterPro:IPR005312,InterPro:IPR043502;desc=Putative peptidase (DUF1758)
contig_000508	AUGUSTUS	exon	6857525	6860299	.	+	.	ID=IALE00000074288;Parent=IALM00000023499
contig_000508	AUGUSTUS	CDS	6857525	6860299	0.67	+	0	ID=IALC00000074288;Parent=IALM00000023499
contig_000508	AUGUSTUS	start_codon	6857525	6857527	.	+	0	ID=IALS00000023450;Parent=IALM00000023499
contig_000508	AUGUSTUS	stop_codon	6860297	6860299	.	+	0	ID=IALST00000023453;Parent=IALM00000023499
contig_000508	AUGUSTUS	gene	6864525	6875230	.	-	.	ID=IAL_21004
contig_000508	AUGUSTUS	mRNA	6864525	6875230	0.52	-	.	ID=IALM00000023500;Parent=IAL_21004;Dbxref=InterPro:IPR055423,InterPro:IPR031435,InterPro:IPR026307,InterPro:IPR055421,InterPro:IPR055422,InterPro:IPR031437;gO_terms=GO:0002064,GO:0002065,GO:0002066,GO:0003008,GO:0005575,GO:0005622,GO:0005623,GO:0005737,GO:0005783,GO:0005788,GO:0005794,GO:0006464,GO:0006807,GO:0007275,GO:0007399,GO:0007417,GO:0007420,GO:0007423,GO:0007600,GO:0007605,GO:0008150,GO:0008152,GO:0008544,GO:0009581,GO:0009582,GO:0009605,GO:0009612,GO:0009628,GO:0009888,GO:0009892,GO:0009913,GO:0009987,GO:0010563,GO:0010921,GO:0010923,GO:0010941,GO:0012505,GO:0016020,GO:0016021,GO:0019220,GO:0019222,GO:0019538,GO:0022008,GO:0030154,GO:0030182,GO:0030855,GO:0031224,GO:0031323,GO:0031324,GO:0031974,GO:0032501,GO:0032502,GO:0035303,GO:0035305,GO:0035315,GO:0035675,GO:0035677,GO:0036211,GO:0042490,GO:0042491,GO:0043067,GO:0043069,GO:0043086,GO:0043170,GO:0043226,GO:0043227,GO:0043229,GO:0043231,GO:0043233,GO:0043412,GO:0043583,GO:0043687,GO:0044092,GO:0044237,GO:0044238,GO:0044260,GO:0044267,GO:0044422,GO:0044424,GO:0044425,GO:0044432,GO:0044444,GO:0044446,GO:0044464,GO:0045936,GO:0048468,GO:0048513,GO:0048519,GO:0048523,GO:0048666,GO:0048699,GO:0048731,GO:0048839,GO:0048856,GO:0048869,GO:0048880,GO:0048881,GO:0048882,GO:0048884,GO:0048886,GO:0048915,GO:0048916,GO:0048919,GO:0048923,GO:0048925,GO:0050789,GO:0050790,GO:0050794,GO:0050877,GO:0050896,GO:0050906,GO:0050910,GO:0050954,GO:0050974,GO:0050982,GO:0051174,GO:0051336,GO:0051346,GO:0051606,GO:0060113,GO:0060117,GO:0060119,GO:0060322,GO:0060429,GO:0060548,GO:0060563,GO:0065007,GO:0065009,GO:0070013,GO:0071704,GO:1901564;desc=Mature oligodendrocyte transmembrane protein, TMEM132D, C-term
contig_000508	AUGUSTUS	exon	6864525	6864545	.	-	.	ID=IALE00000074289;Parent=IALM00000023500
contig_000508	AUGUSTUS	exon	6867313	6867466	.	-	.	ID=IALE00000074290;Parent=IALM00000023500
contig_000508	AUGUSTUS	exon	6867689	6867894	.	-	.	ID=IALE00000074291;Parent=IALM00000023500
contig_000508	AUGUSTUS	exon	6868000	6868143	.	-	.	ID=IALE00000074292;Parent=IALM00000023500
contig_000508	AUGUSTUS	exon	6868730	6868940	.	-	.	ID=IALE00000074293;Parent=IALM00000023500
contig_000508	AUGUSTUS	exon	6869174	6869682	.	-	.	ID=IALE00000074294;Parent=IALM00000023500
contig_000508	AUGUSTUS	exon	6869753	6870001	.	-	.	ID=IALE00000074295;Parent=IALM00000023500
contig_000508	AUGUSTUS	exon	6874495	6874790	.	-	.	ID=IALE00000074296;Parent=IALM00000023500
contig_000508	AUGUSTUS	exon	6875203	6875230	.	-	.	ID=IALE00000074297;Parent=IALM00000023500
contig_000508	AUGUSTUS	CDS	6864525	6864545	0.54	-	0	ID=IALC00000074289;Parent=IALM00000023500
contig_000508	AUGUSTUS	CDS	6867313	6867466	0.72	-	1	ID=IALC00000074290;Parent=IALM00000023500
contig_000508	AUGUSTUS	CDS	6867689	6867894	1	-	0	ID=IALC00000074291;Parent=IALM00000023500
contig_000508	AUGUSTUS	CDS	6868000	6868143	1	-	0	ID=IALC00000074292;Parent=IALM00000023500
contig_000508	AUGUSTUS	CDS	6868730	6868940	1	-	1	ID=IALC00000074293;Parent=IALM00000023500
contig_000508	AUGUSTUS	CDS	6869174	6869682	1	-	0	ID=IALC00000074294;Parent=IALM00000023500
contig_000508	AUGUSTUS	CDS	6869753	6870001	1	-	0	ID=IALC00000074295;Parent=IALM00000023500
contig_000508	AUGUSTUS	CDS	6874495	6874790	1	-	2	ID=IALC00000074296;Parent=IALM00000023500
contig_000508	AUGUSTUS	CDS	6875203	6875230	0.96	-	0	ID=IALC00000074297;Parent=IALM00000023500
contig_000508	AUGUSTUS	intron	6864546	6867312	0.54	-	.	ID=IALI00000050839;Parent=IALM00000023500
contig_000508	AUGUSTUS	intron	6867467	6867688	1	-	.	ID=IALI00000050840;Parent=IALM00000023500
contig_000508	AUGUSTUS	intron	6867895	6867999	1	-	.	ID=IALI00000050841;Parent=IALM00000023500
contig_000508	AUGUSTUS	intron	6868144	6868729	1	-	.	ID=IALI00000050842;Parent=IALM00000023500
contig_000508	AUGUSTUS	intron	6868941	6869173	1	-	.	ID=IALI00000050843;Parent=IALM00000023500
contig_000508	AUGUSTUS	intron	6869683	6869752	1	-	.	ID=IALI00000050844;Parent=IALM00000023500
contig_000508	AUGUSTUS	intron	6870002	6874494	1	-	.	ID=IALI00000050845;Parent=IALM00000023500
contig_000508	AUGUSTUS	intron	6874791	6875202	0.96	-	.	ID=IALI00000050846;Parent=IALM00000023500
contig_000508	AUGUSTUS	start_codon	6875228	6875230	.	-	0	ID=IALS00000023451;Parent=IALM00000023500
contig_000508	AUGUSTUS	stop_codon	6864525	6864527	.	-	0	ID=IALST00000023454;Parent=IALM00000023500
contig_000508	AUGUSTUS	gene	6890125	6890895	.	-	.	ID=IAL_21005
contig_000508	AUGUSTUS	mRNA	6890125	6890895	0.91	-	.	ID=IALM00000023501;Parent=IAL_21005;Dbxref=InterPro:IPR012337,InterPro:IPR001584,InterPro:IPR041588,InterPro:IPR050951,InterPro:IPR036397;gO_terms=GO:0015074,GO:0003676;desc=K02A2.6-like
contig_000508	AUGUSTUS	exon	6890125	6890895	.	-	.	ID=IALE00000074298;Parent=IALM00000023501
contig_000508	AUGUSTUS	CDS	6890125	6890895	0.91	-	0	ID=IALC00000074298;Parent=IALM00000023501
contig_000508	AUGUSTUS	start_codon	6890893	6890895	.	-	0	ID=IALS00000023452;Parent=IALM00000023501
contig_000508	AUGUSTUS	stop_codon	6890125	6890127	.	-	0	ID=IALST00000023455;Parent=IALM00000023501
contig_000508	AUGUSTUS	gene	6891249	6892322	.	-	.	ID=IAL_21006
contig_000508	AUGUSTUS	mRNA	6891249	6892322	1	-	.	ID=IALM00000023502;Parent=IAL_21006;Dbxref=InterPro:IPR041577,InterPro:IPR000477,InterPro:IPR043502,InterPro:IPR050951,InterPro:IPR043128;desc=K02A2.6-like
contig_000508	AUGUSTUS	exon	6891249	6892322	.	-	.	ID=IALE00000074299;Parent=IALM00000023502
contig_000508	AUGUSTUS	CDS	6891249	6892322	1	-	0	ID=IALC00000074299;Parent=IALM00000023502
contig_000508	AUGUSTUS	start_codon	6892320	6892322	.	-	0	ID=IALS00000023453;Parent=IALM00000023502
contig_000508	AUGUSTUS	stop_codon	6891249	6891251	.	-	0	ID=IALST00000023456;Parent=IALM00000023502
contig_000508	AUGUSTUS	gene	6892380	6893291	.	-	.	ID=IAL_21007
contig_000508	AUGUSTUS	mRNA	6892380	6893291	1	-	.	ID=IALM00000023503;Parent=IAL_21007;Dbxref=InterPro:IPR001969,InterPro:IPR021109,InterPro:IPR001995,InterPro:IPR018061;gO_terms=GO:0004190,GO:0006508;desc=K02A2.6-like
contig_000508	AUGUSTUS	exon	6892380	6893291	.	-	.	ID=IALE00000074300;Parent=IALM00000023503
contig_000508	AUGUSTUS	CDS	6892380	6893291	1	-	0	ID=IALC00000074300;Parent=IALM00000023503
contig_000508	AUGUSTUS	start_codon	6893289	6893291	.	-	0	ID=IALS00000023454;Parent=IALM00000023503
contig_000508	AUGUSTUS	stop_codon	6892380	6892382	.	-	0	ID=IALST00000023457;Parent=IALM00000023503
contig_000508	AUGUSTUS	gene	6893745	6894761	.	-	.	ID=IAL_21008
contig_000508	AUGUSTUS	mRNA	6893745	6894761	0.58	-	.	ID=IALM00000023504;Parent=IAL_21008;Dbxref=InterPro:IPR001878;gO_terms=GO:0003676,GO:0008270;desc=Zinc finger CCHC-type profile.
contig_000508	AUGUSTUS	exon	6893745	6894761	.	-	.	ID=IALE00000074301;Parent=IALM00000023504
contig_000508	AUGUSTUS	CDS	6893745	6894761	0.58	-	0	ID=IALC00000074301;Parent=IALM00000023504
contig_000508	AUGUSTUS	start_codon	6894759	6894761	.	-	0	ID=IALS00000023455;Parent=IALM00000023504
contig_000508	AUGUSTUS	stop_codon	6893745	6893747	.	-	0	ID=IALST00000023458;Parent=IALM00000023504
contig_000508	AUGUSTUS	gene	6895329	6895793	.	-	.	ID=IAL_21009
contig_000508	AUGUSTUS	mRNA	6895329	6895793	0.85	-	.	ID=IALM00000023505;Parent=IAL_21009
contig_000508	AUGUSTUS	exon	6895329	6895793	.	-	.	ID=IALE00000074302;Parent=IALM00000023505
contig_000508	AUGUSTUS	CDS	6895329	6895793	0.85	-	0	ID=IALC00000074302;Parent=IALM00000023505
contig_000508	AUGUSTUS	start_codon	6895791	6895793	.	-	0	ID=IALS00000023456;Parent=IALM00000023505
contig_000508	AUGUSTUS	stop_codon	6895329	6895331	.	-	0	ID=IALST00000023459;Parent=IALM00000023505
contig_000508	AUGUSTUS	gene	6913678	6930564	.	+	.	ID=IAL_21010
contig_000508	AUGUSTUS	mRNA	6913678	6930564	1	+	.	ID=IALM00000023506;Parent=IAL_21010;Dbxref=InterPro:IPR034158,InterPro:IPR012677,InterPro:IPR052084,InterPro:IPR000504,InterPro:IPR035979,InterPro:IPR034159;gO_terms=GO:0000375,GO:0000377,GO:0000398,GO:0003674,GO:0003676,GO:0003723,GO:0003729,GO:0005488,GO:0005515,GO:0005575,GO:0005622,GO:0005623,GO:0005634,GO:0005654,GO:0005681,GO:0005686,GO:0005689,GO:0006139,GO:0006396,GO:0006397,GO:0006725,GO:0006807,GO:0008150,GO:0008152,GO:0008380,GO:0009987,GO:0010467,GO:0016070,GO:0016071,GO:0030532,GO:0031974,GO:0031981,GO:0032991,GO:0034641,GO:0043170,GO:0043226,GO:0043227,GO:0043229,GO:0043231,GO:0043233,GO:0044237,GO:0044238,GO:0044422,GO:0044424,GO:0044428,GO:0044446,GO:0044464,GO:0046483,GO:0070013,GO:0071704,GO:0090304,GO:0097159,GO:0097525,GO:0120114,GO:1901360,GO:1901363,GO:1990904-GO:0003723;desc=nucleic acid binding
contig_000508	AUGUSTUS	exon	6913678	6913711	.	+	.	ID=IALE00000074303;Parent=IALM00000023506
contig_000508	AUGUSTUS	exon	6913759	6913842	.	+	.	ID=IALE00000074304;Parent=IALM00000023506
contig_000508	AUGUSTUS	exon	6929693	6930564	.	+	.	ID=IALE00000074305;Parent=IALM00000023506
contig_000508	AUGUSTUS	CDS	6913678	6913711	1	+	0	ID=IALC00000074303;Parent=IALM00000023506
contig_000508	AUGUSTUS	CDS	6913759	6913842	1	+	2	ID=IALC00000074304;Parent=IALM00000023506
contig_000508	AUGUSTUS	CDS	6929693	6930564	1	+	2	ID=IALC00000074305;Parent=IALM00000023506
contig_000508	AUGUSTUS	intron	6913712	6913758	1	+	.	ID=IALI00000050847;Parent=IALM00000023506
contig_000508	AUGUSTUS	intron	6913843	6929692	1	+	.	ID=IALI00000050848;Parent=IALM00000023506
contig_000508	AUGUSTUS	start_codon	6913678	6913680	.	+	0	ID=IALS00000023457;Parent=IALM00000023506
contig_000508	AUGUSTUS	stop_codon	6930562	6930564	.	+	0	ID=IALST00000023460;Parent=IALM00000023506
contig_000508	AUGUSTUS	gene	6933648	6934388	.	-	.	ID=IAL_21011
contig_000508	AUGUSTUS	mRNA	6933648	6934115	0.87	-	.	ID=IALM00000023507;Parent=IAL_21011;Dbxref=InterPro:IPR029526;desc=Transposase IS4
contig_000508	AUGUSTUS	exon	6933648	6934115	.	-	.	ID=IALE00000074306;Parent=IALM00000023507
contig_000508	AUGUSTUS	CDS	6933648	6934115	0.87	-	0	ID=IALC00000074306;Parent=IALM00000023507
contig_000508	AUGUSTUS	start_codon	6934113	6934115	.	-	0	ID=IALS00000023458;Parent=IALM00000023507
contig_000508	AUGUSTUS	stop_codon	6933648	6933650	.	-	0	ID=IALST00000023461;Parent=IALM00000023507
contig_000508	AUGUSTUS	mRNA	6933648	6934310	0.44	-	.	ID=IALM00000023508;Parent=IAL_21011;Dbxref=InterPro:IPR029526;desc=Transposase IS4
contig_000508	AUGUSTUS	exon	6933648	6934310	.	-	.	ID=IALE00000074307;Parent=IALM00000023508
contig_000508	AUGUSTUS	CDS	6933648	6934310	0.44	-	0	ID=IALC00000074307;Parent=IALM00000023508
contig_000508	AUGUSTUS	start_codon	6934308	6934310	.	-	0	ID=IALS00000023459;Parent=IALM00000023508
contig_000508	AUGUSTUS	stop_codon	6933648	6933650	.	-	0	ID=IALST00000023462;Parent=IALM00000023508
contig_000508	AUGUSTUS	mRNA	6933648	6934388	0.74	-	.	ID=IALM00000023509;Parent=IAL_21011;Dbxref=InterPro:IPR029526;desc=Transposase IS4
contig_000508	AUGUSTUS	exon	6933648	6934388	.	-	.	ID=IALE00000074308;Parent=IALM00000023509
contig_000508	AUGUSTUS	CDS	6933648	6934388	0.74	-	0	ID=IALC00000074308;Parent=IALM00000023509
contig_000508	AUGUSTUS	start_codon	6934386	6934388	.	-	0	ID=IALS00000023460;Parent=IALM00000023509
contig_000508	AUGUSTUS	stop_codon	6933648	6933650	.	-	0	ID=IALST00000023463;Parent=IALM00000023509
contig_000508	AUGUSTUS	gene	6934832	6935206	.	-	.	ID=IAL_21012
contig_000508	AUGUSTUS	mRNA	6934832	6935206	1	-	.	ID=IALM00000023510;Parent=IAL_21012
contig_000508	AUGUSTUS	exon	6934832	6935206	.	-	.	ID=IALE00000074309;Parent=IALM00000023510
contig_000508	AUGUSTUS	CDS	6934832	6935206	1	-	0	ID=IALC00000074309;Parent=IALM00000023510
contig_000508	AUGUSTUS	start_codon	6935204	6935206	.	-	0	ID=IALS00000023461;Parent=IALM00000023510
contig_000508	AUGUSTUS	stop_codon	6934832	6934834	.	-	0	ID=IALST00000023464;Parent=IALM00000023510
contig_000508	AUGUSTUS	gene	6942124	6942897	.	-	.	ID=IAL_21013
contig_000508	AUGUSTUS	mRNA	6942124	6942897	0.94	-	.	ID=IALM00000023511;Parent=IAL_21013
contig_000508	AUGUSTUS	exon	6942124	6942897	.	-	.	ID=IALE00000074310;Parent=IALM00000023511
contig_000508	AUGUSTUS	CDS	6942124	6942897	0.94	-	0	ID=IALC00000074310;Parent=IALM00000023511
contig_000508	AUGUSTUS	start_codon	6942895	6942897	.	-	0	ID=IALS00000023462;Parent=IALM00000023511
contig_000508	AUGUSTUS	stop_codon	6942124	6942126	.	-	0	ID=IALST00000023465;Parent=IALM00000023511
contig_000508	AUGUSTUS	gene	6965624	6967248	.	+	.	ID=IAL_21014
contig_000508	AUGUSTUS	mRNA	6965624	6967248	1	+	.	ID=IALM00000023512;Parent=IAL_21014;Dbxref=InterPro:IPR012677,InterPro:IPR034158,InterPro:IPR035979,InterPro:IPR052084,InterPro:IPR000504,InterPro:IPR034159;gO_terms=GO:0000375,GO:0000377,GO:0000398,GO:0003674,GO:0003676,GO:0003723,GO:0003729,GO:0005488,GO:0005515,GO:0005575,GO:0005622,GO:0005623,GO:0005634,GO:0005654,GO:0005681,GO:0005686,GO:0005689,GO:0006139,GO:0006396,GO:0006397,GO:0006725,GO:0006807,GO:0008150,GO:0008152,GO:0008380,GO:0009987,GO:0010467,GO:0016070,GO:0016071,GO:0030532,GO:0031974,GO:0031981,GO:0032991,GO:0034641,GO:0043170,GO:0043226,GO:0043227,GO:0043229,GO:0043231,GO:0043233,GO:0044237,GO:0044238,GO:0044422,GO:0044424,GO:0044428,GO:0044446,GO:0044464,GO:0046483,GO:0070013,GO:0071704,GO:0090304,GO:0097159,GO:0097525,GO:0120114,GO:1901360,GO:1901363,GO:1990904-GO:0003676;desc=nucleic acid binding
contig_000508	AUGUSTUS	exon	6965624	6965657	.	+	.	ID=IALE00000074311;Parent=IALM00000023512
contig_000508	AUGUSTUS	exon	6965707	6965790	.	+	.	ID=IALE00000074312;Parent=IALM00000023512
contig_000508	AUGUSTUS	exon	6966374	6967248	.	+	.	ID=IALE00000074313;Parent=IALM00000023512
contig_000508	AUGUSTUS	CDS	6965624	6965657	1	+	0	ID=IALC00000074311;Parent=IALM00000023512
contig_000508	AUGUSTUS	CDS	6965707	6965790	1	+	2	ID=IALC00000074312;Parent=IALM00000023512
contig_000508	AUGUSTUS	CDS	6966374	6967248	1	+	2	ID=IALC00000074313;Parent=IALM00000023512
contig_000508	AUGUSTUS	intron	6965658	6965706	1	+	.	ID=IALI00000050849;Parent=IALM00000023512
contig_000508	AUGUSTUS	intron	6965791	6966373	1	+	.	ID=IALI00000050850;Parent=IALM00000023512
contig_000508	AUGUSTUS	start_codon	6965624	6965626	.	+	0	ID=IALS00000023463;Parent=IALM00000023512
contig_000508	AUGUSTUS	stop_codon	6967246	6967248	.	+	0	ID=IALST00000023466;Parent=IALM00000023512
contig_000508	AUGUSTUS	gene	6979275	6980871	.	+	.	ID=IAL_21015
contig_000508	AUGUSTUS	mRNA	6979275	6980871	1	+	.	ID=IALM00000023513;Parent=IAL_21015;Dbxref=InterPro:IPR052084,InterPro:IPR034158,InterPro:IPR000504,InterPro:IPR035979,InterPro:IPR012677,InterPro:IPR034159;gO_terms=GO:0000375,GO:0000377,GO:0000398,GO:0003674,GO:0003676,GO:0003723,GO:0003729,GO:0005488,GO:0005515,GO:0005575,GO:0005622,GO:0005623,GO:0005634,GO:0005654,GO:0005681,GO:0005686,GO:0005689,GO:0006139,GO:0006396,GO:0006397,GO:0006725,GO:0006807,GO:0008150,GO:0008152,GO:0008380,GO:0009987,GO:0010467,GO:0016070,GO:0016071,GO:0030532,GO:0031974,GO:0031981,GO:0032991,GO:0034641,GO:0043170,GO:0043226,GO:0043227,GO:0043229,GO:0043231,GO:0043233,GO:0044237,GO:0044238,GO:0044422,GO:0044424,GO:0044428,GO:0044446,GO:0044464,GO:0046483,GO:0070013,GO:0071704,GO:0090304,GO:0097159,GO:0097525,GO:0120114,GO:1901360,GO:1901363,GO:1990904-GO:0003723;desc=nucleic acid binding
contig_000508	AUGUSTUS	exon	6979275	6979308	.	+	.	ID=IALE00000074314;Parent=IALM00000023513
contig_000508	AUGUSTUS	exon	6979360	6979443	.	+	.	ID=IALE00000074315;Parent=IALM00000023513
contig_000508	AUGUSTUS	exon	6979997	6980871	.	+	.	ID=IALE00000074316;Parent=IALM00000023513
contig_000508	AUGUSTUS	CDS	6979275	6979308	1	+	0	ID=IALC00000074314;Parent=IALM00000023513
contig_000508	AUGUSTUS	CDS	6979360	6979443	1	+	2	ID=IALC00000074315;Parent=IALM00000023513
contig_000508	AUGUSTUS	CDS	6979997	6980871	1	+	2	ID=IALC00000074316;Parent=IALM00000023513
contig_000508	AUGUSTUS	intron	6979309	6979359	1	+	.	ID=IALI00000050851;Parent=IALM00000023513
contig_000508	AUGUSTUS	intron	6979444	6979996	1	+	.	ID=IALI00000050852;Parent=IALM00000023513
contig_000508	AUGUSTUS	start_codon	6979275	6979277	.	+	0	ID=IALS00000023464;Parent=IALM00000023513
contig_000508	AUGUSTUS	stop_codon	6980869	6980871	.	+	0	ID=IALST00000023467;Parent=IALM00000023513
contig_000508	AUGUSTUS	gene	6991812	6992414	.	+	.	ID=IAL_21016
contig_000508	AUGUSTUS	mRNA	6991812	6992414	1	+	.	ID=IALM00000023514;Parent=IAL_21016;Dbxref=InterPro:IPR013083,InterPro:IPR001965,InterPro:IPR019787,InterPro:IPR011011,InterPro:IPR019786;desc=PHD-finger
contig_000508	AUGUSTUS	exon	6991812	6992414	.	+	.	ID=IALE00000074317;Parent=IALM00000023514
contig_000508	AUGUSTUS	CDS	6991812	6992414	1	+	0	ID=IALC00000074317;Parent=IALM00000023514
contig_000508	AUGUSTUS	start_codon	6991812	6991814	.	+	0	ID=IALS00000023465;Parent=IALM00000023514
contig_000508	AUGUSTUS	stop_codon	6992412	6992414	.	+	0	ID=IALST00000023468;Parent=IALM00000023514
contig_000508	AUGUSTUS	gene	7046461	7099869	.	+	.	ID=IAL_21017
contig_000508	AUGUSTUS	mRNA	7046461	7099869	0.82	+	.	ID=IALM00000023515;Parent=IAL_21017;Dbxref=InterPro:IPR003961,InterPro:IPR036116,InterPro:IPR013783,InterPro:IPR050991;gO_terms=GO:0005515;desc=Fibronectin type 3 domain
contig_000508	AUGUSTUS	exon	7046461	7046625	.	+	.	ID=IALE00000074318;Parent=IALM00000023515
contig_000508	AUGUSTUS	exon	7060929	7061040	.	+	.	ID=IALE00000074319;Parent=IALM00000023515
contig_000508	AUGUSTUS	exon	7061756	7061886	.	+	.	ID=IALE00000074320;Parent=IALM00000023515
contig_000508	AUGUSTUS	exon	7076942	7077113	.	+	.	ID=IALE00000074321;Parent=IALM00000023515
contig_000508	AUGUSTUS	exon	7090962	7091445	.	+	.	ID=IALE00000074322;Parent=IALM00000023515
contig_000508	AUGUSTUS	exon	7091521	7091827	.	+	.	ID=IALE00000074323;Parent=IALM00000023515
contig_000508	AUGUSTUS	exon	7091894	7092389	.	+	.	ID=IALE00000074324;Parent=IALM00000023515
contig_000508	AUGUSTUS	exon	7092460	7092571	.	+	.	ID=IALE00000074325;Parent=IALM00000023515
contig_000508	AUGUSTUS	exon	7094537	7094718	.	+	.	ID=IALE00000074326;Parent=IALM00000023515
contig_000508	AUGUSTUS	exon	7094785	7096073	.	+	.	ID=IALE00000074327;Parent=IALM00000023515
contig_000508	AUGUSTUS	exon	7099669	7099869	.	+	.	ID=IALE00000074328;Parent=IALM00000023515
contig_000508	AUGUSTUS	CDS	7046461	7046625	0.97	+	0	ID=IALC00000074318;Parent=IALM00000023515
contig_000508	AUGUSTUS	CDS	7060929	7061040	1	+	0	ID=IALC00000074319;Parent=IALM00000023515
contig_000508	AUGUSTUS	CDS	7061756	7061886	1	+	2	ID=IALC00000074320;Parent=IALM00000023515
contig_000508	AUGUSTUS	CDS	7076942	7077113	0.85	+	0	ID=IALC00000074321;Parent=IALM00000023515
contig_000508	AUGUSTUS	CDS	7090962	7091445	1	+	2	ID=IALC00000074322;Parent=IALM00000023515
contig_000508	AUGUSTUS	CDS	7091521	7091827	1	+	1	ID=IALC00000074323;Parent=IALM00000023515
contig_000508	AUGUSTUS	CDS	7091894	7092389	1	+	0	ID=IALC00000074324;Parent=IALM00000023515
contig_000508	AUGUSTUS	CDS	7092460	7092571	1	+	2	ID=IALC00000074325;Parent=IALM00000023515
contig_000508	AUGUSTUS	CDS	7094537	7094718	1	+	1	ID=IALC00000074326;Parent=IALM00000023515
contig_000508	AUGUSTUS	CDS	7094785	7096073	1	+	2	ID=IALC00000074327;Parent=IALM00000023515
contig_000508	AUGUSTUS	CDS	7099669	7099869	1	+	0	ID=IALC00000074328;Parent=IALM00000023515
contig_000508	AUGUSTUS	intron	7046626	7060928	1	+	.	ID=IALI00000050853;Parent=IALM00000023515
contig_000508	AUGUSTUS	intron	7061041	7061755	1	+	.	ID=IALI00000050854;Parent=IALM00000023515
contig_000508	AUGUSTUS	intron	7061887	7076941	0.85	+	.	ID=IALI00000050855;Parent=IALM00000023515
contig_000508	AUGUSTUS	intron	7077114	7090961	1	+	.	ID=IALI00000050856;Parent=IALM00000023515
contig_000508	AUGUSTUS	intron	7091446	7091520	1	+	.	ID=IALI00000050857;Parent=IALM00000023515
contig_000508	AUGUSTUS	intron	7091828	7091893	1	+	.	ID=IALI00000050858;Parent=IALM00000023515
contig_000508	AUGUSTUS	intron	7092390	7092459	1	+	.	ID=IALI00000050859;Parent=IALM00000023515
contig_000508	AUGUSTUS	intron	7092572	7094536	1	+	.	ID=IALI00000050860;Parent=IALM00000023515
contig_000508	AUGUSTUS	intron	7094719	7094784	1	+	.	ID=IALI00000050861;Parent=IALM00000023515
contig_000508	AUGUSTUS	intron	7096074	7099668	1	+	.	ID=IALI00000050862;Parent=IALM00000023515
contig_000508	AUGUSTUS	start_codon	7046461	7046463	.	+	0	ID=IALS00000023466;Parent=IALM00000023515
contig_000508	AUGUSTUS	stop_codon	7099867	7099869	.	+	0	ID=IALST00000023469;Parent=IALM00000023515
contig_000508	AUGUSTUS	gene	7460600	7477417	.	-	.	ID=IAL_21018
contig_000508	AUGUSTUS	mRNA	7460600	7477417	0.55	-	.	ID=IALM00000023516;Parent=IAL_21018
contig_000508	AUGUSTUS	exon	7460600	7475022	.	-	.	ID=IALE00000074329;Parent=IALM00000023516
contig_000508	AUGUSTUS	exon	7475086	7477417	.	-	.	ID=IALE00000074330;Parent=IALM00000023516
contig_000508	AUGUSTUS	CDS	7460600	7475022	0.9	-	2	ID=IALC00000074329;Parent=IALM00000023516
contig_000508	AUGUSTUS	CDS	7475086	7477417	0.55	-	0	ID=IALC00000074330;Parent=IALM00000023516
contig_000508	AUGUSTUS	intron	7475023	7475085	0.9	-	.	ID=IALI00000050863;Parent=IALM00000023516
contig_000508	AUGUSTUS	start_codon	7477415	7477417	.	-	0	ID=IALS00000023467;Parent=IALM00000023516
contig_000508	AUGUSTUS	stop_codon	7460600	7460602	.	-	0	ID=IALST00000023470;Parent=IALM00000023516
contig_000508	AUGUSTUS	gene	7541227	7542861	.	+	.	ID=IAL_21019
contig_000508	AUGUSTUS	mRNA	7541227	7542861	0.77	+	.	ID=IALM00000023517;Parent=IAL_21019;Dbxref=InterPro:IPR013098,InterPro:IPR032675,InterPro:IPR003599,InterPro:IPR003598,InterPro:IPR050467,InterPro:IPR000483,InterPro:IPR013783,InterPro:IPR001611,InterPro:IPR003591,InterPro:IPR036179,InterPro:IPR007110;gO_terms=GO:0000902,GO:0000904,GO:0005575,GO:0005623,GO:0005886,GO:0005887,GO:0006355,GO:0006357,GO:0007275,GO:0007399,GO:0007409,GO:0008150,GO:0009653,GO:0009889,GO:0009966,GO:0009987,GO:0010468,GO:0010556,GO:0010646,GO:0016020,GO:0016021,GO:0016043,GO:0019219,GO:0019222,GO:0022008,GO:0023051,GO:0030030,GO:0030154,GO:0030182,GO:0030510,GO:0031175,GO:0031224,GO:0031226,GO:0031323,GO:0031326,GO:0032501,GO:0032502,GO:0032989,GO:0032990,GO:0044425,GO:0044459,GO:0044464,GO:0048468,GO:0048583,GO:0048666,GO:0048667,GO:0048699,GO:0048731,GO:0048812,GO:0048856,GO:0048858,GO:0048869,GO:0050789,GO:0050794,GO:0051171,GO:0051252,GO:0060255,GO:0061564,GO:0065007,GO:0071840,GO:0071944,GO:0080090,GO:0090092,GO:0090287,GO:0120036,GO:0120039,GO:1903506,GO:2000112,GO:2001141-GO:0005515;desc=Leucine rich repeat C-terminal domain
contig_000508	AUGUSTUS	exon	7541227	7542861	.	+	.	ID=IALE00000074331;Parent=IALM00000023517
contig_000508	AUGUSTUS	CDS	7541227	7542861	0.77	+	0	ID=IALC00000074331;Parent=IALM00000023517
contig_000508	AUGUSTUS	start_codon	7541227	7541229	.	+	0	ID=IALS00000023468;Parent=IALM00000023517
contig_000508	AUGUSTUS	stop_codon	7542859	7542861	.	+	0	ID=IALST00000023471;Parent=IALM00000023517
contig_000508	AUGUSTUS	gene	7562187	7563882	.	+	.	ID=IAL_21020
contig_000508	AUGUSTUS	mRNA	7562187	7563882	0.66	+	.	ID=IALM00000023518;Parent=IAL_21020;gO_terms=GO:0000902,GO:0000904,GO:0005575,GO:0005623,GO:0005886,GO:0005887,GO:0006355,GO:0006357,GO:0007275,GO:0007399,GO:0007409,GO:0008150,GO:0009653,GO:0009889,GO:0009966,GO:0009987,GO:0010468,GO:0010556,GO:0010646,GO:0016020,GO:0016021,GO:0016043,GO:0019219,GO:0019222,GO:0022008,GO:0023051,GO:0030030,GO:0030154,GO:0030182,GO:0030510,GO:0031175,GO:0031224,GO:0031226,GO:0031323,GO:0031326,GO:0032501,GO:0032502,GO:0032989,GO:0032990,GO:0044425,GO:0044459,GO:0044464,GO:0048468,GO:0048583,GO:0048666,GO:0048667,GO:0048699,GO:0048731,GO:0048812,GO:0048856,GO:0048858,GO:0048869,GO:0050789,GO:0050794,GO:0051171,GO:0051252,GO:0060255,GO:0061564,GO:0065007,GO:0071840,GO:0071944,GO:0080090,GO:0090092,GO:0090287,GO:0120036,GO:0120039,GO:1903506,GO:2000112,GO:2001141;desc=Leucine rich repeat C-terminal domain
contig_000508	AUGUSTUS	exon	7562187	7562208	.	+	.	ID=IALE00000074332;Parent=IALM00000023518
contig_000508	AUGUSTUS	exon	7562666	7563882	.	+	.	ID=IALE00000074333;Parent=IALM00000023518
contig_000508	AUGUSTUS	CDS	7562187	7562208	0.66	+	0	ID=IALC00000074332;Parent=IALM00000023518
contig_000508	AUGUSTUS	CDS	7562666	7563882	1	+	2	ID=IALC00000074333;Parent=IALM00000023518
contig_000508	AUGUSTUS	intron	7562209	7562665	0.66	+	.	ID=IALI00000050864;Parent=IALM00000023518
contig_000508	AUGUSTUS	start_codon	7562187	7562189	.	+	0	ID=IALS00000023469;Parent=IALM00000023518
contig_000508	AUGUSTUS	stop_codon	7563880	7563882	.	+	0	ID=IALST00000023472;Parent=IALM00000023518
contig_000508	AUGUSTUS	gene	7789387	7791643	.	-	.	ID=IAL_21021
contig_000508	AUGUSTUS	mRNA	7789387	7791643	0.48	-	.	ID=IALM00000023519;Parent=IAL_21021;Dbxref=InterPro:IPR012337;desc=DNA-binding transcription factor activity, RNA polymerase II-specific
contig_000508	AUGUSTUS	exon	7789387	7789407	.	-	.	ID=IALE00000074334;Parent=IALM00000023519
contig_000508	AUGUSTUS	exon	7790735	7791203	.	-	.	ID=IALE00000074335;Parent=IALM00000023519
contig_000508	AUGUSTUS	exon	7791606	7791643	.	-	.	ID=IALE00000074336;Parent=IALM00000023519
contig_000508	AUGUSTUS	CDS	7789387	7789407	0.77	-	0	ID=IALC00000074334;Parent=IALM00000023519
contig_000508	AUGUSTUS	CDS	7790735	7791203	0.59	-	1	ID=IALC00000074335;Parent=IALM00000023519
contig_000508	AUGUSTUS	CDS	7791606	7791643	1	-	0	ID=IALC00000074336;Parent=IALM00000023519
contig_000508	AUGUSTUS	intron	7789408	7790734	0.49	-	.	ID=IALI00000050865;Parent=IALM00000023519
contig_000508	AUGUSTUS	intron	7791204	7791605	0.98	-	.	ID=IALI00000050866;Parent=IALM00000023519
contig_000508	AUGUSTUS	start_codon	7791641	7791643	.	-	0	ID=IALS00000023470;Parent=IALM00000023519
contig_000508	AUGUSTUS	stop_codon	7789387	7789389	.	-	0	ID=IALST00000023473;Parent=IALM00000023519
contig_000508	AUGUSTUS	mRNA	7790000	7791643	0.96	-	.	ID=IALM00000023520;Parent=IAL_21021;Dbxref=InterPro:IPR012337;desc=DNA-binding transcription factor activity, RNA polymerase II-specific
contig_000508	AUGUSTUS	exon	7790000	7791203	.	-	.	ID=IALE00000074337;Parent=IALM00000023520
contig_000508	AUGUSTUS	exon	7791606	7791643	.	-	.	ID=IALE00000074338;Parent=IALM00000023520
contig_000508	AUGUSTUS	CDS	7790000	7791203	0.96	-	1	ID=IALC00000074337;Parent=IALM00000023520
contig_000508	AUGUSTUS	CDS	7791606	7791643	0.99	-	0	ID=IALC00000074338;Parent=IALM00000023520
contig_000508	AUGUSTUS	intron	7791204	7791605	0.96	-	.	ID=IALI00000050867;Parent=IALM00000023520
contig_000508	AUGUSTUS	start_codon	7791641	7791643	.	-	0	ID=IALS00000023471;Parent=IALM00000023520
contig_000508	AUGUSTUS	stop_codon	7790000	7790002	.	-	0	ID=IALST00000023474;Parent=IALM00000023520
contig_000508	AUGUSTUS	gene	7811794	7812003	.	+	.	ID=IAL_21022
contig_000508	AUGUSTUS	mRNA	7811794	7812003	0.88	+	.	ID=IALM00000023521;Parent=IAL_21022
contig_000508	AUGUSTUS	exon	7811794	7812003	.	+	.	ID=IALE00000074339;Parent=IALM00000023521
contig_000508	AUGUSTUS	CDS	7811794	7812003	0.88	+	0	ID=IALC00000074339;Parent=IALM00000023521
contig_000508	AUGUSTUS	start_codon	7811794	7811796	.	+	0	ID=IALS00000023472;Parent=IALM00000023521
contig_000508	AUGUSTUS	stop_codon	7812001	7812003	.	+	0	ID=IALST00000023475;Parent=IALM00000023521
contig_000510	AUGUSTUS	gene	31856	33094	.	-	.	ID=IAL_21023
contig_000510	AUGUSTUS	mRNA	31856	33094	0.96	-	.	ID=IALM00000023522;Parent=IAL_21023;Dbxref=InterPro:IPR036691,InterPro:IPR005135;gO_terms=GO:0003824;desc=Reverse transcriptase (RNA-dependent DNA polymerase)
contig_000510	AUGUSTUS	exon	31856	33094	.	-	.	ID=IALE00000074340;Parent=IALM00000023522
contig_000510	AUGUSTUS	CDS	31856	33094	0.96	-	0	ID=IALC00000074340;Parent=IALM00000023522
contig_000510	AUGUSTUS	start_codon	33092	33094	.	-	0	ID=IALS00000023473;Parent=IALM00000023522
contig_000510	AUGUSTUS	stop_codon	31856	31858	.	-	0	ID=IALST00000023476;Parent=IALM00000023522
contig_000510	AUGUSTUS	gene	33187	34317	.	-	.	ID=IAL_21024
contig_000510	AUGUSTUS	mRNA	33187	34317	0.73	-	.	ID=IALM00000023523;Parent=IAL_21024;Dbxref=InterPro:IPR006579,InterPro:IPR036875;gO_terms=GO:0000226,GO:0000278,GO:0000902,GO:0000904,GO:0001764,GO:0003674,GO:0003824,GO:0004672,GO:0004674,GO:0004683,GO:0005488,GO:0005515,GO:0005516,GO:0005575,GO:0005622,GO:0005623,GO:0005634,GO:0005737,GO:0005813,GO:0005815,GO:0005856,GO:0005875,GO:0005886,GO:0005887,GO:0006464,GO:0006468,GO:0006793,GO:0006796,GO:0006807,GO:0006810,GO:0006928,GO:0006996,GO:0007010,GO:0007017,GO:0007026,GO:0007049,GO:0007154,GO:0007165,GO:0007275,GO:0007399,GO:0007409,GO:0007417,GO:0007420,GO:0008017,GO:0008092,GO:0008150,GO:0008152,GO:0009605,GO:0009607,GO:0009615,GO:0009653,GO:0009931,GO:0009987,GO:0010639,GO:0010857,GO:0014069,GO:0015630,GO:0015631,GO:0016020,GO:0016021,GO:0016043,GO:0016049,GO:0016192,GO:0016197,GO:0016301,GO:0016310,GO:0016358,GO:0016477,GO:0016740,GO:0016772,GO:0016773,GO:0018105,GO:0018107,GO:0018193,GO:0018209,GO:0018210,GO:0019538,GO:0021537,GO:0021543,GO:0021761,GO:0021766,GO:0021859,GO:0021860,GO:0021872,GO:0021879,GO:0021884,GO:0021952,GO:0021953,GO:0021954,GO:0021955,GO:0022008,GO:0022402,GO:0023052,GO:0030030,GO:0030154,GO:0030182,GO:0030424,GO:0030426,GO:0030427,GO:0030900,GO:0031110,GO:0031111,GO:0031114,GO:0031175,GO:0031224,GO:0031226,GO:0032279,GO:0032501,GO:0032502,GO:0032879,GO:0032880,GO:0032886,GO:0032989,GO:0032990,GO:0032991,GO:0033043,GO:0033267,GO:0035556,GO:0036211,GO:0040001,GO:0040007,GO:0040011,GO:0042995,GO:0043005,GO:0043170,GO:0043207,GO:0043226,GO:0043227,GO:0043228,GO:0043229,GO:0043231,GO:0043232,GO:0043242,GO:0043244,GO:0043412,GO:0044237,GO:0044238,GO:0044260,GO:0044267,GO:0044422,GO:0044424,GO:0044425,GO:0044430,GO:0044446,GO:0044456,GO:0044459,GO:0044463,GO:0044464,GO:0045202,GO:0046777,GO:0046907,GO:0048468,GO:0048513,GO:0048519,GO:0048523,GO:0048588,GO:0048589,GO:0048666,GO:0048667,GO:0048675,GO:0048699,GO:0048731,GO:0048812,GO:0048813,GO:0048856,GO:0048858,GO:0048869,GO:0048870,GO:0050789,GO:0050794,GO:0050896,GO:0051128,GO:0051129,GO:0051179,GO:0051234,GO:0051293,GO:0051493,GO:0051494,GO:0051640,GO:0051641,GO:0051649,GO:0051653,GO:0051656,GO:0051674,GO:0051704,GO:0051707,GO:0051716,GO:0060322,GO:0060341,GO:0060560,GO:0061564,GO:0065007,GO:0070507,GO:0071704,GO:0071840,GO:0071944,GO:0097458,GO:0098794,GO:0098984,GO:0099572,GO:0120025,GO:0120036,GO:0120038,GO:0120039,GO:0140096,GO:0150034,GO:1900180,GO:1900181,GO:1901564,GO:1901879,GO:1901880,GO:1902850,GO:1902903,GO:1902904,GO:1903047,GO:1903827,GO:1903828,GO:1990138-GO:0003676,GO:0008270;desc=protein serine threonine kinase activity. It is involved in the biological process described with intracellular signal transduction
contig_000510	AUGUSTUS	exon	33187	34317	.	-	.	ID=IALE00000074341;Parent=IALM00000023523
contig_000510	AUGUSTUS	CDS	33187	34317	0.73	-	0	ID=IALC00000074341;Parent=IALM00000023523
contig_000510	AUGUSTUS	start_codon	34315	34317	.	-	0	ID=IALS00000023474;Parent=IALM00000023523
contig_000510	AUGUSTUS	stop_codon	33187	33189	.	-	0	ID=IALST00000023477;Parent=IALM00000023523
contig_000510	AUGUSTUS	gene	35476	36249	.	-	.	ID=IAL_21025
contig_000510	AUGUSTUS	mRNA	35476	36249	1	-	.	ID=IALM00000023524;Parent=IAL_21025;Dbxref=InterPro:IPR001841;desc=Zinc finger RING-type profile.
contig_000510	AUGUSTUS	exon	35476	36249	.	-	.	ID=IALE00000074342;Parent=IALM00000023524
contig_000510	AUGUSTUS	CDS	35476	36249	1	-	0	ID=IALC00000074342;Parent=IALM00000023524
contig_000510	AUGUSTUS	start_codon	36247	36249	.	-	0	ID=IALS00000023475;Parent=IALM00000023524
contig_000510	AUGUSTUS	stop_codon	35476	35478	.	-	0	ID=IALST00000023478;Parent=IALM00000023524
contig_000510	AUGUSTUS	gene	102854	105048	.	+	.	ID=IAL_21026
contig_000510	AUGUSTUS	mRNA	102854	105048	0.59	+	.	ID=IALM00000023525;Parent=IAL_21026
contig_000510	AUGUSTUS	exon	102854	102946	.	+	.	ID=IALE00000074343;Parent=IALM00000023525
contig_000510	AUGUSTUS	exon	103000	103288	.	+	.	ID=IALE00000074344;Parent=IALM00000023525
contig_000510	AUGUSTUS	exon	103436	105048	.	+	.	ID=IALE00000074345;Parent=IALM00000023525
contig_000510	AUGUSTUS	CDS	102854	102946	0.76	+	0	ID=IALC00000074343;Parent=IALM00000023525
contig_000510	AUGUSTUS	CDS	103000	103288	0.62	+	0	ID=IALC00000074344;Parent=IALM00000023525
contig_000510	AUGUSTUS	CDS	103436	105048	0.98	+	2	ID=IALC00000074345;Parent=IALM00000023525
contig_000510	AUGUSTUS	intron	102947	102999	0.73	+	.	ID=IALI00000050868;Parent=IALM00000023525
contig_000510	AUGUSTUS	intron	103289	103435	0.83	+	.	ID=IALI00000050869;Parent=IALM00000023525
contig_000510	AUGUSTUS	start_codon	102854	102856	.	+	0	ID=IALS00000023476;Parent=IALM00000023525
contig_000510	AUGUSTUS	stop_codon	105046	105048	.	+	0	ID=IALST00000023479;Parent=IALM00000023525
contig_000510	AUGUSTUS	gene	117575	121415	.	+	.	ID=IAL_21027
contig_000510	AUGUSTUS	mRNA	117575	121415	0.91	+	.	ID=IALM00000023526;Parent=IAL_21027;desc=Gypsy retrotransposon integrase-like protein 1-like
contig_000510	AUGUSTUS	exon	117575	117963	.	+	.	ID=IALE00000074346;Parent=IALM00000023526
contig_000510	AUGUSTUS	exon	121065	121305	.	+	.	ID=IALE00000074347;Parent=IALM00000023526
contig_000510	AUGUSTUS	exon	121371	121415	.	+	.	ID=IALE00000074348;Parent=IALM00000023526
contig_000510	AUGUSTUS	CDS	117575	117963	0.99	+	0	ID=IALC00000074346;Parent=IALM00000023526
contig_000510	AUGUSTUS	CDS	121065	121305	0.91	+	1	ID=IALC00000074347;Parent=IALM00000023526
contig_000510	AUGUSTUS	CDS	121371	121415	0.93	+	0	ID=IALC00000074348;Parent=IALM00000023526
contig_000510	AUGUSTUS	intron	117964	121064	0.97	+	.	ID=IALI00000050870;Parent=IALM00000023526
contig_000510	AUGUSTUS	intron	121306	121370	0.93	+	.	ID=IALI00000050871;Parent=IALM00000023526
contig_000510	AUGUSTUS	start_codon	117575	117577	.	+	0	ID=IALS00000023477;Parent=IALM00000023526
contig_000510	AUGUSTUS	stop_codon	121413	121415	.	+	0	ID=IALST00000023480;Parent=IALM00000023526
contig_000510	AUGUSTUS	gene	121624	122355	.	+	.	ID=IAL_21028
contig_000510	AUGUSTUS	mRNA	121624	122355	0.97	+	.	ID=IALM00000023527;Parent=IAL_21028;Dbxref=InterPro:IPR036397,InterPro:IPR050951,InterPro:IPR001584,InterPro:IPR012337;gO_terms=GO:0003676,GO:0015074;desc=Gypsy retrotransposon integrase-like protein 1-like
contig_000510	AUGUSTUS	exon	121624	122355	.	+	.	ID=IALE00000074349;Parent=IALM00000023527
contig_000510	AUGUSTUS	CDS	121624	122355	0.97	+	0	ID=IALC00000074349;Parent=IALM00000023527
contig_000510	AUGUSTUS	start_codon	121624	121626	.	+	0	ID=IALS00000023478;Parent=IALM00000023527
contig_000510	AUGUSTUS	stop_codon	122353	122355	.	+	0	ID=IALST00000023481;Parent=IALM00000023527
contig_000510	AUGUSTUS	gene	136735	138109	.	+	.	ID=IAL_21029
contig_000510	AUGUSTUS	mRNA	136735	137672	0.95	+	.	ID=IALM00000023528;Parent=IAL_21029;Dbxref=InterPro:IPR027806,InterPro:IPR045249;desc=DDE superfamily endonuclease
contig_000510	AUGUSTUS	exon	136735	137063	.	+	.	ID=IALE00000074350;Parent=IALM00000023528
contig_000510	AUGUSTUS	exon	137145	137511	.	+	.	ID=IALE00000074351;Parent=IALM00000023528
contig_000510	AUGUSTUS	exon	137583	137672	.	+	.	ID=IALE00000074352;Parent=IALM00000023528
contig_000510	AUGUSTUS	CDS	136735	137063	1	+	0	ID=IALC00000074350;Parent=IALM00000023528
contig_000510	AUGUSTUS	CDS	137145	137511	1	+	1	ID=IALC00000074351;Parent=IALM00000023528
contig_000510	AUGUSTUS	CDS	137583	137672	0.95	+	0	ID=IALC00000074352;Parent=IALM00000023528
contig_000510	AUGUSTUS	intron	137064	137144	1	+	.	ID=IALI00000050872;Parent=IALM00000023528
contig_000510	AUGUSTUS	intron	137512	137582	1	+	.	ID=IALI00000050873;Parent=IALM00000023528
contig_000510	AUGUSTUS	start_codon	136735	136737	.	+	0	ID=IALS00000023479;Parent=IALM00000023528
contig_000510	AUGUSTUS	stop_codon	137670	137672	.	+	0	ID=IALST00000023482;Parent=IALM00000023528
contig_000510	AUGUSTUS	mRNA	136735	138109	0.64	+	.	ID=IALM00000023529;Parent=IAL_21029;Dbxref=InterPro:IPR027806,InterPro:IPR045249;desc=DDE superfamily endonuclease
contig_000510	AUGUSTUS	exon	136735	137063	.	+	.	ID=IALE00000074353;Parent=IALM00000023529
contig_000510	AUGUSTUS	exon	137145	137511	.	+	.	ID=IALE00000074354;Parent=IALM00000023529
contig_000510	AUGUSTUS	exon	137583	137606	.	+	.	ID=IALE00000074355;Parent=IALM00000023529
contig_000510	AUGUSTUS	exon	137957	138109	.	+	.	ID=IALE00000074356;Parent=IALM00000023529
contig_000510	AUGUSTUS	CDS	136735	137063	1	+	0	ID=IALC00000074353;Parent=IALM00000023529
contig_000510	AUGUSTUS	CDS	137145	137511	1	+	1	ID=IALC00000074354;Parent=IALM00000023529
contig_000510	AUGUSTUS	CDS	137583	137606	0.96	+	0	ID=IALC00000074355;Parent=IALM00000023529
contig_000510	AUGUSTUS	CDS	137957	138109	0.64	+	0	ID=IALC00000074356;Parent=IALM00000023529
contig_000510	AUGUSTUS	intron	137064	137144	1	+	.	ID=IALI00000050874;Parent=IALM00000023529
contig_000510	AUGUSTUS	intron	137512	137582	1	+	.	ID=IALI00000050875;Parent=IALM00000023529
contig_000510	AUGUSTUS	intron	137607	137956	0.64	+	.	ID=IALI00000050876;Parent=IALM00000023529
contig_000510	AUGUSTUS	start_codon	136735	136737	.	+	0	ID=IALS00000023480;Parent=IALM00000023529
contig_000510	AUGUSTUS	stop_codon	138107	138109	.	+	0	ID=IALST00000023483;Parent=IALM00000023529
contig_000510	AUGUSTUS	gene	139089	139917	.	-	.	ID=IAL_21030
contig_000510	AUGUSTUS	mRNA	139089	139917	0.58	-	.	ID=IALM00000023530;Parent=IAL_21030;Dbxref=InterPro:IPR006578,InterPro:IPR039353;desc=DNA binding
contig_000510	AUGUSTUS	exon	139089	139416	.	-	.	ID=IALE00000074357;Parent=IALM00000023530
contig_000510	AUGUSTUS	exon	139547	139584	.	-	.	ID=IALE00000074358;Parent=IALM00000023530
contig_000510	AUGUSTUS	exon	139626	139699	.	-	.	ID=IALE00000074359;Parent=IALM00000023530
contig_000510	AUGUSTUS	exon	139770	139917	.	-	.	ID=IALE00000074360;Parent=IALM00000023530
contig_000510	AUGUSTUS	CDS	139089	139416	1	-	1	ID=IALC00000074357;Parent=IALM00000023530
contig_000510	AUGUSTUS	CDS	139547	139584	0.83	-	0	ID=IALC00000074358;Parent=IALM00000023530
contig_000510	AUGUSTUS	CDS	139626	139699	0.58	-	2	ID=IALC00000074359;Parent=IALM00000023530
contig_000510	AUGUSTUS	CDS	139770	139917	1	-	0	ID=IALC00000074360;Parent=IALM00000023530
contig_000510	AUGUSTUS	intron	139417	139546	1	-	.	ID=IALI00000050877;Parent=IALM00000023530
contig_000510	AUGUSTUS	intron	139585	139625	0.58	-	.	ID=IALI00000050878;Parent=IALM00000023530
contig_000510	AUGUSTUS	intron	139700	139769	1	-	.	ID=IALI00000050879;Parent=IALM00000023530
contig_000510	AUGUSTUS	start_codon	139915	139917	.	-	0	ID=IALS00000023481;Parent=IALM00000023530
contig_000510	AUGUSTUS	stop_codon	139089	139091	.	-	0	ID=IALST00000023484;Parent=IALM00000023530
contig_000510	AUGUSTUS	gene	157057	158884	.	-	.	ID=IAL_21031
contig_000510	AUGUSTUS	mRNA	157057	158884	0.42	-	.	ID=IALM00000023531;Parent=IAL_21031;Dbxref=InterPro:IPR036875,InterPro:IPR001878,InterPro:IPR021109;gO_terms=GO:0003676,GO:0008270;desc=transposition
contig_000510	AUGUSTUS	exon	157057	158784	.	-	.	ID=IALE00000074361;Parent=IALM00000023531
contig_000510	AUGUSTUS	exon	158855	158884	.	-	.	ID=IALE00000074362;Parent=IALM00000023531
contig_000510	AUGUSTUS	CDS	157057	158784	0.42	-	0	ID=IALC00000074361;Parent=IALM00000023531
contig_000510	AUGUSTUS	CDS	158855	158884	0.61	-	0	ID=IALC00000074362;Parent=IALM00000023531
contig_000510	AUGUSTUS	intron	158785	158854	0.43	-	.	ID=IALI00000050880;Parent=IALM00000023531
contig_000510	AUGUSTUS	start_codon	158882	158884	.	-	0	ID=IALS00000023482;Parent=IALM00000023531
contig_000510	AUGUSTUS	stop_codon	157057	157059	.	-	0	ID=IALST00000023485;Parent=IALM00000023531
contig_000510	AUGUSTUS	gene	189612	199309	.	+	.	ID=IAL_21032
contig_000510	AUGUSTUS	mRNA	189612	199309	0.68	+	.	ID=IALM00000023532;Parent=IAL_21032;Dbxref=InterPro:IPR001878,InterPro:IPR050951;gO_terms=GO:0003676,GO:0008270
contig_000510	AUGUSTUS	exon	189612	189624	.	+	.	ID=IALE00000074363;Parent=IALM00000023532
contig_000510	AUGUSTUS	exon	189888	190110	.	+	.	ID=IALE00000074364;Parent=IALM00000023532
contig_000510	AUGUSTUS	exon	190165	190681	.	+	.	ID=IALE00000074365;Parent=IALM00000023532
contig_000510	AUGUSTUS	exon	198949	199209	.	+	.	ID=IALE00000074366;Parent=IALM00000023532
contig_000510	AUGUSTUS	exon	199274	199309	.	+	.	ID=IALE00000074367;Parent=IALM00000023532
contig_000510	AUGUSTUS	CDS	189612	189624	1	+	0	ID=IALC00000074363;Parent=IALM00000023532
contig_000510	AUGUSTUS	CDS	189888	190110	0.93	+	2	ID=IALC00000074364;Parent=IALM00000023532
contig_000510	AUGUSTUS	CDS	190165	190681	0.96	+	1	ID=IALC00000074365;Parent=IALM00000023532
contig_000510	AUGUSTUS	CDS	198949	199209	0.9	+	0	ID=IALC00000074366;Parent=IALM00000023532
contig_000510	AUGUSTUS	CDS	199274	199309	0.75	+	0	ID=IALC00000074367;Parent=IALM00000023532
contig_000510	AUGUSTUS	intron	189625	189887	0.99	+	.	ID=IALI00000050881;Parent=IALM00000023532
contig_000510	AUGUSTUS	intron	190111	190164	0.94	+	.	ID=IALI00000050882;Parent=IALM00000023532
contig_000510	AUGUSTUS	intron	190682	198948	0.96	+	.	ID=IALI00000050883;Parent=IALM00000023532
contig_000510	AUGUSTUS	intron	199210	199273	0.75	+	.	ID=IALI00000050884;Parent=IALM00000023532
contig_000510	AUGUSTUS	start_codon	189612	189614	.	+	0	ID=IALS00000023483;Parent=IALM00000023532
contig_000510	AUGUSTUS	stop_codon	199307	199309	.	+	0	ID=IALST00000023486;Parent=IALM00000023532
contig_000510	AUGUSTUS	gene	208653	208862	.	+	.	ID=IAL_21033
contig_000510	AUGUSTUS	mRNA	208653	208862	0.97	+	.	ID=IALM00000023533;Parent=IAL_21033
contig_000510	AUGUSTUS	exon	208653	208862	.	+	.	ID=IALE00000074368;Parent=IALM00000023533
contig_000510	AUGUSTUS	CDS	208653	208862	0.97	+	0	ID=IALC00000074368;Parent=IALM00000023533
contig_000510	AUGUSTUS	start_codon	208653	208655	.	+	0	ID=IALS00000023484;Parent=IALM00000023533
contig_000510	AUGUSTUS	stop_codon	208860	208862	.	+	0	ID=IALST00000023487;Parent=IALM00000023533
contig_000510	AUGUSTUS	gene	210497	211472	.	+	.	ID=IAL_21034
contig_000510	AUGUSTUS	mRNA	210497	211472	1	+	.	ID=IALM00000023534;Parent=IAL_21034;Dbxref=InterPro:IPR032071;desc=Domain of unknown function (DUF4806)
contig_000510	AUGUSTUS	exon	210497	210596	.	+	.	ID=IALE00000074369;Parent=IALM00000023534
contig_000510	AUGUSTUS	exon	210806	210987	.	+	.	ID=IALE00000074370;Parent=IALM00000023534
contig_000510	AUGUSTUS	exon	211084	211237	.	+	.	ID=IALE00000074371;Parent=IALM00000023534
contig_000510	AUGUSTUS	exon	211306	211472	.	+	.	ID=IALE00000074372;Parent=IALM00000023534
contig_000510	AUGUSTUS	CDS	210497	210596	1	+	0	ID=IALC00000074369;Parent=IALM00000023534
contig_000510	AUGUSTUS	CDS	210806	210987	1	+	2	ID=IALC00000074370;Parent=IALM00000023534
contig_000510	AUGUSTUS	CDS	211084	211237	1	+	0	ID=IALC00000074371;Parent=IALM00000023534
contig_000510	AUGUSTUS	CDS	211306	211472	1	+	2	ID=IALC00000074372;Parent=IALM00000023534
contig_000510	AUGUSTUS	intron	210597	210805	1	+	.	ID=IALI00000050885;Parent=IALM00000023534
contig_000510	AUGUSTUS	intron	210988	211083	1	+	.	ID=IALI00000050886;Parent=IALM00000023534
contig_000510	AUGUSTUS	intron	211238	211305	1	+	.	ID=IALI00000050887;Parent=IALM00000023534
contig_000510	AUGUSTUS	start_codon	210497	210499	.	+	0	ID=IALS00000023485;Parent=IALM00000023534
contig_000510	AUGUSTUS	stop_codon	211470	211472	.	+	0	ID=IALST00000023488;Parent=IALM00000023534
contig_000510	AUGUSTUS	gene	220004	220783	.	+	.	ID=IAL_21035
contig_000510	AUGUSTUS	mRNA	220004	220783	0.33	+	.	ID=IALM00000023535;Parent=IAL_21035;Dbxref=InterPro:IPR005312;desc=Protein of unknown function (DUF1759)
contig_000510	AUGUSTUS	exon	220004	220783	.	+	.	ID=IALE00000074373;Parent=IALM00000023535
contig_000510	AUGUSTUS	CDS	220004	220783	0.33	+	0	ID=IALC00000074373;Parent=IALM00000023535
contig_000510	AUGUSTUS	start_codon	220004	220006	.	+	0	ID=IALS00000023486;Parent=IALM00000023535
contig_000510	AUGUSTUS	stop_codon	220781	220783	.	+	0	ID=IALST00000023489;Parent=IALM00000023535
contig_000510	AUGUSTUS	gene	237471	240292	.	-	.	ID=IAL_21036
contig_000510	AUGUSTUS	mRNA	237471	240292	0.91	-	.	ID=IALM00000023536;Parent=IAL_21036;Dbxref=InterPro:IPR040676,InterPro:IPR022048;desc=Baculovirus F protein
contig_000510	AUGUSTUS	exon	237471	237884	.	-	.	ID=IALE00000074374;Parent=IALM00000023536
contig_000510	AUGUSTUS	exon	238640	239548	.	-	.	ID=IALE00000074375;Parent=IALM00000023536
contig_000510	AUGUSTUS	exon	239594	240292	.	-	.	ID=IALE00000074376;Parent=IALM00000023536
contig_000510	AUGUSTUS	CDS	237471	237884	1	-	0	ID=IALC00000074374;Parent=IALM00000023536
contig_000510	AUGUSTUS	CDS	238640	239548	0.91	-	0	ID=IALC00000074375;Parent=IALM00000023536
contig_000510	AUGUSTUS	CDS	239594	240292	1	-	0	ID=IALC00000074376;Parent=IALM00000023536
contig_000510	AUGUSTUS	intron	237885	238639	0.91	-	.	ID=IALI00000050888;Parent=IALM00000023536
contig_000510	AUGUSTUS	intron	239549	239593	1	-	.	ID=IALI00000050889;Parent=IALM00000023536
contig_000510	AUGUSTUS	start_codon	240290	240292	.	-	0	ID=IALS00000023487;Parent=IALM00000023536
contig_000510	AUGUSTUS	stop_codon	237471	237473	.	-	0	ID=IALST00000023490;Parent=IALM00000023536
contig_000510	AUGUSTUS	gene	286317	289582	.	+	.	ID=IAL_21037
contig_000510	AUGUSTUS	mRNA	286317	289582	0.41	+	.	ID=IALM00000023537;Parent=IAL_21037;Dbxref=InterPro:IPR043128,InterPro:IPR000477,InterPro:IPR051320,InterPro:IPR041577,InterPro:IPR043502;desc
contig_000510	AUGUSTUS	exon	286317	286915	.	+	.	ID=IALE00000074377;Parent=IALM00000023537
contig_000510	AUGUSTUS	exon	287761	288292	.	+	.	ID=IALE00000074378;Parent=IALM00000023537
contig_000510	AUGUSTUS	exon	288368	289582	.	+	.	ID=IALE00000074379;Parent=IALM00000023537
contig_000510	AUGUSTUS	CDS	286317	286915	0.88	+	0	ID=IALC00000074377;Parent=IALM00000023537
contig_000510	AUGUSTUS	CDS	287761	288292	0.42	+	1	ID=IALC00000074378;Parent=IALM00000023537
contig_000510	AUGUSTUS	CDS	288368	289582	0.57	+	0	ID=IALC00000074379;Parent=IALM00000023537
contig_000510	AUGUSTUS	intron	286916	287760	0.75	+	.	ID=IALI00000050890;Parent=IALM00000023537
contig_000510	AUGUSTUS	intron	288293	288367	0.49	+	.	ID=IALI00000050891;Parent=IALM00000023537
contig_000510	AUGUSTUS	start_codon	286317	286319	.	+	0	ID=IALS00000023488;Parent=IALM00000023537
contig_000510	AUGUSTUS	stop_codon	289580	289582	.	+	0	ID=IALST00000023491;Parent=IALM00000023537
contig_000510	AUGUSTUS	mRNA	288410	289582	0.83	+	.	ID=IALM00000023538;Parent=IAL_21037;Dbxref=InterPro:IPR000477,InterPro:IPR051320,InterPro:IPR043502,InterPro:IPR043128,InterPro:IPR041577;desc
contig_000510	AUGUSTUS	exon	288410	289582	.	+	.	ID=IALE00000074380;Parent=IALM00000023538
contig_000510	AUGUSTUS	CDS	288410	289582	0.83	+	0	ID=IALC00000074380;Parent=IALM00000023538
contig_000510	AUGUSTUS	start_codon	288410	288412	.	+	0	ID=IALS00000023489;Parent=IALM00000023538
contig_000510	AUGUSTUS	stop_codon	289580	289582	.	+	0	ID=IALST00000023492;Parent=IALM00000023538
contig_000510	AUGUSTUS	gene	290134	291090	.	+	.	ID=IAL_21038
contig_000510	AUGUSTUS	mRNA	290134	291090	0.93	+	.	ID=IALM00000023539;Parent=IAL_21038;Dbxref=InterPro:IPR001584,InterPro:IPR050951,InterPro:IPR036397,InterPro:IPR012337;gO_terms=GO:0015074,GO:0003676;desc=Gypsy retrotransposon integrase-like protein 1-like
contig_000510	AUGUSTUS	exon	290134	291090	.	+	.	ID=IALE00000074381;Parent=IALM00000023539
contig_000510	AUGUSTUS	CDS	290134	291090	0.93	+	0	ID=IALC00000074381;Parent=IALM00000023539
contig_000510	AUGUSTUS	start_codon	290134	290136	.	+	0	ID=IALS00000023490;Parent=IALM00000023539
contig_000510	AUGUSTUS	stop_codon	291088	291090	.	+	0	ID=IALST00000023493;Parent=IALM00000023539
contig_000510	AUGUSTUS	gene	298652	299797	.	+	.	ID=IAL_21039
contig_000510	AUGUSTUS	mRNA	298652	299797	1	+	.	ID=IALM00000023540;Parent=IAL_21039
contig_000510	AUGUSTUS	exon	298652	299797	.	+	.	ID=IALE00000074382;Parent=IALM00000023540
contig_000510	AUGUSTUS	CDS	298652	299797	1	+	0	ID=IALC00000074382;Parent=IALM00000023540
contig_000510	AUGUSTUS	start_codon	298652	298654	.	+	0	ID=IALS00000023491;Parent=IALM00000023540
contig_000510	AUGUSTUS	stop_codon	299795	299797	.	+	0	ID=IALST00000023494;Parent=IALM00000023540
contig_000510	AUGUSTUS	gene	314844	315929	.	+	.	ID=IAL_21040
contig_000510	AUGUSTUS	mRNA	314844	315929	1	+	.	ID=IALM00000023541;Parent=IAL_21040;Dbxref=InterPro:IPR036397,InterPro:IPR032135;gO_terms=GO:0003676
contig_000510	AUGUSTUS	exon	314844	315929	.	+	.	ID=IALE00000074383;Parent=IALM00000023541
contig_000510	AUGUSTUS	CDS	314844	315929	1	+	0	ID=IALC00000074383;Parent=IALM00000023541
contig_000510	AUGUSTUS	start_codon	314844	314846	.	+	0	ID=IALS00000023492;Parent=IALM00000023541
contig_000510	AUGUSTUS	stop_codon	315927	315929	.	+	0	ID=IALST00000023495;Parent=IALM00000023541
contig_000510	AUGUSTUS	gene	394422	421694	.	-	.	ID=IAL_21041
contig_000510	AUGUSTUS	mRNA	394422	421694	0.17	-	.	ID=IALM00000023542;Parent=IAL_21041
contig_000510	AUGUSTUS	exon	394422	394586	.	-	.	ID=IALE00000074384;Parent=IALM00000023542
contig_000510	AUGUSTUS	exon	420948	421694	.	-	.	ID=IALE00000074385;Parent=IALM00000023542
contig_000510	AUGUSTUS	CDS	394422	394586	0.37	-	0	ID=IALC00000074384;Parent=IALM00000023542
contig_000510	AUGUSTUS	CDS	420948	421694	0.65	-	0	ID=IALC00000074385;Parent=IALM00000023542
contig_000510	AUGUSTUS	intron	394587	420947	0.21	-	.	ID=IALI00000050892;Parent=IALM00000023542
contig_000510	AUGUSTUS	start_codon	421692	421694	.	-	0	ID=IALS00000023493;Parent=IALM00000023542
contig_000510	AUGUSTUS	stop_codon	394422	394424	.	-	0	ID=IALST00000023496;Parent=IALM00000023542
contig_000510	AUGUSTUS	gene	463283	463495	.	-	.	ID=IAL_21042
contig_000510	AUGUSTUS	mRNA	463283	463495	1	-	.	ID=IALM00000023543;Parent=IAL_21042;Dbxref=InterPro:IPR040676;desc=transposition, RNA-mediated
contig_000510	AUGUSTUS	exon	463283	463495	.	-	.	ID=IALE00000074386;Parent=IALM00000023543
contig_000510	AUGUSTUS	CDS	463283	463495	1	-	0	ID=IALC00000074386;Parent=IALM00000023543
contig_000510	AUGUSTUS	start_codon	463493	463495	.	-	0	ID=IALS00000023494;Parent=IALM00000023543
contig_000510	AUGUSTUS	stop_codon	463283	463285	.	-	0	ID=IALST00000023497;Parent=IALM00000023543
contig_000510	AUGUSTUS	gene	463629	464240	.	-	.	ID=IAL_21043
contig_000510	AUGUSTUS	mRNA	463629	464240	0.51	-	.	ID=IALM00000023544;Parent=IAL_21043;desc=transposition, RNA-mediated
contig_000510	AUGUSTUS	exon	463629	463787	.	-	.	ID=IALE00000074387;Parent=IALM00000023544
contig_000510	AUGUSTUS	exon	464121	464240	.	-	.	ID=IALE00000074388;Parent=IALM00000023544
contig_000510	AUGUSTUS	CDS	463629	463787	0.54	-	0	ID=IALC00000074387;Parent=IALM00000023544
contig_000510	AUGUSTUS	CDS	464121	464240	0.52	-	0	ID=IALC00000074388;Parent=IALM00000023544
contig_000510	AUGUSTUS	intron	463788	464120	0.52	-	.	ID=IALI00000050893;Parent=IALM00000023544
contig_000510	AUGUSTUS	start_codon	464238	464240	.	-	0	ID=IALS00000023495;Parent=IALM00000023544
contig_000510	AUGUSTUS	stop_codon	463629	463631	.	-	0	ID=IALST00000023498;Parent=IALM00000023544
contig_000510	AUGUSTUS	gene	464681	465124	.	-	.	ID=IAL_21044
contig_000510	AUGUSTUS	mRNA	464681	465124	0.74	-	.	ID=IALM00000023545;Parent=IAL_21044;desc=Pao retrotransposon peptidase
contig_000510	AUGUSTUS	exon	464681	465124	.	-	.	ID=IALE00000074389;Parent=IALM00000023545
contig_000510	AUGUSTUS	CDS	464681	465124	0.74	-	0	ID=IALC00000074389;Parent=IALM00000023545
contig_000510	AUGUSTUS	start_codon	465122	465124	.	-	0	ID=IALS00000023496;Parent=IALM00000023545
contig_000510	AUGUSTUS	stop_codon	464681	464683	.	-	0	ID=IALST00000023499;Parent=IALM00000023545
contig_000510	AUGUSTUS	gene	465894	467384	.	-	.	ID=IAL_21045
contig_000510	AUGUSTUS	mRNA	465894	467384	0.76	-	.	ID=IALM00000023546;Parent=IAL_21045;desc=nucleic acid binding. It is involved in the biological process described with proteolysis
contig_000510	AUGUSTUS	exon	465894	467384	.	-	.	ID=IALE00000074390;Parent=IALM00000023546
contig_000510	AUGUSTUS	CDS	465894	467384	0.76	-	0	ID=IALC00000074390;Parent=IALM00000023546
contig_000510	AUGUSTUS	start_codon	467382	467384	.	-	0	ID=IALS00000023497;Parent=IALM00000023546
contig_000510	AUGUSTUS	stop_codon	465894	465896	.	-	0	ID=IALST00000023500;Parent=IALM00000023546
contig_000510	AUGUSTUS	gene	467410	468021	.	-	.	ID=IAL_21046
contig_000510	AUGUSTUS	mRNA	467410	468021	0.93	-	.	ID=IALM00000023547;Parent=IAL_21046;Dbxref=InterPro:IPR005312;desc=nucleic acid binding. It is involved in the biological process described with proteolysis
contig_000510	AUGUSTUS	exon	467410	468021	.	-	.	ID=IALE00000074391;Parent=IALM00000023547
contig_000510	AUGUSTUS	CDS	467410	468021	0.93	-	0	ID=IALC00000074391;Parent=IALM00000023547
contig_000510	AUGUSTUS	start_codon	468019	468021	.	-	0	ID=IALS00000023498;Parent=IALM00000023547
contig_000510	AUGUSTUS	stop_codon	467410	467412	.	-	0	ID=IALST00000023501;Parent=IALM00000023547
contig_000510	AUGUSTUS	gene	482422	482835	.	-	.	ID=IAL_21047
contig_000510	AUGUSTUS	mRNA	482422	482835	1	-	.	ID=IALM00000023548;Parent=IAL_21047
contig_000510	AUGUSTUS	exon	482422	482835	.	-	.	ID=IALE00000074392;Parent=IALM00000023548
contig_000510	AUGUSTUS	CDS	482422	482835	1	-	0	ID=IALC00000074392;Parent=IALM00000023548
contig_000510	AUGUSTUS	start_codon	482833	482835	.	-	0	ID=IALS00000023499;Parent=IALM00000023548
contig_000510	AUGUSTUS	stop_codon	482422	482424	.	-	0	ID=IALST00000023502;Parent=IALM00000023548
contig_000510	AUGUSTUS	gene	510782	527503	.	+	.	ID=IAL_21048
contig_000510	AUGUSTUS	mRNA	510782	527503	0.37	+	.	ID=IALM00000023549;Parent=IAL_21048;Dbxref=InterPro:IPR018303,InterPro:IPR023298,InterPro:IPR008250,InterPro:IPR001757,InterPro:IPR036412,InterPro:IPR006539,InterPro:IPR023299,InterPro:IPR032630,InterPro:IPR023214;gO_terms=GO:0000323,GO:0001775,GO:0002252,GO:0002263,GO:0002274,GO:0002275,GO:0002283,GO:0002366,GO:0002376,GO:0002443,GO:0002444,GO:0002446,GO:0003674,GO:0003824,GO:0004012,GO:0005215,GO:0005319,GO:0005548,GO:0005575,GO:0005622,GO:0005623,GO:0005634,GO:0005635,GO:0005637,GO:0005737,GO:0005764,GO:0005765,GO:0005766,GO:0005768,GO:0005773,GO:0005774,GO:0005783,GO:0005886,GO:0006810,GO:0006811,GO:0006820,GO:0006869,GO:0006887,GO:0006955,GO:0008150,GO:0009987,GO:0010876,GO:0012505,GO:0012506,GO:0015075,GO:0015711,GO:0015748,GO:0015914,GO:0015917,GO:0016020,GO:0016021,GO:0016043,GO:0016192,GO:0016462,GO:0016787,GO:0016817,GO:0016818,GO:0016887,GO:0017111,GO:0019866,GO:0022857,GO:0030141,GO:0030659,GO:0030667,GO:0031090,GO:0031224,GO:0031410,GO:0031965,GO:0031967,GO:0031975,GO:0031982,GO:0032940,GO:0033036,GO:0034204,GO:0034220,GO:0035577,GO:0035579,GO:0036230,GO:0042119,GO:0042581,GO:0042582,GO:0042623,GO:0043226,GO:0043227,GO:0043229,GO:0043231,GO:0043299,GO:0043312,GO:0043492,GO:0044422,GO:0044424,GO:0044425,GO:0044428,GO:0044433,GO:0044437,GO:0044444,GO:0044446,GO:0044464,GO:0045055,GO:0045321,GO:0045332,GO:0046903,GO:0050896,GO:0051179,GO:0051234,GO:0055037,GO:0055085,GO:0061024,GO:0065007,GO:0065008,GO:0070820,GO:0070821,GO:0071702,GO:0071705,GO:0071840,GO:0071944,GO:0097035,GO:0097708,GO:0098588,GO:0098805,GO:0098852,GO:0099503;em_KEGG_TC=3.A.3.8-GO:0005215,GO:0005524,GO:0000287,GO:0140326,GO:0000166
contig_000510	AUGUSTUS	exon	510782	510842	.	+	.	ID=IALE00000074393;Parent=IALM00000023549
contig_000510	AUGUSTUS	exon	511414	511539	.	+	.	ID=IALE00000074394;Parent=IALM00000023549
contig_000510	AUGUSTUS	exon	511608	512569	.	+	.	ID=IALE00000074395;Parent=IALM00000023549
contig_000510	AUGUSTUS	exon	512638	513310	.	+	.	ID=IALE00000074396;Parent=IALM00000023549
contig_000510	AUGUSTUS	exon	513373	513511	.	+	.	ID=IALE00000074397;Parent=IALM00000023549
contig_000510	AUGUSTUS	exon	525462	525964	.	+	.	ID=IALE00000074398;Parent=IALM00000023549
contig_000510	AUGUSTUS	exon	526019	526832	.	+	.	ID=IALE00000074399;Parent=IALM00000023549
contig_000510	AUGUSTUS	exon	526888	527211	.	+	.	ID=IALE00000074400;Parent=IALM00000023549
contig_000510	AUGUSTUS	exon	527293	527503	.	+	.	ID=IALE00000074401;Parent=IALM00000023549
contig_000510	AUGUSTUS	CDS	510782	510842	0.37	+	0	ID=IALC00000074393;Parent=IALM00000023549
contig_000510	AUGUSTUS	CDS	511414	511539	0.99	+	2	ID=IALC00000074394;Parent=IALM00000023549
contig_000510	AUGUSTUS	CDS	511608	512569	1	+	2	ID=IALC00000074395;Parent=IALM00000023549
contig_000510	AUGUSTUS	CDS	512638	513310	1	+	0	ID=IALC00000074396;Parent=IALM00000023549
contig_000510	AUGUSTUS	CDS	513373	513511	1	+	2	ID=IALC00000074397;Parent=IALM00000023549
contig_000510	AUGUSTUS	CDS	525462	525964	1	+	1	ID=IALC00000074398;Parent=IALM00000023549
contig_000510	AUGUSTUS	CDS	526019	526832	1	+	2	ID=IALC00000074399;Parent=IALM00000023549
contig_000510	AUGUSTUS	CDS	526888	527211	1	+	1	ID=IALC00000074400;Parent=IALM00000023549
contig_000510	AUGUSTUS	CDS	527293	527503	1	+	1	ID=IALC00000074401;Parent=IALM00000023549
contig_000510	AUGUSTUS	intron	510843	511413	0.72	+	.	ID=IALI00000050894;Parent=IALM00000023549
contig_000510	AUGUSTUS	intron	511540	511607	1	+	.	ID=IALI00000050895;Parent=IALM00000023549
contig_000510	AUGUSTUS	intron	512570	512637	1	+	.	ID=IALI00000050896;Parent=IALM00000023549
contig_000510	AUGUSTUS	intron	513311	513372	1	+	.	ID=IALI00000050897;Parent=IALM00000023549
contig_000510	AUGUSTUS	intron	513512	525461	1	+	.	ID=IALI00000050898;Parent=IALM00000023549
contig_000510	AUGUSTUS	intron	525965	526018	1	+	.	ID=IALI00000050899;Parent=IALM00000023549
contig_000510	AUGUSTUS	intron	526833	526887	1	+	.	ID=IALI00000050900;Parent=IALM00000023549
contig_000510	AUGUSTUS	intron	527212	527292	1	+	.	ID=IALI00000050901;Parent=IALM00000023549
contig_000510	AUGUSTUS	start_codon	510782	510784	.	+	0	ID=IALS00000023500;Parent=IALM00000023549
contig_000510	AUGUSTUS	stop_codon	527501	527503	.	+	0	ID=IALST00000023503;Parent=IALM00000023549
contig_000511	AUGUSTUS	gene	87289	107641	.	-	.	ID=IAL_21049
contig_000511	AUGUSTUS	mRNA	87289	107641	0.95	-	.	ID=IALM00000023550;Parent=IAL_21049;Dbxref=InterPro:IPR017948,InterPro:IPR029034,InterPro:IPR001839,InterPro:IPR015615;gO_terms=GO:0001932,GO:0001934,GO:0003674,GO:0005102,GO:0005125,GO:0005126,GO:0005160,GO:0005488,GO:0005515,GO:0005575,GO:0005576,GO:0005615,GO:0006355,GO:0006357,GO:0007154,GO:0007165,GO:0007166,GO:0007167,GO:0007178,GO:0007179,GO:0008150,GO:0009719,GO:0009889,GO:0009893,GO:0009966,GO:0009967,GO:0009987,GO:0010033,GO:0010468,GO:0010469,GO:0010556,GO:0010562,GO:0010604,GO:0010646,GO:0010647,GO:0010862,GO:0010941,GO:0019219,GO:0019220,GO:0019222,GO:0023051,GO:0023052,GO:0023056,GO:0030154,GO:0030509,GO:0030545,GO:0031323,GO:0031325,GO:0031326,GO:0031399,GO:0031401,GO:0032268,GO:0032270,GO:0032502,GO:0042221,GO:0042325,GO:0042327,GO:0042981,GO:0043067,GO:0043083,GO:0043408,GO:0044421,GO:0044456,GO:0045202,GO:0045937,GO:0048018,GO:0048468,GO:0048518,GO:0048522,GO:0048583,GO:0048584,GO:0048856,GO:0048869,GO:0050789,GO:0050794,GO:0050896,GO:0051171,GO:0051173,GO:0051174,GO:0051246,GO:0051247,GO:0051252,GO:0051716,GO:0060255,GO:0060393,GO:0060395,GO:0065007,GO:0065009,GO:0070848,GO:0070887,GO:0071310,GO:0071363,GO:0071495,GO:0071559,GO:0071560,GO:0071772,GO:0071773,GO:0080090,GO:0090092,GO:0090100,GO:0098772,GO:1902531,GO:1903506,GO:2000112,GO:2001141-GO:0008083;desc=Growth factor activity. It is involved in the biological process described with growth
contig_000511	AUGUSTUS	exon	87289	88638	.	-	.	ID=IALE00000074402;Parent=IALM00000023550
contig_000511	AUGUSTUS	exon	106709	107641	.	-	.	ID=IALE00000074403;Parent=IALM00000023550
contig_000511	AUGUSTUS	CDS	87289	88638	0.99	-	0	ID=IALC00000074402;Parent=IALM00000023550
contig_000511	AUGUSTUS	CDS	106709	107641	0.96	-	0	ID=IALC00000074403;Parent=IALM00000023550
contig_000511	AUGUSTUS	intron	88639	106708	0.98	-	.	ID=IALI00000050902;Parent=IALM00000023550
contig_000511	AUGUSTUS	start_codon	107639	107641	.	-	0	ID=IALS00000023501;Parent=IALM00000023550
contig_000511	AUGUSTUS	stop_codon	87289	87291	.	-	0	ID=IALST00000023504;Parent=IALM00000023550
contig_000511	AUGUSTUS	gene	146220	164537	.	-	.	ID=IAL_21050
contig_000511	AUGUSTUS	mRNA	146220	164537	0.61	-	.	ID=IALM00000023551;Parent=IAL_21050;Dbxref=InterPro:IPR005821,InterPro:IPR050599,InterPro:IPR027359,InterPro:IPR014873,InterPro:IPR003915,InterPro:IPR031649;gO_terms=GO:0001508,GO:0003008,GO:0003012,GO:0003674,GO:0005215,GO:0005216,GO:0005244,GO:0005245,GO:0005261,GO:0005262,GO:0005575,GO:0005623,GO:0005886,GO:0005891,GO:0006810,GO:0006811,GO:0006812,GO:0006816,GO:0006936,GO:0006937,GO:0006942,GO:0007154,GO:0007165,GO:0007275,GO:0007368,GO:0007389,GO:0007399,GO:0008150,GO:0008324,GO:0008331,GO:0009799,GO:0009855,GO:0009987,GO:0015075,GO:0015085,GO:0015267,GO:0015318,GO:0016020,GO:0016021,GO:0016322,GO:0016323,GO:0016324,GO:0019722,GO:0019932,GO:0021700,GO:0022008,GO:0022803,GO:0022832,GO:0022836,GO:0022838,GO:0022839,GO:0022843,GO:0022857,GO:0022890,GO:0023052,GO:0030001,GO:0030154,GO:0030182,GO:0031224,GO:0032501,GO:0032502,GO:0032991,GO:0034220,GO:0034702,GO:0034703,GO:0034704,GO:0035545,GO:0035556,GO:0040012,GO:0040017,GO:0042044,GO:0042045,GO:0042391,GO:0042551,GO:0043051,GO:0044057,GO:0044425,GO:0044459,GO:0044464,GO:0045177,GO:0045933,GO:0045989,GO:0046873,GO:0048468,GO:0048469,GO:0048518,GO:0048666,GO:0048699,GO:0048731,GO:0048856,GO:0048869,GO:0050789,GO:0050794,GO:0050795,GO:0050896,GO:0051179,GO:0051234,GO:0051239,GO:0051240,GO:0051716,GO:0051899,GO:0055085,GO:0060259,GO:0065007,GO:0065008,GO:0070588,GO:0070633,GO:0070838,GO:0071695,GO:0071944,GO:0072511,GO:0086010,GO:0090257,GO:0098590,GO:0098655,GO:0098660,GO:0098662,GO:0098796,GO:0098797,GO:1902495,GO:1903998,GO:1990351-GO:0005216,GO:0005509;desc=Voltage-sensitive calcium channels (VSCC) mediate the entry of calcium ions into excitable cells and are also involved in a variety of calcium-dependent processes, including muscle contraction, hormone or neurotransmitter release, gene expression, cell motility, cell division and cell death. The isoform alpha-1C gives rise to L-type calcium currents. Long-lasting (L-type) calcium channels belong to the 'high-voltage activated' (HVA) group. They are blocked by dihydropyridines (DHP), phenylalkylamines, benzothiazepines, and by omega-agatoxin-IIIA (omega-Aga-IIIA). They are however insensitive to omega-conotoxin- GVIA (omega-CTx-GVIA) and omega-agatoxin-IVA (omega-Aga-IVA). Calcium channels containing the alpha-1C subunit play an important role in excitation-contraction coupling in the heart. Binding of calmodulin or CABP1 at the same regulatory sites results in an opposit effects on the channel function
contig_000511	AUGUSTUS	exon	146220	146624	.	-	.	ID=IALE00000074404;Parent=IALM00000023551
contig_000511	AUGUSTUS	exon	146699	147358	.	-	.	ID=IALE00000074405;Parent=IALM00000023551
contig_000511	AUGUSTUS	exon	149090	149338	.	-	.	ID=IALE00000074406;Parent=IALM00000023551
contig_000511	AUGUSTUS	exon	149405	149593	.	-	.	ID=IALE00000074407;Parent=IALM00000023551
contig_000511	AUGUSTUS	exon	155266	155412	.	-	.	ID=IALE00000074408;Parent=IALM00000023551
contig_000511	AUGUSTUS	exon	157695	158166	.	-	.	ID=IALE00000074409;Parent=IALM00000023551
contig_000511	AUGUSTUS	exon	164243	164389	.	-	.	ID=IALE00000074410;Parent=IALM00000023551
contig_000511	AUGUSTUS	exon	164518	164537	.	-	.	ID=IALE00000074411;Parent=IALM00000023551
contig_000511	AUGUSTUS	CDS	146220	146624	1	-	0	ID=IALC00000074404;Parent=IALM00000023551
contig_000511	AUGUSTUS	CDS	146699	147358	1	-	0	ID=IALC00000074405;Parent=IALM00000023551
contig_000511	AUGUSTUS	CDS	149090	149338	1	-	0	ID=IALC00000074406;Parent=IALM00000023551
contig_000511	AUGUSTUS	CDS	149405	149593	1	-	0	ID=IALC00000074407;Parent=IALM00000023551
contig_000511	AUGUSTUS	CDS	155266	155412	1	-	0	ID=IALC00000074408;Parent=IALM00000023551
contig_000511	AUGUSTUS	CDS	157695	158166	1	-	1	ID=IALC00000074409;Parent=IALM00000023551
contig_000511	AUGUSTUS	CDS	164243	164389	1	-	1	ID=IALC00000074410;Parent=IALM00000023551
contig_000511	AUGUSTUS	CDS	164518	164537	0.61	-	0	ID=IALC00000074411;Parent=IALM00000023551
contig_000511	AUGUSTUS	intron	146625	146698	1	-	.	ID=IALI00000050903;Parent=IALM00000023551
contig_000511	AUGUSTUS	intron	147359	149089	1	-	.	ID=IALI00000050904;Parent=IALM00000023551
contig_000511	AUGUSTUS	intron	149339	149404	1	-	.	ID=IALI00000050905;Parent=IALM00000023551
contig_000511	AUGUSTUS	intron	149594	155265	1	-	.	ID=IALI00000050906;Parent=IALM00000023551
contig_000511	AUGUSTUS	intron	155413	157694	1	-	.	ID=IALI00000050907;Parent=IALM00000023551
contig_000511	AUGUSTUS	intron	158167	164242	1	-	.	ID=IALI00000050908;Parent=IALM00000023551
contig_000511	AUGUSTUS	intron	164390	164517	1	-	.	ID=IALI00000050909;Parent=IALM00000023551
contig_000511	AUGUSTUS	start_codon	164535	164537	.	-	0	ID=IALS00000023502;Parent=IALM00000023551
contig_000511	AUGUSTUS	stop_codon	146220	146222	.	-	0	ID=IALST00000023505;Parent=IALM00000023551
contig_000511	AUGUSTUS	gene	199075	200046	.	-	.	ID=IAL_21051
contig_000511	AUGUSTUS	mRNA	199075	200046	1	-	.	ID=IALM00000023552;Parent=IAL_21051;desc=Prokaryotic membrane lipoprotein lipid attachment site profile.
contig_000511	AUGUSTUS	exon	199075	200046	.	-	.	ID=IALE00000074412;Parent=IALM00000023552
contig_000511	AUGUSTUS	CDS	199075	200046	1	-	0	ID=IALC00000074412;Parent=IALM00000023552
contig_000511	AUGUSTUS	start_codon	200044	200046	.	-	0	ID=IALS00000023503;Parent=IALM00000023552
contig_000511	AUGUSTUS	stop_codon	199075	199077	.	-	0	ID=IALST00000023506;Parent=IALM00000023552
contig_000511	AUGUSTUS	gene	201224	240443	.	-	.	ID=IAL_21052
contig_000511	AUGUSTUS	mRNA	201224	240443	0.68	-	.	ID=IALM00000023553;Parent=IAL_21052;Dbxref=InterPro:IPR005446,InterPro:IPR027359,InterPro:IPR005821,InterPro:IPR002077,InterPro:IPR050599;gO_terms=GO:0001508,GO:0003008,GO:0003012,GO:0003674,GO:0005215,GO:0005216,GO:0005244,GO:0005245,GO:0005261,GO:0005262,GO:0005575,GO:0005623,GO:0005886,GO:0005891,GO:0006810,GO:0006811,GO:0006812,GO:0006816,GO:0006936,GO:0006937,GO:0006942,GO:0007154,GO:0007165,GO:0007275,GO:0007368,GO:0007389,GO:0007399,GO:0008150,GO:0008324,GO:0008331,GO:0009799,GO:0009855,GO:0009987,GO:0015075,GO:0015085,GO:0015267,GO:0015318,GO:0016020,GO:0016021,GO:0016322,GO:0016323,GO:0016324,GO:0019722,GO:0019932,GO:0021700,GO:0022008,GO:0022803,GO:0022832,GO:0022836,GO:0022838,GO:0022839,GO:0022843,GO:0022857,GO:0022890,GO:0023052,GO:0030001,GO:0030154,GO:0030182,GO:0031224,GO:0032501,GO:0032502,GO:0032991,GO:0034220,GO:0034702,GO:0034703,GO:0034704,GO:0035545,GO:0035556,GO:0040012,GO:0040017,GO:0042044,GO:0042045,GO:0042391,GO:0042551,GO:0043051,GO:0044057,GO:0044425,GO:0044459,GO:0044464,GO:0045177,GO:0045933,GO:0045989,GO:0046873,GO:0048468,GO:0048469,GO:0048518,GO:0048666,GO:0048699,GO:0048731,GO:0048856,GO:0048869,GO:0050789,GO:0050794,GO:0050795,GO:0050896,GO:0051179,GO:0051234,GO:0051239,GO:0051240,GO:0051716,GO:0051899,GO:0055085,GO:0060259,GO:0065007,GO:0065008,GO:0070588,GO:0070633,GO:0070838,GO:0071695,GO:0071944,GO:0072511,GO:0086010,GO:0090257,GO:0098590,GO:0098655,GO:0098660,GO:0098662,GO:0098796,GO:0098797,GO:1902495,GO:1903998,GO:1990351-GO:0005245;desc=Voltage-sensitive calcium channels (VSCC) mediate the entry of calcium ions into excitable cells and are also involved in a variety of calcium-dependent processes, including muscle contraction, hormone or neurotransmitter release, gene expression, cell motility, cell division and cell death. The isoform alpha-1C gives rise to L-type calcium currents. Long-lasting (L-type) calcium channels belong to the 'high-voltage activated' (HVA) group. They are blocked by dihydropyridines (DHP), phenylalkylamines, benzothiazepines, and by omega-agatoxin-IIIA (omega-Aga-IIIA). They are however insensitive to omega-conotoxin- GVIA (omega-CTx-GVIA) and omega-agatoxin-IVA (omega-Aga-IVA). Calcium channels containing the alpha-1C subunit play an important role in excitation-contraction coupling in the heart. Binding of calmodulin or CABP1 at the same regulatory sites results in an opposit effects on the channel function
contig_000511	AUGUSTUS	exon	201224	201335	.	-	.	ID=IALE00000074413;Parent=IALM00000023553
contig_000511	AUGUSTUS	exon	201422	201753	.	-	.	ID=IALE00000074414;Parent=IALM00000023553
contig_000511	AUGUSTUS	exon	201841	202051	.	-	.	ID=IALE00000074415;Parent=IALM00000023553
contig_000511	AUGUSTUS	exon	210372	210597	.	-	.	ID=IALE00000074416;Parent=IALM00000023553
contig_000511	AUGUSTUS	exon	210663	211188	.	-	.	ID=IALE00000074417;Parent=IALM00000023553
contig_000511	AUGUSTUS	exon	214763	215106	.	-	.	ID=IALE00000074418;Parent=IALM00000023553
contig_000511	AUGUSTUS	exon	215168	215274	.	-	.	ID=IALE00000074419;Parent=IALM00000023553
contig_000511	AUGUSTUS	exon	215338	215477	.	-	.	ID=IALE00000074420;Parent=IALM00000023553
contig_000511	AUGUSTUS	exon	217487	217592	.	-	.	ID=IALE00000074421;Parent=IALM00000023553
contig_000511	AUGUSTUS	exon	219906	220128	.	-	.	ID=IALE00000074422;Parent=IALM00000023553
contig_000511	AUGUSTUS	exon	223091	224454	.	-	.	ID=IALE00000074423;Parent=IALM00000023553
contig_000511	AUGUSTUS	exon	240418	240443	.	-	.	ID=IALE00000074424;Parent=IALM00000023553
contig_000511	AUGUSTUS	CDS	201224	201335	0.99	-	1	ID=IALC00000074413;Parent=IALM00000023553
contig_000511	AUGUSTUS	CDS	201422	201753	0.99	-	0	ID=IALC00000074414;Parent=IALM00000023553
contig_000511	AUGUSTUS	CDS	201841	202051	1	-	1	ID=IALC00000074415;Parent=IALM00000023553
contig_000511	AUGUSTUS	CDS	210372	210597	1	-	2	ID=IALC00000074416;Parent=IALM00000023553
contig_000511	AUGUSTUS	CDS	210663	211188	1	-	0	ID=IALC00000074417;Parent=IALM00000023553
contig_000511	AUGUSTUS	CDS	214763	215106	1	-	2	ID=IALC00000074418;Parent=IALM00000023553
contig_000511	AUGUSTUS	CDS	215168	215274	1	-	1	ID=IALC00000074419;Parent=IALM00000023553
contig_000511	AUGUSTUS	CDS	215338	215477	1	-	0	ID=IALC00000074420;Parent=IALM00000023553
contig_000511	AUGUSTUS	CDS	217487	217592	1	-	1	ID=IALC00000074421;Parent=IALM00000023553
contig_000511	AUGUSTUS	CDS	219906	220128	1	-	2	ID=IALC00000074422;Parent=IALM00000023553
contig_000511	AUGUSTUS	CDS	223091	224454	1	-	1	ID=IALC00000074423;Parent=IALM00000023553
contig_000511	AUGUSTUS	CDS	240418	240443	0.69	-	0	ID=IALC00000074424;Parent=IALM00000023553
contig_000511	AUGUSTUS	intron	201336	201421	0.99	-	.	ID=IALI00000050910;Parent=IALM00000023553
contig_000511	AUGUSTUS	intron	201754	201840	1	-	.	ID=IALI00000050911;Parent=IALM00000023553
contig_000511	AUGUSTUS	intron	202052	210371	1	-	.	ID=IALI00000050912;Parent=IALM00000023553
contig_000511	AUGUSTUS	intron	210598	210662	1	-	.	ID=IALI00000050913;Parent=IALM00000023553
contig_000511	AUGUSTUS	intron	211189	214762	1	-	.	ID=IALI00000050914;Parent=IALM00000023553
contig_000511	AUGUSTUS	intron	215107	215167	1	-	.	ID=IALI00000050915;Parent=IALM00000023553
contig_000511	AUGUSTUS	intron	215275	215337	1	-	.	ID=IALI00000050916;Parent=IALM00000023553
contig_000511	AUGUSTUS	intron	215478	217486	1	-	.	ID=IALI00000050917;Parent=IALM00000023553
contig_000511	AUGUSTUS	intron	217593	219905	1	-	.	ID=IALI00000050918;Parent=IALM00000023553
contig_000511	AUGUSTUS	intron	220129	223090	1	-	.	ID=IALI00000050919;Parent=IALM00000023553
contig_000511	AUGUSTUS	intron	224455	240417	0.69	-	.	ID=IALI00000050920;Parent=IALM00000023553
contig_000511	AUGUSTUS	start_codon	240441	240443	.	-	0	ID=IALS00000023504;Parent=IALM00000023553
contig_000511	AUGUSTUS	stop_codon	201224	201226	.	-	0	ID=IALST00000023507;Parent=IALM00000023553
contig_000511	AUGUSTUS	gene	246286	248203	.	-	.	ID=IAL_21053
contig_000511	AUGUSTUS	mRNA	246286	248203	0.66	-	.	ID=IALM00000023554;Parent=IAL_21053;Dbxref=InterPro:IPR028002;desc=Myb/SANT-like DNA-binding domain
contig_000511	AUGUSTUS	exon	246286	246669	.	-	.	ID=IALE00000074425;Parent=IALM00000023554
contig_000511	AUGUSTUS	exon	246722	246900	.	-	.	ID=IALE00000074426;Parent=IALM00000023554
contig_000511	AUGUSTUS	exon	247873	248203	.	-	.	ID=IALE00000074427;Parent=IALM00000023554
contig_000511	AUGUSTUS	CDS	246286	246669	0.9	-	0	ID=IALC00000074425;Parent=IALM00000023554
contig_000511	AUGUSTUS	CDS	246722	246900	0.93	-	2	ID=IALC00000074426;Parent=IALM00000023554
contig_000511	AUGUSTUS	CDS	247873	248203	0.74	-	0	ID=IALC00000074427;Parent=IALM00000023554
contig_000511	AUGUSTUS	intron	246670	246721	1	-	.	ID=IALI00000050921;Parent=IALM00000023554
contig_000511	AUGUSTUS	intron	246901	247872	0.77	-	.	ID=IALI00000050922;Parent=IALM00000023554
contig_000511	AUGUSTUS	start_codon	248201	248203	.	-	0	ID=IALS00000023505;Parent=IALM00000023554
contig_000511	AUGUSTUS	stop_codon	246286	246288	.	-	0	ID=IALST00000023508;Parent=IALM00000023554
contig_000511	AUGUSTUS	gene	261197	270947	.	+	.	ID=IAL_21054
contig_000511	AUGUSTUS	mRNA	261197	270947	0.94	+	.	ID=IALM00000023555;Parent=IAL_21054;Dbxref=InterPro:IPR029277;gO_terms=GO:0005575,GO:0005576,GO:0005615,GO:0044421;desc=Single domain von Willebrand factor type C
contig_000511	AUGUSTUS	exon	261197	261353	.	+	.	ID=IALE00000074428;Parent=IALM00000023555
contig_000511	AUGUSTUS	exon	270567	270687	.	+	.	ID=IALE00000074429;Parent=IALM00000023555
contig_000511	AUGUSTUS	exon	270764	270947	.	+	.	ID=IALE00000074430;Parent=IALM00000023555
contig_000511	AUGUSTUS	CDS	261197	261353	0.94	+	0	ID=IALC00000074428;Parent=IALM00000023555
contig_000511	AUGUSTUS	CDS	270567	270687	1	+	2	ID=IALC00000074429;Parent=IALM00000023555
contig_000511	AUGUSTUS	CDS	270764	270947	1	+	1	ID=IALC00000074430;Parent=IALM00000023555
contig_000511	AUGUSTUS	intron	261354	270566	1	+	.	ID=IALI00000050923;Parent=IALM00000023555
contig_000511	AUGUSTUS	intron	270688	270763	1	+	.	ID=IALI00000050924;Parent=IALM00000023555
contig_000511	AUGUSTUS	start_codon	261197	261199	.	+	0	ID=IALS00000023506;Parent=IALM00000023555
contig_000511	AUGUSTUS	stop_codon	270945	270947	.	+	0	ID=IALST00000023509;Parent=IALM00000023555
contig_000511	AUGUSTUS	gene	292273	354125	.	-	.	ID=IAL_21055
contig_000511	AUGUSTUS	mRNA	292273	354125	0.43	-	.	ID=IALM00000023556;Parent=IAL_21055;Dbxref=InterPro:IPR043565,InterPro:IPR036388,InterPro:IPR001523,InterPro:IPR043182,InterPro:IPR009057;gO_terms=GO:0000003,GO:0000122,GO:0000302,GO:0000323,GO:0000902,GO:0000904,GO:0000976,GO:0000977,GO:0000978,GO:0000981,GO:0000982,GO:0000987,GO:0001012,GO:0001067,GO:0001077,GO:0001101,GO:0001158,GO:0001228,GO:0001501,GO:0001650,GO:0001654,GO:0001655,GO:0001656,GO:0001657,GO:0001658,GO:0001678,GO:0001704,GO:0001707,GO:0001708,GO:0001709,GO:0001710,GO:0001745,GO:0001763,GO:0001822,GO:0001823,GO:0001838,GO:0001841,GO:0001843,GO:0002009,GO:0002072,GO:0002119,GO:0002164,GO:0002376,GO:0002682,GO:0002791,GO:0003002,GO:0003006,GO:0003008,GO:0003337,GO:0003338,GO:0003339,GO:0003406,GO:0003674,GO:0003676,GO:0003677,GO:0003690,GO:0003700,GO:0003705,GO:0003824,GO:0005488,GO:0005515,GO:0005575,GO:0005622,GO:0005623,GO:0005634,GO:0005654,GO:0005667,GO:0005730,GO:0005737,GO:0005764,GO:0005773,GO:0005794,GO:0005813,GO:0005815,GO:0005829,GO:0005856,GO:0006139,GO:0006351,GO:0006355,GO:0006357,GO:0006366,GO:0006725,GO:0006790,GO:0006807,GO:0006950,GO:0006955,GO:0006959,GO:0006979,GO:0006996,GO:0007154,GO:0007165,GO:0007275,GO:0007369,GO:0007389,GO:0007399,GO:0007409,GO:0007417,GO:0007420,GO:0007422,GO:0007423,GO:0007498,GO:0007501,GO:0007517,GO:0007519,GO:0007548,GO:0007568,GO:0007600,GO:0007601,GO:0007610,GO:0008134,GO:0008150,GO:0008152,GO:0008284,GO:0008544,GO:0009058,GO:0009059,GO:0009605,GO:0009612,GO:0009628,GO:0009636,GO:0009653,GO:0009743,GO:0009746,GO:0009749,GO:0009790,GO:0009791,GO:0009792,GO:0009880,GO:0009887,GO:0009888,GO:0009889,GO:0009890,GO:0009891,GO:0009892,GO:0009893,GO:0009913,GO:0009952,GO:0009966,GO:0009987,GO:0010001,GO:0010033,GO:0010035,GO:0010092,GO:0010453,GO:0010466,GO:0010467,GO:0010468,GO:0010556,GO:0010557,GO:0010558,GO:0010604,GO:0010605,GO:0010628,GO:0010629,GO:0010639,GO:0010646,GO:0010817,GO:0010941,GO:0010951,GO:0012505,GO:0014020,GO:0014706,GO:0015630,GO:0016043,GO:0016070,GO:0016175,GO:0016331,GO:0016491,GO:0016651,GO:0018130,GO:0019219,GO:0019222,GO:0019438,GO:0019725,GO:0019904,GO:0021532,GO:0021537,GO:0021543,GO:0021545,GO:0021548,GO:0021549,GO:0021554,GO:0021562,GO:0021575,GO:0021576,GO:0021587,GO:0021588,GO:0021591,GO:0021602,GO:0021603,GO:0021604,GO:0021631,GO:0021633,GO:0021648,GO:0021650,GO:0021670,GO:0021675,GO:0021700,GO:0021703,GO:0021903,GO:0021915,GO:0021987,GO:0022008,GO:0022037,GO:0022414,GO:0022603,GO:0022607,GO:0023051,GO:0023052,GO:0030030,GO:0030031,GO:0030154,GO:0030162,GO:0030182,GO:0030534,GO:0030855,GO:0030856,GO:0030858,GO:0030878,GO:0030900,GO:0030901,GO:0030902,GO:0030916,GO:0030917,GO:0031016,GO:0031056,GO:0031057,GO:0031060,GO:0031061,GO:0031076,GO:0031175,GO:0031323,GO:0031324,GO:0031325,GO:0031326,GO:0031327,GO:0031328,GO:0031399,GO:0031400,GO:0031974,GO:0031981,GO:0032268,GO:0032269,GO:0032350,GO:0032352,GO:0032501,GO:0032502,GO:0032526,GO:0032774,GO:0032835,GO:0032879,GO:0032989,GO:0032990,GO:0032991,GO:0032993,GO:0033043,GO:0033044,GO:0033500,GO:0033554,GO:0033993,GO:0034284,GO:0034451,GO:0034599,GO:0034614,GO:0034641,GO:0034645,GO:0034654,GO:0034672,GO:0035148,GO:0035239,GO:0035270,GO:0035295,GO:0035315,GO:0035326,GO:0035556,GO:0035564,GO:0035566,GO:0035690,GO:0035775,GO:0035799,GO:0035850,GO:0035914,GO:0039003,GO:0039017,GO:0039019,GO:0039021,GO:0040025,GO:0042063,GO:0042127,GO:0042221,GO:0042268,GO:0042471,GO:0042472,GO:0042490,GO:0042493,GO:0042542,GO:0042592,GO:0042593,GO:0042659,GO:0042673,GO:0042675,GO:0042676,GO:0042682,GO:0042981,GO:0043009,GO:0043010,GO:0043049,GO:0043066,GO:0043067,GO:0043069,GO:0043086,GO:0043154,GO:0043170,GO:0043226,GO:0043227,GO:0043228,GO:0043229,GO:0043231,GO:0043232,GO:0043233,GO:0043281,GO:0043491,GO:0043565,GO:0043583,GO:0044085,GO:0044092,GO:0044212,GO:0044237,GO:0044238,GO:0044249,GO:0044260,GO:0044271,GO:0044422,GO:0044424,GO:0044428,GO:0044430,GO:0044444,GO:0044446,GO:0044450,GO:0044452,GO:0044464,GO:0044782,GO:0045138,GO:0045165,GO:0045595,GO:0045597,GO:0045664,GO:0045676,GO:0045861,GO:0045892,GO:0045893,GO:0045918,GO:0045934,GO:0045935,GO:0045944,GO:0046483,GO:0046532,GO:0046661,GO:0046677,GO:0046883,GO:0048048,GO:0048332,GO:0048333,GO:0048468,GO:0048513,GO:0048518,GO:0048519,GO:0048522,GO:0048523,GO:0048532,GO:0048562,GO:0048568,GO:0048569,GO:0048583,GO:0048592,GO:0048593,GO:0048596,GO:0048598,GO:0048608,GO:0048645,GO:0048646,GO:0048666,GO:0048667,GO:0048699,GO:0048701,GO:0048704,GO:0048705,GO:0048706,GO:0048729,GO:0048731,GO:0048732,GO:0048749,GO:0048754,GO:0048762,GO:0048793,GO:0048799,GO:0048812,GO:0048839,GO:0048854,GO:0048856,GO:0048857,GO:0048858,GO:0048863,GO:0048869,GO:0048878,GO:0050664,GO:0050678,GO:0050679,GO:0050767,GO:0050776,GO:0050789,GO:0050790,GO:0050793,GO:0050794,GO:0050854,GO:0050855,GO:0050877,GO:0050896,GO:0050953,GO:0051046,GO:0051049,GO:0051093,GO:0051094,GO:0051128,GO:0051129,GO:0051171,GO:0051172,GO:0051173,GO:0051239,GO:0051240,GO:0051241,GO:0051246,GO:0051248,GO:0051252,GO:0051253,GO:0051254,GO:0051336,GO:0051346,GO:0051570,GO:0051573,GO:0051716,GO:0051960,GO:0051962,GO:0052547,GO:0052548,GO:0055082,GO:0055114,GO:0060041,GO:0060065,GO:0060113,GO:0060114,GO:0060118,GO:0060119,GO:0060222,GO:0060231,GO:0060255,GO:0060271,GO:0060284,GO:0060322,GO:0060429,GO:0060485,GO:0060537,GO:0060538,GO:0060548,GO:0060562,GO:0060606,GO:0060675,GO:0060688,GO:0060788,GO:0060795,GO:0060900,GO:0060993,GO:0061004,GO:0061005,GO:0061061,GO:0061074,GO:0061138,GO:0061205,GO:0061213,GO:0061217,GO:0061326,GO:0061333,GO:0061360,GO:0061458,GO:0061564,GO:0065007,GO:0065008,GO:0065009,GO:0070013,GO:0070301,GO:0070742,GO:0070887,GO:0070925,GO:0071214,GO:0071229,GO:0071236,GO:0071260,GO:0071300,GO:0071310,GO:0071322,GO:0071326,GO:0071331,GO:0071333,GO:0071396,GO:0071496,GO:0071542,GO:0071599,GO:0071600,GO:0071695,GO:0071696,GO:0071697,GO:0071704,GO:0071840,GO:0072001,GO:0072003,GO:0072004,GO:0072006,GO:0072009,GO:0072017,GO:0072025,GO:0072028,GO:0072039,GO:0072040,GO:0072044,GO:0072048,GO:0072073,GO:0072074,GO:0072075,GO:0072077,GO:0072078,GO:0072079,GO:0072080,GO:0072087,GO:0072088,GO:0072098,GO:0072102,GO:0072108,GO:0072114,GO:0072161,GO:0072162,GO:0072163,GO:0072164,GO:0072170,GO:0072171,GO:0072172,GO:0072173,GO:0072174,GO:0072175,GO:0072176,GO:0072177,GO:0072178,GO:0072179,GO:0072182,GO:0072189,GO:0072197,GO:0072202,GO:0072205,GO:0072207,GO:0072210,GO:0072215,GO:0072216,GO:0072217,GO:0072221,GO:0072234,GO:0072235,GO:0072243,GO:0072273,GO:0072282,GO:0072283,GO:0072289,GO:0072298,GO:0072300,GO:0072304,GO:0072305,GO:0072307,GO:0072593,GO:0080090,GO:0090066,GO:0090087,GO:0090102,GO:0090103,GO:0090183,GO:0090184,GO:0090185,GO:0090189,GO:0090190,GO:0090192,GO:0090193,GO:0090276,GO:0090304,GO:0090596,GO:0090598,GO:0097159,GO:0097237,GO:0097659,GO:0104004,GO:0120031,GO:0120036,GO:0120039,GO:0140110,GO:1900211,GO:1900212,GO:1900214,GO:1900215,GO:1900217,GO:1900218,GO:1901360,GO:1901362,GO:1901363,GO:1901576,GO:1901700,GO:1901701,GO:1902275,GO:1902337,GO:1902338,GO:1902455,GO:1902679,GO:1902680,GO:1902866,GO:1903506,GO:1903507,GO:1903508,GO:1903530,GO:1904672,GO:1904673,GO:1904746,GO:1904748,GO:1904888,GO:1905268,GO:1905330,GO:1905332,GO:1990837,GO:2000026,GO:2000027,GO:2000036,GO:2000112,GO:2000113,GO:2000116,GO:2000117,GO:2000377,GO:2000378,GO:2000592,GO:2000594,GO:2000595,GO:2000597,GO:2000609,GO:2000611,GO:2000612,GO:2000696,GO:2000698,GO:2001012,GO:2001053,GO:2001054,GO:2001141,GO:2001251-GO:0003677;desc=DNA binding. It is involved in the biological process described with regulation of transcription, DNA-templated
contig_000511	AUGUSTUS	exon	292273	292442	.	-	.	ID=IALE00000074431;Parent=IALM00000023556
contig_000511	AUGUSTUS	exon	296507	296614	.	-	.	ID=IALE00000074432;Parent=IALM00000023556
contig_000511	AUGUSTUS	exon	297124	297720	.	-	.	ID=IALE00000074433;Parent=IALM00000023556
contig_000511	AUGUSTUS	exon	303947	304048	.	-	.	ID=IALE00000074434;Parent=IALM00000023556
contig_000511	AUGUSTUS	exon	307379	307601	.	-	.	ID=IALE00000074435;Parent=IALM00000023556
contig_000511	AUGUSTUS	exon	309917	310017	.	-	.	ID=IALE00000074436;Parent=IALM00000023556
contig_000511	AUGUSTUS	exon	329323	330041	.	-	.	ID=IALE00000074437;Parent=IALM00000023556
contig_000511	AUGUSTUS	exon	346425	346622	.	-	.	ID=IALE00000074438;Parent=IALM00000023556
contig_000511	AUGUSTUS	exon	346833	346998	.	-	.	ID=IALE00000074439;Parent=IALM00000023556
contig_000511	AUGUSTUS	exon	354074	354125	.	-	.	ID=IALE00000074440;Parent=IALM00000023556
contig_000511	AUGUSTUS	CDS	292273	292442	1	-	2	ID=IALC00000074431;Parent=IALM00000023556
contig_000511	AUGUSTUS	CDS	296507	296614	1	-	2	ID=IALC00000074432;Parent=IALM00000023556
contig_000511	AUGUSTUS	CDS	297124	297720	0.7	-	2	ID=IALC00000074433;Parent=IALM00000023556
contig_000511	AUGUSTUS	CDS	303947	304048	1	-	2	ID=IALC00000074434;Parent=IALM00000023556
contig_000511	AUGUSTUS	CDS	307379	307601	1	-	0	ID=IALC00000074435;Parent=IALM00000023556
contig_000511	AUGUSTUS	CDS	309917	310017	0.98	-	2	ID=IALC00000074436;Parent=IALM00000023556
contig_000511	AUGUSTUS	CDS	329323	330041	0.98	-	1	ID=IALC00000074437;Parent=IALM00000023556
contig_000511	AUGUSTUS	CDS	346425	346622	1	-	1	ID=IALC00000074438;Parent=IALM00000023556
contig_000511	AUGUSTUS	CDS	346833	346998	1	-	2	ID=IALC00000074439;Parent=IALM00000023556
contig_000511	AUGUSTUS	CDS	354074	354125	0.62	-	0	ID=IALC00000074440;Parent=IALM00000023556
contig_000511	AUGUSTUS	intron	292443	296506	1	-	.	ID=IALI00000050925;Parent=IALM00000023556
contig_000511	AUGUSTUS	intron	296615	297123	1	-	.	ID=IALI00000050926;Parent=IALM00000023556
contig_000511	AUGUSTUS	intron	297721	303946	0.7	-	.	ID=IALI00000050927;Parent=IALM00000023556
contig_000511	AUGUSTUS	intron	304049	307378	1	-	.	ID=IALI00000050928;Parent=IALM00000023556
contig_000511	AUGUSTUS	intron	307602	309916	1	-	.	ID=IALI00000050929;Parent=IALM00000023556
contig_000511	AUGUSTUS	intron	310018	329322	0.98	-	.	ID=IALI00000050930;Parent=IALM00000023556
contig_000511	AUGUSTUS	intron	330042	346424	1	-	.	ID=IALI00000050931;Parent=IALM00000023556
contig_000511	AUGUSTUS	intron	346623	346832	1	-	.	ID=IALI00000050932;Parent=IALM00000023556
contig_000511	AUGUSTUS	intron	346999	354073	0.62	-	.	ID=IALI00000050933;Parent=IALM00000023556
contig_000511	AUGUSTUS	start_codon	354123	354125	.	-	0	ID=IALS00000023507;Parent=IALM00000023556
contig_000511	AUGUSTUS	stop_codon	292273	292275	.	-	0	ID=IALST00000023510;Parent=IALM00000023556
contig_000511	AUGUSTUS	gene	449021	456099	.	-	.	ID=IAL_21056
contig_000511	AUGUSTUS	mRNA	449021	456099	1	-	.	ID=IALM00000023557;Parent=IAL_21056;gO_terms=GO:0000003,GO:0000122,GO:0000302,GO:0000323,GO:0000902,GO:0000904,GO:0000976,GO:0000977,GO:0000978,GO:0000981,GO:0000982,GO:0000987,GO:0001012,GO:0001067,GO:0001077,GO:0001101,GO:0001158,GO:0001228,GO:0001501,GO:0001650,GO:0001654,GO:0001655,GO:0001656,GO:0001657,GO:0001658,GO:0001678,GO:0001704,GO:0001707,GO:0001708,GO:0001709,GO:0001710,GO:0001745,GO:0001763,GO:0001822,GO:0001823,GO:0001838,GO:0001841,GO:0001843,GO:0002009,GO:0002072,GO:0002119,GO:0002164,GO:0002376,GO:0002682,GO:0002791,GO:0003002,GO:0003006,GO:0003008,GO:0003337,GO:0003338,GO:0003339,GO:0003406,GO:0003674,GO:0003676,GO:0003677,GO:0003690,GO:0003700,GO:0003705,GO:0003824,GO:0005488,GO:0005515,GO:0005575,GO:0005622,GO:0005623,GO:0005634,GO:0005654,GO:0005667,GO:0005730,GO:0005737,GO:0005764,GO:0005773,GO:0005794,GO:0005813,GO:0005815,GO:0005829,GO:0005856,GO:0006139,GO:0006351,GO:0006355,GO:0006357,GO:0006366,GO:0006725,GO:0006790,GO:0006807,GO:0006950,GO:0006955,GO:0006959,GO:0006979,GO:0006996,GO:0007154,GO:0007165,GO:0007275,GO:0007369,GO:0007389,GO:0007399,GO:0007409,GO:0007417,GO:0007420,GO:0007422,GO:0007423,GO:0007498,GO:0007501,GO:0007517,GO:0007519,GO:0007548,GO:0007568,GO:0007600,GO:0007601,GO:0007610,GO:0008134,GO:0008150,GO:0008152,GO:0008284,GO:0008544,GO:0009058,GO:0009059,GO:0009605,GO:0009612,GO:0009628,GO:0009636,GO:0009653,GO:0009743,GO:0009746,GO:0009749,GO:0009790,GO:0009791,GO:0009792,GO:0009880,GO:0009887,GO:0009888,GO:0009889,GO:0009890,GO:0009891,GO:0009892,GO:0009893,GO:0009913,GO:0009952,GO:0009966,GO:0009987,GO:0010001,GO:0010033,GO:0010035,GO:0010092,GO:0010453,GO:0010466,GO:0010467,GO:0010468,GO:0010556,GO:0010557,GO:0010558,GO:0010604,GO:0010605,GO:0010628,GO:0010629,GO:0010639,GO:0010646,GO:0010817,GO:0010941,GO:0010951,GO:0012505,GO:0014020,GO:0014706,GO:0015630,GO:0016043,GO:0016070,GO:0016175,GO:0016331,GO:0016491,GO:0016651,GO:0018130,GO:0019219,GO:0019222,GO:0019438,GO:0019725,GO:0019904,GO:0021532,GO:0021537,GO:0021543,GO:0021545,GO:0021548,GO:0021549,GO:0021554,GO:0021562,GO:0021575,GO:0021576,GO:0021587,GO:0021588,GO:0021591,GO:0021602,GO:0021603,GO:0021604,GO:0021631,GO:0021633,GO:0021648,GO:0021650,GO:0021670,GO:0021675,GO:0021700,GO:0021703,GO:0021903,GO:0021915,GO:0021987,GO:0022008,GO:0022037,GO:0022414,GO:0022603,GO:0022607,GO:0023051,GO:0023052,GO:0030030,GO:0030031,GO:0030154,GO:0030162,GO:0030182,GO:0030534,GO:0030855,GO:0030856,GO:0030858,GO:0030878,GO:0030900,GO:0030901,GO:0030902,GO:0030916,GO:0030917,GO:0031016,GO:0031056,GO:0031057,GO:0031060,GO:0031061,GO:0031076,GO:0031175,GO:0031323,GO:0031324,GO:0031325,GO:0031326,GO:0031327,GO:0031328,GO:0031399,GO:0031400,GO:0031974,GO:0031981,GO:0032268,GO:0032269,GO:0032350,GO:0032352,GO:0032501,GO:0032502,GO:0032526,GO:0032774,GO:0032835,GO:0032879,GO:0032989,GO:0032990,GO:0032991,GO:0032993,GO:0033043,GO:0033044,GO:0033500,GO:0033554,GO:0033993,GO:0034284,GO:0034451,GO:0034599,GO:0034614,GO:0034641,GO:0034645,GO:0034654,GO:0034672,GO:0035148,GO:0035239,GO:0035270,GO:0035295,GO:0035315,GO:0035326,GO:0035556,GO:0035564,GO:0035566,GO:0035690,GO:0035775,GO:0035799,GO:0035850,GO:0035914,GO:0039003,GO:0039017,GO:0039019,GO:0039021,GO:0040025,GO:0042063,GO:0042127,GO:0042221,GO:0042268,GO:0042471,GO:0042472,GO:0042490,GO:0042493,GO:0042542,GO:0042592,GO:0042593,GO:0042659,GO:0042673,GO:0042675,GO:0042676,GO:0042682,GO:0042981,GO:0043009,GO:0043010,GO:0043049,GO:0043066,GO:0043067,GO:0043069,GO:0043086,GO:0043154,GO:0043170,GO:0043226,GO:0043227,GO:0043228,GO:0043229,GO:0043231,GO:0043232,GO:0043233,GO:0043281,GO:0043491,GO:0043565,GO:0043583,GO:0044085,GO:0044092,GO:0044212,GO:0044237,GO:0044238,GO:0044249,GO:0044260,GO:0044271,GO:0044422,GO:0044424,GO:0044428,GO:0044430,GO:0044444,GO:0044446,GO:0044450,GO:0044452,GO:0044464,GO:0044782,GO:0045138,GO:0045165,GO:0045595,GO:0045597,GO:0045664,GO:0045676,GO:0045861,GO:0045892,GO:0045893,GO:0045918,GO:0045934,GO:0045935,GO:0045944,GO:0046483,GO:0046532,GO:0046661,GO:0046677,GO:0046883,GO:0048048,GO:0048332,GO:0048333,GO:0048468,GO:0048513,GO:0048518,GO:0048519,GO:0048522,GO:0048523,GO:0048532,GO:0048562,GO:0048568,GO:0048569,GO:0048583,GO:0048592,GO:0048593,GO:0048596,GO:0048598,GO:0048608,GO:0048645,GO:0048646,GO:0048666,GO:0048667,GO:0048699,GO:0048701,GO:0048704,GO:0048705,GO:0048706,GO:0048729,GO:0048731,GO:0048732,GO:0048749,GO:0048754,GO:0048762,GO:0048793,GO:0048799,GO:0048812,GO:0048839,GO:0048854,GO:0048856,GO:0048857,GO:0048858,GO:0048863,GO:0048869,GO:0048878,GO:0050664,GO:0050678,GO:0050679,GO:0050767,GO:0050776,GO:0050789,GO:0050790,GO:0050793,GO:0050794,GO:0050854,GO:0050855,GO:0050877,GO:0050896,GO:0050953,GO:0051046,GO:0051049,GO:0051093,GO:0051094,GO:0051128,GO:0051129,GO:0051171,GO:0051172,GO:0051173,GO:0051239,GO:0051240,GO:0051241,GO:0051246,GO:0051248,GO:0051252,GO:0051253,GO:0051254,GO:0051336,GO:0051346,GO:0051570,GO:0051573,GO:0051716,GO:0051960,GO:0051962,GO:0052547,GO:0052548,GO:0055082,GO:0055114,GO:0060041,GO:0060065,GO:0060113,GO:0060114,GO:0060118,GO:0060119,GO:0060222,GO:0060231,GO:0060255,GO:0060271,GO:0060284,GO:0060322,GO:0060429,GO:0060485,GO:0060537,GO:0060538,GO:0060548,GO:0060562,GO:0060606,GO:0060675,GO:0060688,GO:0060788,GO:0060795,GO:0060900,GO:0060993,GO:0061004,GO:0061005,GO:0061061,GO:0061074,GO:0061138,GO:0061205,GO:0061213,GO:0061217,GO:0061326,GO:0061333,GO:0061360,GO:0061458,GO:0061564,GO:0065007,GO:0065008,GO:0065009,GO:0070013,GO:0070301,GO:0070742,GO:0070887,GO:0070925,GO:0071214,GO:0071229,GO:0071236,GO:0071260,GO:0071300,GO:0071310,GO:0071322,GO:0071326,GO:0071331,GO:0071333,GO:0071396,GO:0071496,GO:0071542,GO:0071599,GO:0071600,GO:0071695,GO:0071696,GO:0071697,GO:0071704,GO:0071840,GO:0072001,GO:0072003,GO:0072004,GO:0072006,GO:0072009,GO:0072017,GO:0072025,GO:0072028,GO:0072039,GO:0072040,GO:0072044,GO:0072048,GO:0072073,GO:0072074,GO:0072075,GO:0072077,GO:0072078,GO:0072079,GO:0072080,GO:0072087,GO:0072088,GO:0072098,GO:0072102,GO:0072108,GO:0072114,GO:0072161,GO:0072162,GO:0072163,GO:0072164,GO:0072170,GO:0072171,GO:0072172,GO:0072173,GO:0072174,GO:0072175,GO:0072176,GO:0072177,GO:0072178,GO:0072179,GO:0072182,GO:0072189,GO:0072197,GO:0072202,GO:0072205,GO:0072207,GO:0072210,GO:0072215,GO:0072216,GO:0072217,GO:0072221,GO:0072234,GO:0072235,GO:0072243,GO:0072273,GO:0072282,GO:0072283,GO:0072289,GO:0072298,GO:0072300,GO:0072304,GO:0072305,GO:0072307,GO:0072593,GO:0080090,GO:0090066,GO:0090087,GO:0090102,GO:0090103,GO:0090183,GO:0090184,GO:0090185,GO:0090189,GO:0090190,GO:0090192,GO:0090193,GO:0090276,GO:0090304,GO:0090596,GO:0090598,GO:0097159,GO:0097237,GO:0097659,GO:0104004,GO:0120031,GO:0120036,GO:0120039,GO:0140110,GO:1900211,GO:1900212,GO:1900214,GO:1900215,GO:1900217,GO:1900218,GO:1901360,GO:1901362,GO:1901363,GO:1901576,GO:1901700,GO:1901701,GO:1902275,GO:1902337,GO:1902338,GO:1902455,GO:1902679,GO:1902680,GO:1902866,GO:1903506,GO:1903507,GO:1903508,GO:1903530,GO:1904672,GO:1904673,GO:1904746,GO:1904748,GO:1904888,GO:1905268,GO:1905330,GO:1905332,GO:1990837,GO:2000026,GO:2000027,GO:2000036,GO:2000112,GO:2000113,GO:2000116,GO:2000117,GO:2000377,GO:2000378,GO:2000592,GO:2000594,GO:2000595,GO:2000597,GO:2000609,GO:2000611,GO:2000612,GO:2000696,GO:2000698,GO:2001012,GO:2001053,GO:2001054,GO:2001141,GO:2001251;desc=DNA binding. It is involved in the biological process described with regulation of transcription, DNA-templated
contig_000511	AUGUSTUS	exon	449021	449139	.	-	.	ID=IALE00000074441;Parent=IALM00000023557
contig_000511	AUGUSTUS	exon	452346	452513	.	-	.	ID=IALE00000074442;Parent=IALM00000023557
contig_000511	AUGUSTUS	exon	455709	456099	.	-	.	ID=IALE00000074443;Parent=IALM00000023557
contig_000511	AUGUSTUS	CDS	449021	449139	1	-	2	ID=IALC00000074441;Parent=IALM00000023557
contig_000511	AUGUSTUS	CDS	452346	452513	1	-	2	ID=IALC00000074442;Parent=IALM00000023557
contig_000511	AUGUSTUS	CDS	455709	456099	1	-	0	ID=IALC00000074443;Parent=IALM00000023557
contig_000511	AUGUSTUS	intron	449140	452345	1	-	.	ID=IALI00000050934;Parent=IALM00000023557
contig_000511	AUGUSTUS	intron	452514	455708	1	-	.	ID=IALI00000050935;Parent=IALM00000023557
contig_000511	AUGUSTUS	start_codon	456097	456099	.	-	0	ID=IALS00000023508;Parent=IALM00000023557
contig_000511	AUGUSTUS	stop_codon	449021	449023	.	-	0	ID=IALST00000023511;Parent=IALM00000023557
contig_000511	AUGUSTUS	gene	525293	527596	.	-	.	ID=IAL_21057
contig_000511	AUGUSTUS	mRNA	525293	527596	1	-	.	ID=IALM00000023558;Parent=IAL_21057;Dbxref=InterPro:IPR006689,InterPro:IPR027417,InterPro:IPR024156,InterPro:IPR005225;gO_terms=GO:0000166,GO:0001882,GO:0001883,GO:0003674,GO:0003824,GO:0003924,GO:0005488,GO:0005515,GO:0005525,GO:0005575,GO:0005622,GO:0005623,GO:0005634,GO:0005737,GO:0005829,GO:0005886,GO:0006810,GO:0008092,GO:0008150,GO:0015631,GO:0016020,GO:0016192,GO:0016197,GO:0016462,GO:0016787,GO:0016817,GO:0016818,GO:0017076,GO:0017111,GO:0019001,GO:0030175,GO:0032153,GO:0032154,GO:0032155,GO:0032456,GO:0032549,GO:0032550,GO:0032553,GO:0032555,GO:0032561,GO:0035639,GO:0036094,GO:0042995,GO:0043014,GO:0043167,GO:0043168,GO:0043226,GO:0043227,GO:0043229,GO:0043231,GO:0044424,GO:0044425,GO:0044444,GO:0044459,GO:0044464,GO:0046907,GO:0051179,GO:0051234,GO:0051641,GO:0051649,GO:0071944,GO:0097159,GO:0097367,GO:0098590,GO:0098858,GO:0120025,GO:1901265,GO:1901363-GO:0003924;desc=GTP binding. It is involved in the biological process described with small GTPase mediated signal transduction
contig_000511	AUGUSTUS	exon	525293	526126	.	-	.	ID=IALE00000074444;Parent=IALM00000023558
contig_000511	AUGUSTUS	exon	527041	527143	.	-	.	ID=IALE00000074445;Parent=IALM00000023558
contig_000511	AUGUSTUS	exon	527218	527435	.	-	.	ID=IALE00000074446;Parent=IALM00000023558
contig_000511	AUGUSTUS	exon	527543	527596	.	-	.	ID=IALE00000074447;Parent=IALM00000023558
contig_000511	AUGUSTUS	CDS	525293	526126	1	-	0	ID=IALC00000074444;Parent=IALM00000023558
contig_000511	AUGUSTUS	CDS	527041	527143	1	-	1	ID=IALC00000074445;Parent=IALM00000023558
contig_000511	AUGUSTUS	CDS	527218	527435	1	-	0	ID=IALC00000074446;Parent=IALM00000023558
contig_000511	AUGUSTUS	CDS	527543	527596	1	-	0	ID=IALC00000074447;Parent=IALM00000023558
contig_000511	AUGUSTUS	intron	526127	527040	1	-	.	ID=IALI00000050936;Parent=IALM00000023558
contig_000511	AUGUSTUS	intron	527144	527217	1	-	.	ID=IALI00000050937;Parent=IALM00000023558
contig_000511	AUGUSTUS	intron	527436	527542	1	-	.	ID=IALI00000050938;Parent=IALM00000023558
contig_000511	AUGUSTUS	start_codon	527594	527596	.	-	0	ID=IALS00000023509;Parent=IALM00000023558
contig_000511	AUGUSTUS	stop_codon	525293	525295	.	-	0	ID=IALST00000023512;Parent=IALM00000023558
contig_000511	AUGUSTUS	gene	533543	547326	.	+	.	ID=IAL_21058
contig_000511	AUGUSTUS	mRNA	533543	547326	1	+	.	ID=IALM00000023559;Parent=IAL_21058;Dbxref=InterPro:IPR017996,InterPro:IPR011042;gO_terms=GO:0006582,GO:0006725,GO:0007275,GO:0008150,GO:0008152,GO:0009058,GO:0009987,GO:0018958,GO:0019438,GO:0019748,GO:0032501,GO:0032502,GO:0042335,GO:0042438,GO:0042440,GO:0043473,GO:0044237,GO:0044249,GO:0044550,GO:0046148,GO:0046189,GO:0048066,GO:0048067,GO:0048856,GO:0071704,GO:1901360,GO:1901362,GO:1901576,GO:1901615,GO:1901617;desc=Major royal jelly protein
contig_000511	AUGUSTUS	exon	533543	533814	.	+	.	ID=IALE00000074448;Parent=IALM00000023559
contig_000511	AUGUSTUS	exon	543463	544135	.	+	.	ID=IALE00000074449;Parent=IALM00000023559
contig_000511	AUGUSTUS	exon	546829	547326	.	+	.	ID=IALE00000074450;Parent=IALM00000023559
contig_000511	AUGUSTUS	CDS	533543	533814	1	+	0	ID=IALC00000074448;Parent=IALM00000023559
contig_000511	AUGUSTUS	CDS	543463	544135	1	+	1	ID=IALC00000074449;Parent=IALM00000023559
contig_000511	AUGUSTUS	CDS	546829	547326	1	+	0	ID=IALC00000074450;Parent=IALM00000023559
contig_000511	AUGUSTUS	intron	533815	543462	1	+	.	ID=IALI00000050939;Parent=IALM00000023559
contig_000511	AUGUSTUS	intron	544136	546828	1	+	.	ID=IALI00000050940;Parent=IALM00000023559
contig_000511	AUGUSTUS	start_codon	533543	533545	.	+	0	ID=IALS00000023510;Parent=IALM00000023559
contig_000511	AUGUSTUS	stop_codon	547324	547326	.	+	0	ID=IALST00000023513;Parent=IALM00000023559
contig_000511	AUGUSTUS	gene	575002	575373	.	+	.	ID=IAL_21059
contig_000511	AUGUSTUS	mRNA	575002	575373	0.65	+	.	ID=IALM00000023560;Parent=IAL_21059;Dbxref=InterPro:IPR036691;gO_terms=GO:0000226,GO:0001578,GO:0003008,GO:0003341,GO:0003351,GO:0003674,GO:0003774,GO:0003824,GO:0005488,GO:0005515,GO:0005575,GO:0005622,GO:0005623,GO:0005737,GO:0005813,GO:0005815,GO:0005856,GO:0005858,GO:0005875,GO:0005929,GO:0005930,GO:0006928,GO:0006996,GO:0007010,GO:0007017,GO:0007018,GO:0007154,GO:0007165,GO:0007166,GO:0007167,GO:0007169,GO:0007275,GO:0007368,GO:0007389,GO:0007507,GO:0007600,GO:0007605,GO:0008150,GO:0008286,GO:0009719,GO:0009725,GO:0009799,GO:0009855,GO:0009987,GO:0010033,GO:0010243,GO:0015630,GO:0016043,GO:0016462,GO:0016787,GO:0016817,GO:0016818,GO:0017111,GO:0022607,GO:0023052,GO:0030030,GO:0030031,GO:0030286,GO:0030317,GO:0032501,GO:0032502,GO:0032838,GO:0032868,GO:0032869,GO:0032870,GO:0032991,GO:0034622,GO:0035082,GO:0036157,GO:0036158,GO:0040011,GO:0042221,GO:0042995,GO:0043226,GO:0043228,GO:0043229,GO:0043232,GO:0043434,GO:0043933,GO:0044085,GO:0044422,GO:0044424,GO:0044430,GO:0044441,GO:0044444,GO:0044446,GO:0044447,GO:0044463,GO:0044464,GO:0044782,GO:0045503,GO:0045504,GO:0048513,GO:0048731,GO:0048856,GO:0048870,GO:0050789,GO:0050794,GO:0050877,GO:0050896,GO:0050954,GO:0051179,GO:0051674,GO:0051716,GO:0060271,GO:0065003,GO:0065007,GO:0070286,GO:0070887,GO:0070925,GO:0071310,GO:0071375,GO:0071417,GO:0071495,GO:0071840,GO:0072359,GO:0097014,GO:0097722,GO:0099568,GO:0120025,GO:0120031,GO:0120036,GO:0120038,GO:1901652,GO:1901653,GO:1901698,GO:1901699,GO:1901700,GO:1901701,GO:1902494;desc=outer dynein arm assembly
contig_000511	AUGUSTUS	exon	575002	575373	.	+	.	ID=IALE00000074451;Parent=IALM00000023560
contig_000511	AUGUSTUS	CDS	575002	575373	0.65	+	0	ID=IALC00000074451;Parent=IALM00000023560
contig_000511	AUGUSTUS	start_codon	575002	575004	.	+	0	ID=IALS00000023511;Parent=IALM00000023560
contig_000511	AUGUSTUS	stop_codon	575371	575373	.	+	0	ID=IALST00000023514;Parent=IALM00000023560
contig_000511	AUGUSTUS	gene	577193	582776	.	+	.	ID=IAL_21060
contig_000511	AUGUSTUS	mRNA	577193	582776	1	+	.	ID=IALM00000023561;Parent=IAL_21060;Dbxref=InterPro:IPR047226,InterPro:IPR004087,InterPro:IPR036612,InterPro:IPR047227,InterPro:IPR047228,InterPro:IPR001841,InterPro:IPR011029,InterPro:IPR004088;gO_terms=GO:0001501,GO:0001708,GO:0002062,GO:0002063,GO:0003415,GO:0003674,GO:0003676,GO:0003723,GO:0003727,GO:0003729,GO:0003730,GO:0005488,GO:0005509,GO:0005515,GO:0005575,GO:0005622,GO:0005623,GO:0005634,GO:0005654,GO:0005737,GO:0005829,GO:0006139,GO:0006401,GO:0006402,GO:0006403,GO:0006417,GO:0006464,GO:0006468,GO:0006725,GO:0006793,GO:0006796,GO:0006807,GO:0006996,GO:0007275,GO:0007389,GO:0008104,GO:0008150,GO:0008152,GO:0008270,GO:0008298,GO:0009056,GO:0009057,GO:0009790,GO:0009880,GO:0009888,GO:0009889,GO:0009890,GO:0009892,GO:0009893,GO:0009894,GO:0009896,GO:0009987,GO:0010468,GO:0010556,GO:0010558,GO:0010604,GO:0010605,GO:0010608,GO:0010609,GO:0010628,GO:0010629,GO:0016043,GO:0016049,GO:0016070,GO:0016071,GO:0016310,GO:0017091,GO:0017148,GO:0019219,GO:0019222,GO:0019439,GO:0019538,GO:0022407,GO:0022409,GO:0030100,GO:0030154,GO:0030155,GO:0031323,GO:0031324,GO:0031325,GO:0031326,GO:0031327,GO:0031329,GO:0031331,GO:0031974,GO:0031981,GO:0032268,GO:0032269,GO:0032501,GO:0032502,GO:0032794,GO:0032879,GO:0032991,GO:0033036,GO:0034248,GO:0034249,GO:0034613,GO:0034641,GO:0034655,GO:0035770,GO:0036211,GO:0036464,GO:0040007,GO:0042592,GO:0043085,GO:0043087,GO:0043167,GO:0043169,GO:0043170,GO:0043186,GO:0043226,GO:0043227,GO:0043228,GO:0043229,GO:0043231,GO:0043232,GO:0043233,GO:0043412,GO:0043487,GO:0043488,GO:0043547,GO:0044093,GO:0044237,GO:0044238,GO:0044248,GO:0044260,GO:0044265,GO:0044267,GO:0044270,GO:0044422,GO:0044424,GO:0044428,GO:0044444,GO:0044446,GO:0044464,GO:0045165,GO:0045495,GO:0045595,GO:0045596,GO:0045598,GO:0045785,GO:0045807,GO:0045935,GO:0046483,GO:0046700,GO:0046777,GO:0046872,GO:0046914,GO:0048308,GO:0048468,GO:0048471,GO:0048513,GO:0048518,GO:0048519,GO:0048522,GO:0048523,GO:0048588,GO:0048589,GO:0048731,GO:0048856,GO:0048869,GO:0048871,GO:0050764,GO:0050766,GO:0050779,GO:0050789,GO:0050790,GO:0050793,GO:0050794,GO:0051049,GO:0051050,GO:0051093,GO:0051128,GO:0051130,GO:0051147,GO:0051148,GO:0051171,GO:0051172,GO:0051173,GO:0051179,GO:0051216,GO:0051246,GO:0051248,GO:0051252,GO:0051254,GO:0051336,GO:0051345,GO:0051641,GO:0060255,GO:0060293,GO:0060627,GO:0061013,GO:0061014,GO:0061157,GO:0061448,GO:0065007,GO:0065008,GO:0065009,GO:0070013,GO:0070727,GO:0071704,GO:0071840,GO:0072697,GO:0080090,GO:0090304,GO:0097009,GO:0097159,GO:1901360,GO:1901361,GO:1901363,GO:1901564,GO:1901575,GO:1903311,GO:1903313,GO:1990778,GO:1990904,GO:2000112,GO:2000113-GO:0003723;desc=Zinc ion binding
contig_000511	AUGUSTUS	exon	577193	578438	.	+	.	ID=IALE00000074452;Parent=IALM00000023561
contig_000511	AUGUSTUS	exon	581149	582776	.	+	.	ID=IALE00000074453;Parent=IALM00000023561
contig_000511	AUGUSTUS	CDS	577193	578438	1	+	0	ID=IALC00000074452;Parent=IALM00000023561
contig_000511	AUGUSTUS	CDS	581149	582776	1	+	2	ID=IALC00000074453;Parent=IALM00000023561
contig_000511	AUGUSTUS	intron	578439	581148	1	+	.	ID=IALI00000050941;Parent=IALM00000023561
contig_000511	AUGUSTUS	start_codon	577193	577195	.	+	0	ID=IALS00000023512;Parent=IALM00000023561
contig_000511	AUGUSTUS	stop_codon	582774	582776	.	+	0	ID=IALST00000023515;Parent=IALM00000023561
contig_000511	AUGUSTUS	gene	637642	646312	.	+	.	ID=IAL_21061
contig_000511	AUGUSTUS	mRNA	637642	646312	1	+	.	ID=IALM00000023562;Parent=IAL_21061;Dbxref=InterPro:IPR035441,InterPro:IPR042376,InterPro:IPR017923,InterPro:IPR003617;gO_terms=GO:0000228,GO:0000428,GO:0000775,GO:0000785,GO:0000790,GO:0000792,GO:0003674,GO:0003712,GO:0005575,GO:0005622,GO:0005623,GO:0005634,GO:0005654,GO:0005667,GO:0005694,GO:0005700,GO:0005701,GO:0005720,GO:0005721,GO:0005730,GO:0006355,GO:0006357,GO:0008150,GO:0009889,GO:0009893,GO:0010369,GO:0010468,GO:0010556,GO:0010604,GO:0010628,GO:0016591,GO:0016592,GO:0019219,GO:0019222,GO:0030880,GO:0031323,GO:0031326,GO:0031618,GO:0031974,GO:0031981,GO:0032991,GO:0043226,GO:0043227,GO:0043228,GO:0043229,GO:0043231,GO:0043232,GO:0043233,GO:0044422,GO:0044424,GO:0044427,GO:0044428,GO:0044446,GO:0044451,GO:0044454,GO:0044464,GO:0044798,GO:0048518,GO:0050789,GO:0050794,GO:0051171,GO:0051252,GO:0055029,GO:0060255,GO:0061695,GO:0065007,GO:0070013,GO:0070847,GO:0080090,GO:0090575,GO:0098687,GO:0140110,GO:1902494,GO:1903506,GO:1990234,GO:2000112,GO:2001141-GO:0006357;desc=DNA binding. It is involved in the biological process described with transcription, DNA-templated
contig_000511	AUGUSTUS	exon	637642	637707	.	+	.	ID=IALE00000074454;Parent=IALM00000023562
contig_000511	AUGUSTUS	exon	637781	638900	.	+	.	ID=IALE00000074455;Parent=IALM00000023562
contig_000511	AUGUSTUS	exon	640564	641397	.	+	.	ID=IALE00000074456;Parent=IALM00000023562
contig_000511	AUGUSTUS	exon	643776	646312	.	+	.	ID=IALE00000074457;Parent=IALM00000023562
contig_000511	AUGUSTUS	CDS	637642	637707	1	+	0	ID=IALC00000074454;Parent=IALM00000023562
contig_000511	AUGUSTUS	CDS	637781	638900	1	+	0	ID=IALC00000074455;Parent=IALM00000023562
contig_000511	AUGUSTUS	CDS	640564	641397	1	+	2	ID=IALC00000074456;Parent=IALM00000023562
contig_000511	AUGUSTUS	CDS	643776	646312	1	+	2	ID=IALC00000074457;Parent=IALM00000023562
contig_000511	AUGUSTUS	intron	637708	637780	1	+	.	ID=IALI00000050942;Parent=IALM00000023562
contig_000511	AUGUSTUS	intron	638901	640563	1	+	.	ID=IALI00000050943;Parent=IALM00000023562
contig_000511	AUGUSTUS	intron	641398	643775	1	+	.	ID=IALI00000050944;Parent=IALM00000023562
contig_000511	AUGUSTUS	start_codon	637642	637644	.	+	0	ID=IALS00000023513;Parent=IALM00000023562
contig_000511	AUGUSTUS	stop_codon	646310	646312	.	+	0	ID=IALST00000023516;Parent=IALM00000023562
contig_000511	AUGUSTUS	gene	655925	661006	.	-	.	ID=IAL_21062
contig_000511	AUGUSTUS	mRNA	655925	661006	0.19	-	.	ID=IALM00000023563;Parent=IAL_21062
contig_000511	AUGUSTUS	exon	655925	655945	.	-	.	ID=IALE00000074458;Parent=IALM00000023563
contig_000511	AUGUSTUS	exon	659969	660082	.	-	.	ID=IALE00000074459;Parent=IALM00000023563
contig_000511	AUGUSTUS	exon	660584	661006	.	-	.	ID=IALE00000074460;Parent=IALM00000023563
contig_000511	AUGUSTUS	CDS	655925	655945	0.3	-	0	ID=IALC00000074458;Parent=IALM00000023563
contig_000511	AUGUSTUS	CDS	659969	660082	0.8	-	0	ID=IALC00000074459;Parent=IALM00000023563
contig_000511	AUGUSTUS	CDS	660584	661006	0.69	-	0	ID=IALC00000074460;Parent=IALM00000023563
contig_000511	AUGUSTUS	intron	655946	659968	0.27	-	.	ID=IALI00000050945;Parent=IALM00000023563
contig_000511	AUGUSTUS	intron	660083	660583	0.68	-	.	ID=IALI00000050946;Parent=IALM00000023563
contig_000511	AUGUSTUS	start_codon	661004	661006	.	-	0	ID=IALS00000023514;Parent=IALM00000023563
contig_000511	AUGUSTUS	stop_codon	655925	655927	.	-	0	ID=IALST00000023517;Parent=IALM00000023563
contig_000511	AUGUSTUS	gene	679787	699291	.	+	.	ID=IAL_21063
contig_000511	AUGUSTUS	mRNA	679787	699291	1	+	.	ID=IALM00000023564;Parent=IAL_21063;Dbxref=InterPro:IPR006628;gO_terms=GO:0000003,GO:0000075,GO:0000228,GO:0000278,GO:0000781,GO:0000784,GO:0000900,GO:0000981,GO:0001067,GO:0003006,GO:0003674,GO:0003676,GO:0003677,GO:0003690,GO:0003691,GO:0003697,GO:0003700,GO:0003705,GO:0003723,GO:0003729,GO:0005488,GO:0005515,GO:0005575,GO:0005622,GO:0005623,GO:0005634,GO:0005657,GO:0005662,GO:0005694,GO:0005737,GO:0006139,GO:0006259,GO:0006260,GO:0006261,GO:0006268,GO:0006270,GO:0006355,GO:0006357,GO:0006417,GO:0006725,GO:0006807,GO:0006915,GO:0006996,GO:0007049,GO:0007093,GO:0007275,GO:0007276,GO:0007281,GO:0007346,GO:0007399,GO:0008134,GO:0008150,GO:0008152,GO:0008219,GO:0008283,GO:0008284,GO:0009058,GO:0009059,GO:0009889,GO:0009890,GO:0009892,GO:0009987,GO:0010468,GO:0010556,GO:0010558,GO:0010605,GO:0010608,GO:0010629,GO:0012501,GO:0016043,GO:0017148,GO:0019219,GO:0019222,GO:0019953,GO:0022402,GO:0022412,GO:0022414,GO:0030154,GO:0030371,GO:0030425,GO:0030894,GO:0031323,GO:0031324,GO:0031326,GO:0031327,GO:0031935,GO:0031974,GO:0031981,GO:0032268,GO:0032269,GO:0032392,GO:0032422,GO:0032501,GO:0032502,GO:0032504,GO:0032508,GO:0032991,GO:0032993,GO:0033043,GO:0033044,GO:0034248,GO:0034249,GO:0034641,GO:0034645,GO:0035770,GO:0036464,GO:0036477,GO:0040012,GO:0042127,GO:0042162,GO:0042995,GO:0043005,GO:0043025,GO:0043170,GO:0043186,GO:0043226,GO:0043227,GO:0043228,GO:0043229,GO:0043231,GO:0043232,GO:0043233,GO:0043565,GO:0043596,GO:0043601,GO:0044212,GO:0044237,GO:0044238,GO:0044249,GO:0044260,GO:0044297,GO:0044422,GO:0044424,GO:0044427,GO:0044428,GO:0044444,GO:0044446,GO:0044454,GO:0044463,GO:0044464,GO:0044703,GO:0045182,GO:0045495,GO:0045786,GO:0045892,GO:0045930,GO:0045934,GO:0046332,GO:0046483,GO:0048468,GO:0048518,GO:0048519,GO:0048522,GO:0048523,GO:0048609,GO:0048731,GO:0048856,GO:0048869,GO:0050789,GO:0050794,GO:0051128,GO:0051171,GO:0051172,GO:0051246,GO:0051248,GO:0051252,GO:0051253,GO:0051276,GO:0051704,GO:0051726,GO:0060255,GO:0060293,GO:0060968,GO:0065007,GO:0070013,GO:0071103,GO:0071704,GO:0071840,GO:0080090,GO:0090079,GO:0090304,GO:0097159,GO:0097447,GO:0097458,GO:0098687,GO:0120025,GO:0120038,GO:0140110,GO:1901360,GO:1901363,GO:1901576,GO:1902275,GO:1902679,GO:1903047,GO:1903506,GO:1903507,GO:1990124,GO:1990837,GO:1990904,GO:2000112,GO:2000113,GO:2001141-GO:0000977;desc=PurA ssDNA and RNA-binding protein
contig_000511	AUGUSTUS	exon	679787	679829	.	+	.	ID=IALE00000074461;Parent=IALM00000023564
contig_000511	AUGUSTUS	exon	682039	682098	.	+	.	ID=IALE00000074462;Parent=IALM00000023564
contig_000511	AUGUSTUS	exon	682167	682282	.	+	.	ID=IALE00000074463;Parent=IALM00000023564
contig_000511	AUGUSTUS	exon	683228	683330	.	+	.	ID=IALE00000074464;Parent=IALM00000023564
contig_000511	AUGUSTUS	exon	683401	683519	.	+	.	ID=IALE00000074465;Parent=IALM00000023564
contig_000511	AUGUSTUS	exon	694827	694948	.	+	.	ID=IALE00000074466;Parent=IALM00000023564
contig_000511	AUGUSTUS	exon	695022	695127	.	+	.	ID=IALE00000074467;Parent=IALM00000023564
contig_000511	AUGUSTUS	exon	699103	699291	.	+	.	ID=IALE00000074468;Parent=IALM00000023564
contig_000511	AUGUSTUS	CDS	679787	679829	1	+	0	ID=IALC00000074461;Parent=IALM00000023564
contig_000511	AUGUSTUS	CDS	682039	682098	1	+	2	ID=IALC00000074462;Parent=IALM00000023564
contig_000511	AUGUSTUS	CDS	682167	682282	1	+	2	ID=IALC00000074463;Parent=IALM00000023564
contig_000511	AUGUSTUS	CDS	683228	683330	1	+	0	ID=IALC00000074464;Parent=IALM00000023564
contig_000511	AUGUSTUS	CDS	683401	683519	1	+	2	ID=IALC00000074465;Parent=IALM00000023564
contig_000511	AUGUSTUS	CDS	694827	694948	1	+	0	ID=IALC00000074466;Parent=IALM00000023564
contig_000511	AUGUSTUS	CDS	695022	695127	1	+	1	ID=IALC00000074467;Parent=IALM00000023564
contig_000511	AUGUSTUS	CDS	699103	699291	1	+	0	ID=IALC00000074468;Parent=IALM00000023564
contig_000511	AUGUSTUS	intron	679830	682038	1	+	.	ID=IALI00000050947;Parent=IALM00000023564
contig_000511	AUGUSTUS	intron	682099	682166	1	+	.	ID=IALI00000050948;Parent=IALM00000023564
contig_000511	AUGUSTUS	intron	682283	683227	1	+	.	ID=IALI00000050949;Parent=IALM00000023564
contig_000511	AUGUSTUS	intron	683331	683400	1	+	.	ID=IALI00000050950;Parent=IALM00000023564
contig_000511	AUGUSTUS	intron	683520	694826	1	+	.	ID=IALI00000050951;Parent=IALM00000023564
contig_000511	AUGUSTUS	intron	694949	695021	1	+	.	ID=IALI00000050952;Parent=IALM00000023564
contig_000511	AUGUSTUS	intron	695128	699102	1	+	.	ID=IALI00000050953;Parent=IALM00000023564
contig_000511	AUGUSTUS	start_codon	679787	679789	.	+	0	ID=IALS00000023515;Parent=IALM00000023564
contig_000511	AUGUSTUS	stop_codon	699289	699291	.	+	0	ID=IALST00000023518;Parent=IALM00000023564
contig_000511	AUGUSTUS	gene	747623	772937	.	+	.	ID=IAL_21064
contig_000511	AUGUSTUS	mRNA	747623	772937	0.96	+	.	ID=IALM00000023565;Parent=IAL_21064;Dbxref=InterPro:IPR008250,InterPro:IPR004014,InterPro:IPR023298,InterPro:IPR023299,InterPro:IPR001757,InterPro:IPR023214,InterPro:IPR044492,InterPro:IPR036412,InterPro:IPR006068,InterPro:IPR018303,InterPro:IPR006408;gO_terms=GO:0002119,GO:0002164,GO:0003674,GO:0003824,GO:0005215,GO:0005388,GO:0005575,GO:0005622,GO:0005623,GO:0005886,GO:0005887,GO:0006810,GO:0006811,GO:0006812,GO:0006816,GO:0006873,GO:0006874,GO:0006875,GO:0006897,GO:0007275,GO:0008150,GO:0008324,GO:0009790,GO:0009791,GO:0009792,GO:0009987,GO:0015075,GO:0015085,GO:0015318,GO:0015399,GO:0015405,GO:0015662,GO:0016020,GO:0016021,GO:0016192,GO:0016462,GO:0016787,GO:0016817,GO:0016818,GO:0016887,GO:0017111,GO:0019725,GO:0019829,GO:0022804,GO:0022853,GO:0022857,GO:0022890,GO:0030001,GO:0030003,GO:0030100,GO:0031224,GO:0031226,GO:0032501,GO:0032502,GO:0032879,GO:0034220,GO:0040008,GO:0040009,GO:0040010,GO:0040012,GO:0040017,GO:0042592,GO:0042623,GO:0042625,GO:0042626,GO:0043226,GO:0043227,GO:0043229,GO:0043231,GO:0043492,GO:0044424,GO:0044425,GO:0044459,GO:0044464,GO:0045807,GO:0045927,GO:0046873,GO:0048518,GO:0048522,GO:0048856,GO:0048878,GO:0050789,GO:0050794,GO:0050801,GO:0051049,GO:0051050,GO:0051128,GO:0051130,GO:0051179,GO:0051234,GO:0051480,GO:0051481,GO:0055065,GO:0055074,GO:0055080,GO:0055082,GO:0055085,GO:0060627,GO:0065007,GO:0065008,GO:0070588,GO:0070838,GO:0071944,GO:0072503,GO:0072507,GO:0072511,GO:0090662,GO:0098655,GO:0098657,GO:0098660,GO:0098662,GO:0098771,GO:0099131,GO:0099132-GO:0000166,GO:0005524;desc=This magnesium-dependent enzyme catalyzes the hydrolysis of ATP coupled with the transport of calcium
contig_000511	AUGUSTUS	exon	747623	747779	.	+	.	ID=IALE00000074469;Parent=IALM00000023565
contig_000511	AUGUSTUS	exon	747869	748063	.	+	.	ID=IALE00000074470;Parent=IALM00000023565
contig_000511	AUGUSTUS	exon	748147	748433	.	+	.	ID=IALE00000074471;Parent=IALM00000023565
contig_000511	AUGUSTUS	exon	749409	749619	.	+	.	ID=IALE00000074472;Parent=IALM00000023565
contig_000511	AUGUSTUS	exon	753906	753941	.	+	.	ID=IALE00000074473;Parent=IALM00000023565
contig_000511	AUGUSTUS	exon	754597	754973	.	+	.	ID=IALE00000074474;Parent=IALM00000023565
contig_000511	AUGUSTUS	exon	757478	757720	.	+	.	ID=IALE00000074475;Parent=IALM00000023565
contig_000511	AUGUSTUS	exon	757800	758041	.	+	.	ID=IALE00000074476;Parent=IALM00000023565
contig_000511	AUGUSTUS	exon	758115	758559	.	+	.	ID=IALE00000074477;Parent=IALM00000023565
contig_000511	AUGUSTUS	exon	761918	762005	.	+	.	ID=IALE00000074478;Parent=IALM00000023565
contig_000511	AUGUSTUS	exon	767442	767755	.	+	.	ID=IALE00000074479;Parent=IALM00000023565
contig_000511	AUGUSTUS	exon	767829	768027	.	+	.	ID=IALE00000074480;Parent=IALM00000023565
contig_000511	AUGUSTUS	exon	769384	769595	.	+	.	ID=IALE00000074481;Parent=IALM00000023565
contig_000511	AUGUSTUS	exon	772782	772937	.	+	.	ID=IALE00000074482;Parent=IALM00000023565
contig_000511	AUGUSTUS	CDS	747623	747779	1	+	0	ID=IALC00000074469;Parent=IALM00000023565
contig_000511	AUGUSTUS	CDS	747869	748063	1	+	2	ID=IALC00000074470;Parent=IALM00000023565
contig_000511	AUGUSTUS	CDS	748147	748433	1	+	2	ID=IALC00000074471;Parent=IALM00000023565
contig_000511	AUGUSTUS	CDS	749409	749619	1	+	0	ID=IALC00000074472;Parent=IALM00000023565
contig_000511	AUGUSTUS	CDS	753906	753941	1	+	2	ID=IALC00000074473;Parent=IALM00000023565
contig_000511	AUGUSTUS	CDS	754597	754973	1	+	2	ID=IALC00000074474;Parent=IALM00000023565
contig_000511	AUGUSTUS	CDS	757478	757720	1	+	0	ID=IALC00000074475;Parent=IALM00000023565
contig_000511	AUGUSTUS	CDS	757800	758041	1	+	0	ID=IALC00000074476;Parent=IALM00000023565
contig_000511	AUGUSTUS	CDS	758115	758559	1	+	1	ID=IALC00000074477;Parent=IALM00000023565
contig_000511	AUGUSTUS	CDS	761918	762005	1	+	0	ID=IALC00000074478;Parent=IALM00000023565
contig_000511	AUGUSTUS	CDS	767442	767755	1	+	2	ID=IALC00000074479;Parent=IALM00000023565
contig_000511	AUGUSTUS	CDS	767829	768027	1	+	0	ID=IALC00000074480;Parent=IALM00000023565
contig_000511	AUGUSTUS	CDS	769384	769595	1	+	2	ID=IALC00000074481;Parent=IALM00000023565
contig_000511	AUGUSTUS	CDS	772782	772937	0.96	+	0	ID=IALC00000074482;Parent=IALM00000023565
contig_000511	AUGUSTUS	intron	747780	747868	1	+	.	ID=IALI00000050954;Parent=IALM00000023565
contig_000511	AUGUSTUS	intron	748064	748146	1	+	.	ID=IALI00000050955;Parent=IALM00000023565
contig_000511	AUGUSTUS	intron	748434	749408	1	+	.	ID=IALI00000050956;Parent=IALM00000023565
contig_000511	AUGUSTUS	intron	749620	753905	1	+	.	ID=IALI00000050957;Parent=IALM00000023565
contig_000511	AUGUSTUS	intron	753942	754596	1	+	.	ID=IALI00000050958;Parent=IALM00000023565
contig_000511	AUGUSTUS	intron	754974	757477	1	+	.	ID=IALI00000050959;Parent=IALM00000023565
contig_000511	AUGUSTUS	intron	757721	757799	1	+	.	ID=IALI00000050960;Parent=IALM00000023565
contig_000511	AUGUSTUS	intron	758042	758114	1	+	.	ID=IALI00000050961;Parent=IALM00000023565
contig_000511	AUGUSTUS	intron	758560	761917	1	+	.	ID=IALI00000050962;Parent=IALM00000023565
contig_000511	AUGUSTUS	intron	762006	767441	1	+	.	ID=IALI00000050963;Parent=IALM00000023565
contig_000511	AUGUSTUS	intron	767756	767828	1	+	.	ID=IALI00000050964;Parent=IALM00000023565
contig_000511	AUGUSTUS	intron	768028	769383	1	+	.	ID=IALI00000050965;Parent=IALM00000023565
contig_000511	AUGUSTUS	intron	769596	772781	1	+	.	ID=IALI00000050966;Parent=IALM00000023565
contig_000511	AUGUSTUS	start_codon	747623	747625	.	+	0	ID=IALS00000023516;Parent=IALM00000023565
contig_000511	AUGUSTUS	stop_codon	772935	772937	.	+	0	ID=IALST00000023519;Parent=IALM00000023565
contig_000511	AUGUSTUS	gene	787980	845188	.	+	.	ID=IAL_21065
contig_000511	AUGUSTUS	mRNA	787980	845188	0.38	+	.	ID=IALM00000023566;Parent=IAL_21065;Dbxref=InterPro:IPR022141;gO_terms=GO:0002119,GO:0002164,GO:0003674,GO:0003824,GO:0005215,GO:0005388,GO:0005575,GO:0005622,GO:0005623,GO:0005886,GO:0005887,GO:0006810,GO:0006811,GO:0006812,GO:0006816,GO:0006873,GO:0006874,GO:0006875,GO:0006897,GO:0007275,GO:0008150,GO:0008324,GO:0009790,GO:0009791,GO:0009792,GO:0009987,GO:0015075,GO:0015085,GO:0015318,GO:0015399,GO:0015405,GO:0015662,GO:0016020,GO:0016021,GO:0016192,GO:0016462,GO:0016787,GO:0016817,GO:0016818,GO:0016887,GO:0017111,GO:0019725,GO:0019829,GO:0022804,GO:0022853,GO:0022857,GO:0022890,GO:0030001,GO:0030003,GO:0030100,GO:0031224,GO:0031226,GO:0032501,GO:0032502,GO:0032879,GO:0034220,GO:0040008,GO:0040009,GO:0040010,GO:0040012,GO:0040017,GO:0042592,GO:0042623,GO:0042625,GO:0042626,GO:0043226,GO:0043227,GO:0043229,GO:0043231,GO:0043492,GO:0044424,GO:0044425,GO:0044459,GO:0044464,GO:0045807,GO:0045927,GO:0046873,GO:0048518,GO:0048522,GO:0048856,GO:0048878,GO:0050789,GO:0050794,GO:0050801,GO:0051049,GO:0051050,GO:0051128,GO:0051130,GO:0051179,GO:0051234,GO:0051480,GO:0051481,GO:0055065,GO:0055074,GO:0055080,GO:0055082,GO:0055085,GO:0060627,GO:0065007,GO:0065008,GO:0070588,GO:0070838,GO:0071944,GO:0072503,GO:0072507,GO:0072511,GO:0090662,GO:0098655,GO:0098657,GO:0098660,GO:0098662,GO:0098771,GO:0099131,GO:0099132-GO:0005388;desc=This magnesium-dependent enzyme catalyzes the hydrolysis of ATP coupled with the transport of calcium
contig_000511	AUGUSTUS	exon	787980	788050	.	+	.	ID=IALE00000074483;Parent=IALM00000023566
contig_000511	AUGUSTUS	exon	795615	795753	.	+	.	ID=IALE00000074484;Parent=IALM00000023566
contig_000511	AUGUSTUS	exon	844694	845188	.	+	.	ID=IALE00000074485;Parent=IALM00000023566
contig_000511	AUGUSTUS	CDS	787980	788050	0.39	+	0	ID=IALC00000074483;Parent=IALM00000023566
contig_000511	AUGUSTUS	CDS	795615	795753	0.89	+	1	ID=IALC00000074484;Parent=IALM00000023566
contig_000511	AUGUSTUS	CDS	844694	845188	1	+	0	ID=IALC00000074485;Parent=IALM00000023566
contig_000511	AUGUSTUS	intron	788051	795614	0.39	+	.	ID=IALI00000050967;Parent=IALM00000023566
contig_000511	AUGUSTUS	intron	795754	844693	0.92	+	.	ID=IALI00000050968;Parent=IALM00000023566
contig_000511	AUGUSTUS	start_codon	787980	787982	.	+	0	ID=IALS00000023517;Parent=IALM00000023566
contig_000511	AUGUSTUS	stop_codon	845186	845188	.	+	0	ID=IALST00000023520;Parent=IALM00000023566
contig_000511	AUGUSTUS	gene	867016	868456	.	-	.	ID=IAL_21066
contig_000511	AUGUSTUS	mRNA	867016	868456	0.97	-	.	ID=IALM00000023567;Parent=IAL_21066;Dbxref=InterPro:IPR032135,InterPro:IPR036397;gO_terms=GO:0003676
contig_000511	AUGUSTUS	exon	867016	867100	.	-	.	ID=IALE00000074486;Parent=IALM00000023567
contig_000511	AUGUSTUS	exon	867188	867380	.	-	.	ID=IALE00000074487;Parent=IALM00000023567
contig_000511	AUGUSTUS	exon	868291	868456	.	-	.	ID=IALE00000074488;Parent=IALM00000023567
contig_000511	AUGUSTUS	CDS	867016	867100	1	-	1	ID=IALC00000074486;Parent=IALM00000023567
contig_000511	AUGUSTUS	CDS	867188	867380	0.98	-	2	ID=IALC00000074487;Parent=IALM00000023567
contig_000511	AUGUSTUS	CDS	868291	868456	0.98	-	0	ID=IALC00000074488;Parent=IALM00000023567
contig_000511	AUGUSTUS	intron	867101	867187	1	-	.	ID=IALI00000050969;Parent=IALM00000023567
contig_000511	AUGUSTUS	intron	867381	868290	0.97	-	.	ID=IALI00000050970;Parent=IALM00000023567
contig_000511	AUGUSTUS	start_codon	868454	868456	.	-	0	ID=IALS00000023518;Parent=IALM00000023567
contig_000511	AUGUSTUS	stop_codon	867016	867018	.	-	0	ID=IALST00000023521;Parent=IALM00000023567
contig_000511	AUGUSTUS	gene	891959	892905	.	+	.	ID=IAL_21067
contig_000511	AUGUSTUS	mRNA	891959	892905	0.58	+	.	ID=IALM00000023568;Parent=IAL_21067;gO_terms=GO:0002119,GO:0002164,GO:0003674,GO:0003824,GO:0005215,GO:0005388,GO:0005575,GO:0005622,GO:0005623,GO:0005886,GO:0005887,GO:0006810,GO:0006811,GO:0006812,GO:0006816,GO:0006873,GO:0006874,GO:0006875,GO:0006897,GO:0007275,GO:0008150,GO:0008324,GO:0009790,GO:0009791,GO:0009792,GO:0009987,GO:0015075,GO:0015085,GO:0015318,GO:0015399,GO:0015405,GO:0015662,GO:0016020,GO:0016021,GO:0016192,GO:0016462,GO:0016787,GO:0016817,GO:0016818,GO:0016887,GO:0017111,GO:0019725,GO:0019829,GO:0022804,GO:0022853,GO:0022857,GO:0022890,GO:0030001,GO:0030003,GO:0030100,GO:0031224,GO:0031226,GO:0032501,GO:0032502,GO:0032879,GO:0034220,GO:0040008,GO:0040009,GO:0040010,GO:0040012,GO:0040017,GO:0042592,GO:0042623,GO:0042625,GO:0042626,GO:0043226,GO:0043227,GO:0043229,GO:0043231,GO:0043492,GO:0044424,GO:0044425,GO:0044459,GO:0044464,GO:0045807,GO:0045927,GO:0046873,GO:0048518,GO:0048522,GO:0048856,GO:0048878,GO:0050789,GO:0050794,GO:0050801,GO:0051049,GO:0051050,GO:0051128,GO:0051130,GO:0051179,GO:0051234,GO:0051480,GO:0051481,GO:0055065,GO:0055074,GO:0055080,GO:0055082,GO:0055085,GO:0060627,GO:0065007,GO:0065008,GO:0070588,GO:0070838,GO:0071944,GO:0072503,GO:0072507,GO:0072511,GO:0090662,GO:0098655,GO:0098657,GO:0098660,GO:0098662,GO:0098771,GO:0099131,GO:0099132;desc=This magnesium-dependent enzyme catalyzes the hydrolysis of ATP coupled with the transport of calcium
contig_000511	AUGUSTUS	exon	891959	892009	.	+	.	ID=IALE00000074489;Parent=IALM00000023568
contig_000511	AUGUSTUS	exon	892684	892905	.	+	.	ID=IALE00000074490;Parent=IALM00000023568
contig_000511	AUGUSTUS	CDS	891959	892009	0.58	+	0	ID=IALC00000074489;Parent=IALM00000023568
contig_000511	AUGUSTUS	CDS	892684	892905	1	+	0	ID=IALC00000074490;Parent=IALM00000023568
contig_000511	AUGUSTUS	intron	892010	892683	0.58	+	.	ID=IALI00000050971;Parent=IALM00000023568
contig_000511	AUGUSTUS	start_codon	891959	891961	.	+	0	ID=IALS00000023519;Parent=IALM00000023568
contig_000511	AUGUSTUS	stop_codon	892903	892905	.	+	0	ID=IALST00000023522;Parent=IALM00000023568
contig_000511	AUGUSTUS	gene	900169	900741	.	-	.	ID=IAL_21068
contig_000511	AUGUSTUS	mRNA	900169	900741	0.99	-	.	ID=IALM00000023569;Parent=IAL_21068;Dbxref=InterPro:IPR012337,InterPro:IPR036397,InterPro:IPR050951;gO_terms=GO:0003676
contig_000511	AUGUSTUS	exon	900169	900741	.	-	.	ID=IALE00000074491;Parent=IALM00000023569
contig_000511	AUGUSTUS	CDS	900169	900741	0.99	-	0	ID=IALC00000074491;Parent=IALM00000023569
contig_000511	AUGUSTUS	start_codon	900739	900741	.	-	0	ID=IALS00000023520;Parent=IALM00000023569
contig_000511	AUGUSTUS	stop_codon	900169	900171	.	-	0	ID=IALST00000023523;Parent=IALM00000023569
contig_000511	AUGUSTUS	gene	900803	903448	.	-	.	ID=IAL_21069
contig_000511	AUGUSTUS	mRNA	900803	903448	0.98	-	.	ID=IALM00000023570;Parent=IAL_21069;Dbxref=InterPro:IPR036397,InterPro:IPR021109,InterPro:IPR000477,InterPro:IPR043502,InterPro:IPR043128,InterPro:IPR012337,InterPro:IPR050951,InterPro:IPR041373,InterPro:IPR041588,InterPro:IPR001969,InterPro:IPR001584;gO_terms=GO:0003676,GO:0004190,GO:0006508,GO:0015074;desc
contig_000511	AUGUSTUS	exon	900803	903448	.	-	.	ID=IALE00000074492;Parent=IALM00000023570
contig_000511	AUGUSTUS	CDS	900803	903448	0.98	-	0	ID=IALC00000074492;Parent=IALM00000023570
contig_000511	AUGUSTUS	start_codon	903446	903448	.	-	0	ID=IALS00000023521;Parent=IALM00000023570
contig_000511	AUGUSTUS	stop_codon	900803	900805	.	-	0	ID=IALST00000023524;Parent=IALM00000023570
contig_000511	AUGUSTUS	gene	903481	904911	.	-	.	ID=IAL_21070
contig_000511	AUGUSTUS	mRNA	903481	904911	0.99	-	.	ID=IALM00000023571;Parent=IAL_21070;Dbxref=InterPro:IPR036875,InterPro:IPR001878,InterPro:IPR005162;gO_terms=GO:0003676,GO:0008270;desc=Aspartic-type endopeptidase activity. It is involved in the biological process described with proteolysis
contig_000511	AUGUSTUS	exon	903481	904911	.	-	.	ID=IALE00000074493;Parent=IALM00000023571
contig_000511	AUGUSTUS	CDS	903481	904911	0.99	-	0	ID=IALC00000074493;Parent=IALM00000023571
contig_000511	AUGUSTUS	start_codon	904909	904911	.	-	0	ID=IALS00000023522;Parent=IALM00000023571
contig_000511	AUGUSTUS	stop_codon	903481	903483	.	-	0	ID=IALST00000023525;Parent=IALM00000023571
contig_000511	AUGUSTUS	gene	925822	964332	.	-	.	ID=IAL_21071
contig_000511	AUGUSTUS	mRNA	925822	964332	0.42	-	.	ID=IALM00000023572;Parent=IAL_21071;Dbxref=InterPro:IPR000742,InterPro:IPR000082,InterPro:IPR000152,InterPro:IPR009030,InterPro:IPR036364,InterPro:IPR018097,InterPro:IPR001881,InterPro:IPR049883;gO_terms=GO:0000003,GO:0005575,GO:0005576,GO:0005615,GO:0005622,GO:0005623,GO:0005737,GO:0005886,GO:0007275,GO:0007338,GO:0008150,GO:0009566,GO:0009719,GO:0009725,GO:0009888,GO:0009897,GO:0009986,GO:0009987,GO:0010033,GO:0010243,GO:0010468,GO:0010941,GO:0016020,GO:0019222,GO:0019953,GO:0022414,GO:0032501,GO:0032502,GO:0032504,GO:0032870,GO:0042221,GO:0042981,GO:0043067,GO:0043434,GO:0044421,GO:0044424,GO:0044425,GO:0044459,GO:0044464,GO:0044703,GO:0048513,GO:0048609,GO:0048731,GO:0048856,GO:0050789,GO:0050793,GO:0050794,GO:0050896,GO:0051239,GO:0051704,GO:0051716,GO:0060255,GO:0060612,GO:0061448,GO:0065007,GO:0070887,GO:0071310,GO:0071375,GO:0071417,GO:0071495,GO:0071944,GO:0097210,GO:0097211,GO:0098552,GO:1901652,GO:1901653,GO:1901698,GO:1901699,GO:1901700,GO:1901701,GO:1905939,GO:2000026,GO:2000194,GO:2000241,GO:2000354-GO:0005509;desc=regulation of ovarian follicle development
contig_000511	AUGUSTUS	exon	925822	925857	.	-	.	ID=IALE00000074494;Parent=IALM00000023572
contig_000511	AUGUSTUS	exon	925932	926009	.	-	.	ID=IALE00000074495;Parent=IALM00000023572
contig_000511	AUGUSTUS	exon	926128	926227	.	-	.	ID=IALE00000074496;Parent=IALM00000023572
contig_000511	AUGUSTUS	exon	933968	934299	.	-	.	ID=IALE00000074497;Parent=IALM00000023572
contig_000511	AUGUSTUS	exon	934506	934925	.	-	.	ID=IALE00000074498;Parent=IALM00000023572
contig_000511	AUGUSTUS	exon	938885	939498	.	-	.	ID=IALE00000074499;Parent=IALM00000023572
contig_000511	AUGUSTUS	exon	939766	939895	.	-	.	ID=IALE00000074500;Parent=IALM00000023572
contig_000511	AUGUSTUS	exon	945317	945561	.	-	.	ID=IALE00000074501;Parent=IALM00000023572
contig_000511	AUGUSTUS	exon	950517	956301	.	-	.	ID=IALE00000074502;Parent=IALM00000023572
contig_000511	AUGUSTUS	exon	961222	961422	.	-	.	ID=IALE00000074503;Parent=IALM00000023572
contig_000511	AUGUSTUS	exon	963916	964332	.	-	.	ID=IALE00000074504;Parent=IALM00000023572
contig_000511	AUGUSTUS	CDS	925822	925857	0.99	-	0	ID=IALC00000074494;Parent=IALM00000023572
contig_000511	AUGUSTUS	CDS	925932	926009	1	-	0	ID=IALC00000074495;Parent=IALM00000023572
contig_000511	AUGUSTUS	CDS	926128	926227	1	-	1	ID=IALC00000074496;Parent=IALM00000023572
contig_000511	AUGUSTUS	CDS	933968	934299	1	-	0	ID=IALC00000074497;Parent=IALM00000023572
contig_000511	AUGUSTUS	CDS	934506	934925	1	-	0	ID=IALC00000074498;Parent=IALM00000023572
contig_000511	AUGUSTUS	CDS	938885	939498	0.99	-	2	ID=IALC00000074499;Parent=IALM00000023572
contig_000511	AUGUSTUS	CDS	939766	939895	1	-	0	ID=IALC00000074500;Parent=IALM00000023572
contig_000511	AUGUSTUS	CDS	945317	945561	1	-	2	ID=IALC00000074501;Parent=IALM00000023572
contig_000511	AUGUSTUS	CDS	950517	956301	1	-	0	ID=IALC00000074502;Parent=IALM00000023572
contig_000511	AUGUSTUS	CDS	961222	961422	0.99	-	0	ID=IALC00000074503;Parent=IALM00000023572
contig_000511	AUGUSTUS	CDS	963916	964332	0.47	-	0	ID=IALC00000074504;Parent=IALM00000023572
contig_000511	AUGUSTUS	intron	925858	925931	0.99	-	.	ID=IALI00000050972;Parent=IALM00000023572
contig_000511	AUGUSTUS	intron	926010	926127	1	-	.	ID=IALI00000050973;Parent=IALM00000023572
contig_000511	AUGUSTUS	intron	926228	933967	0.91	-	.	ID=IALI00000050974;Parent=IALM00000023572
contig_000511	AUGUSTUS	intron	934300	934505	1	-	.	ID=IALI00000050975;Parent=IALM00000023572
contig_000511	AUGUSTUS	intron	934926	938884	1	-	.	ID=IALI00000050976;Parent=IALM00000023572
contig_000511	AUGUSTUS	intron	939499	939765	1	-	.	ID=IALI00000050977;Parent=IALM00000023572
contig_000511	AUGUSTUS	intron	939896	945316	1	-	.	ID=IALI00000050978;Parent=IALM00000023572
contig_000511	AUGUSTUS	intron	945562	950516	1	-	.	ID=IALI00000050979;Parent=IALM00000023572
contig_000511	AUGUSTUS	intron	956302	961221	1	-	.	ID=IALI00000050980;Parent=IALM00000023572
contig_000511	AUGUSTUS	intron	961423	963915	0.99	-	.	ID=IALI00000050981;Parent=IALM00000023572
contig_000511	AUGUSTUS	start_codon	964330	964332	.	-	0	ID=IALS00000023523;Parent=IALM00000023572
contig_000511	AUGUSTUS	stop_codon	925822	925824	.	-	0	ID=IALST00000023526;Parent=IALM00000023572
contig_000511	AUGUSTUS	gene	983752	984651	.	-	.	ID=IAL_21072
contig_000511	AUGUSTUS	mRNA	983752	984651	0.77	-	.	ID=IALM00000023573;Parent=IAL_21072
contig_000511	AUGUSTUS	exon	983752	984651	.	-	.	ID=IALE00000074505;Parent=IALM00000023573
contig_000511	AUGUSTUS	CDS	983752	984651	0.77	-	0	ID=IALC00000074505;Parent=IALM00000023573
contig_000511	AUGUSTUS	start_codon	984649	984651	.	-	0	ID=IALS00000023524;Parent=IALM00000023573
contig_000511	AUGUSTUS	stop_codon	983752	983754	.	-	0	ID=IALST00000023527;Parent=IALM00000023573
contig_000511	AUGUSTUS	gene	984738	1033064	.	-	.	ID=IAL_21073
contig_000511	AUGUSTUS	mRNA	984738	1033064	0.5	-	.	ID=IALM00000023574;Parent=IAL_21073;Dbxref=InterPro:IPR031866;desc=Putative sperm flagellar membrane protein
contig_000511	AUGUSTUS	exon	984738	992605	.	-	.	ID=IALE00000074506;Parent=IALM00000023574
contig_000511	AUGUSTUS	exon	993107	993157	.	-	.	ID=IALE00000074507;Parent=IALM00000023574
contig_000511	AUGUSTUS	exon	1032914	1033064	.	-	.	ID=IALE00000074508;Parent=IALM00000023574
contig_000511	AUGUSTUS	CDS	984738	992605	1	-	2	ID=IALC00000074506;Parent=IALM00000023574
contig_000511	AUGUSTUS	CDS	993107	993157	1	-	2	ID=IALC00000074507;Parent=IALM00000023574
contig_000511	AUGUSTUS	CDS	1032914	1033064	0.5	-	0	ID=IALC00000074508;Parent=IALM00000023574
contig_000511	AUGUSTUS	intron	992606	993106	1	-	.	ID=IALI00000050982;Parent=IALM00000023574
contig_000511	AUGUSTUS	intron	993158	1032913	0.59	-	.	ID=IALI00000050983;Parent=IALM00000023574
contig_000511	AUGUSTUS	start_codon	1033062	1033064	.	-	0	ID=IALS00000023525;Parent=IALM00000023574
contig_000511	AUGUSTUS	stop_codon	984738	984740	.	-	0	ID=IALST00000023528;Parent=IALM00000023574
contig_000511	AUGUSTUS	gene	1052689	1058277	.	-	.	ID=IAL_21074
contig_000511	AUGUSTUS	mRNA	1052689	1058277	1	-	.	ID=IALM00000023575;Parent=IAL_21074;Dbxref=InterPro:IPR052804,InterPro:IPR001841,InterPro:IPR042981,InterPro:IPR013083;gO_terms=GO:0000151,GO:0003674,GO:0003676,GO:0003677,GO:0003824,GO:0004842,GO:0005488,GO:0005575,GO:0005622,GO:0005623,GO:0005634,GO:0005737,GO:0005768,GO:0005769,GO:0006464,GO:0006508,GO:0006511,GO:0006807,GO:0008150,GO:0008152,GO:0008270,GO:0009056,GO:0009057,GO:0009987,GO:0010498,GO:0012505,GO:0016567,GO:0016740,GO:0019538,GO:0019787,GO:0019941,GO:0030163,GO:0031410,GO:0031982,GO:0032446,GO:0032991,GO:0036211,GO:0043161,GO:0043167,GO:0043169,GO:0043170,GO:0043226,GO:0043227,GO:0043229,GO:0043231,GO:0043412,GO:0043632,GO:0044237,GO:0044238,GO:0044248,GO:0044257,GO:0044260,GO:0044265,GO:0044267,GO:0044424,GO:0044444,GO:0044464,GO:0046872,GO:0046914,GO:0051603,GO:0051865,GO:0055037,GO:0061630,GO:0061659,GO:0070647,GO:0071704,GO:0097159,GO:0097708,GO:0140096,GO:1901363,GO:1901564,GO:1901565,GO:1901575,GO:1902494,GO:1990234;desc=Zinc ion binding
contig_000511	AUGUSTUS	exon	1052689	1053018	.	-	.	ID=IALE00000074509;Parent=IALM00000023575
contig_000511	AUGUSTUS	exon	1058164	1058277	.	-	.	ID=IALE00000074510;Parent=IALM00000023575
contig_000511	AUGUSTUS	CDS	1052689	1053018	1	-	0	ID=IALC00000074509;Parent=IALM00000023575
contig_000511	AUGUSTUS	CDS	1058164	1058277	1	-	0	ID=IALC00000074510;Parent=IALM00000023575
contig_000511	AUGUSTUS	intron	1053019	1058163	1	-	.	ID=IALI00000050984;Parent=IALM00000023575
contig_000511	AUGUSTUS	start_codon	1058275	1058277	.	-	0	ID=IALS00000023526;Parent=IALM00000023575
contig_000511	AUGUSTUS	stop_codon	1052689	1052691	.	-	0	ID=IALST00000023529;Parent=IALM00000023575
contig_000511	AUGUSTUS	gene	1122420	1129370	.	+	.	ID=IAL_21075
contig_000511	AUGUSTUS	mRNA	1122420	1129370	0.29	+	.	ID=IALM00000023576;Parent=IAL_21075;gO_terms=GO:0000003,GO:0000149,GO:0001505,GO:0001558,GO:0001565,GO:0001566,GO:0001678,GO:0001956,GO:0002791,GO:0002793,GO:0002831,GO:0002833,GO:0003674,GO:0005488,GO:0005515,GO:0005516,GO:0005575,GO:0005622,GO:0005623,GO:0005737,GO:0005794,GO:0005829,GO:0005886,GO:0005938,GO:0006518,GO:0006807,GO:0006810,GO:0006836,GO:0006887,GO:0006903,GO:0006904,GO:0006996,GO:0007154,GO:0007165,GO:0007267,GO:0007268,GO:0007269,GO:0007275,GO:0007276,GO:0007283,GO:0007399,GO:0007528,GO:0008021,GO:0008092,GO:0008150,GO:0008152,GO:0008289,GO:0009743,GO:0009746,GO:0009749,GO:0009966,GO:0009967,GO:0009987,GO:0010033,GO:0010646,GO:0010647,GO:0010720,GO:0010807,GO:0010808,GO:0010941,GO:0010942,GO:0010975,GO:0010976,GO:0012505,GO:0012506,GO:0016020,GO:0016043,GO:0016050,GO:0016079,GO:0016081,GO:0016082,GO:0016188,GO:0016192,GO:0017016,GO:0017075,GO:0017137,GO:0017156,GO:0017157,GO:0017158,GO:0019222,GO:0019725,GO:0019899,GO:0019904,GO:0019905,GO:0019953,GO:0019992,GO:0021675,GO:0021700,GO:0022008,GO:0022406,GO:0022414,GO:0022603,GO:0022604,GO:0022607,GO:0023051,GO:0023052,GO:0023056,GO:0023061,GO:0030133,GO:0030139,GO:0030154,GO:0030307,GO:0030424,GO:0030507,GO:0030658,GO:0030659,GO:0030672,GO:0030742,GO:0031090,GO:0031267,GO:0031334,GO:0031344,GO:0031346,GO:0031347,GO:0031349,GO:0031410,GO:0031594,GO:0031644,GO:0031646,GO:0031914,GO:0031915,GO:0031982,GO:0032009,GO:0032101,GO:0032103,GO:0032386,GO:0032388,GO:0032501,GO:0032502,GO:0032504,GO:0032879,GO:0032880,GO:0032940,GO:0032991,GO:0033267,GO:0033500,GO:0034284,GO:0034622,GO:0034641,GO:0035249,GO:0038023,GO:0040008,GO:0042221,GO:0042391,GO:0042592,GO:0042593,GO:0042734,GO:0042802,GO:0042803,GO:0042981,GO:0042995,GO:0043005,GO:0043051,GO:0043065,GO:0043067,GO:0043068,GO:0043195,GO:0043226,GO:0043227,GO:0043229,GO:0043231,GO:0043254,GO:0043603,GO:0043679,GO:0043900,GO:0043902,GO:0043933,GO:0044057,GO:0044085,GO:0044087,GO:0044089,GO:0044237,GO:0044305,GO:0044306,GO:0044422,GO:0044424,GO:0044425,GO:0044433,GO:0044444,GO:0044446,GO:0044448,GO:0044456,GO:0044459,GO:0044463,GO:0044464,GO:0044703,GO:0045055,GO:0045202,GO:0045211,GO:0045335,GO:0045595,GO:0045597,GO:0045664,GO:0045666,GO:0045921,GO:0045927,GO:0045956,GO:0046662,GO:0046903,GO:0046907,GO:0046928,GO:0046982,GO:0046983,GO:0047485,GO:0048167,GO:0048168,GO:0048172,GO:0048232,GO:0048278,GO:0048489,GO:0048518,GO:0048522,GO:0048583,GO:0048584,GO:0048609,GO:0048638,GO:0048639,GO:0048699,GO:0048731,GO:0048786,GO:0048856,GO:0048869,GO:0048878,GO:0050435,GO:0050708,GO:0050714,GO:0050767,GO:0050769,GO:0050789,GO:0050793,GO:0050794,GO:0050795,GO:0050804,GO:0050806,GO:0050808,GO:0050896,GO:0051020,GO:0051046,GO:0051047,GO:0051049,GO:0051050,GO:0051094,GO:0051128,GO:0051130,GO:0051171,GO:0051179,GO:0051222,GO:0051223,GO:0051234,GO:0051239,GO:0051240,GO:0051246,GO:0051588,GO:0051590,GO:0051640,GO:0051641,GO:0051648,GO:0051649,GO:0051650,GO:0051656,GO:0051704,GO:0051716,GO:0051960,GO:0051962,GO:0051966,GO:0055082,GO:0060076,GO:0060089,GO:0060255,GO:0060259,GO:0060281,GO:0060282,GO:0060284,GO:0060291,GO:0060341,GO:0060384,GO:0060627,GO:0061669,GO:0061789,GO:0065003,GO:0065007,GO:0065008,GO:0070201,GO:0070382,GO:0070887,GO:0071310,GO:0071322,GO:0071326,GO:0071331,GO:0071333,GO:0071704,GO:0071840,GO:0071944,GO:0080090,GO:0080134,GO:0090087,GO:0090382,GO:0090522,GO:0097060,GO:0097151,GO:0097458,GO:0097470,GO:0097479,GO:0097480,GO:0097708,GO:0098588,GO:0098590,GO:0098693,GO:0098793,GO:0098794,GO:0098805,GO:0098814,GO:0098828,GO:0098831,GO:0098916,GO:0099003,GO:0099011,GO:0099022,GO:0099069,GO:0099177,GO:0099501,GO:0099503,GO:0099504,GO:0099525,GO:0099536,GO:0099537,GO:0099568,GO:0099643,GO:0099738,GO:0120025,GO:0120035,GO:0120038,GO:0140029,GO:0140056,GO:0150034,GO:1900424,GO:1900426,GO:1900449,GO:1900451,GO:1901564,GO:1901700,GO:1901701,GO:1902803,GO:1902805,GO:1902991,GO:1903305,GO:1903307,GO:1903530,GO:1903532,GO:1903859,GO:1903861,GO:1903998,GO:1904951,GO:1905879,GO:1905881,GO:1990504,GO:2000026,GO:2000241,GO:2000243,GO:2000300,GO:2000302;desc=Diacylglycerol binding.
contig_000511	AUGUSTUS	exon	1122420	1122431	.	+	.	ID=IALE00000074511;Parent=IALM00000023576
contig_000511	AUGUSTUS	exon	1122783	1129370	.	+	.	ID=IALE00000074512;Parent=IALM00000023576
contig_000511	AUGUSTUS	CDS	1122420	1122431	0.3	+	0	ID=IALC00000074511;Parent=IALM00000023576
contig_000511	AUGUSTUS	CDS	1122783	1129370	0.97	+	0	ID=IALC00000074512;Parent=IALM00000023576
contig_000511	AUGUSTUS	intron	1122432	1122782	0.3	+	.	ID=IALI00000050985;Parent=IALM00000023576
contig_000511	AUGUSTUS	start_codon	1122420	1122422	.	+	0	ID=IALS00000023527;Parent=IALM00000023576
contig_000511	AUGUSTUS	stop_codon	1129368	1129370	.	+	0	ID=IALST00000023530;Parent=IALM00000023576
contig_000511	AUGUSTUS	gene	1154946	1191213	.	+	.	ID=IAL_21076
contig_000511	AUGUSTUS	mRNA	1154946	1191213	0.64	+	.	ID=IALM00000023577;Parent=IAL_21076;Dbxref=InterPro:IPR002219,InterPro:IPR027080,InterPro:IPR046349;gO_terms=GO:0000003,GO:0000149,GO:0001505,GO:0001558,GO:0001565,GO:0001566,GO:0001678,GO:0001956,GO:0002791,GO:0002793,GO:0002831,GO:0002833,GO:0003674,GO:0005488,GO:0005515,GO:0005516,GO:0005575,GO:0005622,GO:0005623,GO:0005737,GO:0005794,GO:0005829,GO:0005886,GO:0005938,GO:0006518,GO:0006807,GO:0006810,GO:0006836,GO:0006887,GO:0006903,GO:0006904,GO:0006996,GO:0007154,GO:0007165,GO:0007267,GO:0007268,GO:0007269,GO:0007275,GO:0007276,GO:0007283,GO:0007399,GO:0007528,GO:0008021,GO:0008092,GO:0008150,GO:0008152,GO:0008289,GO:0009743,GO:0009746,GO:0009749,GO:0009966,GO:0009967,GO:0009987,GO:0010033,GO:0010646,GO:0010647,GO:0010720,GO:0010807,GO:0010808,GO:0010941,GO:0010942,GO:0010975,GO:0010976,GO:0012505,GO:0012506,GO:0016020,GO:0016043,GO:0016050,GO:0016079,GO:0016081,GO:0016082,GO:0016188,GO:0016192,GO:0017016,GO:0017075,GO:0017137,GO:0017156,GO:0017157,GO:0017158,GO:0019222,GO:0019725,GO:0019899,GO:0019904,GO:0019905,GO:0019953,GO:0019992,GO:0021675,GO:0021700,GO:0022008,GO:0022406,GO:0022414,GO:0022603,GO:0022604,GO:0022607,GO:0023051,GO:0023052,GO:0023056,GO:0023061,GO:0030133,GO:0030139,GO:0030154,GO:0030307,GO:0030424,GO:0030507,GO:0030658,GO:0030659,GO:0030672,GO:0030742,GO:0031090,GO:0031267,GO:0031334,GO:0031344,GO:0031346,GO:0031347,GO:0031349,GO:0031410,GO:0031594,GO:0031644,GO:0031646,GO:0031914,GO:0031915,GO:0031982,GO:0032009,GO:0032101,GO:0032103,GO:0032386,GO:0032388,GO:0032501,GO:0032502,GO:0032504,GO:0032879,GO:0032880,GO:0032940,GO:0032991,GO:0033267,GO:0033500,GO:0034284,GO:0034622,GO:0034641,GO:0035249,GO:0038023,GO:0040008,GO:0042221,GO:0042391,GO:0042592,GO:0042593,GO:0042734,GO:0042802,GO:0042803,GO:0042981,GO:0042995,GO:0043005,GO:0043051,GO:0043065,GO:0043067,GO:0043068,GO:0043195,GO:0043226,GO:0043227,GO:0043229,GO:0043231,GO:0043254,GO:0043603,GO:0043679,GO:0043900,GO:0043902,GO:0043933,GO:0044057,GO:0044085,GO:0044087,GO:0044089,GO:0044237,GO:0044305,GO:0044306,GO:0044422,GO:0044424,GO:0044425,GO:0044433,GO:0044444,GO:0044446,GO:0044448,GO:0044456,GO:0044459,GO:0044463,GO:0044464,GO:0044703,GO:0045055,GO:0045202,GO:0045211,GO:0045335,GO:0045595,GO:0045597,GO:0045664,GO:0045666,GO:0045921,GO:0045927,GO:0045956,GO:0046662,GO:0046903,GO:0046907,GO:0046928,GO:0046982,GO:0046983,GO:0047485,GO:0048167,GO:0048168,GO:0048172,GO:0048232,GO:0048278,GO:0048489,GO:0048518,GO:0048522,GO:0048583,GO:0048584,GO:0048609,GO:0048638,GO:0048639,GO:0048699,GO:0048731,GO:0048786,GO:0048856,GO:0048869,GO:0048878,GO:0050435,GO:0050708,GO:0050714,GO:0050767,GO:0050769,GO:0050789,GO:0050793,GO:0050794,GO:0050795,GO:0050804,GO:0050806,GO:0050808,GO:0050896,GO:0051020,GO:0051046,GO:0051047,GO:0051049,GO:0051050,GO:0051094,GO:0051128,GO:0051130,GO:0051171,GO:0051179,GO:0051222,GO:0051223,GO:0051234,GO:0051239,GO:0051240,GO:0051246,GO:0051588,GO:0051590,GO:0051640,GO:0051641,GO:0051648,GO:0051649,GO:0051650,GO:0051656,GO:0051704,GO:0051716,GO:0051960,GO:0051962,GO:0051966,GO:0055082,GO:0060076,GO:0060089,GO:0060255,GO:0060259,GO:0060281,GO:0060282,GO:0060284,GO:0060291,GO:0060341,GO:0060384,GO:0060627,GO:0061669,GO:0061789,GO:0065003,GO:0065007,GO:0065008,GO:0070201,GO:0070382,GO:0070887,GO:0071310,GO:0071322,GO:0071326,GO:0071331,GO:0071333,GO:0071704,GO:0071840,GO:0071944,GO:0080090,GO:0080134,GO:0090087,GO:0090382,GO:0090522,GO:0097060,GO:0097151,GO:0097458,GO:0097470,GO:0097479,GO:0097480,GO:0097708,GO:0098588,GO:0098590,GO:0098693,GO:0098793,GO:0098794,GO:0098805,GO:0098814,GO:0098828,GO:0098831,GO:0098916,GO:0099003,GO:0099011,GO:0099022,GO:0099069,GO:0099177,GO:0099501,GO:0099503,GO:0099504,GO:0099525,GO:0099536,GO:0099537,GO:0099568,GO:0099643,GO:0099738,GO:0120025,GO:0120035,GO:0120038,GO:0140029,GO:0140056,GO:0150034,GO:1900424,GO:1900426,GO:1900449,GO:1900451,GO:1901564,GO:1901700,GO:1901701,GO:1902803,GO:1902805,GO:1902991,GO:1903305,GO:1903307,GO:1903530,GO:1903532,GO:1903859,GO:1903861,GO:1903998,GO:1904951,GO:1905879,GO:1905881,GO:1990504,GO:2000026,GO:2000241,GO:2000243,GO:2000300,GO:2000302-GO:0007268;desc=Diacylglycerol binding.
contig_000511	AUGUSTUS	exon	1154946	1161311	.	+	.	ID=IALE00000074513;Parent=IALM00000023577
contig_000511	AUGUSTUS	exon	1165853	1165984	.	+	.	ID=IALE00000074514;Parent=IALM00000023577
contig_000511	AUGUSTUS	exon	1182281	1182355	.	+	.	ID=IALE00000074515;Parent=IALM00000023577
contig_000511	AUGUSTUS	exon	1185991	1186210	.	+	.	ID=IALE00000074516;Parent=IALM00000023577
contig_000511	AUGUSTUS	exon	1186288	1186408	.	+	.	ID=IALE00000074517;Parent=IALM00000023577
contig_000511	AUGUSTUS	exon	1191090	1191213	.	+	.	ID=IALE00000074518;Parent=IALM00000023577
contig_000511	AUGUSTUS	CDS	1154946	1161311	1	+	0	ID=IALC00000074513;Parent=IALM00000023577
contig_000511	AUGUSTUS	CDS	1165853	1165984	0.92	+	0	ID=IALC00000074514;Parent=IALM00000023577
contig_000511	AUGUSTUS	CDS	1182281	1182355	0.89	+	0	ID=IALC00000074515;Parent=IALM00000023577
contig_000511	AUGUSTUS	CDS	1185991	1186210	1	+	0	ID=IALC00000074516;Parent=IALM00000023577
contig_000511	AUGUSTUS	CDS	1186288	1186408	0.92	+	2	ID=IALC00000074517;Parent=IALM00000023577
contig_000511	AUGUSTUS	CDS	1191090	1191213	0.72	+	1	ID=IALC00000074518;Parent=IALM00000023577
contig_000511	AUGUSTUS	intron	1161312	1165852	1	+	.	ID=IALI00000050986;Parent=IALM00000023577
contig_000511	AUGUSTUS	intron	1165985	1182280	0.89	+	.	ID=IALI00000050987;Parent=IALM00000023577
contig_000511	AUGUSTUS	intron	1182356	1185990	1	+	.	ID=IALI00000050988;Parent=IALM00000023577
contig_000511	AUGUSTUS	intron	1186211	1186287	1	+	.	ID=IALI00000050989;Parent=IALM00000023577
contig_000511	AUGUSTUS	intron	1186409	1191089	0.74	+	.	ID=IALI00000050990;Parent=IALM00000023577
contig_000511	AUGUSTUS	start_codon	1154946	1154948	.	+	0	ID=IALS00000023528;Parent=IALM00000023577
contig_000511	AUGUSTUS	stop_codon	1191211	1191213	.	+	0	ID=IALST00000023531;Parent=IALM00000023577
contig_000511	AUGUSTUS	gene	1234288	1235074	.	-	.	ID=IAL_21077
contig_000511	AUGUSTUS	mRNA	1234288	1235074	0.74	-	.	ID=IALM00000023578;Parent=IAL_21077;Dbxref=InterPro:IPR052638;desc=Transposase IS4
contig_000511	AUGUSTUS	exon	1234288	1234470	.	-	.	ID=IALE00000074519;Parent=IALM00000023578
contig_000511	AUGUSTUS	exon	1234952	1235074	.	-	.	ID=IALE00000074520;Parent=IALM00000023578
contig_000511	AUGUSTUS	CDS	1234288	1234470	0.74	-	0	ID=IALC00000074519;Parent=IALM00000023578
contig_000511	AUGUSTUS	CDS	1234952	1235074	0.81	-	0	ID=IALC00000074520;Parent=IALM00000023578
contig_000511	AUGUSTUS	intron	1234471	1234951	0.74	-	.	ID=IALI00000050991;Parent=IALM00000023578
contig_000511	AUGUSTUS	start_codon	1235072	1235074	.	-	0	ID=IALS00000023529;Parent=IALM00000023578
contig_000511	AUGUSTUS	stop_codon	1234288	1234290	.	-	0	ID=IALST00000023532;Parent=IALM00000023578
contig_000511	AUGUSTUS	gene	1235856	1237469	.	-	.	ID=IAL_21078
contig_000511	AUGUSTUS	mRNA	1235856	1237469	0.65	-	.	ID=IALM00000023579;Parent=IAL_21078;desc=Transposase IS4
contig_000511	AUGUSTUS	exon	1235856	1236102	.	-	.	ID=IALE00000074521;Parent=IALM00000023579
contig_000511	AUGUSTUS	exon	1237441	1237469	.	-	.	ID=IALE00000074522;Parent=IALM00000023579
contig_000511	AUGUSTUS	CDS	1235856	1236102	0.65	-	1	ID=IALC00000074521;Parent=IALM00000023579
contig_000511	AUGUSTUS	CDS	1237441	1237469	1	-	0	ID=IALC00000074522;Parent=IALM00000023579
contig_000511	AUGUSTUS	intron	1236103	1237440	1	-	.	ID=IALI00000050992;Parent=IALM00000023579
contig_000511	AUGUSTUS	start_codon	1237467	1237469	.	-	0	ID=IALS00000023530;Parent=IALM00000023579
contig_000511	AUGUSTUS	stop_codon	1235856	1235858	.	-	0	ID=IALST00000023533;Parent=IALM00000023579
contig_000511	AUGUSTUS	gene	1250895	1276029	.	+	.	ID=IAL_21079
contig_000511	AUGUSTUS	mRNA	1250895	1276029	1	+	.	ID=IALM00000023580;Parent=IAL_21079;Dbxref=InterPro:IPR014770,InterPro:IPR010439,InterPro:IPR035892,InterPro:IPR027080;gO_terms=GO:0000003,GO:0000149,GO:0001505,GO:0001558,GO:0001565,GO:0001566,GO:0001678,GO:0001956,GO:0002791,GO:0002793,GO:0002831,GO:0002833,GO:0003674,GO:0005488,GO:0005515,GO:0005516,GO:0005575,GO:0005622,GO:0005623,GO:0005737,GO:0005794,GO:0005829,GO:0005886,GO:0005938,GO:0006518,GO:0006807,GO:0006810,GO:0006836,GO:0006887,GO:0006903,GO:0006904,GO:0006996,GO:0007154,GO:0007165,GO:0007267,GO:0007268,GO:0007269,GO:0007275,GO:0007276,GO:0007283,GO:0007399,GO:0007528,GO:0008021,GO:0008092,GO:0008150,GO:0008152,GO:0008289,GO:0009743,GO:0009746,GO:0009749,GO:0009966,GO:0009967,GO:0009987,GO:0010033,GO:0010646,GO:0010647,GO:0010720,GO:0010807,GO:0010808,GO:0010941,GO:0010942,GO:0010975,GO:0010976,GO:0012505,GO:0012506,GO:0016020,GO:0016043,GO:0016050,GO:0016079,GO:0016081,GO:0016082,GO:0016188,GO:0016192,GO:0017016,GO:0017075,GO:0017137,GO:0017156,GO:0017157,GO:0017158,GO:0019222,GO:0019725,GO:0019899,GO:0019904,GO:0019905,GO:0019953,GO:0019992,GO:0021675,GO:0021700,GO:0022008,GO:0022406,GO:0022414,GO:0022603,GO:0022604,GO:0022607,GO:0023051,GO:0023052,GO:0023056,GO:0023061,GO:0030133,GO:0030139,GO:0030154,GO:0030307,GO:0030424,GO:0030507,GO:0030658,GO:0030659,GO:0030672,GO:0030742,GO:0031090,GO:0031267,GO:0031334,GO:0031344,GO:0031346,GO:0031347,GO:0031349,GO:0031410,GO:0031594,GO:0031644,GO:0031646,GO:0031914,GO:0031915,GO:0031982,GO:0032009,GO:0032101,GO:0032103,GO:0032386,GO:0032388,GO:0032501,GO:0032502,GO:0032504,GO:0032879,GO:0032880,GO:0032940,GO:0032991,GO:0033267,GO:0033500,GO:0034284,GO:0034622,GO:0034641,GO:0035249,GO:0038023,GO:0040008,GO:0042221,GO:0042391,GO:0042592,GO:0042593,GO:0042734,GO:0042802,GO:0042803,GO:0042981,GO:0042995,GO:0043005,GO:0043051,GO:0043065,GO:0043067,GO:0043068,GO:0043195,GO:0043226,GO:0043227,GO:0043229,GO:0043231,GO:0043254,GO:0043603,GO:0043679,GO:0043900,GO:0043902,GO:0043933,GO:0044057,GO:0044085,GO:0044087,GO:0044089,GO:0044237,GO:0044305,GO:0044306,GO:0044422,GO:0044424,GO:0044425,GO:0044433,GO:0044444,GO:0044446,GO:0044448,GO:0044456,GO:0044459,GO:0044463,GO:0044464,GO:0044703,GO:0045055,GO:0045202,GO:0045211,GO:0045335,GO:0045595,GO:0045597,GO:0045664,GO:0045666,GO:0045921,GO:0045927,GO:0045956,GO:0046662,GO:0046903,GO:0046907,GO:0046928,GO:0046982,GO:0046983,GO:0047485,GO:0048167,GO:0048168,GO:0048172,GO:0048232,GO:0048278,GO:0048489,GO:0048518,GO:0048522,GO:0048583,GO:0048584,GO:0048609,GO:0048638,GO:0048639,GO:0048699,GO:0048731,GO:0048786,GO:0048856,GO:0048869,GO:0048878,GO:0050435,GO:0050708,GO:0050714,GO:0050767,GO:0050769,GO:0050789,GO:0050793,GO:0050794,GO:0050795,GO:0050804,GO:0050806,GO:0050808,GO:0050896,GO:0051020,GO:0051046,GO:0051047,GO:0051049,GO:0051050,GO:0051094,GO:0051128,GO:0051130,GO:0051171,GO:0051179,GO:0051222,GO:0051223,GO:0051234,GO:0051239,GO:0051240,GO:0051246,GO:0051588,GO:0051590,GO:0051640,GO:0051641,GO:0051648,GO:0051649,GO:0051650,GO:0051656,GO:0051704,GO:0051716,GO:0051960,GO:0051962,GO:0051966,GO:0055082,GO:0060076,GO:0060089,GO:0060255,GO:0060259,GO:0060281,GO:0060282,GO:0060284,GO:0060291,GO:0060341,GO:0060384,GO:0060627,GO:0061669,GO:0061789,GO:0065003,GO:0065007,GO:0065008,GO:0070201,GO:0070382,GO:0070887,GO:0071310,GO:0071322,GO:0071326,GO:0071331,GO:0071333,GO:0071704,GO:0071840,GO:0071944,GO:0080090,GO:0080134,GO:0090087,GO:0090382,GO:0090522,GO:0097060,GO:0097151,GO:0097458,GO:0097470,GO:0097479,GO:0097480,GO:0097708,GO:0098588,GO:0098590,GO:0098693,GO:0098793,GO:0098794,GO:0098805,GO:0098814,GO:0098828,GO:0098831,GO:0098916,GO:0099003,GO:0099011,GO:0099022,GO:0099069,GO:0099177,GO:0099501,GO:0099503,GO:0099504,GO:0099525,GO:0099536,GO:0099537,GO:0099568,GO:0099643,GO:0099738,GO:0120025,GO:0120035,GO:0120038,GO:0140029,GO:0140056,GO:0150034,GO:1900424,GO:1900426,GO:1900449,GO:1900451,GO:1901564,GO:1901700,GO:1901701,GO:1902803,GO:1902805,GO:1902991,GO:1903305,GO:1903307,GO:1903530,GO:1903532,GO:1903859,GO:1903861,GO:1903998,GO:1904951,GO:1905879,GO:1905881,GO:1990504,GO:2000026,GO:2000241,GO:2000243,GO:2000300,GO:2000302-GO:0007268;desc=Diacylglycerol binding.
contig_000511	AUGUSTUS	exon	1250895	1251269	.	+	.	ID=IALE00000074523;Parent=IALM00000023580
contig_000511	AUGUSTUS	exon	1255340	1255612	.	+	.	ID=IALE00000074524;Parent=IALM00000023580
contig_000511	AUGUSTUS	exon	1260420	1260578	.	+	.	ID=IALE00000074525;Parent=IALM00000023580
contig_000511	AUGUSTUS	exon	1262175	1262300	.	+	.	ID=IALE00000074526;Parent=IALM00000023580
contig_000511	AUGUSTUS	exon	1262448	1262615	.	+	.	ID=IALE00000074527;Parent=IALM00000023580
contig_000511	AUGUSTUS	exon	1271203	1271484	.	+	.	ID=IALE00000074528;Parent=IALM00000023580
contig_000511	AUGUSTUS	exon	1275796	1276029	.	+	.	ID=IALE00000074529;Parent=IALM00000023580
contig_000511	AUGUSTUS	CDS	1250895	1251269	1	+	0	ID=IALC00000074523;Parent=IALM00000023580
contig_000511	AUGUSTUS	CDS	1255340	1255612	1	+	0	ID=IALC00000074524;Parent=IALM00000023580
contig_000511	AUGUSTUS	CDS	1260420	1260578	1	+	0	ID=IALC00000074525;Parent=IALM00000023580
contig_000511	AUGUSTUS	CDS	1262175	1262300	1	+	0	ID=IALC00000074526;Parent=IALM00000023580
contig_000511	AUGUSTUS	CDS	1262448	1262615	1	+	0	ID=IALC00000074527;Parent=IALM00000023580
contig_000511	AUGUSTUS	CDS	1271203	1271484	1	+	0	ID=IALC00000074528;Parent=IALM00000023580
contig_000511	AUGUSTUS	CDS	1275796	1276029	1	+	0	ID=IALC00000074529;Parent=IALM00000023580
contig_000511	AUGUSTUS	intron	1251270	1255339	1	+	.	ID=IALI00000050993;Parent=IALM00000023580
contig_000511	AUGUSTUS	intron	1255613	1260419	1	+	.	ID=IALI00000050994;Parent=IALM00000023580
contig_000511	AUGUSTUS	intron	1260579	1262174	1	+	.	ID=IALI00000050995;Parent=IALM00000023580
contig_000511	AUGUSTUS	intron	1262301	1262447	1	+	.	ID=IALI00000050996;Parent=IALM00000023580
contig_000511	AUGUSTUS	intron	1262616	1271202	1	+	.	ID=IALI00000050997;Parent=IALM00000023580
contig_000511	AUGUSTUS	intron	1271485	1275795	1	+	.	ID=IALI00000050998;Parent=IALM00000023580
contig_000511	AUGUSTUS	start_codon	1250895	1250897	.	+	0	ID=IALS00000023531;Parent=IALM00000023580
contig_000511	AUGUSTUS	stop_codon	1276027	1276029	.	+	0	ID=IALST00000023534;Parent=IALM00000023580
contig_000511	AUGUSTUS	gene	1293880	1304178	.	+	.	ID=IAL_21080
contig_000511	AUGUSTUS	mRNA	1293880	1304178	1	+	.	ID=IALM00000023581;Parent=IAL_21080;Dbxref=InterPro:IPR000008,InterPro:IPR014772,InterPro:IPR035892,InterPro:IPR010439,InterPro:IPR027080;gO_terms=GO:0000003,GO:0000149,GO:0001505,GO:0001558,GO:0001565,GO:0001566,GO:0001678,GO:0001956,GO:0002791,GO:0002793,GO:0002831,GO:0002833,GO:0003674,GO:0005488,GO:0005515,GO:0005516,GO:0005575,GO:0005622,GO:0005623,GO:0005737,GO:0005794,GO:0005829,GO:0005886,GO:0005938,GO:0006518,GO:0006807,GO:0006810,GO:0006836,GO:0006887,GO:0006903,GO:0006904,GO:0006996,GO:0007154,GO:0007165,GO:0007267,GO:0007268,GO:0007269,GO:0007275,GO:0007276,GO:0007283,GO:0007399,GO:0007528,GO:0008021,GO:0008092,GO:0008150,GO:0008152,GO:0008289,GO:0009743,GO:0009746,GO:0009749,GO:0009966,GO:0009967,GO:0009987,GO:0010033,GO:0010646,GO:0010647,GO:0010720,GO:0010807,GO:0010808,GO:0010941,GO:0010942,GO:0010975,GO:0010976,GO:0012505,GO:0012506,GO:0016020,GO:0016043,GO:0016050,GO:0016079,GO:0016081,GO:0016082,GO:0016188,GO:0016192,GO:0017016,GO:0017075,GO:0017137,GO:0017156,GO:0017157,GO:0017158,GO:0019222,GO:0019725,GO:0019899,GO:0019904,GO:0019905,GO:0019953,GO:0019992,GO:0021675,GO:0021700,GO:0022008,GO:0022406,GO:0022414,GO:0022603,GO:0022604,GO:0022607,GO:0023051,GO:0023052,GO:0023056,GO:0023061,GO:0030133,GO:0030139,GO:0030154,GO:0030307,GO:0030424,GO:0030507,GO:0030658,GO:0030659,GO:0030672,GO:0030742,GO:0031090,GO:0031267,GO:0031334,GO:0031344,GO:0031346,GO:0031347,GO:0031349,GO:0031410,GO:0031594,GO:0031644,GO:0031646,GO:0031914,GO:0031915,GO:0031982,GO:0032009,GO:0032101,GO:0032103,GO:0032386,GO:0032388,GO:0032501,GO:0032502,GO:0032504,GO:0032879,GO:0032880,GO:0032940,GO:0032991,GO:0033267,GO:0033500,GO:0034284,GO:0034622,GO:0034641,GO:0035249,GO:0038023,GO:0040008,GO:0042221,GO:0042391,GO:0042592,GO:0042593,GO:0042734,GO:0042802,GO:0042803,GO:0042981,GO:0042995,GO:0043005,GO:0043051,GO:0043065,GO:0043067,GO:0043068,GO:0043195,GO:0043226,GO:0043227,GO:0043229,GO:0043231,GO:0043254,GO:0043603,GO:0043679,GO:0043900,GO:0043902,GO:0043933,GO:0044057,GO:0044085,GO:0044087,GO:0044089,GO:0044237,GO:0044305,GO:0044306,GO:0044422,GO:0044424,GO:0044425,GO:0044433,GO:0044444,GO:0044446,GO:0044448,GO:0044456,GO:0044459,GO:0044463,GO:0044464,GO:0044703,GO:0045055,GO:0045202,GO:0045211,GO:0045335,GO:0045595,GO:0045597,GO:0045664,GO:0045666,GO:0045921,GO:0045927,GO:0045956,GO:0046662,GO:0046903,GO:0046907,GO:0046928,GO:0046982,GO:0046983,GO:0047485,GO:0048167,GO:0048168,GO:0048172,GO:0048232,GO:0048278,GO:0048489,GO:0048518,GO:0048522,GO:0048583,GO:0048584,GO:0048609,GO:0048638,GO:0048639,GO:0048699,GO:0048731,GO:0048786,GO:0048856,GO:0048869,GO:0048878,GO:0050435,GO:0050708,GO:0050714,GO:0050767,GO:0050769,GO:0050789,GO:0050793,GO:0050794,GO:0050795,GO:0050804,GO:0050806,GO:0050808,GO:0050896,GO:0051020,GO:0051046,GO:0051047,GO:0051049,GO:0051050,GO:0051094,GO:0051128,GO:0051130,GO:0051171,GO:0051179,GO:0051222,GO:0051223,GO:0051234,GO:0051239,GO:0051240,GO:0051246,GO:0051588,GO:0051590,GO:0051640,GO:0051641,GO:0051648,GO:0051649,GO:0051650,GO:0051656,GO:0051704,GO:0051716,GO:0051960,GO:0051962,GO:0051966,GO:0055082,GO:0060076,GO:0060089,GO:0060255,GO:0060259,GO:0060281,GO:0060282,GO:0060284,GO:0060291,GO:0060341,GO:0060384,GO:0060627,GO:0061669,GO:0061789,GO:0065003,GO:0065007,GO:0065008,GO:0070201,GO:0070382,GO:0070887,GO:0071310,GO:0071322,GO:0071326,GO:0071331,GO:0071333,GO:0071704,GO:0071840,GO:0071944,GO:0080090,GO:0080134,GO:0090087,GO:0090382,GO:0090522,GO:0097060,GO:0097151,GO:0097458,GO:0097470,GO:0097479,GO:0097480,GO:0097708,GO:0098588,GO:0098590,GO:0098693,GO:0098793,GO:0098794,GO:0098805,GO:0098814,GO:0098828,GO:0098831,GO:0098916,GO:0099003,GO:0099011,GO:0099022,GO:0099069,GO:0099177,GO:0099501,GO:0099503,GO:0099504,GO:0099525,GO:0099536,GO:0099537,GO:0099568,GO:0099643,GO:0099738,GO:0120025,GO:0120035,GO:0120038,GO:0140029,GO:0140056,GO:0150034,GO:1900424,GO:1900426,GO:1900449,GO:1900451,GO:1901564,GO:1901700,GO:1901701,GO:1902803,GO:1902805,GO:1902991,GO:1903305,GO:1903307,GO:1903530,GO:1903532,GO:1903859,GO:1903861,GO:1903998,GO:1904951,GO:1905879,GO:1905881,GO:1990504,GO:2000026,GO:2000241,GO:2000243,GO:2000300,GO:2000302-GO:0007268;desc=Diacylglycerol binding.
contig_000511	AUGUSTUS	exon	1293880	1294034	.	+	.	ID=IALE00000074530;Parent=IALM00000023581
contig_000511	AUGUSTUS	exon	1298288	1298585	.	+	.	ID=IALE00000074531;Parent=IALM00000023581
contig_000511	AUGUSTUS	exon	1298650	1299007	.	+	.	ID=IALE00000074532;Parent=IALM00000023581
contig_000511	AUGUSTUS	exon	1299074	1299172	.	+	.	ID=IALE00000074533;Parent=IALM00000023581
contig_000511	AUGUSTUS	exon	1303589	1303751	.	+	.	ID=IALE00000074534;Parent=IALM00000023581
contig_000511	AUGUSTUS	exon	1303818	1303944	.	+	.	ID=IALE00000074535;Parent=IALM00000023581
contig_000511	AUGUSTUS	exon	1304017	1304178	.	+	.	ID=IALE00000074536;Parent=IALM00000023581
contig_000511	AUGUSTUS	CDS	1293880	1294034	1	+	0	ID=IALC00000074530;Parent=IALM00000023581
contig_000511	AUGUSTUS	CDS	1298288	1298585	1	+	1	ID=IALC00000074531;Parent=IALM00000023581
contig_000511	AUGUSTUS	CDS	1298650	1299007	1	+	0	ID=IALC00000074532;Parent=IALM00000023581
contig_000511	AUGUSTUS	CDS	1299074	1299172	1	+	2	ID=IALC00000074533;Parent=IALM00000023581
contig_000511	AUGUSTUS	CDS	1303589	1303751	1	+	2	ID=IALC00000074534;Parent=IALM00000023581
contig_000511	AUGUSTUS	CDS	1303818	1303944	1	+	1	ID=IALC00000074535;Parent=IALM00000023581
contig_000511	AUGUSTUS	CDS	1304017	1304178	1	+	0	ID=IALC00000074536;Parent=IALM00000023581
contig_000511	AUGUSTUS	intron	1294035	1298287	1	+	.	ID=IALI00000050999;Parent=IALM00000023581
contig_000511	AUGUSTUS	intron	1298586	1298649	1	+	.	ID=IALI00000051000;Parent=IALM00000023581
contig_000511	AUGUSTUS	intron	1299008	1299073	1	+	.	ID=IALI00000051001;Parent=IALM00000023581
contig_000511	AUGUSTUS	intron	1299173	1303588	1	+	.	ID=IALI00000051002;Parent=IALM00000023581
contig_000511	AUGUSTUS	intron	1303752	1303817	1	+	.	ID=IALI00000051003;Parent=IALM00000023581
contig_000511	AUGUSTUS	intron	1303945	1304016	1	+	.	ID=IALI00000051004;Parent=IALM00000023581
contig_000511	AUGUSTUS	start_codon	1293880	1293882	.	+	0	ID=IALS00000023532;Parent=IALM00000023581
contig_000511	AUGUSTUS	stop_codon	1304176	1304178	.	+	0	ID=IALST00000023535;Parent=IALM00000023581
contig_000511	AUGUSTUS	gene	1306268	1306651	.	+	.	ID=IAL_21081
contig_000511	AUGUSTUS	mRNA	1306268	1306651	0.85	+	.	ID=IALM00000023582;Parent=IAL_21081
contig_000511	AUGUSTUS	exon	1306268	1306651	.	+	.	ID=IALE00000074537;Parent=IALM00000023582
contig_000511	AUGUSTUS	CDS	1306268	1306651	0.85	+	0	ID=IALC00000074537;Parent=IALM00000023582
contig_000511	AUGUSTUS	start_codon	1306268	1306270	.	+	0	ID=IALS00000023533;Parent=IALM00000023582
contig_000511	AUGUSTUS	stop_codon	1306649	1306651	.	+	0	ID=IALST00000023536;Parent=IALM00000023582
contig_000511	AUGUSTUS	gene	1347412	1353503	.	+	.	ID=IAL_21082
contig_000511	AUGUSTUS	mRNA	1347412	1353503	0.99	+	.	ID=IALM00000023583;Parent=IAL_21082;Dbxref=InterPro:IPR051184,InterPro:IPR001452,InterPro:IPR036860,InterPro:IPR000980;gO_terms=GO:0000003,GO:0000165,GO:0000186,GO:0000187,GO:0000302,GO:0000768,GO:0001558,GO:0001568,GO:0001667,GO:0001784,GO:0001878,GO:0001910,GO:0001911,GO:0001932,GO:0001933,GO:0001934,GO:0001944,GO:0002009,GO:0002064,GO:0002065,GO:0002066,GO:0002165,GO:0002252,GO:0002253,GO:0002376,GO:0002429,GO:0002431,GO:0002433,GO:0002520,GO:0002682,GO:0002683,GO:0002684,GO:0002697,GO:0002698,GO:0002703,GO:0002704,GO:0002706,GO:0002707,GO:0002715,GO:0002716,GO:0002757,GO:0002764,GO:0002768,GO:0003002,GO:0003006,GO:0003674,GO:0005070,GO:0005102,GO:0005159,GO:0005488,GO:0005515,GO:0005575,GO:0005622,GO:0005623,GO:0005634,GO:0005654,GO:0005737,GO:0005768,GO:0005829,GO:0005856,GO:0005886,GO:0006355,GO:0006357,GO:0006464,GO:0006468,GO:0006793,GO:0006796,GO:0006807,GO:0006810,GO:0006897,GO:0006909,GO:0006911,GO:0006915,GO:0006928,GO:0006949,GO:0006950,GO:0006979,GO:0006996,GO:0007010,GO:0007154,GO:0007165,GO:0007166,GO:0007167,GO:0007169,GO:0007254,GO:0007257,GO:0007264,GO:0007265,GO:0007275,GO:0007276,GO:0007281,GO:0007292,GO:0007297,GO:0007298,GO:0007389,GO:0007399,GO:0007444,GO:0007507,GO:0007520,GO:0007552,GO:0007560,GO:0008092,GO:0008150,GO:0008152,GO:0008219,GO:0008284,GO:0008360,GO:0009605,GO:0009607,GO:0009620,GO:0009636,GO:0009653,GO:0009719,GO:0009725,GO:0009791,GO:0009886,GO:0009887,GO:0009888,GO:0009889,GO:0009892,GO:0009893,GO:0009952,GO:0009966,GO:0009967,GO:0009987,GO:0010033,GO:0010035,GO:0010243,GO:0010324,GO:0010468,GO:0010556,GO:0010562,GO:0010563,GO:0010604,GO:0010605,GO:0010629,GO:0010631,GO:0010646,GO:0010647,GO:0010720,GO:0010769,GO:0010770,GO:0010810,GO:0010811,GO:0012501,GO:0012505,GO:0014013,GO:0014015,GO:0014902,GO:0014910,GO:0014911,GO:0015629,GO:0016020,GO:0016043,GO:0016192,GO:0016310,GO:0016477,GO:0017124,GO:0019219,GO:0019220,GO:0019221,GO:0019222,GO:0019538,GO:0019899,GO:0019900,GO:0019901,GO:0019904,GO:0019953,GO:0022008,GO:0022412,GO:0022414,GO:0022603,GO:0022604,GO:0022607,GO:0023014,GO:0023051,GO:0023052,GO:0023056,GO:0030029,GO:0030036,GO:0030100,GO:0030154,GO:0030155,GO:0030307,GO:0030334,GO:0030335,GO:0030674,GO:0030707,GO:0030855,GO:0031098,GO:0031323,GO:0031324,GO:0031325,GO:0031326,GO:0031341,GO:0031342,GO:0031347,GO:0031348,GO:0031399,GO:0031400,GO:0031401,GO:0031410,GO:0031532,GO:0031974,GO:0031981,GO:0031982,GO:0032101,GO:0032102,GO:0032147,GO:0032268,GO:0032269,GO:0032270,GO:0032501,GO:0032502,GO:0032504,GO:0032870,GO:0032872,GO:0032874,GO:0032879,GO:0032956,GO:0032970,GO:0032991,GO:0033043,GO:0033554,GO:0033674,GO:0034097,GO:0034599,GO:0034614,GO:0035020,GO:0035239,GO:0035270,GO:0035295,GO:0035556,GO:0035591,GO:0035690,GO:0035728,GO:0036211,GO:0038093,GO:0038094,GO:0038096,GO:0040008,GO:0040011,GO:0040012,GO:0040013,GO:0040017,GO:0042127,GO:0042169,GO:0042221,GO:0042269,GO:0042325,GO:0042326,GO:0042327,GO:0042493,GO:0042542,GO:0042692,GO:0042802,GO:0043085,GO:0043087,GO:0043170,GO:0043207,GO:0043226,GO:0043227,GO:0043228,GO:0043229,GO:0043231,GO:0043232,GO:0043233,GO:0043277,GO:0043393,GO:0043405,GO:0043406,GO:0043408,GO:0043410,GO:0043412,GO:0043434,GO:0043506,GO:0043507,GO:0043549,GO:0043621,GO:0043652,GO:0043933,GO:0044085,GO:0044093,GO:0044237,GO:0044238,GO:0044260,GO:0044267,GO:0044422,GO:0044424,GO:0044425,GO:0044428,GO:0044444,GO:0044446,GO:0044464,GO:0044703,GO:0044877,GO:0045088,GO:0045121,GO:0045309,GO:0045595,GO:0045597,GO:0045785,GO:0045807,GO:0045824,GO:0045859,GO:0045860,GO:0045927,GO:0045936,GO:0045937,GO:0045953,GO:0046328,GO:0046330,GO:0046528,GO:0046529,GO:0046578,GO:0046677,GO:0046875,GO:0048010,GO:0048013,GO:0048468,GO:0048477,GO:0048513,GO:0048518,GO:0048519,GO:0048522,GO:0048523,GO:0048534,GO:0048538,GO:0048563,GO:0048569,GO:0048583,GO:0048584,GO:0048585,GO:0048609,GO:0048646,GO:0048699,GO:0048707,GO:0048729,GO:0048731,GO:0048732,GO:0048856,GO:0048869,GO:0048870,GO:0050764,GO:0050766,GO:0050767,GO:0050769,GO:0050776,GO:0050777,GO:0050778,GO:0050789,GO:0050790,GO:0050793,GO:0050794,GO:0050896,GO:0051049,GO:0051050,GO:0051056,GO:0051094,GO:0051098,GO:0051128,GO:0051130,GO:0051146,GO:0051171,GO:0051172,GO:0051173,GO:0051174,GO:0051179,GO:0051219,GO:0051234,GO:0051239,GO:0051240,GO:0051246,GO:0051247,GO:0051248,GO:0051252,GO:0051270,GO:0051271,GO:0051272,GO:0051336,GO:0051338,GO:0051347,GO:0051403,GO:0051493,GO:0051674,GO:0051704,GO:0051707,GO:0051716,GO:0051960,GO:0051962,GO:0060017,GO:0060090,GO:0060099,GO:0060100,GO:0060255,GO:0060284,GO:0060429,GO:0060562,GO:0060627,GO:0061024,GO:0061041,GO:0061045,GO:0061061,GO:0061847,GO:0065003,GO:0065007,GO:0065008,GO:0065009,GO:0070013,GO:0070302,GO:0070304,GO:0070372,GO:0070374,GO:0070848,GO:0070887,GO:0071241,GO:0071310,GO:0071345,GO:0071363,GO:0071375,GO:0071417,GO:0071495,GO:0071538,GO:0071559,GO:0071560,GO:0071704,GO:0071731,GO:0071732,GO:0071840,GO:0071900,GO:0071902,GO:0071944,GO:0072358,GO:0072359,GO:0080090,GO:0080134,GO:0080135,GO:0090130,GO:0090132,GO:0097110,GO:0097366,GO:0097708,GO:0098589,GO:0098657,GO:0098805,GO:0098857,GO:0099024,GO:1900024,GO:1900026,GO:1901074,GO:1901076,GO:1901564,GO:1901652,GO:1901653,GO:1901698,GO:1901699,GO:1901700,GO:1901701,GO:1902170,GO:1902531,GO:1902533,GO:1902742,GO:1903034,GO:1903035,GO:1903354,GO:1903356,GO:1903506,GO:1903975,GO:1903977,GO:1905153,GO:1905155,GO:1990089,GO:1990090,GO:1990314,GO:1990782,GO:1990839,GO:1990859,GO:2000026,GO:2000112,GO:2000145,GO:2000146,GO:2000147,GO:2000425,GO:2000427,GO:2001141-GO:0005515;desc=SH2 domain
contig_000511	AUGUSTUS	exon	1347412	1347443	.	+	.	ID=IALE00000074538;Parent=IALM00000023583
contig_000511	AUGUSTUS	exon	1352888	1353010	.	+	.	ID=IALE00000074539;Parent=IALM00000023583
contig_000511	AUGUSTUS	exon	1353073	1353277	.	+	.	ID=IALE00000074540;Parent=IALM00000023583
contig_000511	AUGUSTUS	exon	1353369	1353503	.	+	.	ID=IALE00000074541;Parent=IALM00000023583
contig_000511	AUGUSTUS	CDS	1347412	1347443	1	+	0	ID=IALC00000074538;Parent=IALM00000023583
contig_000511	AUGUSTUS	CDS	1352888	1353010	1	+	1	ID=IALC00000074539;Parent=IALM00000023583
contig_000511	AUGUSTUS	CDS	1353073	1353277	1	+	1	ID=IALC00000074540;Parent=IALM00000023583
contig_000511	AUGUSTUS	CDS	1353369	1353503	0.99	+	0	ID=IALC00000074541;Parent=IALM00000023583
contig_000511	AUGUSTUS	intron	1347444	1352887	1	+	.	ID=IALI00000051005;Parent=IALM00000023583
contig_000511	AUGUSTUS	intron	1353011	1353072	1	+	.	ID=IALI00000051006;Parent=IALM00000023583
contig_000511	AUGUSTUS	intron	1353278	1353368	1	+	.	ID=IALI00000051007;Parent=IALM00000023583
contig_000511	AUGUSTUS	start_codon	1347412	1347414	.	+	0	ID=IALS00000023534;Parent=IALM00000023583
contig_000511	AUGUSTUS	stop_codon	1353501	1353503	.	+	0	ID=IALST00000023537;Parent=IALM00000023583
contig_000511	AUGUSTUS	gene	1364461	1373125	.	-	.	ID=IAL_21083
contig_000511	AUGUSTUS	mRNA	1364461	1373125	0.33	-	.	ID=IALM00000023584;Parent=IAL_21083;Dbxref=InterPro:IPR015970
contig_000511	AUGUSTUS	exon	1364461	1364954	.	-	.	ID=IALE00000074542;Parent=IALM00000023584
contig_000511	AUGUSTUS	exon	1373020	1373125	.	-	.	ID=IALE00000074543;Parent=IALM00000023584
contig_000511	AUGUSTUS	CDS	1364461	1364954	0.35	-	2	ID=IALC00000074542;Parent=IALM00000023584
contig_000511	AUGUSTUS	CDS	1373020	1373125	0.71	-	0	ID=IALC00000074543;Parent=IALM00000023584
contig_000511	AUGUSTUS	intron	1364955	1373019	0.33	-	.	ID=IALI00000051008;Parent=IALM00000023584
contig_000511	AUGUSTUS	start_codon	1373123	1373125	.	-	0	ID=IALS00000023535;Parent=IALM00000023584
contig_000511	AUGUSTUS	stop_codon	1364461	1364463	.	-	0	ID=IALST00000023538;Parent=IALM00000023584
contig_000511	AUGUSTUS	gene	1384780	1386477	.	-	.	ID=IAL_21084
contig_000511	AUGUSTUS	mRNA	1384780	1386477	0.91	-	.	ID=IALM00000023585;Parent=IAL_21084
contig_000511	AUGUSTUS	exon	1384780	1385478	.	-	.	ID=IALE00000074544;Parent=IALM00000023585
contig_000511	AUGUSTUS	exon	1386349	1386477	.	-	.	ID=IALE00000074545;Parent=IALM00000023585
contig_000511	AUGUSTUS	CDS	1384780	1385478	0.92	-	0	ID=IALC00000074544;Parent=IALM00000023585
contig_000511	AUGUSTUS	CDS	1386349	1386477	0.91	-	0	ID=IALC00000074545;Parent=IALM00000023585
contig_000511	AUGUSTUS	intron	1385479	1386348	0.91	-	.	ID=IALI00000051009;Parent=IALM00000023585
contig_000511	AUGUSTUS	start_codon	1386475	1386477	.	-	0	ID=IALS00000023536;Parent=IALM00000023585
contig_000511	AUGUSTUS	stop_codon	1384780	1384782	.	-	0	ID=IALST00000023539;Parent=IALM00000023585
contig_000511	AUGUSTUS	gene	1401715	1402551	.	-	.	ID=IAL_21085
contig_000511	AUGUSTUS	mRNA	1401715	1402551	0.7	-	.	ID=IALM00000023586;Parent=IAL_21085
contig_000511	AUGUSTUS	exon	1401715	1402551	.	-	.	ID=IALE00000074546;Parent=IALM00000023586
contig_000511	AUGUSTUS	CDS	1401715	1402551	0.7	-	0	ID=IALC00000074546;Parent=IALM00000023586
contig_000511	AUGUSTUS	start_codon	1402549	1402551	.	-	0	ID=IALS00000023537;Parent=IALM00000023586
contig_000511	AUGUSTUS	stop_codon	1401715	1401717	.	-	0	ID=IALST00000023540;Parent=IALM00000023586
contig_000511	AUGUSTUS	gene	1403691	1403897	.	+	.	ID=IAL_21086
contig_000511	AUGUSTUS	mRNA	1403691	1403897	0.85	+	.	ID=IALM00000023587;Parent=IAL_21086
contig_000511	AUGUSTUS	exon	1403691	1403897	.	+	.	ID=IALE00000074547;Parent=IALM00000023587
contig_000511	AUGUSTUS	CDS	1403691	1403897	0.85	+	0	ID=IALC00000074547;Parent=IALM00000023587
contig_000511	AUGUSTUS	start_codon	1403691	1403693	.	+	0	ID=IALS00000023538;Parent=IALM00000023587
contig_000511	AUGUSTUS	stop_codon	1403895	1403897	.	+	0	ID=IALST00000023541;Parent=IALM00000023587
contig_000511	AUGUSTUS	gene	1406583	1408280	.	-	.	ID=IAL_21087
contig_000511	AUGUSTUS	mRNA	1406583	1408280	0.85	-	.	ID=IALM00000023588;Parent=IAL_21087
contig_000511	AUGUSTUS	exon	1406583	1407281	.	-	.	ID=IALE00000074548;Parent=IALM00000023588
contig_000511	AUGUSTUS	exon	1408152	1408280	.	-	.	ID=IALE00000074549;Parent=IALM00000023588
contig_000511	AUGUSTUS	CDS	1406583	1407281	0.87	-	0	ID=IALC00000074548;Parent=IALM00000023588
contig_000511	AUGUSTUS	CDS	1408152	1408280	0.85	-	0	ID=IALC00000074549;Parent=IALM00000023588
contig_000511	AUGUSTUS	intron	1407282	1408151	0.85	-	.	ID=IALI00000051010;Parent=IALM00000023588
contig_000511	AUGUSTUS	start_codon	1408278	1408280	.	-	0	ID=IALS00000023539;Parent=IALM00000023588
contig_000511	AUGUSTUS	stop_codon	1406583	1406585	.	-	0	ID=IALST00000023542;Parent=IALM00000023588
contig_000511	AUGUSTUS	gene	1418225	1419401	.	-	.	ID=IAL_21088
contig_000511	AUGUSTUS	mRNA	1418225	1419401	0.8	-	.	ID=IALM00000023589;Parent=IAL_21088;Dbxref=InterPro:IPR029526;desc=Transposase IS4
contig_000511	AUGUSTUS	exon	1418225	1418508	.	-	.	ID=IALE00000074550;Parent=IALM00000023589
contig_000511	AUGUSTUS	exon	1419239	1419401	.	-	.	ID=IALE00000074551;Parent=IALM00000023589
contig_000511	AUGUSTUS	CDS	1418225	1418508	0.8	-	2	ID=IALC00000074550;Parent=IALM00000023589
contig_000511	AUGUSTUS	CDS	1419239	1419401	1	-	0	ID=IALC00000074551;Parent=IALM00000023589
contig_000511	AUGUSTUS	intron	1418509	1419238	0.99	-	.	ID=IALI00000051011;Parent=IALM00000023589
contig_000511	AUGUSTUS	start_codon	1419399	1419401	.	-	0	ID=IALS00000023540;Parent=IALM00000023589
contig_000511	AUGUSTUS	stop_codon	1418225	1418227	.	-	0	ID=IALST00000023543;Parent=IALM00000023589
contig_000511	AUGUSTUS	gene	1423144	1424090	.	-	.	ID=IAL_21089
contig_000511	AUGUSTUS	mRNA	1423144	1424090	0.32	-	.	ID=IALM00000023590;Parent=IAL_21089;Dbxref=InterPro:IPR032071
contig_000511	AUGUSTUS	exon	1423144	1423271	.	-	.	ID=IALE00000074552;Parent=IALM00000023590
contig_000511	AUGUSTUS	exon	1423352	1423502	.	-	.	ID=IALE00000074553;Parent=IALM00000023590
contig_000511	AUGUSTUS	exon	1423575	1423885	.	-	.	ID=IALE00000074554;Parent=IALM00000023590
contig_000511	AUGUSTUS	exon	1424057	1424090	.	-	.	ID=IALE00000074555;Parent=IALM00000023590
contig_000511	AUGUSTUS	CDS	1423144	1423271	0.94	-	2	ID=IALC00000074552;Parent=IALM00000023590
contig_000511	AUGUSTUS	CDS	1423352	1423502	1	-	0	ID=IALC00000074553;Parent=IALM00000023590
contig_000511	AUGUSTUS	CDS	1423575	1423885	1	-	2	ID=IALC00000074554;Parent=IALM00000023590
contig_000511	AUGUSTUS	CDS	1424057	1424090	0.33	-	0	ID=IALC00000074555;Parent=IALM00000023590
contig_000511	AUGUSTUS	intron	1423272	1423351	1	-	.	ID=IALI00000051012;Parent=IALM00000023590
contig_000511	AUGUSTUS	intron	1423503	1423574	1	-	.	ID=IALI00000051013;Parent=IALM00000023590
contig_000511	AUGUSTUS	intron	1423886	1424056	0.4	-	.	ID=IALI00000051014;Parent=IALM00000023590
contig_000511	AUGUSTUS	start_codon	1424088	1424090	.	-	0	ID=IALS00000023541;Parent=IALM00000023590
contig_000511	AUGUSTUS	stop_codon	1423144	1423146	.	-	0	ID=IALST00000023544;Parent=IALM00000023590
contig_000511	AUGUSTUS	gene	1432518	1434269	.	-	.	ID=IAL_21090
contig_000511	AUGUSTUS	mRNA	1432518	1434269	0.33	-	.	ID=IALM00000023591;Parent=IAL_21090;Dbxref=InterPro:IPR057191
contig_000511	AUGUSTUS	exon	1432518	1432951	.	-	.	ID=IALE00000074556;Parent=IALM00000023591
contig_000511	AUGUSTUS	exon	1433225	1433430	.	-	.	ID=IALE00000074557;Parent=IALM00000023591
contig_000511	AUGUSTUS	exon	1433692	1434269	.	-	.	ID=IALE00000074558;Parent=IALM00000023591
contig_000511	AUGUSTUS	CDS	1432518	1432951	0.66	-	2	ID=IALC00000074556;Parent=IALM00000023591
contig_000511	AUGUSTUS	CDS	1433225	1433430	0.93	-	1	ID=IALC00000074557;Parent=IALM00000023591
contig_000511	AUGUSTUS	CDS	1433692	1434269	0.46	-	0	ID=IALC00000074558;Parent=IALM00000023591
contig_000511	AUGUSTUS	intron	1432952	1433224	0.87	-	.	ID=IALI00000051015;Parent=IALM00000023591
contig_000511	AUGUSTUS	intron	1433431	1433691	0.61	-	.	ID=IALI00000051016;Parent=IALM00000023591
contig_000511	AUGUSTUS	start_codon	1434267	1434269	.	-	0	ID=IALS00000023542;Parent=IALM00000023591
contig_000511	AUGUSTUS	stop_codon	1432518	1432520	.	-	0	ID=IALST00000023545;Parent=IALM00000023591
contig_000511	AUGUSTUS	gene	1435412	1436612	.	-	.	ID=IAL_21091
contig_000511	AUGUSTUS	mRNA	1435412	1436612	0.48	-	.	ID=IALM00000023592;Parent=IAL_21091
contig_000511	AUGUSTUS	exon	1435412	1435538	.	-	.	ID=IALE00000074559;Parent=IALM00000023592
contig_000511	AUGUSTUS	exon	1436410	1436612	.	-	.	ID=IALE00000074560;Parent=IALM00000023592
contig_000511	AUGUSTUS	CDS	1435412	1435538	0.51	-	1	ID=IALC00000074559;Parent=IALM00000023592
contig_000511	AUGUSTUS	CDS	1436410	1436612	0.79	-	0	ID=IALC00000074560;Parent=IALM00000023592
contig_000511	AUGUSTUS	intron	1435539	1436409	0.84	-	.	ID=IALI00000051017;Parent=IALM00000023592
contig_000511	AUGUSTUS	start_codon	1436610	1436612	.	-	0	ID=IALS00000023543;Parent=IALM00000023592
contig_000511	AUGUSTUS	stop_codon	1435412	1435414	.	-	0	ID=IALST00000023546;Parent=IALM00000023592
contig_000511	AUGUSTUS	gene	1436758	1437477	.	-	.	ID=IAL_21092
contig_000511	AUGUSTUS	mRNA	1436758	1437477	0.86	-	.	ID=IALM00000023593;Parent=IAL_21092
contig_000511	AUGUSTUS	exon	1436758	1437477	.	-	.	ID=IALE00000074561;Parent=IALM00000023593
contig_000511	AUGUSTUS	CDS	1436758	1437477	0.86	-	0	ID=IALC00000074561;Parent=IALM00000023593
contig_000511	AUGUSTUS	start_codon	1437475	1437477	.	-	0	ID=IALS00000023544;Parent=IALM00000023593
contig_000511	AUGUSTUS	stop_codon	1436758	1436760	.	-	0	ID=IALST00000023547;Parent=IALM00000023593
contig_000511	AUGUSTUS	gene	1437673	1439535	.	-	.	ID=IAL_21093
contig_000511	AUGUSTUS	mRNA	1437673	1439535	0.58	-	.	ID=IALM00000023594;Parent=IAL_21093
contig_000511	AUGUSTUS	exon	1437673	1437770	.	-	.	ID=IALE00000074562;Parent=IALM00000023594
contig_000511	AUGUSTUS	exon	1439313	1439535	.	-	.	ID=IALE00000074563;Parent=IALM00000023594
contig_000511	AUGUSTUS	CDS	1437673	1437770	0.94	-	2	ID=IALC00000074562;Parent=IALM00000023594
contig_000511	AUGUSTUS	CDS	1439313	1439535	0.58	-	0	ID=IALC00000074563;Parent=IALM00000023594
contig_000511	AUGUSTUS	intron	1437771	1439312	0.83	-	.	ID=IALI00000051018;Parent=IALM00000023594
contig_000511	AUGUSTUS	start_codon	1439533	1439535	.	-	0	ID=IALS00000023545;Parent=IALM00000023594
contig_000511	AUGUSTUS	stop_codon	1437673	1437675	.	-	0	ID=IALST00000023548;Parent=IALM00000023594
contig_000511	AUGUSTUS	gene	1439814	1443040	.	-	.	ID=IAL_21094
contig_000511	AUGUSTUS	mRNA	1439814	1443040	0.13	-	.	ID=IALM00000023595;Parent=IAL_21094
contig_000511	AUGUSTUS	exon	1439814	1440293	.	-	.	ID=IALE00000074564;Parent=IALM00000023595
contig_000511	AUGUSTUS	exon	1441949	1442289	.	-	.	ID=IALE00000074565;Parent=IALM00000023595
contig_000511	AUGUSTUS	exon	1442340	1442556	.	-	.	ID=IALE00000074566;Parent=IALM00000023595
contig_000511	AUGUSTUS	exon	1442617	1442790	.	-	.	ID=IALE00000074567;Parent=IALM00000023595
contig_000511	AUGUSTUS	exon	1442864	1443040	.	-	.	ID=IALE00000074568;Parent=IALM00000023595
contig_000511	AUGUSTUS	CDS	1439814	1440293	0.49	-	0	ID=IALC00000074564;Parent=IALM00000023595
contig_000511	AUGUSTUS	CDS	1441949	1442289	0.25	-	2	ID=IALC00000074565;Parent=IALM00000023595
contig_000511	AUGUSTUS	CDS	1442340	1442556	0.26	-	0	ID=IALC00000074566;Parent=IALM00000023595
contig_000511	AUGUSTUS	CDS	1442617	1442790	1	-	0	ID=IALC00000074567;Parent=IALM00000023595
contig_000511	AUGUSTUS	CDS	1442864	1443040	1	-	0	ID=IALC00000074568;Parent=IALM00000023595
contig_000511	AUGUSTUS	intron	1440294	1441948	0.36	-	.	ID=IALI00000051019;Parent=IALM00000023595
contig_000511	AUGUSTUS	intron	1442290	1442339	0.26	-	.	ID=IALI00000051020;Parent=IALM00000023595
contig_000511	AUGUSTUS	intron	1442557	1442616	1	-	.	ID=IALI00000051021;Parent=IALM00000023595
contig_000511	AUGUSTUS	intron	1442791	1442863	1	-	.	ID=IALI00000051022;Parent=IALM00000023595
contig_000511	AUGUSTUS	start_codon	1443038	1443040	.	-	0	ID=IALS00000023546;Parent=IALM00000023595
contig_000511	AUGUSTUS	stop_codon	1439814	1439816	.	-	0	ID=IALST00000023549;Parent=IALM00000023595
contig_000511	AUGUSTUS	gene	1444158	1444364	.	+	.	ID=IAL_21095
contig_000511	AUGUSTUS	mRNA	1444158	1444364	0.95	+	.	ID=IALM00000023596;Parent=IAL_21095
contig_000511	AUGUSTUS	exon	1444158	1444364	.	+	.	ID=IALE00000074569;Parent=IALM00000023596
contig_000511	AUGUSTUS	CDS	1444158	1444364	0.95	+	0	ID=IALC00000074569;Parent=IALM00000023596
contig_000511	AUGUSTUS	start_codon	1444158	1444160	.	+	0	ID=IALS00000023547;Parent=IALM00000023596
contig_000511	AUGUSTUS	stop_codon	1444362	1444364	.	+	0	ID=IALST00000023550;Parent=IALM00000023596
contig_000511	AUGUSTUS	gene	1446318	1451788	.	-	.	ID=IAL_21096
contig_000511	AUGUSTUS	mRNA	1446318	1451788	0.4	-	.	ID=IALM00000023597;Parent=IAL_21096;Dbxref=InterPro:IPR009882,InterPro:IPR029526,InterPro:IPR000448,InterPro:IPR035961,InterPro:IPR023331;gO_terms=GO:0001503,GO:0001649,GO:0002791,GO:0002793,GO:0003674,GO:0004888,GO:0004930,GO:0004965,GO:0005488,GO:0005515,GO:0005575,GO:0005576,GO:0005615,GO:0005622,GO:0005623,GO:0005737,GO:0005739,GO:0005740,GO:0005783,GO:0005789,GO:0005886,GO:0005887,GO:0007154,GO:0007165,GO:0007186,GO:0007187,GO:0007188,GO:0007193,GO:0007194,GO:0007214,GO:0008021,GO:0008134,GO:0008150,GO:0008285,GO:0009636,GO:0009987,GO:0010033,GO:0010646,GO:0010647,GO:0010648,GO:0010817,GO:0012505,GO:0014048,GO:0014049,GO:0014052,GO:0014053,GO:0014059,GO:0014060,GO:0016020,GO:0016021,GO:0016917,GO:0023051,GO:0023052,GO:0023056,GO:0023057,GO:0030133,GO:0030154,GO:0030424,GO:0030425,GO:0030594,GO:0030673,GO:0031090,GO:0031224,GO:0031226,GO:0031252,GO:0031253,GO:0031256,GO:0031279,GO:0031280,GO:0031410,GO:0031966,GO:0031967,GO:0031975,GO:0031982,GO:0031984,GO:0032222,GO:0032223,GO:0032501,GO:0032502,GO:0032589,GO:0032811,GO:0032879,GO:0032890,GO:0032891,GO:0032892,GO:0032991,GO:0033267,GO:0033602,GO:0033604,GO:0035094,GO:0036477,GO:0038023,GO:0038037,GO:0038039,GO:0042127,GO:0042175,GO:0042221,GO:0042493,GO:0042734,GO:0042995,GO:0043005,GO:0043025,GO:0043086,GO:0043197,GO:0043198,GO:0043226,GO:0043227,GO:0043229,GO:0043231,GO:0043235,GO:0043269,GO:0043270,GO:0043271,GO:0044070,GO:0044092,GO:0044297,GO:0044304,GO:0044309,GO:0044421,GO:0044422,GO:0044424,GO:0044425,GO:0044429,GO:0044432,GO:0044444,GO:0044446,GO:0044456,GO:0044459,GO:0044463,GO:0044464,GO:0045121,GO:0045202,GO:0045211,GO:0045471,GO:0045761,GO:0046677,GO:0046883,GO:0046887,GO:0046888,GO:0046982,GO:0046983,GO:0048518,GO:0048519,GO:0048522,GO:0048523,GO:0048583,GO:0048585,GO:0048869,GO:0050433,GO:0050789,GO:0050790,GO:0050794,GO:0050804,GO:0050805,GO:0050896,GO:0051046,GO:0051047,GO:0051048,GO:0051049,GO:0051050,GO:0051051,GO:0051339,GO:0051350,GO:0051588,GO:0051589,GO:0051716,GO:0051952,GO:0051953,GO:0051954,GO:0051955,GO:0051956,GO:0051957,GO:0060089,GO:0060123,GO:0060124,GO:0065007,GO:0065008,GO:0065009,GO:0070382,GO:0071944,GO:0090087,GO:0090276,GO:0090277,GO:0097060,GO:0097305,GO:0097447,GO:0097458,GO:0097648,GO:0097708,GO:0098589,GO:0098590,GO:0098793,GO:0098794,GO:0098796,GO:0098797,GO:0098802,GO:0098805,GO:0098827,GO:0098857,GO:0098878,GO:0099177,GO:0099503,GO:0099528,GO:0120025,GO:0120038,GO:1901700,GO:1902710,GO:1902712,GO:1903530,GO:1903531,GO:1903532,GO:1903792,GO:1903793,GO:1990430,GO:2001023,GO:2001024;desc=7 transmembrane sweet-taste receptor of 3 GCPR
contig_000511	AUGUSTUS	exon	1446318	1446835	.	-	.	ID=IALE00000074570;Parent=IALM00000023597
contig_000511	AUGUSTUS	exon	1448330	1448530	.	-	.	ID=IALE00000074571;Parent=IALM00000023597
contig_000511	AUGUSTUS	exon	1449711	1450330	.	-	.	ID=IALE00000074572;Parent=IALM00000023597
contig_000511	AUGUSTUS	exon	1450855	1451622	.	-	.	ID=IALE00000074573;Parent=IALM00000023597
contig_000511	AUGUSTUS	exon	1451685	1451788	.	-	.	ID=IALE00000074574;Parent=IALM00000023597
contig_000511	AUGUSTUS	CDS	1446318	1446835	1	-	2	ID=IALC00000074570;Parent=IALM00000023597
contig_000511	AUGUSTUS	CDS	1448330	1448530	0.95	-	2	ID=IALC00000074571;Parent=IALM00000023597
contig_000511	AUGUSTUS	CDS	1449711	1450330	0.57	-	1	ID=IALC00000074572;Parent=IALM00000023597
contig_000511	AUGUSTUS	CDS	1450855	1451622	0.42	-	1	ID=IALC00000074573;Parent=IALM00000023597
contig_000511	AUGUSTUS	CDS	1451685	1451788	1	-	0	ID=IALC00000074574;Parent=IALM00000023597
contig_000511	AUGUSTUS	intron	1446836	1448329	0.95	-	.	ID=IALI00000051023;Parent=IALM00000023597
contig_000511	AUGUSTUS	intron	1448531	1449710	0.96	-	.	ID=IALI00000051024;Parent=IALM00000023597
contig_000511	AUGUSTUS	intron	1450331	1450854	0.42	-	.	ID=IALI00000051025;Parent=IALM00000023597
contig_000511	AUGUSTUS	intron	1451623	1451684	1	-	.	ID=IALI00000051026;Parent=IALM00000023597
contig_000511	AUGUSTUS	start_codon	1451786	1451788	.	-	0	ID=IALS00000023548;Parent=IALM00000023597
contig_000511	AUGUSTUS	stop_codon	1446318	1446320	.	-	0	ID=IALST00000023551;Parent=IALM00000023597
contig_000511	AUGUSTUS	gene	1451861	1452175	.	+	.	ID=IAL_21097
contig_000511	AUGUSTUS	mRNA	1451861	1452175	0.3	+	.	ID=IALM00000023598;Parent=IAL_21097
contig_000511	AUGUSTUS	exon	1451861	1452175	.	+	.	ID=IALE00000074575;Parent=IALM00000023598
contig_000511	AUGUSTUS	CDS	1451861	1452175	0.3	+	0	ID=IALC00000074575;Parent=IALM00000023598
contig_000511	AUGUSTUS	start_codon	1451861	1451863	.	+	0	ID=IALS00000023549;Parent=IALM00000023598
contig_000511	AUGUSTUS	stop_codon	1452173	1452175	.	+	0	ID=IALST00000023552;Parent=IALM00000023598
contig_000511	AUGUSTUS	gene	1458663	1458899	.	-	.	ID=IAL_21098
contig_000511	AUGUSTUS	mRNA	1458663	1458899	0.45	-	.	ID=IALM00000023599;Parent=IAL_21098
contig_000511	AUGUSTUS	exon	1458663	1458899	.	-	.	ID=IALE00000074576;Parent=IALM00000023599
contig_000511	AUGUSTUS	CDS	1458663	1458899	0.45	-	0	ID=IALC00000074576;Parent=IALM00000023599
contig_000511	AUGUSTUS	start_codon	1458897	1458899	.	-	0	ID=IALS00000023550;Parent=IALM00000023599
contig_000511	AUGUSTUS	stop_codon	1458663	1458665	.	-	0	ID=IALST00000023553;Parent=IALM00000023599
contig_000511	AUGUSTUS	gene	1460272	1466319	.	-	.	ID=IAL_21099
contig_000511	AUGUSTUS	mRNA	1460272	1466319	0.05	-	.	ID=IALM00000023600;Parent=IAL_21099
contig_000511	AUGUSTUS	exon	1460272	1460654	.	-	.	ID=IALE00000074577;Parent=IALM00000023600
contig_000511	AUGUSTUS	exon	1460719	1461127	.	-	.	ID=IALE00000074578;Parent=IALM00000023600
contig_000511	AUGUSTUS	exon	1463353	1463580	.	-	.	ID=IALE00000074579;Parent=IALM00000023600
contig_000511	AUGUSTUS	exon	1465238	1465578	.	-	.	ID=IALE00000074580;Parent=IALM00000023600
contig_000511	AUGUSTUS	exon	1465629	1465845	.	-	.	ID=IALE00000074581;Parent=IALM00000023600
contig_000511	AUGUSTUS	exon	1465907	1466080	.	-	.	ID=IALE00000074582;Parent=IALM00000023600
contig_000511	AUGUSTUS	exon	1466153	1466165	.	-	.	ID=IALE00000074583;Parent=IALM00000023600
contig_000511	AUGUSTUS	exon	1466252	1466319	.	-	.	ID=IALE00000074584;Parent=IALM00000023600
contig_000511	AUGUSTUS	CDS	1460272	1460654	0.78	-	2	ID=IALC00000074577;Parent=IALM00000023600
contig_000511	AUGUSTUS	CDS	1460719	1461127	0.84	-	0	ID=IALC00000074578;Parent=IALM00000023600
contig_000511	AUGUSTUS	CDS	1463353	1463580	0.19	-	0	ID=IALC00000074579;Parent=IALM00000023600
contig_000511	AUGUSTUS	CDS	1465238	1465578	0.19	-	2	ID=IALC00000074580;Parent=IALM00000023600
contig_000511	AUGUSTUS	CDS	1465629	1465845	0.3	-	0	ID=IALC00000074581;Parent=IALM00000023600
contig_000511	AUGUSTUS	CDS	1465907	1466080	1	-	0	ID=IALC00000074582;Parent=IALM00000023600
contig_000511	AUGUSTUS	CDS	1466153	1466165	1	-	1	ID=IALC00000074583;Parent=IALM00000023600
contig_000511	AUGUSTUS	CDS	1466252	1466319	1	-	0	ID=IALC00000074584;Parent=IALM00000023600
contig_000511	AUGUSTUS	intron	1460655	1460718	0.91	-	.	ID=IALI00000051027;Parent=IALM00000023600
contig_000511	AUGUSTUS	intron	1461128	1463352	0.19	-	.	ID=IALI00000051028;Parent=IALM00000023600
contig_000511	AUGUSTUS	intron	1463581	1465237	0.4	-	.	ID=IALI00000051029;Parent=IALM00000023600
contig_000511	AUGUSTUS	intron	1465579	1465628	0.3	-	.	ID=IALI00000051030;Parent=IALM00000023600
contig_000511	AUGUSTUS	intron	1465846	1465906	1	-	.	ID=IALI00000051031;Parent=IALM00000023600
contig_000511	AUGUSTUS	intron	1466081	1466152	1	-	.	ID=IALI00000051032;Parent=IALM00000023600
contig_000511	AUGUSTUS	intron	1466166	1466251	1	-	.	ID=IALI00000051033;Parent=IALM00000023600
contig_000511	AUGUSTUS	start_codon	1466317	1466319	.	-	0	ID=IALS00000023551;Parent=IALM00000023600
contig_000511	AUGUSTUS	stop_codon	1460272	1460274	.	-	0	ID=IALST00000023554;Parent=IALM00000023600
contig_000511	AUGUSTUS	gene	1467437	1467643	.	+	.	ID=IAL_21100
contig_000511	AUGUSTUS	mRNA	1467437	1467643	0.96	+	.	ID=IALM00000023601;Parent=IAL_21100
contig_000511	AUGUSTUS	exon	1467437	1467643	.	+	.	ID=IALE00000074585;Parent=IALM00000023601
contig_000511	AUGUSTUS	CDS	1467437	1467643	0.96	+	0	ID=IALC00000074585;Parent=IALM00000023601
contig_000511	AUGUSTUS	start_codon	1467437	1467439	.	+	0	ID=IALS00000023552;Parent=IALM00000023601
contig_000511	AUGUSTUS	stop_codon	1467641	1467643	.	+	0	ID=IALST00000023555;Parent=IALM00000023601
contig_000511	AUGUSTUS	gene	1471224	1471701	.	-	.	ID=IAL_21101
contig_000511	AUGUSTUS	mRNA	1471224	1471701	0.31	-	.	ID=IALM00000023602;Parent=IAL_21101;desc=cellular response to interferon-beta
contig_000511	AUGUSTUS	exon	1471224	1471466	.	-	.	ID=IALE00000074586;Parent=IALM00000023602
contig_000511	AUGUSTUS	exon	1471600	1471701	.	-	.	ID=IALE00000074587;Parent=IALM00000023602
contig_000511	AUGUSTUS	CDS	1471224	1471466	1	-	0	ID=IALC00000074586;Parent=IALM00000023602
contig_000511	AUGUSTUS	CDS	1471600	1471701	0.31	-	0	ID=IALC00000074587;Parent=IALM00000023602
contig_000511	AUGUSTUS	intron	1471467	1471599	0.75	-	.	ID=IALI00000051034;Parent=IALM00000023602
contig_000511	AUGUSTUS	start_codon	1471699	1471701	.	-	0	ID=IALS00000023553;Parent=IALM00000023602
contig_000511	AUGUSTUS	stop_codon	1471224	1471226	.	-	0	ID=IALST00000023556;Parent=IALM00000023602
contig_000511	AUGUSTUS	gene	1472352	1477113	.	-	.	ID=IAL_21102
contig_000511	AUGUSTUS	mRNA	1472352	1477113	0.56	-	.	ID=IALM00000023603;Parent=IAL_21102
contig_000511	AUGUSTUS	exon	1472352	1472488	.	-	.	ID=IALE00000074588;Parent=IALM00000023603
contig_000511	AUGUSTUS	exon	1477029	1477113	.	-	.	ID=IALE00000074589;Parent=IALM00000023603
contig_000511	AUGUSTUS	CDS	1472352	1472488	0.74	-	2	ID=IALC00000074588;Parent=IALM00000023603
contig_000511	AUGUSTUS	CDS	1477029	1477113	0.8	-	0	ID=IALC00000074589;Parent=IALM00000023603
contig_000511	AUGUSTUS	intron	1472489	1477028	0.56	-	.	ID=IALI00000051035;Parent=IALM00000023603
contig_000511	AUGUSTUS	start_codon	1477111	1477113	.	-	0	ID=IALS00000023554;Parent=IALM00000023603
contig_000511	AUGUSTUS	stop_codon	1472352	1472354	.	-	0	ID=IALST00000023557;Parent=IALM00000023603
contig_000511	AUGUSTUS	gene	1500257	1533744	.	+	.	ID=IAL_21103
contig_000511	AUGUSTUS	mRNA	1500257	1533744	0.44	+	.	ID=IALM00000023604;Parent=IAL_21103;Dbxref=InterPro:IPR008936,InterPro:IPR002165,InterPro:IPR015943,InterPro:IPR001627,InterPro:IPR041362,InterPro:IPR014756,InterPro:IPR013783,InterPro:IPR013548,InterPro:IPR036352,InterPro:IPR002909,InterPro:IPR041019,InterPro:IPR016201,InterPro:IPR031148,InterPro:IPR046800;gO_terms=GO:0000003,GO:0000902,GO:0000904,GO:0002119,GO:0002164,GO:0003006,GO:0003674,GO:0004888,GO:0005488,GO:0005515,GO:0005575,GO:0005623,GO:0006928,GO:0006935,GO:0007154,GO:0007162,GO:0007165,GO:0007166,GO:0007275,GO:0007399,GO:0007409,GO:0007411,GO:0007413,GO:0007548,GO:0008037,GO:0008038,GO:0008045,GO:0008150,GO:0008360,GO:0009605,GO:0009653,GO:0009790,GO:0009791,GO:0009792,GO:0009966,GO:0009967,GO:0009968,GO:0009986,GO:0009987,GO:0010646,GO:0010647,GO:0010648,GO:0010720,GO:0010769,GO:0010770,GO:0010975,GO:0010976,GO:0016043,GO:0017154,GO:0022008,GO:0022414,GO:0022603,GO:0022604,GO:0023051,GO:0023052,GO:0023056,GO:0023057,GO:0030030,GO:0030154,GO:0030155,GO:0030182,GO:0030425,GO:0031175,GO:0031252,GO:0031344,GO:0031346,GO:0032101,GO:0032501,GO:0032502,GO:0032879,GO:0032989,GO:0032990,GO:0035020,GO:0035021,GO:0035023,GO:0035025,GO:0036477,GO:0038023,GO:0040011,GO:0040012,GO:0042221,GO:0042330,GO:0042995,GO:0043005,GO:0043087,GO:0044463,GO:0044464,GO:0045138,GO:0045595,GO:0045597,GO:0045664,GO:0045666,GO:0046578,GO:0046579,GO:0046580,GO:0046661,GO:0048468,GO:0048518,GO:0048519,GO:0048522,GO:0048523,GO:0048583,GO:0048584,GO:0048585,GO:0048666,GO:0048667,GO:0048699,GO:0048731,GO:0048812,GO:0048856,GO:0048858,GO:0048869,GO:0050767,GO:0050769,GO:0050770,GO:0050772,GO:0050789,GO:0050790,GO:0050793,GO:0050794,GO:0050896,GO:0050920,GO:0051056,GO:0051057,GO:0051058,GO:0051094,GO:0051128,GO:0051130,GO:0051239,GO:0051240,GO:0051270,GO:0051336,GO:0051716,GO:0051960,GO:0051962,GO:0060089,GO:0060284,GO:0061564,GO:0065007,GO:0065008,GO:0065009,GO:0070593,GO:0071526,GO:0071678,GO:0071840,GO:0090598,GO:0097374,GO:0097447,GO:0097458,GO:0097485,GO:0106030,GO:0120025,GO:0120035,GO:0120036,GO:0120038,GO:0120039,GO:1902531,GO:1902532,GO:1902533,GO:1902667,GO:2000026-GO:0005515;desc=receptor activity.
contig_000511	AUGUSTUS	exon	1500257	1500521	.	+	.	ID=IALE00000074590;Parent=IALM00000023604
contig_000511	AUGUSTUS	exon	1503330	1504720	.	+	.	ID=IALE00000074591;Parent=IALM00000023604
contig_000511	AUGUSTUS	exon	1504786	1505088	.	+	.	ID=IALE00000074592;Parent=IALM00000023604
contig_000511	AUGUSTUS	exon	1508609	1511536	.	+	.	ID=IALE00000074593;Parent=IALM00000023604
contig_000511	AUGUSTUS	exon	1521345	1521478	.	+	.	ID=IALE00000074594;Parent=IALM00000023604
contig_000511	AUGUSTUS	exon	1525595	1526295	.	+	.	ID=IALE00000074595;Parent=IALM00000023604
contig_000511	AUGUSTUS	exon	1529087	1529676	.	+	.	ID=IALE00000074596;Parent=IALM00000023604
contig_000511	AUGUSTUS	exon	1533384	1533566	.	+	.	ID=IALE00000074597;Parent=IALM00000023604
contig_000511	AUGUSTUS	exon	1533637	1533744	.	+	.	ID=IALE00000074598;Parent=IALM00000023604
contig_000511	AUGUSTUS	CDS	1500257	1500521	0.79	+	0	ID=IALC00000074590;Parent=IALM00000023604
contig_000511	AUGUSTUS	CDS	1503330	1504720	1	+	2	ID=IALC00000074591;Parent=IALM00000023604
contig_000511	AUGUSTUS	CDS	1504786	1505088	1	+	0	ID=IALC00000074592;Parent=IALM00000023604
contig_000511	AUGUSTUS	CDS	1508609	1511536	1	+	0	ID=IALC00000074593;Parent=IALM00000023604
contig_000511	AUGUSTUS	CDS	1521345	1521478	0.54	+	0	ID=IALC00000074594;Parent=IALM00000023604
contig_000511	AUGUSTUS	CDS	1525595	1526295	0.58	+	1	ID=IALC00000074595;Parent=IALM00000023604
contig_000511	AUGUSTUS	CDS	1529087	1529676	1	+	2	ID=IALC00000074596;Parent=IALM00000023604
contig_000511	AUGUSTUS	CDS	1533384	1533566	1	+	0	ID=IALC00000074597;Parent=IALM00000023604
contig_000511	AUGUSTUS	CDS	1533637	1533744	1	+	0	ID=IALC00000074598;Parent=IALM00000023604
contig_000511	AUGUSTUS	intron	1500522	1503329	0.88	+	.	ID=IALI00000051036;Parent=IALM00000023604
contig_000511	AUGUSTUS	intron	1504721	1504785	1	+	.	ID=IALI00000051037;Parent=IALM00000023604
contig_000511	AUGUSTUS	intron	1505089	1508608	1	+	.	ID=IALI00000051038;Parent=IALM00000023604
contig_000511	AUGUSTUS	intron	1511537	1521344	1	+	.	ID=IALI00000051039;Parent=IALM00000023604
contig_000511	AUGUSTUS	intron	1521479	1525594	0.54	+	.	ID=IALI00000051040;Parent=IALM00000023604
contig_000511	AUGUSTUS	intron	1526296	1529086	1	+	.	ID=IALI00000051041;Parent=IALM00000023604
contig_000511	AUGUSTUS	intron	1529677	1533383	1	+	.	ID=IALI00000051042;Parent=IALM00000023604
contig_000511	AUGUSTUS	intron	1533567	1533636	1	+	.	ID=IALI00000051043;Parent=IALM00000023604
contig_000511	AUGUSTUS	start_codon	1500257	1500259	.	+	0	ID=IALS00000023555;Parent=IALM00000023604
contig_000511	AUGUSTUS	stop_codon	1533742	1533744	.	+	0	ID=IALST00000023558;Parent=IALM00000023604
contig_000511	GeneMark.hmm3	mRNA	1525638	1533744	.	+	.	ID=IALM00000023605;Parent=IAL_21103;Dbxref=InterPro:IPR008936,InterPro:IPR031148,InterPro:IPR013548,InterPro:IPR046800;gO_terms=GO:0000003,GO:0000902,GO:0000904,GO:0002119,GO:0002164,GO:0003006,GO:0003674,GO:0004888,GO:0005488,GO:0005515,GO:0005575,GO:0005623,GO:0006928,GO:0006935,GO:0007154,GO:0007162,GO:0007165,GO:0007166,GO:0007275,GO:0007399,GO:0007409,GO:0007411,GO:0007413,GO:0007548,GO:0008037,GO:0008038,GO:0008045,GO:0008150,GO:0008360,GO:0009605,GO:0009653,GO:0009790,GO:0009791,GO:0009792,GO:0009966,GO:0009967,GO:0009968,GO:0009986,GO:0009987,GO:0010646,GO:0010647,GO:0010648,GO:0010720,GO:0010769,GO:0010770,GO:0010975,GO:0010976,GO:0016043,GO:0017154,GO:0022008,GO:0022414,GO:0022603,GO:0022604,GO:0023051,GO:0023052,GO:0023056,GO:0023057,GO:0030030,GO:0030154,GO:0030155,GO:0030182,GO:0030425,GO:0031175,GO:0031252,GO:0031344,GO:0031346,GO:0032101,GO:0032501,GO:0032502,GO:0032879,GO:0032989,GO:0032990,GO:0035020,GO:0035021,GO:0035023,GO:0035025,GO:0036477,GO:0038023,GO:0040011,GO:0040012,GO:0042221,GO:0042330,GO:0042995,GO:0043005,GO:0043087,GO:0044463,GO:0044464,GO:0045138,GO:0045595,GO:0045597,GO:0045664,GO:0045666,GO:0046578,GO:0046579,GO:0046580,GO:0046661,GO:0048468,GO:0048518,GO:0048519,GO:0048522,GO:0048523,GO:0048583,GO:0048584,GO:0048585,GO:0048666,GO:0048667,GO:0048699,GO:0048731,GO:0048812,GO:0048856,GO:0048858,GO:0048869,GO:0050767,GO:0050769,GO:0050770,GO:0050772,GO:0050789,GO:0050790,GO:0050793,GO:0050794,GO:0050896,GO:0050920,GO:0051056,GO:0051057,GO:0051058,GO:0051094,GO:0051128,GO:0051130,GO:0051239,GO:0051240,GO:0051270,GO:0051336,GO:0051716,GO:0051960,GO:0051962,GO:0060089,GO:0060284,GO:0061564,GO:0065007,GO:0065008,GO:0065009,GO:0070593,GO:0071526,GO:0071678,GO:0071840,GO:0090598,GO:0097374,GO:0097447,GO:0097458,GO:0097485,GO:0106030,GO:0120025,GO:0120035,GO:0120036,GO:0120038,GO:0120039,GO:1902531,GO:1902532,GO:1902533,GO:1902667,GO:2000026-GO:0017154;desc=receptor activity.
contig_000511	GeneMark.hmm3	exon	1525638	1526295	0	+	.	ID=IALE00000074599;Parent=IALM00000023605
contig_000511	GeneMark.hmm3	exon	1529087	1529676	0	+	.	ID=IALE00000074600;Parent=IALM00000023605
contig_000511	GeneMark.hmm3	exon	1533384	1533566	0	+	.	ID=IALE00000074601;Parent=IALM00000023605
contig_000511	GeneMark.hmm3	exon	1533637	1533744	0	+	.	ID=IALE00000074602;Parent=IALM00000023605
contig_000511	GeneMark.hmm3	CDS	1525638	1526295	.	+	0	ID=IALC00000074599;Parent=IALM00000023605
contig_000511	GeneMark.hmm3	CDS	1529087	1529676	.	+	2	ID=IALC00000074600;Parent=IALM00000023605
contig_000511	GeneMark.hmm3	CDS	1533384	1533566	.	+	0	ID=IALC00000074601;Parent=IALM00000023605
contig_000511	GeneMark.hmm3	CDS	1533637	1533744	.	+	0	ID=IALC00000074602;Parent=IALM00000023605
contig_000511	GeneMark.hmm3	intron	1526296	1529086	.	+	2	ID=IALI00000051044;Parent=IALM00000023605
contig_000511	GeneMark.hmm3	intron	1529677	1533383	.	+	0	ID=IALI00000051045;Parent=IALM00000023605
contig_000511	GeneMark.hmm3	intron	1533567	1533636	.	+	0	ID=IALI00000051046;Parent=IALM00000023605
contig_000511	GeneMark.hmm3	start_codon	1525638	1525640	.	+	0	ID=IALS00000023556;Parent=IALM00000023605
contig_000511	GeneMark.hmm3	stop_codon	1533742	1533744	.	+	0	ID=IALST00000023559;Parent=IALM00000023605
contig_000511	AUGUSTUS	gene	1523429	1524266	.	-	.	ID=IAL_21104
contig_000511	AUGUSTUS	mRNA	1523429	1524266	0.32	-	.	ID=IALM00000023606;Parent=IAL_21104;desc=protein kinase activity
contig_000511	AUGUSTUS	exon	1523429	1523863	.	-	.	ID=IALE00000074603;Parent=IALM00000023606
contig_000511	AUGUSTUS	exon	1524228	1524266	.	-	.	ID=IALE00000074604;Parent=IALM00000023606
contig_000511	AUGUSTUS	CDS	1523429	1523863	0.68	-	0	ID=IALC00000074603;Parent=IALM00000023606
contig_000511	AUGUSTUS	CDS	1524228	1524266	0.33	-	0	ID=IALC00000074604;Parent=IALM00000023606
contig_000511	AUGUSTUS	intron	1523864	1524227	0.33	-	.	ID=IALI00000051047;Parent=IALM00000023606
contig_000511	AUGUSTUS	start_codon	1524264	1524266	.	-	0	ID=IALS00000023557;Parent=IALM00000023606
contig_000511	AUGUSTUS	stop_codon	1523429	1523431	.	-	0	ID=IALST00000023560;Parent=IALM00000023606
contig_000511	AUGUSTUS	gene	1538384	1539294	.	+	.	ID=IAL_21105
contig_000511	AUGUSTUS	mRNA	1538384	1539294	0.72	+	.	ID=IALM00000023607;Parent=IAL_21105;Dbxref=InterPro:IPR032718,InterPro:IPR029526;desc=Transposase IS4
contig_000511	AUGUSTUS	exon	1538384	1538794	.	+	.	ID=IALE00000074605;Parent=IALM00000023607
contig_000511	AUGUSTUS	exon	1539028	1539294	.	+	.	ID=IALE00000074606;Parent=IALM00000023607
contig_000511	AUGUSTUS	CDS	1538384	1538794	0.98	+	0	ID=IALC00000074605;Parent=IALM00000023607
contig_000511	AUGUSTUS	CDS	1539028	1539294	0.73	+	0	ID=IALC00000074606;Parent=IALM00000023607
contig_000511	AUGUSTUS	intron	1538795	1539027	0.72	+	.	ID=IALI00000051048;Parent=IALM00000023607
contig_000511	AUGUSTUS	start_codon	1538384	1538386	.	+	0	ID=IALS00000023558;Parent=IALM00000023607
contig_000511	AUGUSTUS	stop_codon	1539292	1539294	.	+	0	ID=IALST00000023561;Parent=IALM00000023607
contig_000511	AUGUSTUS	mRNA	1538423	1539294	0.62	+	.	ID=IALM00000023608;Parent=IAL_21105;Dbxref=InterPro:IPR032718,InterPro:IPR029526;desc=Transposase IS4
contig_000511	AUGUSTUS	exon	1538423	1538794	.	+	.	ID=IALE00000074607;Parent=IALM00000023608
contig_000511	AUGUSTUS	exon	1539028	1539294	.	+	.	ID=IALE00000074608;Parent=IALM00000023608
contig_000511	AUGUSTUS	CDS	1538423	1538794	0.9	+	0	ID=IALC00000074607;Parent=IALM00000023608
contig_000511	AUGUSTUS	CDS	1539028	1539294	0.69	+	0	ID=IALC00000074608;Parent=IALM00000023608
contig_000511	AUGUSTUS	intron	1538795	1539027	0.63	+	.	ID=IALI00000051049;Parent=IALM00000023608
contig_000511	AUGUSTUS	start_codon	1538423	1538425	.	+	0	ID=IALS00000023559;Parent=IALM00000023608
contig_000511	AUGUSTUS	stop_codon	1539292	1539294	.	+	0	ID=IALST00000023562;Parent=IALM00000023608
contig_000511	AUGUSTUS	gene	1569790	1600716	.	-	.	ID=IAL_21106
contig_000511	AUGUSTUS	mRNA	1569790	1600716	0.98	-	.	ID=IALM00000023609;Parent=IAL_21106;Dbxref=InterPro:IPR016574;gO_terms=GO:0005575,GO:0005622,GO:0005623,GO:0005737,GO:0005783,GO:0005789,GO:0006355,GO:0006357,GO:0007275,GO:0007399,GO:0008150,GO:0009889,GO:0009966,GO:0009968,GO:0010468,GO:0010556,GO:0010646,GO:0010648,GO:0012505,GO:0016020,GO:0019219,GO:0019222,GO:0023051,GO:0023057,GO:0031323,GO:0031326,GO:0031647,GO:0031984,GO:0032501,GO:0032502,GO:0032925,GO:0032926,GO:0032991,GO:0042175,GO:0043226,GO:0043227,GO:0043229,GO:0043231,GO:0043254,GO:0044087,GO:0044422,GO:0044424,GO:0044425,GO:0044432,GO:0044444,GO:0044446,GO:0044464,GO:0048483,GO:0048484,GO:0048519,GO:0048523,GO:0048583,GO:0048585,GO:0048731,GO:0048856,GO:0050789,GO:0050793,GO:0050794,GO:0050821,GO:0051093,GO:0051128,GO:0051171,GO:0051239,GO:0051241,GO:0051252,GO:0060255,GO:0061635,GO:0065007,GO:0065008,GO:0080090,GO:0090092,GO:0090101,GO:0098827,GO:1900107,GO:1900108,GO:1900145,GO:1900146,GO:1900175,GO:1900176,GO:1903506,GO:2000026,GO:2000112,GO:2000380,GO:2000381,GO:2001141-GO:0009966;desc=May antagonize Nodal signaling and subsequent organization of axial structures during mesodermal patterning
contig_000511	AUGUSTUS	exon	1569790	1570164	.	-	.	ID=IALE00000074609;Parent=IALM00000023609
contig_000511	AUGUSTUS	exon	1572109	1572549	.	-	.	ID=IALE00000074610;Parent=IALM00000023609
contig_000511	AUGUSTUS	exon	1586262	1586831	.	-	.	ID=IALE00000074611;Parent=IALM00000023609
contig_000511	AUGUSTUS	exon	1590915	1591023	.	-	.	ID=IALE00000074612;Parent=IALM00000023609
contig_000511	AUGUSTUS	exon	1594589	1594667	.	-	.	ID=IALE00000074613;Parent=IALM00000023609
contig_000511	AUGUSTUS	exon	1600548	1600716	.	-	.	ID=IALE00000074614;Parent=IALM00000023609
contig_000511	AUGUSTUS	CDS	1569790	1570164	0.99	-	0	ID=IALC00000074609;Parent=IALM00000023609
contig_000511	AUGUSTUS	CDS	1572109	1572549	1	-	0	ID=IALC00000074610;Parent=IALM00000023609
contig_000511	AUGUSTUS	CDS	1586262	1586831	1	-	0	ID=IALC00000074611;Parent=IALM00000023609
contig_000511	AUGUSTUS	CDS	1590915	1591023	0.99	-	1	ID=IALC00000074612;Parent=IALM00000023609
contig_000511	AUGUSTUS	CDS	1594589	1594667	0.99	-	2	ID=IALC00000074613;Parent=IALM00000023609
contig_000511	AUGUSTUS	CDS	1600548	1600716	1	-	0	ID=IALC00000074614;Parent=IALM00000023609
contig_000511	AUGUSTUS	intron	1570165	1572108	1	-	.	ID=IALI00000051050;Parent=IALM00000023609
contig_000511	AUGUSTUS	intron	1572550	1586261	1	-	.	ID=IALI00000051051;Parent=IALM00000023609
contig_000511	AUGUSTUS	intron	1586832	1590914	1	-	.	ID=IALI00000051052;Parent=IALM00000023609
contig_000511	AUGUSTUS	intron	1591024	1594588	0.99	-	.	ID=IALI00000051053;Parent=IALM00000023609
contig_000511	AUGUSTUS	intron	1594668	1600547	0.99	-	.	ID=IALI00000051054;Parent=IALM00000023609
contig_000511	AUGUSTUS	start_codon	1600714	1600716	.	-	0	ID=IALS00000023560;Parent=IALM00000023609
contig_000511	AUGUSTUS	stop_codon	1569790	1569792	.	-	0	ID=IALST00000023563;Parent=IALM00000023609
contig_000511	AUGUSTUS	gene	1639524	1650420	.	+	.	ID=IAL_21107
contig_000511	AUGUSTUS	mRNA	1639524	1650420	0.99	+	.	ID=IALM00000023610;Parent=IAL_21107;Dbxref=InterPro:IPR001356,InterPro:IPR051649,InterPro:IPR003350,InterPro:IPR009057,InterPro:IPR010982;gO_terms=GO:0000976,GO:0000977,GO:0000978,GO:0000981,GO:0000982,GO:0000987,GO:0001012,GO:0001067,GO:0001077,GO:0001228,GO:0001775,GO:0001889,GO:0001952,GO:0002064,GO:0002376,GO:0002520,GO:0002521,GO:0003674,GO:0003676,GO:0003677,GO:0003690,GO:0003700,GO:0003705,GO:0005488,GO:0005575,GO:0005622,GO:0005623,GO:0005634,GO:0005654,GO:0005667,GO:0005737,GO:0005829,GO:0005856,GO:0005975,GO:0005996,GO:0006006,GO:0006139,GO:0006351,GO:0006355,GO:0006357,GO:0006366,GO:0006725,GO:0006807,GO:0006996,GO:0007154,GO:0007165,GO:0007166,GO:0007219,GO:0007275,GO:0007399,GO:0007422,GO:0007492,GO:0008150,GO:0008152,GO:0009058,GO:0009059,GO:0009653,GO:0009887,GO:0009888,GO:0009889,GO:0009891,GO:0009893,GO:0009966,GO:0009968,GO:0009987,GO:0010467,GO:0010468,GO:0010556,GO:0010557,GO:0010604,GO:0010628,GO:0010646,GO:0010648,GO:0010810,GO:0015629,GO:0016043,GO:0016070,GO:0017015,GO:0018130,GO:0019219,GO:0019222,GO:0019318,GO:0019438,GO:0022008,GO:0022607,GO:0023051,GO:0023052,GO:0023057,GO:0030030,GO:0030031,GO:0030097,GO:0030098,GO:0030154,GO:0030155,GO:0030182,GO:0030183,GO:0030334,GO:0030335,GO:0030512,GO:0030855,GO:0031016,GO:0031018,GO:0031323,GO:0031325,GO:0031326,GO:0031328,GO:0031974,GO:0031981,GO:0032501,GO:0032502,GO:0032774,GO:0032879,GO:0032991,GO:0034641,GO:0034645,GO:0034654,GO:0035270,GO:0040012,GO:0040017,GO:0042113,GO:0043170,GO:0043226,GO:0043227,GO:0043228,GO:0043229,GO:0043231,GO:0043232,GO:0043233,GO:0043565,GO:0044085,GO:0044212,GO:0044237,GO:0044238,GO:0044249,GO:0044260,GO:0044271,GO:0044281,GO:0044422,GO:0044424,GO:0044428,GO:0044444,GO:0044446,GO:0044464,GO:0044782,GO:0045165,GO:0045321,GO:0045893,GO:0045935,GO:0045944,GO:0046483,GO:0046649,GO:0048468,GO:0048513,GO:0048518,GO:0048519,GO:0048522,GO:0048523,GO:0048534,GO:0048536,GO:0048583,GO:0048585,GO:0048666,GO:0048699,GO:0048731,GO:0048732,GO:0048856,GO:0048869,GO:0048934,GO:0048935,GO:0050789,GO:0050794,GO:0050896,GO:0051171,GO:0051173,GO:0051252,GO:0051254,GO:0051270,GO:0051272,GO:0051716,GO:0060255,GO:0060271,GO:0060429,GO:0061008,GO:0065007,GO:0070013,GO:0070925,GO:0071704,GO:0071840,GO:0080090,GO:0090092,GO:0090101,GO:0090287,GO:0090288,GO:0090304,GO:0097159,GO:0097659,GO:0120031,GO:0120036,GO:0140110,GO:1901360,GO:1901362,GO:1901363,GO:1901576,GO:1902680,GO:1903506,GO:1903508,GO:1903844,GO:1903845,GO:1990837,GO:2000112,GO:2000145,GO:2000147,GO:2001141-GO:0003677;desc=One cut domain family member
contig_000511	AUGUSTUS	exon	1639524	1642344	.	+	.	ID=IALE00000074615;Parent=IALM00000023610
contig_000511	AUGUSTUS	exon	1642417	1642640	.	+	.	ID=IALE00000074616;Parent=IALM00000023610
contig_000511	AUGUSTUS	exon	1649941	1650420	.	+	.	ID=IALE00000074617;Parent=IALM00000023610
contig_000511	AUGUSTUS	CDS	1639524	1642344	0.99	+	0	ID=IALC00000074615;Parent=IALM00000023610
contig_000511	AUGUSTUS	CDS	1642417	1642640	1	+	2	ID=IALC00000074616;Parent=IALM00000023610
contig_000511	AUGUSTUS	CDS	1649941	1650420	1	+	0	ID=IALC00000074617;Parent=IALM00000023610
contig_000511	AUGUSTUS	intron	1642345	1642416	1	+	.	ID=IALI00000051055;Parent=IALM00000023610
contig_000511	AUGUSTUS	intron	1642641	1649940	1	+	.	ID=IALI00000051056;Parent=IALM00000023610
contig_000511	AUGUSTUS	start_codon	1639524	1639526	.	+	0	ID=IALS00000023561;Parent=IALM00000023610
contig_000511	AUGUSTUS	stop_codon	1650418	1650420	.	+	0	ID=IALST00000023564;Parent=IALM00000023610
contig_000511	AUGUSTUS	gene	1650649	1651485	.	+	.	ID=IAL_21108
contig_000511	AUGUSTUS	mRNA	1650649	1651485	1	+	.	ID=IALM00000023611;Parent=IAL_21108
contig_000511	AUGUSTUS	exon	1650649	1651485	.	+	.	ID=IALE00000074618;Parent=IALM00000023611
contig_000511	AUGUSTUS	CDS	1650649	1651485	1	+	0	ID=IALC00000074618;Parent=IALM00000023611
contig_000511	AUGUSTUS	start_codon	1650649	1650651	.	+	0	ID=IALS00000023562;Parent=IALM00000023611
contig_000511	AUGUSTUS	stop_codon	1651483	1651485	.	+	0	ID=IALST00000023565;Parent=IALM00000023611
contig_000511	AUGUSTUS	gene	1656379	1657464	.	-	.	ID=IAL_21109
contig_000511	AUGUSTUS	mRNA	1656379	1657464	1	-	.	ID=IALM00000023612;Parent=IAL_21109;Dbxref=InterPro:IPR036397,InterPro:IPR032135,InterPro:IPR009057;gO_terms=GO:0003676
contig_000511	AUGUSTUS	exon	1656379	1657464	.	-	.	ID=IALE00000074619;Parent=IALM00000023612
contig_000511	AUGUSTUS	CDS	1656379	1657464	1	-	0	ID=IALC00000074619;Parent=IALM00000023612
contig_000511	AUGUSTUS	start_codon	1657462	1657464	.	-	0	ID=IALS00000023563;Parent=IALM00000023612
contig_000511	AUGUSTUS	stop_codon	1656379	1656381	.	-	0	ID=IALST00000023566;Parent=IALM00000023612
contig_000511	AUGUSTUS	gene	1657491	1658507	.	-	.	ID=IAL_21110
contig_000511	AUGUSTUS	mRNA	1657491	1658507	0.37	-	.	ID=IALM00000023613;Parent=IAL_21110;Dbxref=InterPro:IPR050951,InterPro:IPR043502,InterPro:IPR041588,InterPro:IPR043128,InterPro:IPR041373;desc=zinc finger
contig_000511	AUGUSTUS	exon	1657491	1658507	.	-	.	ID=IALE00000074620;Parent=IALM00000023613
contig_000511	AUGUSTUS	CDS	1657491	1658507	0.37	-	0	ID=IALC00000074620;Parent=IALM00000023613
contig_000511	AUGUSTUS	start_codon	1658505	1658507	.	-	0	ID=IALS00000023564;Parent=IALM00000023613
contig_000511	AUGUSTUS	stop_codon	1657491	1657493	.	-	0	ID=IALST00000023567;Parent=IALM00000023613
contig_000511	AUGUSTUS	gene	1658673	1659626	.	-	.	ID=IAL_21111
contig_000511	AUGUSTUS	mRNA	1658673	1659626	0.68	-	.	ID=IALM00000023614;Parent=IAL_21111;Dbxref=InterPro:IPR043502,InterPro:IPR000477,InterPro:IPR053134,InterPro:IPR043128;desc=zinc finger
contig_000511	AUGUSTUS	exon	1658673	1659626	.	-	.	ID=IALE00000074621;Parent=IALM00000023614
contig_000511	AUGUSTUS	CDS	1658673	1659626	0.68	-	0	ID=IALC00000074621;Parent=IALM00000023614
contig_000511	AUGUSTUS	start_codon	1659624	1659626	.	-	0	ID=IALS00000023565;Parent=IALM00000023614
contig_000511	AUGUSTUS	stop_codon	1658673	1658675	.	-	0	ID=IALST00000023568;Parent=IALM00000023614
contig_000511	AUGUSTUS	gene	1659860	1661074	.	-	.	ID=IAL_21112
contig_000511	AUGUSTUS	mRNA	1659860	1661074	0.6	-	.	ID=IALM00000023615;Parent=IAL_21112;Dbxref=InterPro:IPR001878,InterPro:IPR036875;gO_terms=GO:0003676,GO:0008270
contig_000511	AUGUSTUS	exon	1659860	1661074	.	-	.	ID=IALE00000074622;Parent=IALM00000023615
contig_000511	AUGUSTUS	CDS	1659860	1661074	0.6	-	0	ID=IALC00000074622;Parent=IALM00000023615
contig_000511	AUGUSTUS	start_codon	1661072	1661074	.	-	0	ID=IALS00000023566;Parent=IALM00000023615
contig_000511	AUGUSTUS	stop_codon	1659860	1659862	.	-	0	ID=IALST00000023569;Parent=IALM00000023615
contig_000511	AUGUSTUS	gene	1663333	1663871	.	+	.	ID=IAL_21113
contig_000511	AUGUSTUS	mRNA	1663333	1663871	0.93	+	.	ID=IALM00000023616;Parent=IAL_21113;desc=DDE superfamily endonuclease
contig_000511	AUGUSTUS	exon	1663333	1663442	.	+	.	ID=IALE00000074623;Parent=IALM00000023616
contig_000511	AUGUSTUS	exon	1663507	1663520	.	+	.	ID=IALE00000074624;Parent=IALM00000023616
contig_000511	AUGUSTUS	exon	1663642	1663663	.	+	.	ID=IALE00000074625;Parent=IALM00000023616
contig_000511	AUGUSTUS	exon	1663721	1663871	.	+	.	ID=IALE00000074626;Parent=IALM00000023616
contig_000511	AUGUSTUS	CDS	1663333	1663442	1	+	0	ID=IALC00000074623;Parent=IALM00000023616
contig_000511	AUGUSTUS	CDS	1663507	1663520	1	+	1	ID=IALC00000074624;Parent=IALM00000023616
contig_000511	AUGUSTUS	CDS	1663642	1663663	0.93	+	2	ID=IALC00000074625;Parent=IALM00000023616
contig_000511	AUGUSTUS	CDS	1663721	1663871	1	+	1	ID=IALC00000074626;Parent=IALM00000023616
contig_000511	AUGUSTUS	intron	1663443	1663506	1	+	.	ID=IALI00000051057;Parent=IALM00000023616
contig_000511	AUGUSTUS	intron	1663521	1663641	0.93	+	.	ID=IALI00000051058;Parent=IALM00000023616
contig_000511	AUGUSTUS	intron	1663664	1663720	1	+	.	ID=IALI00000051059;Parent=IALM00000023616
contig_000511	AUGUSTUS	start_codon	1663333	1663335	.	+	0	ID=IALS00000023567;Parent=IALM00000023616
contig_000511	AUGUSTUS	stop_codon	1663869	1663871	.	+	0	ID=IALST00000023570;Parent=IALM00000023616
contig_000511	AUGUSTUS	gene	1663950	1664325	.	+	.	ID=IAL_21114
contig_000511	AUGUSTUS	mRNA	1663950	1664325	0.34	+	.	ID=IALM00000023617;Parent=IAL_21114;Dbxref=InterPro:IPR027806;desc=DDE superfamily endonuclease
contig_000511	AUGUSTUS	exon	1663950	1663998	.	+	.	ID=IALE00000074627;Parent=IALM00000023617
contig_000511	AUGUSTUS	exon	1664087	1664325	.	+	.	ID=IALE00000074628;Parent=IALM00000023617
contig_000511	AUGUSTUS	CDS	1663950	1663998	1	+	0	ID=IALC00000074627;Parent=IALM00000023617
contig_000511	AUGUSTUS	CDS	1664087	1664325	0.34	+	2	ID=IALC00000074628;Parent=IALM00000023617
contig_000511	AUGUSTUS	intron	1663999	1664086	1	+	.	ID=IALI00000051060;Parent=IALM00000023617
contig_000511	AUGUSTUS	start_codon	1663950	1663952	.	+	0	ID=IALS00000023568;Parent=IALM00000023617
contig_000511	AUGUSTUS	stop_codon	1664323	1664325	.	+	0	ID=IALST00000023571;Parent=IALM00000023617
contig_000511	AUGUSTUS	gene	1675564	1676541	.	+	.	ID=IAL_21115
contig_000511	AUGUSTUS	mRNA	1675564	1676541	1	+	.	ID=IALM00000023618;Parent=IAL_21115;Dbxref=InterPro:IPR019787;desc=Zinc finger PHD-type profile.
contig_000511	AUGUSTUS	exon	1675564	1676541	.	+	.	ID=IALE00000074629;Parent=IALM00000023618
contig_000511	AUGUSTUS	CDS	1675564	1676541	1	+	0	ID=IALC00000074629;Parent=IALM00000023618
contig_000511	AUGUSTUS	start_codon	1675564	1675566	.	+	0	ID=IALS00000023569;Parent=IALM00000023618
contig_000511	AUGUSTUS	stop_codon	1676539	1676541	.	+	0	ID=IALST00000023572;Parent=IALM00000023618
contig_000511	AUGUSTUS	gene	1690762	1700948	.	-	.	ID=IAL_21116
contig_000511	AUGUSTUS	mRNA	1690762	1700948	0.8	-	.	ID=IALM00000023619;Parent=IAL_21116;Dbxref=InterPro:IPR043359,InterPro:IPR013087,InterPro:IPR036236,InterPro:IPR056436;gO_terms=GO:0000003,GO:0000122,GO:0000902,GO:0000904,GO:0000976,GO:0000977,GO:0000978,GO:0000980,GO:0000981,GO:0000982,GO:0000987,GO:0001012,GO:0001067,GO:0001077,GO:0001158,GO:0001161,GO:0001162,GO:0001205,GO:0001228,GO:0001501,GO:0001503,GO:0001568,GO:0001649,GO:0001654,GO:0001655,GO:0001656,GO:0001657,GO:0001658,GO:0001701,GO:0001708,GO:0001763,GO:0001775,GO:0001822,GO:0001823,GO:0001889,GO:0001944,GO:0002009,GO:0002052,GO:0002062,GO:0002064,GO:0002065,GO:0002066,GO:0002076,GO:0002251,GO:0002376,GO:0002385,GO:0002520,GO:0002521,GO:0002682,GO:0002683,GO:0002684,GO:0002694,GO:0002695,GO:0002696,GO:0003002,GO:0003006,GO:0003007,GO:0003674,GO:0003676,GO:0003677,GO:0003682,GO:0003690,GO:0003700,GO:0003705,GO:0005488,GO:0005515,GO:0005575,GO:0005622,GO:0005623,GO:0005634,GO:0005654,GO:0005730,GO:0005737,GO:0005829,GO:0005856,GO:0005929,GO:0005930,GO:0006139,GO:0006275,GO:0006351,GO:0006355,GO:0006357,GO:0006366,GO:0006508,GO:0006725,GO:0006807,GO:0006915,GO:0006928,GO:0006935,GO:0006950,GO:0006955,GO:0007154,GO:0007162,GO:0007165,GO:0007166,GO:0007224,GO:0007267,GO:0007275,GO:0007276,GO:0007281,GO:0007283,GO:0007292,GO:0007346,GO:0007350,GO:0007365,GO:0007367,GO:0007389,GO:0007399,GO:0007409,GO:0007411,GO:0007417,GO:0007418,GO:0007420,GO:0007423,GO:0007424,GO:0007442,GO:0007444,GO:0007447,GO:0007448,GO:0007507,GO:0007530,GO:0007538,GO:0007542,GO:0007548,GO:0008013,GO:0008017,GO:0008022,GO:0008092,GO:0008134,GO:0008150,GO:0008152,GO:0008219,GO:0008270,GO:0008283,GO:0008284,GO:0008285,GO:0008347,GO:0008406,GO:0008544,GO:0008589,GO:0009058,GO:0009059,GO:0009605,GO:0009607,GO:0009611,GO:0009615,GO:0009653,GO:0009790,GO:0009792,GO:0009880,GO:0009887,GO:0009888,GO:0009889,GO:0009890,GO:0009891,GO:0009892,GO:0009893,GO:0009913,GO:0009952,GO:0009953,GO:0009954,GO:0009966,GO:0009967,GO:0009968,GO:0009987,GO:0010001,GO:0010033,GO:0010092,GO:0010467,GO:0010468,GO:0010556,GO:0010557,GO:0010558,GO:0010564,GO:0010604,GO:0010605,GO:0010628,GO:0010629,GO:0010646,GO:0010647,GO:0010648,GO:0010720,GO:0010721,GO:0010941,GO:0010942,GO:0012501,GO:0014070,GO:0015631,GO:0016020,GO:0016043,GO:0016055,GO:0016070,GO:0016202,GO:0016331,GO:0016358,GO:0016477,GO:0016485,GO:0016604,GO:0016607,GO:0017053,GO:0018130,GO:0018992,GO:0018993,GO:0019099,GO:0019101,GO:0019219,GO:0019222,GO:0019438,GO:0019538,GO:0019899,GO:0019953,GO:0021508,GO:0021510,GO:0021511,GO:0021513,GO:0021514,GO:0021515,GO:0021517,GO:0021520,GO:0021521,GO:0021522,GO:0021532,GO:0021536,GO:0021537,GO:0021543,GO:0021544,GO:0021545,GO:0021549,GO:0021554,GO:0021575,GO:0021587,GO:0021602,GO:0021631,GO:0021675,GO:0021695,GO:0021696,GO:0021761,GO:0021766,GO:0021775,GO:0021776,GO:0021795,GO:0021798,GO:0021799,GO:0021801,GO:0021819,GO:0021846,GO:0021861,GO:0021871,GO:0021872,GO:0021885,GO:0021904,GO:0021910,GO:0021915,GO:0021936,GO:0021937,GO:0021938,GO:0021940,GO:0021952,GO:0021953,GO:0021954,GO:0021955,GO:0021965,GO:0021983,GO:0021987,GO:0022008,GO:0022012,GO:0022018,GO:0022029,GO:0022030,GO:0022037,GO:0022407,GO:0022408,GO:0022409,GO:0022412,GO:0022414,GO:0022603,GO:0022612,GO:0023051,GO:0023052,GO:0023056,GO:0023057,GO:0030030,GO:0030097,GO:0030098,GO:0030111,GO:0030154,GO:0030155,GO:0030178,GO:0030182,GO:0030217,GO:0030237,GO:0030278,GO:0030318,GO:0030323,GO:0030324,GO:0030326,GO:0030334,GO:0030335,GO:0030707,GO:0030850,GO:0030855,GO:0030856,GO:0030858,GO:0030879,GO:0030900,GO:0030902,GO:0030903,GO:0031099,GO:0031100,GO:0031175,GO:0031323,GO:0031324,GO:0031325,GO:0031326,GO:0031327,GO:0031328,GO:0031514,GO:0031974,GO:0031981,GO:0032006,GO:0032008,GO:0032330,GO:0032331,GO:0032332,GO:0032386,GO:0032388,GO:0032501,GO:0032502,GO:0032504,GO:0032774,GO:0032838,GO:0032879,GO:0032880,GO:0032989,GO:0032990,GO:0032991,GO:0033077,GO:0033081,GO:0033089,GO:0033157,GO:0033504,GO:0033505,GO:0034641,GO:0034645,GO:0034654,GO:0035017,GO:0035035,GO:0035107,GO:0035108,GO:0035113,GO:0035215,GO:0035217,GO:0035220,GO:0035221,GO:0035222,GO:0035224,GO:0035239,GO:0035270,GO:0035277,GO:0035282,GO:0035295,GO:0035301,GO:0035326,GO:0040007,GO:0040008,GO:0040011,GO:0040012,GO:0040017,GO:0042063,GO:0042110,GO:0042127,GO:0042221,GO:0042306,GO:0042307,GO:0042330,GO:0042335,GO:0042471,GO:0042472,GO:0042475,GO:0042476,GO:0042733,GO:0042802,GO:0042803,GO:0042826,GO:0042981,GO:0042995,GO:0043009,GO:0043010,GO:0043065,GO:0043066,GO:0043067,GO:0043068,GO:0043069,GO:0043167,GO:0043169,GO:0043170,GO:0043207,GO:0043226,GO:0043227,GO:0043228,GO:0043229,GO:0043231,GO:0043232,GO:0043233,GO:0043383,GO:0043473,GO:0043523,GO:0043525,GO:0043565,GO:0043583,GO:0043584,GO:0043585,GO:0043586,GO:0044212,GO:0044213,GO:0044237,GO:0044238,GO:0044249,GO:0044260,GO:0044271,GO:0044422,GO:0044424,GO:0044428,GO:0044430,GO:0044441,GO:0044444,GO:0044446,GO:0044451,GO:0044463,GO:0044464,GO:0044703,GO:0045058,GO:0045060,GO:0045061,GO:0045137,GO:0045165,GO:0045321,GO:0045580,GO:0045581,GO:0045582,GO:0045595,GO:0045596,GO:0045597,GO:0045619,GO:0045620,GO:0045621,GO:0045664,GO:0045665,GO:0045666,GO:0045667,GO:0045669,GO:0045740,GO:0045778,GO:0045785,GO:0045787,GO:0045844,GO:0045879,GO:0045880,GO:0045892,GO:0045893,GO:0045927,GO:0045931,GO:0045934,GO:0045935,GO:0045944,GO:0046483,GO:0046620,GO:0046622,GO:0046634,GO:0046635,GO:0046636,GO:0046637,GO:0046638,GO:0046639,GO:0046649,GO:0046822,GO:0046824,GO:0046872,GO:0046914,GO:0046983,GO:0048066,GO:0048100,GO:0048232,GO:0048468,GO:0048477,GO:0048513,GO:0048518,GO:0048519,GO:0048522,GO:0048523,GO:0048534,GO:0048546,GO:0048557,GO:0048562,GO:0048565,GO:0048566,GO:0048568,GO:0048570,GO:0048583,GO:0048584,GO:0048585,GO:0048589,GO:0048592,GO:0048593,GO:0048598,GO:0048608,GO:0048609,GO:0048634,GO:0048636,GO:0048638,GO:0048639,GO:0048645,GO:0048646,GO:0048663,GO:0048665,GO:0048666,GO:0048667,GO:0048699,GO:0048704,GO:0048705,GO:0048706,GO:0048709,GO:0048729,GO:0048731,GO:0048732,GO:0048736,GO:0048754,GO:0048812,GO:0048813,GO:0048839,GO:0048856,GO:0048858,GO:0048869,GO:0048870,GO:0050678,GO:0050767,GO:0050768,GO:0050769,GO:0050789,GO:0050793,GO:0050794,GO:0050863,GO:0050865,GO:0050866,GO:0050867,GO:0050868,GO:0050870,GO:0050896,GO:0050931,GO:0051049,GO:0051050,GO:0051052,GO:0051054,GO:0051093,GO:0051094,GO:0051171,GO:0051172,GO:0051173,GO:0051179,GO:0051216,GO:0051222,GO:0051223,GO:0051239,GO:0051240,GO:0051241,GO:0051249,GO:0051250,GO:0051251,GO:0051252,GO:0051253,GO:0051254,GO:0051270,GO:0051272,GO:0051604,GO:0051674,GO:0051704,GO:0051707,GO:0051716,GO:0051726,GO:0051960,GO:0051961,GO:0051962,GO:0055021,GO:0055023,GO:0055024,GO:0055025,GO:0055123,GO:0060019,GO:0060021,GO:0060032,GO:0060033,GO:0060043,GO:0060045,GO:0060070,GO:0060173,GO:0060255,GO:0060284,GO:0060322,GO:0060341,GO:0060348,GO:0060349,GO:0060363,GO:0060364,GO:0060366,GO:0060367,GO:0060420,GO:0060421,GO:0060429,GO:0060443,GO:0060512,GO:0060513,GO:0060541,GO:0060548,GO:0060562,GO:0060571,GO:0060572,GO:0060573,GO:0060579,GO:0060581,GO:0060592,GO:0060594,GO:0060601,GO:0060603,GO:0060675,GO:0060740,GO:0060828,GO:0060831,GO:0060840,GO:0060872,GO:0060873,GO:0060875,GO:0060914,GO:0060993,GO:0061005,GO:0061008,GO:0061035,GO:0061036,GO:0061037,GO:0061138,GO:0061180,GO:0061326,GO:0061333,GO:0061351,GO:0061448,GO:0061458,GO:0061525,GO:0061564,GO:0065007,GO:0070013,GO:0070201,GO:0070227,GO:0070231,GO:0070242,GO:0070887,GO:0071310,GO:0071407,GO:0071704,GO:0071840,GO:0071887,GO:0072001,GO:0072006,GO:0072009,GO:0072028,GO:0072073,GO:0072078,GO:0072080,GO:0072088,GO:0072091,GO:0072163,GO:0072164,GO:0072171,GO:0072358,GO:0072359,GO:0080090,GO:0090068,GO:0090087,GO:0090090,GO:0090102,GO:0090103,GO:0090304,GO:0090316,GO:0090596,GO:0097014,GO:0097094,GO:0097159,GO:0097421,GO:0097485,GO:0097542,GO:0097546,GO:0097659,GO:0098586,GO:0099568,GO:0120025,GO:0120036,GO:0120038,GO:0120039,GO:0140110,GO:0198738,GO:1900087,GO:1900180,GO:1900182,GO:1901214,GO:1901216,GO:1901360,GO:1901362,GO:1901363,GO:1901564,GO:1901576,GO:1901861,GO:1901863,GO:1901987,GO:1901989,GO:1901990,GO:1901992,GO:1902105,GO:1902106,GO:1902107,GO:1902531,GO:1902533,GO:1902679,GO:1902680,GO:1902692,GO:1902806,GO:1902808,GO:1903010,GO:1903037,GO:1903038,GO:1903039,GO:1903432,GO:1903506,GO:1903507,GO:1903508,GO:1903706,GO:1903707,GO:1903708,GO:1903827,GO:1903829,GO:1904263,GO:1904589,GO:1904591,GO:1904888,GO:1904951,GO:1905114,GO:1990837,GO:1990841,GO:2000026,GO:2000027,GO:2000045,GO:2000112,GO:2000113,GO:2000145,GO:2000147,GO:2000177,GO:2000179,GO:2000345,GO:2000648,GO:2001141-GO:0000977;desc=Metal ion binding
contig_000511	AUGUSTUS	exon	1690762	1693593	.	-	.	ID=IALE00000074630;Parent=IALM00000023619
contig_000511	AUGUSTUS	exon	1693668	1693832	.	-	.	ID=IALE00000074631;Parent=IALM00000023619
contig_000511	AUGUSTUS	exon	1693899	1694450	.	-	.	ID=IALE00000074632;Parent=IALM00000023619
contig_000511	AUGUSTUS	exon	1694520	1695244	.	-	.	ID=IALE00000074633;Parent=IALM00000023619
contig_000511	AUGUSTUS	exon	1697326	1697750	.	-	.	ID=IALE00000074634;Parent=IALM00000023619
contig_000511	AUGUSTUS	exon	1700920	1700948	.	-	.	ID=IALE00000074635;Parent=IALM00000023619
contig_000511	AUGUSTUS	CDS	1690762	1693593	1	-	0	ID=IALC00000074630;Parent=IALM00000023619
contig_000511	AUGUSTUS	CDS	1693668	1693832	1	-	0	ID=IALC00000074631;Parent=IALM00000023619
contig_000511	AUGUSTUS	CDS	1693899	1694450	1	-	0	ID=IALC00000074632;Parent=IALM00000023619
contig_000511	AUGUSTUS	CDS	1694520	1695244	1	-	2	ID=IALC00000074633;Parent=IALM00000023619
contig_000511	AUGUSTUS	CDS	1697326	1697750	1	-	1	ID=IALC00000074634;Parent=IALM00000023619
contig_000511	AUGUSTUS	CDS	1700920	1700948	0.8	-	0	ID=IALC00000074635;Parent=IALM00000023619
contig_000511	AUGUSTUS	intron	1693594	1693667	1	-	.	ID=IALI00000051061;Parent=IALM00000023619
contig_000511	AUGUSTUS	intron	1693833	1693898	1	-	.	ID=IALI00000051062;Parent=IALM00000023619
contig_000511	AUGUSTUS	intron	1694451	1694519	1	-	.	ID=IALI00000051063;Parent=IALM00000023619
contig_000511	AUGUSTUS	intron	1695245	1697325	1	-	.	ID=IALI00000051064;Parent=IALM00000023619
contig_000511	AUGUSTUS	intron	1697751	1700919	0.8	-	.	ID=IALI00000051065;Parent=IALM00000023619
contig_000511	AUGUSTUS	start_codon	1700946	1700948	.	-	0	ID=IALS00000023570;Parent=IALM00000023619
contig_000511	AUGUSTUS	stop_codon	1690762	1690764	.	-	0	ID=IALST00000023573;Parent=IALM00000023619
contig_000511	AUGUSTUS	gene	1768185	1768997	.	+	.	ID=IAL_21117
contig_000511	GeneMark.hmm3	mRNA	1768185	1768997	.	+	.	ID=IALM00000023620;Parent=IAL_21117;Dbxref=InterPro:IPR028002;desc=Myb/SANT-like DNA-binding domain
contig_000511	GeneMark.hmm3	exon	1768185	1768337	0	+	.	ID=IALE00000074636;Parent=IALM00000023620
contig_000511	GeneMark.hmm3	exon	1768395	1768997	0	+	.	ID=IALE00000074637;Parent=IALM00000023620
contig_000511	GeneMark.hmm3	CDS	1768185	1768337	.	+	0	ID=IALC00000074636;Parent=IALM00000023620
contig_000511	GeneMark.hmm3	CDS	1768395	1768997	.	+	0	ID=IALC00000074637;Parent=IALM00000023620
contig_000511	GeneMark.hmm3	intron	1768338	1768394	.	+	0	ID=IALI00000051066;Parent=IALM00000023620
contig_000511	GeneMark.hmm3	start_codon	1768185	1768187	.	+	0	ID=IALS00000023571;Parent=IALM00000023620
contig_000511	GeneMark.hmm3	stop_codon	1768995	1768997	.	+	0	ID=IALST00000023574;Parent=IALM00000023620
contig_000511	AUGUSTUS	mRNA	1768197	1768997	0.97	+	.	ID=IALM00000023621;Parent=IAL_21117;Dbxref=InterPro:IPR028002;desc=Myb/SANT-like DNA-binding domain
contig_000511	AUGUSTUS	exon	1768197	1768337	.	+	.	ID=IALE00000074638;Parent=IALM00000023621
contig_000511	AUGUSTUS	exon	1768395	1768997	.	+	.	ID=IALE00000074639;Parent=IALM00000023621
contig_000511	AUGUSTUS	CDS	1768197	1768337	0.97	+	0	ID=IALC00000074638;Parent=IALM00000023621
contig_000511	AUGUSTUS	CDS	1768395	1768997	1	+	0	ID=IALC00000074639;Parent=IALM00000023621
contig_000511	AUGUSTUS	intron	1768338	1768394	1	+	.	ID=IALI00000051067;Parent=IALM00000023621
contig_000511	AUGUSTUS	start_codon	1768197	1768199	.	+	0	ID=IALS00000023572;Parent=IALM00000023621
contig_000511	AUGUSTUS	stop_codon	1768995	1768997	.	+	0	ID=IALST00000023575;Parent=IALM00000023621
contig_000511	AUGUSTUS	gene	1769325	1769851	.	-	.	ID=IAL_21118
contig_000511	AUGUSTUS	mRNA	1769325	1769851	1	-	.	ID=IALM00000023622;Parent=IAL_21118;Dbxref=InterPro:IPR045249,InterPro:IPR027806;gO_terms=GO:0005575,GO:0005622,GO:0005623,GO:0005737,GO:0005815,GO:0005829,GO:0005856,GO:0005886,GO:0015630,GO:0016020,GO:0043226,GO:0043228,GO:0043229,GO:0043232,GO:0044422,GO:0044424,GO:0044430,GO:0044444,GO:0044446,GO:0044464,GO:0071944;desc=Plant transposon protein
contig_000511	AUGUSTUS	exon	1769325	1769719	.	-	.	ID=IALE00000074640;Parent=IALM00000023622
contig_000511	AUGUSTUS	exon	1769815	1769851	.	-	.	ID=IALE00000074641;Parent=IALM00000023622
contig_000511	AUGUSTUS	CDS	1769325	1769719	1	-	2	ID=IALC00000074640;Parent=IALM00000023622
contig_000511	AUGUSTUS	CDS	1769815	1769851	1	-	0	ID=IALC00000074641;Parent=IALM00000023622
contig_000511	AUGUSTUS	intron	1769720	1769814	1	-	.	ID=IALI00000051068;Parent=IALM00000023622
contig_000511	AUGUSTUS	start_codon	1769849	1769851	.	-	0	ID=IALS00000023573;Parent=IALM00000023622
contig_000511	AUGUSTUS	stop_codon	1769325	1769327	.	-	0	ID=IALST00000023576;Parent=IALM00000023622
contig_000511	GeneMark.hmm3	gene	1769904	1770033	.	-	.	ID=IAL_21119
contig_000511	GeneMark.hmm3	mRNA	1769904	1770033	.	-	.	ID=IALM00000023623;Parent=IAL_21119
contig_000511	GeneMark.hmm3	exon	1769904	1769960	0	-	.	ID=IALE00000074642;Parent=IALM00000023623
contig_000511	GeneMark.hmm3	exon	1770028	1770033	0	-	.	ID=IALE00000074643;Parent=IALM00000023623
contig_000511	GeneMark.hmm3	CDS	1769904	1769960	.	-	0	ID=IALC00000074642;Parent=IALM00000023623
contig_000511	GeneMark.hmm3	CDS	1770028	1770033	.	-	0	ID=IALC00000074643;Parent=IALM00000023623
contig_000511	GeneMark.hmm3	intron	1769961	1770027	.	-	0	ID=IALI00000051069;Parent=IALM00000023623
contig_000511	GeneMark.hmm3	start_codon	1770031	1770033	.	-	0	ID=IALS00000023574;Parent=IALM00000023623
contig_000511	GeneMark.hmm3	stop_codon	1769904	1769906	.	-	0	ID=IALST00000023577;Parent=IALM00000023623
contig_000511	AUGUSTUS	gene	1770264	1770633	.	-	.	ID=IAL_21120
contig_000511	AUGUSTUS	mRNA	1770264	1770633	1	-	.	ID=IALM00000023624;Parent=IAL_21120;desc=DDE superfamily endonuclease
contig_000511	AUGUSTUS	exon	1770264	1770468	.	-	.	ID=IALE00000074644;Parent=IALM00000023624
contig_000511	AUGUSTUS	exon	1770527	1770633	.	-	.	ID=IALE00000074645;Parent=IALM00000023624
contig_000511	AUGUSTUS	CDS	1770264	1770468	1	-	1	ID=IALC00000074644;Parent=IALM00000023624
contig_000511	AUGUSTUS	CDS	1770527	1770633	1	-	0	ID=IALC00000074645;Parent=IALM00000023624
contig_000511	AUGUSTUS	intron	1770469	1770526	1	-	.	ID=IALI00000051070;Parent=IALM00000023624
contig_000511	AUGUSTUS	start_codon	1770631	1770633	.	-	0	ID=IALS00000023575;Parent=IALM00000023624
contig_000511	AUGUSTUS	stop_codon	1770264	1770266	.	-	0	ID=IALST00000023578;Parent=IALM00000023624
contig_000511	AUGUSTUS	gene	1890268	1891302	.	+	.	ID=IAL_21121
contig_000511	AUGUSTUS	mRNA	1890268	1891302	0.96	+	.	ID=IALM00000023625;Parent=IAL_21121;Dbxref=InterPro:IPR027806,InterPro:IPR045249;desc=DDE superfamily endonuclease
contig_000511	AUGUSTUS	exon	1890268	1890386	.	+	.	ID=IALE00000074646;Parent=IALM00000023625
contig_000511	AUGUSTUS	exon	1890442	1890761	.	+	.	ID=IALE00000074647;Parent=IALM00000023625
contig_000511	AUGUSTUS	exon	1890845	1890948	.	+	.	ID=IALE00000074648;Parent=IALM00000023625
contig_000511	AUGUSTUS	exon	1891010	1891154	.	+	.	ID=IALE00000074649;Parent=IALM00000023625
contig_000511	AUGUSTUS	exon	1891232	1891302	.	+	.	ID=IALE00000074650;Parent=IALM00000023625
contig_000511	AUGUSTUS	CDS	1890268	1890386	1	+	0	ID=IALC00000074646;Parent=IALM00000023625
contig_000511	AUGUSTUS	CDS	1890442	1890761	1	+	1	ID=IALC00000074647;Parent=IALM00000023625
contig_000511	AUGUSTUS	CDS	1890845	1890948	1	+	2	ID=IALC00000074648;Parent=IALM00000023625
contig_000511	AUGUSTUS	CDS	1891010	1891154	1	+	0	ID=IALC00000074649;Parent=IALM00000023625
contig_000511	AUGUSTUS	CDS	1891232	1891302	0.96	+	2	ID=IALC00000074650;Parent=IALM00000023625
contig_000511	AUGUSTUS	intron	1890387	1890441	1	+	.	ID=IALI00000051071;Parent=IALM00000023625
contig_000511	AUGUSTUS	intron	1890762	1890844	1	+	.	ID=IALI00000051072;Parent=IALM00000023625
contig_000511	AUGUSTUS	intron	1890949	1891009	1	+	.	ID=IALI00000051073;Parent=IALM00000023625
contig_000511	AUGUSTUS	intron	1891155	1891231	1	+	.	ID=IALI00000051074;Parent=IALM00000023625
contig_000511	AUGUSTUS	start_codon	1890268	1890270	.	+	0	ID=IALS00000023576;Parent=IALM00000023625
contig_000511	AUGUSTUS	stop_codon	1891300	1891302	.	+	0	ID=IALST00000023579;Parent=IALM00000023625
contig_000511	GeneMark.hmm3	mRNA	1890314	1890500	.	+	.	ID=IALM00000023626;Parent=IAL_21121
contig_000511	GeneMark.hmm3	exon	1890314	1890386	0	+	.	ID=IALE00000074651;Parent=IALM00000023626
contig_000511	GeneMark.hmm3	exon	1890442	1890500	0	+	.	ID=IALE00000074652;Parent=IALM00000023626
contig_000511	GeneMark.hmm3	CDS	1890314	1890386	.	+	0	ID=IALC00000074651;Parent=IALM00000023626
contig_000511	GeneMark.hmm3	CDS	1890442	1890500	.	+	2	ID=IALC00000074652;Parent=IALM00000023626
contig_000511	GeneMark.hmm3	intron	1890387	1890441	.	+	2	ID=IALI00000051075;Parent=IALM00000023626
contig_000511	GeneMark.hmm3	start_codon	1890314	1890316	.	+	0	ID=IALS00000023577;Parent=IALM00000023626
contig_000511	GeneMark.hmm3	stop_codon	1890498	1890500	.	+	0	ID=IALST00000023580;Parent=IALM00000023626
contig_000511	AUGUSTUS	gene	1891398	1891619	.	+	.	ID=IAL_21122
contig_000511	AUGUSTUS	mRNA	1891398	1891619	0.96	+	.	ID=IALM00000023627;Parent=IAL_21122
contig_000511	AUGUSTUS	exon	1891398	1891619	.	+	.	ID=IALE00000074653;Parent=IALM00000023627
contig_000511	AUGUSTUS	CDS	1891398	1891619	0.96	+	0	ID=IALC00000074653;Parent=IALM00000023627
contig_000511	AUGUSTUS	start_codon	1891398	1891400	.	+	0	ID=IALS00000023578;Parent=IALM00000023627
contig_000511	AUGUSTUS	stop_codon	1891617	1891619	.	+	0	ID=IALST00000023581;Parent=IALM00000023627
contig_000511	AUGUSTUS	gene	1917054	1923183	.	+	.	ID=IAL_21123
contig_000511	AUGUSTUS	mRNA	1917054	1923183	0.94	+	.	ID=IALM00000023628;Parent=IAL_21123
contig_000511	AUGUSTUS	exon	1917054	1917275	.	+	.	ID=IALE00000074654;Parent=IALM00000023628
contig_000511	AUGUSTUS	exon	1922956	1923183	.	+	.	ID=IALE00000074655;Parent=IALM00000023628
contig_000511	AUGUSTUS	CDS	1917054	1917275	0.94	+	0	ID=IALC00000074654;Parent=IALM00000023628
contig_000511	AUGUSTUS	CDS	1922956	1923183	0.99	+	0	ID=IALC00000074655;Parent=IALM00000023628
contig_000511	AUGUSTUS	intron	1917276	1922955	0.98	+	.	ID=IALI00000051076;Parent=IALM00000023628
contig_000511	AUGUSTUS	start_codon	1917054	1917056	.	+	0	ID=IALS00000023579;Parent=IALM00000023628
contig_000511	AUGUSTUS	stop_codon	1923181	1923183	.	+	0	ID=IALST00000023582;Parent=IALM00000023628
contig_000511	AUGUSTUS	gene	1923907	1924647	.	+	.	ID=IAL_21124
contig_000511	AUGUSTUS	mRNA	1923907	1924647	1	+	.	ID=IALM00000023629;Parent=IAL_21124
contig_000511	AUGUSTUS	exon	1923907	1924647	.	+	.	ID=IALE00000074656;Parent=IALM00000023629
contig_000511	AUGUSTUS	CDS	1923907	1924647	1	+	0	ID=IALC00000074656;Parent=IALM00000023629
contig_000511	AUGUSTUS	start_codon	1923907	1923909	.	+	0	ID=IALS00000023580;Parent=IALM00000023629
contig_000511	AUGUSTUS	stop_codon	1924645	1924647	.	+	0	ID=IALST00000023583;Parent=IALM00000023629
contig_000511	AUGUSTUS	gene	2103656	2104622	.	-	.	ID=IAL_21125
contig_000511	AUGUSTUS	mRNA	2103656	2104622	0.47	-	.	ID=IALM00000023630;Parent=IAL_21125
contig_000511	AUGUSTUS	exon	2103656	2103739	.	-	.	ID=IALE00000074657;Parent=IALM00000023630
contig_000511	AUGUSTUS	exon	2103864	2104102	.	-	.	ID=IALE00000074658;Parent=IALM00000023630
contig_000511	AUGUSTUS	exon	2104151	2104622	.	-	.	ID=IALE00000074659;Parent=IALM00000023630
contig_000511	AUGUSTUS	CDS	2103656	2103739	0.61	-	0	ID=IALC00000074657;Parent=IALM00000023630
contig_000511	AUGUSTUS	CDS	2103864	2104102	0.47	-	2	ID=IALC00000074658;Parent=IALM00000023630
contig_000511	AUGUSTUS	CDS	2104151	2104622	0.58	-	0	ID=IALC00000074659;Parent=IALM00000023630
contig_000511	AUGUSTUS	intron	2103740	2103863	0.59	-	.	ID=IALI00000051077;Parent=IALM00000023630
contig_000511	AUGUSTUS	intron	2104103	2104150	0.52	-	.	ID=IALI00000051078;Parent=IALM00000023630
contig_000511	AUGUSTUS	start_codon	2104620	2104622	.	-	0	ID=IALS00000023581;Parent=IALM00000023630
contig_000511	AUGUSTUS	stop_codon	2103656	2103658	.	-	0	ID=IALST00000023584;Parent=IALM00000023630
contig_000511	AUGUSTUS	gene	2104709	2107813	.	-	.	ID=IAL_21126
contig_000511	AUGUSTUS	mRNA	2104709	2107813	0.18	-	.	ID=IALM00000023631;Parent=IAL_21126
contig_000511	AUGUSTUS	exon	2104709	2105085	.	-	.	ID=IALE00000074660;Parent=IALM00000023631
contig_000511	AUGUSTUS	exon	2107678	2107813	.	-	.	ID=IALE00000074661;Parent=IALM00000023631
contig_000511	AUGUSTUS	CDS	2104709	2105085	0.31	-	2	ID=IALC00000074660;Parent=IALM00000023631
contig_000511	AUGUSTUS	CDS	2107678	2107813	0.31	-	0	ID=IALC00000074661;Parent=IALM00000023631
contig_000511	AUGUSTUS	intron	2105086	2107677	0.18	-	.	ID=IALI00000051079;Parent=IALM00000023631
contig_000511	AUGUSTUS	start_codon	2107811	2107813	.	-	0	ID=IALS00000023582;Parent=IALM00000023631
contig_000511	AUGUSTUS	stop_codon	2104709	2104711	.	-	0	ID=IALST00000023585;Parent=IALM00000023631
contig_000511	AUGUSTUS	gene	2220809	2221507	.	-	.	ID=IAL_21127
contig_000511	AUGUSTUS	mRNA	2220809	2221507	0.35	-	.	ID=IALM00000023632;Parent=IAL_21127;Dbxref=InterPro:IPR057670;desc=Pfam:UBN2_2
contig_000511	AUGUSTUS	exon	2220809	2221507	.	-	.	ID=IALE00000074662;Parent=IALM00000023632
contig_000511	AUGUSTUS	CDS	2220809	2221507	0.35	-	0	ID=IALC00000074662;Parent=IALM00000023632
contig_000511	AUGUSTUS	start_codon	2221505	2221507	.	-	0	ID=IALS00000023583;Parent=IALM00000023632
contig_000511	AUGUSTUS	stop_codon	2220809	2220811	.	-	0	ID=IALST00000023586;Parent=IALM00000023632
contig_000511	AUGUSTUS	gene	2220809	2222753	.	-	.	ID=IAL_21128
contig_000511	AUGUSTUS	mRNA	2220809	2222753	0.16	-	.	ID=IALM00000023633;Parent=IAL_21128;Dbxref=InterPro:IPR054722,InterPro:IPR057670;desc=Pfam:UBN2_2
contig_000511	AUGUSTUS	exon	2220809	2221434	.	-	.	ID=IALE00000074663;Parent=IALM00000023633
contig_000511	AUGUSTUS	exon	2222405	2222753	.	-	.	ID=IALE00000074664;Parent=IALM00000023633
contig_000511	AUGUSTUS	CDS	2220809	2221434	0.44	-	2	ID=IALC00000074663;Parent=IALM00000023633
contig_000511	AUGUSTUS	CDS	2222405	2222753	0.22	-	0	ID=IALC00000074664;Parent=IALM00000023633
contig_000511	AUGUSTUS	intron	2221435	2222404	0.19	-	.	ID=IALI00000051080;Parent=IALM00000023633
contig_000511	AUGUSTUS	start_codon	2222751	2222753	.	-	0	ID=IALS00000023584;Parent=IALM00000023633
contig_000511	AUGUSTUS	stop_codon	2220809	2220811	.	-	0	ID=IALST00000023587;Parent=IALM00000023633
contig_000511	AUGUSTUS	gene	2222766	2223281	.	-	.	ID=IAL_21129
contig_000511	AUGUSTUS	mRNA	2222766	2223281	0.47	-	.	ID=IALM00000023634;Parent=IAL_21129;desc=Pfam:UBN2_2
contig_000511	AUGUSTUS	exon	2222766	2223281	.	-	.	ID=IALE00000074665;Parent=IALM00000023634
contig_000511	AUGUSTUS	CDS	2222766	2223281	0.47	-	0	ID=IALC00000074665;Parent=IALM00000023634
contig_000511	AUGUSTUS	start_codon	2223279	2223281	.	-	0	ID=IALS00000023585;Parent=IALM00000023634
contig_000511	AUGUSTUS	stop_codon	2222766	2222768	.	-	0	ID=IALST00000023588;Parent=IALM00000023634
contig_000511	AUGUSTUS	gene	2239451	2334394	.	+	.	ID=IAL_21130
contig_000511	AUGUSTUS	mRNA	2239451	2334394	0.98	+	.	ID=IALM00000023635;Parent=IAL_21130;Dbxref=InterPro:IPR001356,InterPro:IPR013087,InterPro:IPR051968,InterPro:IPR009057,InterPro:IPR036236,InterPro:IPR017970;gO_terms=GO:0000122,GO:0000976,GO:0000977,GO:0000978,GO:0000981,GO:0000982,GO:0000987,GO:0001012,GO:0001067,GO:0001078,GO:0001227,GO:0002009,GO:0002165,GO:0003674,GO:0003676,GO:0003677,GO:0003690,GO:0003700,GO:0003705,GO:0005488,GO:0005515,GO:0005575,GO:0005622,GO:0005623,GO:0005634,GO:0005654,GO:0005667,GO:0005737,GO:0006139,GO:0006351,GO:0006355,GO:0006357,GO:0006366,GO:0006725,GO:0006807,GO:0007275,GO:0007399,GO:0007444,GO:0007472,GO:0007476,GO:0007552,GO:0007560,GO:0007623,GO:0008150,GO:0008152,GO:0009058,GO:0009059,GO:0009653,GO:0009719,GO:0009791,GO:0009886,GO:0009887,GO:0009888,GO:0009889,GO:0009890,GO:0009891,GO:0009892,GO:0009893,GO:0009987,GO:0010033,GO:0010467,GO:0010468,GO:0010556,GO:0010557,GO:0010558,GO:0010604,GO:0010605,GO:0010628,GO:0010629,GO:0016070,GO:0016604,GO:0018130,GO:0019219,GO:0019222,GO:0019438,GO:0019899,GO:0031323,GO:0031324,GO:0031325,GO:0031326,GO:0031327,GO:0031328,GO:0031974,GO:0031981,GO:0032501,GO:0032502,GO:0032774,GO:0032922,GO:0032991,GO:0034641,GO:0034645,GO:0034654,GO:0035107,GO:0035114,GO:0035120,GO:0035220,GO:0035239,GO:0035295,GO:0042221,GO:0042752,GO:0043170,GO:0043226,GO:0043227,GO:0043229,GO:0043231,GO:0043233,GO:0043565,GO:0044212,GO:0044237,GO:0044238,GO:0044249,GO:0044260,GO:0044271,GO:0044422,GO:0044424,GO:0044428,GO:0044446,GO:0044451,GO:0044464,GO:0045595,GO:0045596,GO:0045597,GO:0045661,GO:0045662,GO:0045663,GO:0045892,GO:0045893,GO:0045934,GO:0045935,GO:0046483,GO:0048511,GO:0048513,GO:0048518,GO:0048519,GO:0048522,GO:0048523,GO:0048563,GO:0048569,GO:0048707,GO:0048729,GO:0048731,GO:0048736,GO:0048737,GO:0048856,GO:0050789,GO:0050793,GO:0050794,GO:0050795,GO:0050896,GO:0051093,GO:0051094,GO:0051171,GO:0051172,GO:0051173,GO:0051252,GO:0051253,GO:0051254,GO:0060255,GO:0060429,GO:0060562,GO:0065007,GO:0070013,GO:0070848,GO:0071559,GO:0071704,GO:0080090,GO:0090304,GO:0097159,GO:0097659,GO:0140110,GO:1901360,GO:1901362,GO:1901363,GO:1901576,GO:1902679,GO:1902680,GO:1903506,GO:1903507,GO:1903508,GO:1904059,GO:1990837,GO:2000112,GO:2000113,GO:2001141-GO:0003677;desc=metal ion binding. It is involved in the biological process described with regulation of transcription, DNA-templated
contig_000511	AUGUSTUS	exon	2239451	2239571	.	+	.	ID=IALE00000074666;Parent=IALM00000023635
contig_000511	AUGUSTUS	exon	2244565	2246917	.	+	.	ID=IALE00000074667;Parent=IALM00000023635
contig_000511	AUGUSTUS	exon	2261291	2261472	.	+	.	ID=IALE00000074668;Parent=IALM00000023635
contig_000511	AUGUSTUS	exon	2273896	2276001	.	+	.	ID=IALE00000074669;Parent=IALM00000023635
contig_000511	AUGUSTUS	exon	2313967	2316107	.	+	.	ID=IALE00000074670;Parent=IALM00000023635
contig_000511	AUGUSTUS	exon	2322772	2322912	.	+	.	ID=IALE00000074671;Parent=IALM00000023635
contig_000511	AUGUSTUS	exon	2323053	2324171	.	+	.	ID=IALE00000074672;Parent=IALM00000023635
contig_000511	AUGUSTUS	exon	2327521	2329497	.	+	.	ID=IALE00000074673;Parent=IALM00000023635
contig_000511	AUGUSTUS	exon	2333387	2334394	.	+	.	ID=IALE00000074674;Parent=IALM00000023635
contig_000511	AUGUSTUS	CDS	2239451	2239571	0.99	+	0	ID=IALC00000074666;Parent=IALM00000023635
contig_000511	AUGUSTUS	CDS	2244565	2246917	0.99	+	2	ID=IALC00000074667;Parent=IALM00000023635
contig_000511	AUGUSTUS	CDS	2261291	2261472	1	+	1	ID=IALC00000074668;Parent=IALM00000023635
contig_000511	AUGUSTUS	CDS	2273896	2276001	1	+	2	ID=IALC00000074669;Parent=IALM00000023635
contig_000511	AUGUSTUS	CDS	2313967	2316107	1	+	2	ID=IALC00000074670;Parent=IALM00000023635
contig_000511	AUGUSTUS	CDS	2322772	2322912	1	+	0	ID=IALC00000074671;Parent=IALM00000023635
contig_000511	AUGUSTUS	CDS	2323053	2324171	1	+	0	ID=IALC00000074672;Parent=IALM00000023635
contig_000511	AUGUSTUS	CDS	2327521	2329497	1	+	0	ID=IALC00000074673;Parent=IALM00000023635
contig_000511	AUGUSTUS	CDS	2333387	2334394	1	+	0	ID=IALC00000074674;Parent=IALM00000023635
contig_000511	AUGUSTUS	intron	2239572	2244564	0.99	+	.	ID=IALI00000051081;Parent=IALM00000023635
contig_000511	AUGUSTUS	intron	2246918	2261290	1	+	.	ID=IALI00000051082;Parent=IALM00000023635
contig_000511	AUGUSTUS	intron	2261473	2273895	1	+	.	ID=IALI00000051083;Parent=IALM00000023635
contig_000511	AUGUSTUS	intron	2276002	2313966	1	+	.	ID=IALI00000051084;Parent=IALM00000023635
contig_000511	AUGUSTUS	intron	2316108	2322771	1	+	.	ID=IALI00000051085;Parent=IALM00000023635
contig_000511	AUGUSTUS	intron	2322913	2323052	1	+	.	ID=IALI00000051086;Parent=IALM00000023635
contig_000511	AUGUSTUS	intron	2324172	2327520	1	+	.	ID=IALI00000051087;Parent=IALM00000023635
contig_000511	AUGUSTUS	intron	2329498	2333386	1	+	.	ID=IALI00000051088;Parent=IALM00000023635
contig_000511	AUGUSTUS	start_codon	2239451	2239453	.	+	0	ID=IALS00000023586;Parent=IALM00000023635
contig_000511	AUGUSTUS	stop_codon	2334392	2334394	.	+	0	ID=IALST00000023589;Parent=IALM00000023635
contig_000511	AUGUSTUS	gene	2353708	2358927	.	+	.	ID=IAL_21131
contig_000511	AUGUSTUS	mRNA	2353708	2358927	0.97	+	.	ID=IALM00000023636;Parent=IAL_21131;Dbxref=InterPro:IPR041373,InterPro:IPR050951,InterPro:IPR041588,InterPro:IPR043502;desc=transposition, RNA-mediated
contig_000511	AUGUSTUS	exon	2353708	2353859	.	+	.	ID=IALE00000074675;Parent=IALM00000023636
contig_000511	AUGUSTUS	exon	2357994	2358927	.	+	.	ID=IALE00000074676;Parent=IALM00000023636
contig_000511	AUGUSTUS	CDS	2353708	2353859	0.98	+	0	ID=IALC00000074675;Parent=IALM00000023636
contig_000511	AUGUSTUS	CDS	2357994	2358927	0.97	+	1	ID=IALC00000074676;Parent=IALM00000023636
contig_000511	AUGUSTUS	intron	2353860	2357993	0.98	+	.	ID=IALI00000051089;Parent=IALM00000023636
contig_000511	AUGUSTUS	start_codon	2353708	2353710	.	+	0	ID=IALS00000023587;Parent=IALM00000023636
contig_000511	AUGUSTUS	stop_codon	2358925	2358927	.	+	0	ID=IALST00000023590;Parent=IALM00000023636
contig_000511	AUGUSTUS	gene	2358975	2359763	.	+	.	ID=IAL_21132
contig_000511	AUGUSTUS	mRNA	2358975	2359763	0.89	+	.	ID=IALM00000023637;Parent=IAL_21132;Dbxref=InterPro:IPR036397,InterPro:IPR001584,InterPro:IPR050951,InterPro:IPR012337;gO_terms=GO:0003676,GO:0015074;desc=Integrase core domain
contig_000511	AUGUSTUS	exon	2358975	2359763	.	+	.	ID=IALE00000074677;Parent=IALM00000023637
contig_000511	AUGUSTUS	CDS	2358975	2359763	0.89	+	0	ID=IALC00000074677;Parent=IALM00000023637
contig_000511	AUGUSTUS	start_codon	2358975	2358977	.	+	0	ID=IALS00000023588;Parent=IALM00000023637
contig_000511	AUGUSTUS	stop_codon	2359761	2359763	.	+	0	ID=IALST00000023591;Parent=IALM00000023637
contig_000511	AUGUSTUS	gene	2360890	2361736	.	-	.	ID=IAL_21133
contig_000511	AUGUSTUS	mRNA	2360890	2361736	0.56	-	.	ID=IALM00000023638;Parent=IAL_21133;desc=inhibition of cysteine-type endopeptidase activity involved in apoptotic process
contig_000511	AUGUSTUS	exon	2360890	2361270	.	-	.	ID=IALE00000074678;Parent=IALM00000023638
contig_000511	AUGUSTUS	exon	2361623	2361736	.	-	.	ID=IALE00000074679;Parent=IALM00000023638
contig_000511	AUGUSTUS	CDS	2360890	2361270	1	-	0	ID=IALC00000074678;Parent=IALM00000023638
contig_000511	AUGUSTUS	CDS	2361623	2361736	0.56	-	0	ID=IALC00000074679;Parent=IALM00000023638
contig_000511	AUGUSTUS	intron	2361271	2361622	0.59	-	.	ID=IALI00000051090;Parent=IALM00000023638
contig_000511	AUGUSTUS	start_codon	2361734	2361736	.	-	0	ID=IALS00000023589;Parent=IALM00000023638
contig_000511	AUGUSTUS	stop_codon	2360890	2360892	.	-	0	ID=IALST00000023592;Parent=IALM00000023638
contig_000511	AUGUSTUS	gene	2362621	2369095	.	-	.	ID=IAL_21134
contig_000511	AUGUSTUS	mRNA	2362621	2369095	0.42	-	.	ID=IALM00000023639;Parent=IAL_21134
contig_000511	AUGUSTUS	exon	2362621	2362819	.	-	.	ID=IALE00000074680;Parent=IALM00000023639
contig_000511	AUGUSTUS	exon	2369001	2369095	.	-	.	ID=IALE00000074681;Parent=IALM00000023639
contig_000511	AUGUSTUS	CDS	2362621	2362819	0.79	-	1	ID=IALC00000074680;Parent=IALM00000023639
contig_000511	AUGUSTUS	CDS	2369001	2369095	0.42	-	0	ID=IALC00000074681;Parent=IALM00000023639
contig_000511	AUGUSTUS	intron	2362820	2369000	0.42	-	.	ID=IALI00000051091;Parent=IALM00000023639
contig_000511	AUGUSTUS	start_codon	2369093	2369095	.	-	0	ID=IALS00000023590;Parent=IALM00000023639
contig_000511	AUGUSTUS	stop_codon	2362621	2362623	.	-	0	ID=IALST00000023593;Parent=IALM00000023639
contig_000511	AUGUSTUS	gene	2395502	2396421	.	+	.	ID=IAL_21135
contig_000511	AUGUSTUS	mRNA	2395502	2396421	0.82	+	.	ID=IALM00000023640;Parent=IAL_21135;Dbxref=InterPro:IPR045249,InterPro:IPR027806;desc=nuclease activity
contig_000511	AUGUSTUS	exon	2395502	2395732	.	+	.	ID=IALE00000074682;Parent=IALM00000023640
contig_000511	AUGUSTUS	exon	2395794	2396012	.	+	.	ID=IALE00000074683;Parent=IALM00000023640
contig_000511	AUGUSTUS	exon	2396071	2396218	.	+	.	ID=IALE00000074684;Parent=IALM00000023640
contig_000511	AUGUSTUS	exon	2396282	2396421	.	+	.	ID=IALE00000074685;Parent=IALM00000023640
contig_000511	AUGUSTUS	CDS	2395502	2395732	1	+	0	ID=IALC00000074682;Parent=IALM00000023640
contig_000511	AUGUSTUS	CDS	2395794	2396012	1	+	0	ID=IALC00000074683;Parent=IALM00000023640
contig_000511	AUGUSTUS	CDS	2396071	2396218	1	+	0	ID=IALC00000074684;Parent=IALM00000023640
contig_000511	AUGUSTUS	CDS	2396282	2396421	0.82	+	2	ID=IALC00000074685;Parent=IALM00000023640
contig_000511	AUGUSTUS	intron	2395733	2395793	1	+	.	ID=IALI00000051092;Parent=IALM00000023640
contig_000511	AUGUSTUS	intron	2396013	2396070	1	+	.	ID=IALI00000051093;Parent=IALM00000023640
contig_000511	AUGUSTUS	intron	2396219	2396281	1	+	.	ID=IALI00000051094;Parent=IALM00000023640
contig_000511	AUGUSTUS	start_codon	2395502	2395504	.	+	0	ID=IALS00000023591;Parent=IALM00000023640
contig_000511	AUGUSTUS	stop_codon	2396419	2396421	.	+	0	ID=IALST00000023594;Parent=IALM00000023640
contig_000511	AUGUSTUS	gene	2396712	2396939	.	+	.	ID=IAL_21136
contig_000511	AUGUSTUS	mRNA	2396712	2396939	0.82	+	.	ID=IALM00000023641;Parent=IAL_21136;desc=DDE superfamily endonuclease
contig_000511	AUGUSTUS	exon	2396712	2396939	.	+	.	ID=IALE00000074686;Parent=IALM00000023641
contig_000511	AUGUSTUS	CDS	2396712	2396939	0.82	+	0	ID=IALC00000074686;Parent=IALM00000023641
contig_000511	AUGUSTUS	start_codon	2396712	2396714	.	+	0	ID=IALS00000023592;Parent=IALM00000023641
contig_000511	AUGUSTUS	stop_codon	2396937	2396939	.	+	0	ID=IALST00000023595;Parent=IALM00000023641
contig_000511	AUGUSTUS	gene	2398877	2399639	.	-	.	ID=IAL_21137
contig_000511	AUGUSTUS	mRNA	2398877	2399639	0.51	-	.	ID=IALM00000023642;Parent=IAL_21137;Dbxref=InterPro:IPR006578;desc=Alcohol dehydrogenase transcription factor Myb/SANT-like
contig_000511	AUGUSTUS	exon	2398877	2399163	.	-	.	ID=IALE00000074687;Parent=IALM00000023642
contig_000511	AUGUSTUS	exon	2399273	2399639	.	-	.	ID=IALE00000074688;Parent=IALM00000023642
contig_000511	AUGUSTUS	CDS	2398877	2399163	1	-	2	ID=IALC00000074687;Parent=IALM00000023642
contig_000511	AUGUSTUS	CDS	2399273	2399639	0.51	-	0	ID=IALC00000074688;Parent=IALM00000023642
contig_000511	AUGUSTUS	intron	2399164	2399272	1	-	.	ID=IALI00000051095;Parent=IALM00000023642
contig_000511	AUGUSTUS	start_codon	2399637	2399639	.	-	0	ID=IALS00000023593;Parent=IALM00000023642
contig_000511	AUGUSTUS	stop_codon	2398877	2398879	.	-	0	ID=IALST00000023596;Parent=IALM00000023642
contig_000511	AUGUSTUS	gene	2470999	2471298	.	-	.	ID=IAL_21138
contig_000511	AUGUSTUS	mRNA	2470999	2471298	0.85	-	.	ID=IALM00000023643;Parent=IAL_21138;Dbxref=InterPro:IPR001005,InterPro:IPR006578,InterPro:IPR039353
contig_000511	AUGUSTUS	exon	2470999	2471298	.	-	.	ID=IALE00000074689;Parent=IALM00000023643
contig_000511	AUGUSTUS	CDS	2470999	2471298	0.85	-	0	ID=IALC00000074689;Parent=IALM00000023643
contig_000511	AUGUSTUS	start_codon	2471296	2471298	.	-	0	ID=IALS00000023594;Parent=IALM00000023643
contig_000511	AUGUSTUS	stop_codon	2470999	2471001	.	-	0	ID=IALST00000023597;Parent=IALM00000023643
contig_000511	AUGUSTUS	gene	2490357	2491113	.	+	.	ID=IAL_21139
contig_000511	AUGUSTUS	mRNA	2490357	2491113	0.75	+	.	ID=IALM00000023644;Parent=IAL_21139;Dbxref=InterPro:IPR006578;desc=Alcohol dehydrogenase transcription factor Myb/SANT-like
contig_000511	AUGUSTUS	exon	2490357	2490547	.	+	.	ID=IALE00000074690;Parent=IALM00000023644
contig_000511	AUGUSTUS	exon	2490616	2490758	.	+	.	ID=IALE00000074691;Parent=IALM00000023644
contig_000511	AUGUSTUS	exon	2490815	2491113	.	+	.	ID=IALE00000074692;Parent=IALM00000023644
contig_000511	AUGUSTUS	CDS	2490357	2490547	0.75	+	0	ID=IALC00000074690;Parent=IALM00000023644
contig_000511	AUGUSTUS	CDS	2490616	2490758	0.78	+	1	ID=IALC00000074691;Parent=IALM00000023644
contig_000511	AUGUSTUS	CDS	2490815	2491113	1	+	2	ID=IALC00000074692;Parent=IALM00000023644
contig_000511	AUGUSTUS	intron	2490548	2490615	0.78	+	.	ID=IALI00000051096;Parent=IALM00000023644
contig_000511	AUGUSTUS	intron	2490759	2490814	1	+	.	ID=IALI00000051097;Parent=IALM00000023644
contig_000511	AUGUSTUS	start_codon	2490357	2490359	.	+	0	ID=IALS00000023595;Parent=IALM00000023644
contig_000511	AUGUSTUS	stop_codon	2491111	2491113	.	+	0	ID=IALST00000023598;Parent=IALM00000023644
contig_000511	AUGUSTUS	gene	2491836	2493259	.	-	.	ID=IAL_21140
contig_000511	AUGUSTUS	mRNA	2491836	2493259	0.74	-	.	ID=IALM00000023645;Parent=IAL_21140;Dbxref=InterPro:IPR045249,InterPro:IPR027806;desc=DDE superfamily endonuclease
contig_000511	AUGUSTUS	exon	2491836	2492497	.	-	.	ID=IALE00000074693;Parent=IALM00000023645
contig_000511	AUGUSTUS	exon	2492551	2492698	.	-	.	ID=IALE00000074694;Parent=IALM00000023645
contig_000511	AUGUSTUS	exon	2492754	2492972	.	-	.	ID=IALE00000074695;Parent=IALM00000023645
contig_000511	AUGUSTUS	exon	2493031	2493101	.	-	.	ID=IALE00000074696;Parent=IALM00000023645
contig_000511	AUGUSTUS	exon	2493160	2493259	.	-	.	ID=IALE00000074697;Parent=IALM00000023645
contig_000511	AUGUSTUS	CDS	2491836	2492497	1	-	2	ID=IALC00000074693;Parent=IALM00000023645
contig_000511	AUGUSTUS	CDS	2492551	2492698	1	-	0	ID=IALC00000074694;Parent=IALM00000023645
contig_000511	AUGUSTUS	CDS	2492754	2492972	1	-	0	ID=IALC00000074695;Parent=IALM00000023645
contig_000511	AUGUSTUS	CDS	2493031	2493101	0.94	-	2	ID=IALC00000074696;Parent=IALM00000023645
contig_000511	AUGUSTUS	CDS	2493160	2493259	0.77	-	0	ID=IALC00000074697;Parent=IALM00000023645
contig_000511	AUGUSTUS	intron	2492498	2492550	1	-	.	ID=IALI00000051098;Parent=IALM00000023645
contig_000511	AUGUSTUS	intron	2492699	2492753	1	-	.	ID=IALI00000051099;Parent=IALM00000023645
contig_000511	AUGUSTUS	intron	2492973	2493030	1	-	.	ID=IALI00000051100;Parent=IALM00000023645
contig_000511	AUGUSTUS	intron	2493102	2493159	0.93	-	.	ID=IALI00000051101;Parent=IALM00000023645
contig_000511	AUGUSTUS	start_codon	2493257	2493259	.	-	0	ID=IALS00000023596;Parent=IALM00000023645
contig_000511	AUGUSTUS	stop_codon	2491836	2491838	.	-	0	ID=IALST00000023599;Parent=IALM00000023645
contig_000511	AUGUSTUS	gene	2496713	2526026	.	+	.	ID=IAL_21141
contig_000511	AUGUSTUS	mRNA	2496713	2526026	0.72	+	.	ID=IALM00000023646;Parent=IAL_21141;Dbxref=InterPro:IPR008936,InterPro:IPR000198,InterPro:IPR037863;gO_terms=GO:0001952,GO:0001953,GO:0003674,GO:0005070,GO:0005096,GO:0005488,GO:0005515,GO:0005575,GO:0005622,GO:0005623,GO:0005737,GO:0005829,GO:0005856,GO:0005884,GO:0006950,GO:0006952,GO:0006996,GO:0007010,GO:0007015,GO:0007044,GO:0007045,GO:0007154,GO:0007155,GO:0007160,GO:0007162,GO:0007165,GO:0007202,GO:0007264,GO:0007265,GO:0007266,GO:0008047,GO:0008150,GO:0008154,GO:0009605,GO:0009607,GO:0009620,GO:0009966,GO:0009967,GO:0009987,GO:0010517,GO:0010518,GO:0010639,GO:0010646,GO:0010647,GO:0010810,GO:0010812,GO:0010863,GO:0015629,GO:0016004,GO:0016043,GO:0019899,GO:0022607,GO:0022610,GO:0023051,GO:0023052,GO:0023056,GO:0030029,GO:0030036,GO:0030041,GO:0030155,GO:0030234,GO:0030674,GO:0030695,GO:0031589,GO:0032231,GO:0032232,GO:0032956,GO:0032970,GO:0033043,GO:0034329,GO:0034330,GO:0034332,GO:0034333,GO:0034622,GO:0035556,GO:0035591,GO:0043085,GO:0043087,GO:0043207,GO:0043226,GO:0043228,GO:0043229,GO:0043232,GO:0043274,GO:0043547,GO:0043933,GO:0044085,GO:0044087,GO:0044093,GO:0044422,GO:0044424,GO:0044430,GO:0044444,GO:0044446,GO:0044464,GO:0045216,GO:0048041,GO:0048518,GO:0048519,GO:0048522,GO:0048523,GO:0048583,GO:0048584,GO:0050789,GO:0050790,GO:0050794,GO:0050832,GO:0050896,GO:0051056,GO:0051128,GO:0051129,GO:0051258,GO:0051336,GO:0051345,GO:0051492,GO:0051493,GO:0051494,GO:0051497,GO:0051704,GO:0051707,GO:0051716,GO:0051893,GO:0051895,GO:0060090,GO:0060191,GO:0060193,GO:0060229,GO:0060589,GO:0065003,GO:0065007,GO:0065009,GO:0071840,GO:0090109,GO:0097435,GO:0098542,GO:0098772,GO:0099080,GO:0099081,GO:0099512,GO:0099513,GO:0110020,GO:0110053,GO:1900274,GO:1901888,GO:1901889,GO:1902531,GO:1902903,GO:1902904,GO:1903391,GO:1903392-GO:0007165;desc=It is involved in the biological process described with signal transduction
contig_000511	AUGUSTUS	exon	2496713	2498951	.	+	.	ID=IALE00000074698;Parent=IALM00000023646
contig_000511	AUGUSTUS	exon	2508982	2509287	.	+	.	ID=IALE00000074699;Parent=IALM00000023646
contig_000511	AUGUSTUS	exon	2509394	2509486	.	+	.	ID=IALE00000074700;Parent=IALM00000023646
contig_000511	AUGUSTUS	exon	2514577	2514758	.	+	.	ID=IALE00000074701;Parent=IALM00000023646
contig_000511	AUGUSTUS	exon	2515683	2515982	.	+	.	ID=IALE00000074702;Parent=IALM00000023646
contig_000511	AUGUSTUS	exon	2516431	2516581	.	+	.	ID=IALE00000074703;Parent=IALM00000023646
contig_000511	AUGUSTUS	exon	2518812	2519118	.	+	.	ID=IALE00000074704;Parent=IALM00000023646
contig_000511	AUGUSTUS	exon	2525873	2526026	.	+	.	ID=IALE00000074705;Parent=IALM00000023646
contig_000511	AUGUSTUS	CDS	2496713	2498951	1	+	0	ID=IALC00000074698;Parent=IALM00000023646
contig_000511	AUGUSTUS	CDS	2508982	2509287	0.99	+	2	ID=IALC00000074699;Parent=IALM00000023646
contig_000511	AUGUSTUS	CDS	2509394	2509486	0.95	+	2	ID=IALC00000074700;Parent=IALM00000023646
contig_000511	AUGUSTUS	CDS	2514577	2514758	1	+	2	ID=IALC00000074701;Parent=IALM00000023646
contig_000511	AUGUSTUS	CDS	2515683	2515982	0.77	+	0	ID=IALC00000074702;Parent=IALM00000023646
contig_000511	AUGUSTUS	CDS	2516431	2516581	0.99	+	0	ID=IALC00000074703;Parent=IALM00000023646
contig_000511	AUGUSTUS	CDS	2518812	2519118	0.99	+	2	ID=IALC00000074704;Parent=IALM00000023646
contig_000511	AUGUSTUS	CDS	2525873	2526026	0.99	+	1	ID=IALC00000074705;Parent=IALM00000023646
contig_000511	AUGUSTUS	intron	2498952	2508981	0.99	+	.	ID=IALI00000051102;Parent=IALM00000023646
contig_000511	AUGUSTUS	intron	2509288	2509393	1	+	.	ID=IALI00000051103;Parent=IALM00000023646
contig_000511	AUGUSTUS	intron	2509487	2514576	0.95	+	.	ID=IALI00000051104;Parent=IALM00000023646
contig_000511	AUGUSTUS	intron	2514759	2515682	1	+	.	ID=IALI00000051105;Parent=IALM00000023646
contig_000511	AUGUSTUS	intron	2515983	2516430	0.77	+	.	ID=IALI00000051106;Parent=IALM00000023646
contig_000511	AUGUSTUS	intron	2516582	2518811	0.99	+	.	ID=IALI00000051107;Parent=IALM00000023646
contig_000511	AUGUSTUS	intron	2519119	2525872	0.99	+	.	ID=IALI00000051108;Parent=IALM00000023646
contig_000511	AUGUSTUS	start_codon	2496713	2496715	.	+	0	ID=IALS00000023597;Parent=IALM00000023646
contig_000511	AUGUSTUS	stop_codon	2526024	2526026	.	+	0	ID=IALST00000023600;Parent=IALM00000023646
contig_000511	GeneMark.hmm3	mRNA	2508990	2526026	.	+	.	ID=IALM00000023647;Parent=IAL_21141;Dbxref=InterPro:IPR008936,InterPro:IPR000198,InterPro:IPR037863;gO_terms=GO:0001952,GO:0001953,GO:0003674,GO:0005070,GO:0005096,GO:0005488,GO:0005515,GO:0005575,GO:0005622,GO:0005623,GO:0005737,GO:0005829,GO:0005856,GO:0005884,GO:0006950,GO:0006952,GO:0006996,GO:0007010,GO:0007015,GO:0007044,GO:0007045,GO:0007154,GO:0007155,GO:0007160,GO:0007162,GO:0007165,GO:0007202,GO:0007264,GO:0007265,GO:0007266,GO:0008047,GO:0008150,GO:0008154,GO:0009605,GO:0009607,GO:0009620,GO:0009966,GO:0009967,GO:0009987,GO:0010517,GO:0010518,GO:0010639,GO:0010646,GO:0010647,GO:0010810,GO:0010812,GO:0010863,GO:0015629,GO:0016004,GO:0016043,GO:0019899,GO:0022607,GO:0022610,GO:0023051,GO:0023052,GO:0023056,GO:0030029,GO:0030036,GO:0030041,GO:0030155,GO:0030234,GO:0030674,GO:0030695,GO:0031589,GO:0032231,GO:0032232,GO:0032956,GO:0032970,GO:0033043,GO:0034329,GO:0034330,GO:0034332,GO:0034333,GO:0034622,GO:0035556,GO:0035591,GO:0043085,GO:0043087,GO:0043207,GO:0043226,GO:0043228,GO:0043229,GO:0043232,GO:0043274,GO:0043547,GO:0043933,GO:0044085,GO:0044087,GO:0044093,GO:0044422,GO:0044424,GO:0044430,GO:0044444,GO:0044446,GO:0044464,GO:0045216,GO:0048041,GO:0048518,GO:0048519,GO:0048522,GO:0048523,GO:0048583,GO:0048584,GO:0050789,GO:0050790,GO:0050794,GO:0050832,GO:0050896,GO:0051056,GO:0051128,GO:0051129,GO:0051258,GO:0051336,GO:0051345,GO:0051492,GO:0051493,GO:0051494,GO:0051497,GO:0051704,GO:0051707,GO:0051716,GO:0051893,GO:0051895,GO:0060090,GO:0060191,GO:0060193,GO:0060229,GO:0060589,GO:0065003,GO:0065007,GO:0065009,GO:0071840,GO:0090109,GO:0097435,GO:0098542,GO:0098772,GO:0099080,GO:0099081,GO:0099512,GO:0099513,GO:0110020,GO:0110053,GO:1900274,GO:1901888,GO:1901889,GO:1902531,GO:1902903,GO:1902904,GO:1903391,GO:1903392-GO:0007165;desc=It is involved in the biological process described with signal transduction
contig_000511	GeneMark.hmm3	exon	2508990	2509287	0	+	.	ID=IALE00000074706;Parent=IALM00000023647
contig_000511	GeneMark.hmm3	exon	2509394	2509486	0	+	.	ID=IALE00000074707;Parent=IALM00000023647
contig_000511	GeneMark.hmm3	exon	2514577	2514758	0	+	.	ID=IALE00000074708;Parent=IALM00000023647
contig_000511	GeneMark.hmm3	exon	2515683	2516027	0	+	.	ID=IALE00000074709;Parent=IALM00000023647
contig_000511	GeneMark.hmm3	exon	2516431	2516581	0	+	.	ID=IALE00000074710;Parent=IALM00000023647
contig_000511	GeneMark.hmm3	exon	2518812	2519118	0	+	.	ID=IALE00000074711;Parent=IALM00000023647
contig_000511	GeneMark.hmm3	exon	2525873	2526026	0	+	.	ID=IALE00000074712;Parent=IALM00000023647
contig_000511	GeneMark.hmm3	CDS	2508990	2509287	.	+	0	ID=IALC00000074706;Parent=IALM00000023647
contig_000511	GeneMark.hmm3	CDS	2509394	2509486	.	+	2	ID=IALC00000074707;Parent=IALM00000023647
contig_000511	GeneMark.hmm3	CDS	2514577	2514758	.	+	2	ID=IALC00000074708;Parent=IALM00000023647
contig_000511	GeneMark.hmm3	CDS	2515683	2516027	.	+	0	ID=IALC00000074709;Parent=IALM00000023647
contig_000511	GeneMark.hmm3	CDS	2516431	2516581	.	+	0	ID=IALC00000074710;Parent=IALM00000023647
contig_000511	GeneMark.hmm3	CDS	2518812	2519118	.	+	2	ID=IALC00000074711;Parent=IALM00000023647
contig_000511	GeneMark.hmm3	CDS	2525873	2526026	.	+	1	ID=IALC00000074712;Parent=IALM00000023647
contig_000511	GeneMark.hmm3	intron	2509288	2509393	.	+	2	ID=IALI00000051109;Parent=IALM00000023647
contig_000511	GeneMark.hmm3	intron	2509487	2514576	.	+	2	ID=IALI00000051110;Parent=IALM00000023647
contig_000511	GeneMark.hmm3	intron	2514759	2515682	.	+	0	ID=IALI00000051111;Parent=IALM00000023647
contig_000511	GeneMark.hmm3	intron	2516028	2516430	.	+	0	ID=IALI00000051112;Parent=IALM00000023647
contig_000511	GeneMark.hmm3	intron	2516582	2518811	.	+	2	ID=IALI00000051113;Parent=IALM00000023647
contig_000511	GeneMark.hmm3	intron	2519119	2525872	.	+	1	ID=IALI00000051114;Parent=IALM00000023647
contig_000511	GeneMark.hmm3	start_codon	2508990	2508992	.	+	0	ID=IALS00000023598;Parent=IALM00000023647
contig_000511	GeneMark.hmm3	stop_codon	2526024	2526026	.	+	0	ID=IALST00000023601;Parent=IALM00000023647
contig_000511	AUGUSTUS	gene	2596433	2616830	.	+	.	ID=IAL_21142
contig_000511	AUGUSTUS	mRNA	2596433	2616830	0.98	+	.	ID=IALM00000023648;Parent=IAL_21142;Dbxref=InterPro:IPR027397,InterPro:IPR024940,InterPro:IPR013558;gO_terms=GO:0000003,GO:0000122,GO:0000228,GO:0000785,GO:0000790,GO:0000902,GO:0000976,GO:0000977,GO:0000978,GO:0000980,GO:0000981,GO:0000987,GO:0001012,GO:0001067,GO:0001085,GO:0001103,GO:0001158,GO:0001205,GO:0001228,GO:0001503,GO:0001568,GO:0001678,GO:0001704,GO:0001707,GO:0001708,GO:0001709,GO:0001710,GO:0001944,GO:0002009,GO:0002164,GO:0002165,GO:0002168,GO:0002682,GO:0002791,GO:0002793,GO:0003002,GO:0003006,GO:0003674,GO:0003676,GO:0003677,GO:0003682,GO:0003690,GO:0003700,GO:0003705,GO:0005102,GO:0005488,GO:0005515,GO:0005575,GO:0005622,GO:0005623,GO:0005634,GO:0005654,GO:0005667,GO:0005694,GO:0005737,GO:0005829,GO:0005975,GO:0005976,GO:0005977,GO:0005996,GO:0006006,GO:0006073,GO:0006091,GO:0006109,GO:0006111,GO:0006112,GO:0006139,GO:0006259,GO:0006351,GO:0006355,GO:0006357,GO:0006366,GO:0006725,GO:0006807,GO:0006950,GO:0006996,GO:0007049,GO:0007050,GO:0007154,GO:0007165,GO:0007166,GO:0007223,GO:0007267,GO:0007275,GO:0007350,GO:0007365,GO:0007367,GO:0007369,GO:0007389,GO:0007399,GO:0007417,GO:0007420,GO:0007424,GO:0007431,GO:0007435,GO:0007442,GO:0007444,GO:0007472,GO:0007476,GO:0007498,GO:0007500,GO:0007501,GO:0007507,GO:0007517,GO:0007548,GO:0007552,GO:0007560,GO:0007591,GO:0008013,GO:0008134,GO:0008150,GO:0008152,GO:0008283,GO:0008284,GO:0008356,GO:0008363,GO:0009058,GO:0009059,GO:0009267,GO:0009605,GO:0009653,GO:0009743,GO:0009746,GO:0009749,GO:0009786,GO:0009790,GO:0009791,GO:0009792,GO:0009798,GO:0009826,GO:0009880,GO:0009886,GO:0009887,GO:0009888,GO:0009889,GO:0009890,GO:0009891,GO:0009892,GO:0009893,GO:0009946,GO:0009954,GO:0009966,GO:0009967,GO:0009968,GO:0009987,GO:0009991,GO:0010001,GO:0010033,GO:0010085,GO:0010171,GO:0010453,GO:0010467,GO:0010468,GO:0010556,GO:0010557,GO:0010558,GO:0010559,GO:0010560,GO:0010604,GO:0010605,GO:0010628,GO:0010629,GO:0010646,GO:0010647,GO:0010648,GO:0010675,GO:0010676,GO:0010717,GO:0010718,GO:0010817,GO:0010866,GO:0010867,GO:0010906,GO:0010907,GO:0010908,GO:0010909,GO:0010941,GO:0010942,GO:0014003,GO:0014013,GO:0015980,GO:0016043,GO:0016049,GO:0016055,GO:0016070,GO:0016202,GO:0016604,GO:0016605,GO:0018130,GO:0019216,GO:0019219,GO:0019222,GO:0019318,GO:0019438,GO:0019538,GO:0019725,GO:0019827,GO:0019899,GO:0019900,GO:0019901,GO:0019904,GO:0021536,GO:0021782,GO:0021915,GO:0021983,GO:0022008,GO:0022402,GO:0022414,GO:0022607,GO:0022612,GO:0023051,GO:0023052,GO:0023056,GO:0023057,GO:0030111,GO:0030154,GO:0030178,GO:0030282,GO:0030334,GO:0030510,GO:0030514,GO:0030538,GO:0030900,GO:0031016,GO:0031214,GO:0031323,GO:0031324,GO:0031325,GO:0031326,GO:0031327,GO:0031328,GO:0031641,GO:0031667,GO:0031668,GO:0031669,GO:0031974,GO:0031981,GO:0032024,GO:0032092,GO:0032252,GO:0032350,GO:0032386,GO:0032388,GO:0032501,GO:0032502,GO:0032774,GO:0032879,GO:0032880,GO:0032989,GO:0032991,GO:0032993,GO:0033157,GO:0033500,GO:0033554,GO:0034284,GO:0034641,GO:0034645,GO:0034654,GO:0035017,GO:0035019,GO:0035035,GO:0035107,GO:0035112,GO:0035114,GO:0035120,GO:0035220,GO:0035239,GO:0035257,GO:0035264,GO:0035270,GO:0035272,GO:0035277,GO:0035282,GO:0035293,GO:0035295,GO:0035326,GO:0035567,GO:0035947,GO:0040003,GO:0040007,GO:0040008,GO:0040012,GO:0040026,GO:0040028,GO:0040036,GO:0040037,GO:0042063,GO:0042127,GO:0042221,GO:0042303,GO:0042335,GO:0042337,GO:0042475,GO:0042476,GO:0042592,GO:0042593,GO:0042594,GO:0042659,GO:0042826,GO:0042981,GO:0043009,GO:0043065,GO:0043066,GO:0043067,GO:0043068,GO:0043069,GO:0043170,GO:0043226,GO:0043227,GO:0043228,GO:0043229,GO:0043231,GO:0043232,GO:0043233,GO:0043255,GO:0043282,GO:0043393,GO:0043433,GO:0043565,GO:0043570,GO:0043588,GO:0043933,GO:0044042,GO:0044057,GO:0044062,GO:0044085,GO:0044092,GO:0044093,GO:0044212,GO:0044237,GO:0044238,GO:0044249,GO:0044260,GO:0044262,GO:0044264,GO:0044271,GO:0044281,GO:0044334,GO:0044422,GO:0044424,GO:0044427,GO:0044428,GO:0044444,GO:0044446,GO:0044451,GO:0044454,GO:0044464,GO:0044798,GO:0045165,GO:0045295,GO:0045444,GO:0045445,GO:0045595,GO:0045596,GO:0045597,GO:0045598,GO:0045599,GO:0045610,GO:0045685,GO:0045722,GO:0045786,GO:0045834,GO:0045892,GO:0045893,GO:0045913,GO:0045926,GO:0045934,GO:0045935,GO:0045944,GO:0046483,GO:0046620,GO:0046621,GO:0046822,GO:0046824,GO:0046825,GO:0046827,GO:0046883,GO:0046887,GO:0046889,GO:0046890,GO:0048332,GO:0048333,GO:0048468,GO:0048513,GO:0048518,GO:0048519,GO:0048522,GO:0048523,GO:0048546,GO:0048557,GO:0048562,GO:0048563,GO:0048565,GO:0048566,GO:0048568,GO:0048569,GO:0048580,GO:0048582,GO:0048583,GO:0048584,GO:0048585,GO:0048589,GO:0048598,GO:0048608,GO:0048619,GO:0048625,GO:0048634,GO:0048638,GO:0048640,GO:0048641,GO:0048646,GO:0048660,GO:0048699,GO:0048707,GO:0048709,GO:0048713,GO:0048729,GO:0048731,GO:0048732,GO:0048736,GO:0048737,GO:0048806,GO:0048856,GO:0048869,GO:0048878,GO:0050678,GO:0050679,GO:0050708,GO:0050714,GO:0050767,GO:0050789,GO:0050793,GO:0050794,GO:0050796,GO:0050896,GO:0051046,GO:0051047,GO:0051049,GO:0051050,GO:0051090,GO:0051093,GO:0051094,GO:0051098,GO:0051099,GO:0051171,GO:0051172,GO:0051173,GO:0051179,GO:0051222,GO:0051223,GO:0051239,GO:0051240,GO:0051241,GO:0051246,GO:0051247,GO:0051252,GO:0051253,GO:0051254,GO:0051270,GO:0051276,GO:0051301,GO:0051302,GO:0051427,GO:0051640,GO:0051641,GO:0051648,GO:0051716,GO:0051726,GO:0051782,GO:0051896,GO:0051897,GO:0051960,GO:0055082,GO:0055114,GO:0055123,GO:0060070,GO:0060255,GO:0060284,GO:0060322,GO:0060323,GO:0060324,GO:0060325,GO:0060341,GO:0060429,GO:0060465,GO:0060541,GO:0060548,GO:0060560,GO:0060562,GO:0060795,GO:0060828,GO:0061061,GO:0061062,GO:0061063,GO:0061178,GO:0061458,GO:0061525,GO:0061853,GO:0062012,GO:0062013,GO:0065001,GO:0065003,GO:0065007,GO:0065008,GO:0065009,GO:0070013,GO:0070016,GO:0070201,GO:0070369,GO:0070491,GO:0071496,GO:0071664,GO:0071704,GO:0071840,GO:0072091,GO:0072358,GO:0072359,GO:0080090,GO:0090087,GO:0090090,GO:0090092,GO:0090101,GO:0090207,GO:0090208,GO:0090254,GO:0090276,GO:0090277,GO:0090287,GO:0090288,GO:0090304,GO:0090316,GO:0090575,GO:0097159,GO:0097659,GO:0098727,GO:0140110,GO:0198738,GO:1900402,GO:1901142,GO:1901360,GO:1901362,GO:1901363,GO:1901564,GO:1901576,GO:1901700,GO:1901861,GO:1902531,GO:1902533,GO:1902679,GO:1902680,GO:1902730,GO:1903018,GO:1903020,GO:1903506,GO:1903507,GO:1903508,GO:1903530,GO:1903532,GO:1903827,GO:1903829,GO:1904035,GO:1904036,GO:1904837,GO:1904951,GO:1905114,GO:1990837,GO:1990907,GO:2000026,GO:2000112,GO:2000113,GO:2000145,GO:2000292,GO:2000674,GO:2000675,GO:2000746,GO:2001141,GO:2001233,GO:2001234,GO:2001236,GO:2001237-GO:0016055;desc=It is involved in the biological process described with Wnt signaling pathway
contig_000511	AUGUSTUS	exon	2596433	2596603	.	+	.	ID=IALE00000074713;Parent=IALM00000023648
contig_000511	AUGUSTUS	exon	2600429	2600477	.	+	.	ID=IALE00000074714;Parent=IALM00000023648
contig_000511	AUGUSTUS	exon	2616706	2616830	.	+	.	ID=IALE00000074715;Parent=IALM00000023648
contig_000511	AUGUSTUS	CDS	2596433	2596603	1	+	0	ID=IALC00000074713;Parent=IALM00000023648
contig_000511	AUGUSTUS	CDS	2600429	2600477	1	+	0	ID=IALC00000074714;Parent=IALM00000023648
contig_000511	AUGUSTUS	CDS	2616706	2616830	0.98	+	2	ID=IALC00000074715;Parent=IALM00000023648
contig_000511	AUGUSTUS	intron	2596604	2600428	1	+	.	ID=IALI00000051115;Parent=IALM00000023648
contig_000511	AUGUSTUS	intron	2600478	2616705	1	+	.	ID=IALI00000051116;Parent=IALM00000023648
contig_000511	AUGUSTUS	start_codon	2596433	2596435	.	+	0	ID=IALS00000023599;Parent=IALM00000023648
contig_000511	AUGUSTUS	stop_codon	2616828	2616830	.	+	0	ID=IALST00000023602;Parent=IALM00000023648
contig_000511	AUGUSTUS	gene	2729386	2740353	.	+	.	ID=IAL_21143
contig_000511	AUGUSTUS	mRNA	2729386	2740353	0.65	+	.	ID=IALM00000023649;Parent=IAL_21143;gO_terms=GO:0000003,GO:0000122,GO:0000228,GO:0000785,GO:0000790,GO:0000902,GO:0000976,GO:0000977,GO:0000978,GO:0000980,GO:0000981,GO:0000987,GO:0001012,GO:0001067,GO:0001085,GO:0001103,GO:0001158,GO:0001205,GO:0001228,GO:0001503,GO:0001568,GO:0001678,GO:0001704,GO:0001707,GO:0001708,GO:0001709,GO:0001710,GO:0001944,GO:0002009,GO:0002164,GO:0002165,GO:0002168,GO:0002682,GO:0002791,GO:0002793,GO:0003002,GO:0003006,GO:0003674,GO:0003676,GO:0003677,GO:0003682,GO:0003690,GO:0003700,GO:0003705,GO:0005102,GO:0005488,GO:0005515,GO:0005575,GO:0005622,GO:0005623,GO:0005634,GO:0005654,GO:0005667,GO:0005694,GO:0005737,GO:0005829,GO:0005975,GO:0005976,GO:0005977,GO:0005996,GO:0006006,GO:0006073,GO:0006091,GO:0006109,GO:0006111,GO:0006112,GO:0006139,GO:0006259,GO:0006351,GO:0006355,GO:0006357,GO:0006366,GO:0006725,GO:0006807,GO:0006950,GO:0006996,GO:0007049,GO:0007050,GO:0007154,GO:0007165,GO:0007166,GO:0007223,GO:0007267,GO:0007275,GO:0007350,GO:0007365,GO:0007367,GO:0007369,GO:0007389,GO:0007399,GO:0007417,GO:0007420,GO:0007424,GO:0007431,GO:0007435,GO:0007442,GO:0007444,GO:0007472,GO:0007476,GO:0007498,GO:0007500,GO:0007501,GO:0007507,GO:0007517,GO:0007548,GO:0007552,GO:0007560,GO:0007591,GO:0008013,GO:0008134,GO:0008150,GO:0008152,GO:0008283,GO:0008284,GO:0008356,GO:0008363,GO:0009058,GO:0009059,GO:0009267,GO:0009605,GO:0009653,GO:0009743,GO:0009746,GO:0009749,GO:0009786,GO:0009790,GO:0009791,GO:0009792,GO:0009798,GO:0009826,GO:0009880,GO:0009886,GO:0009887,GO:0009888,GO:0009889,GO:0009890,GO:0009891,GO:0009892,GO:0009893,GO:0009946,GO:0009954,GO:0009966,GO:0009967,GO:0009968,GO:0009987,GO:0009991,GO:0010001,GO:0010033,GO:0010085,GO:0010171,GO:0010453,GO:0010467,GO:0010468,GO:0010556,GO:0010557,GO:0010558,GO:0010559,GO:0010560,GO:0010604,GO:0010605,GO:0010628,GO:0010629,GO:0010646,GO:0010647,GO:0010648,GO:0010675,GO:0010676,GO:0010717,GO:0010718,GO:0010817,GO:0010866,GO:0010867,GO:0010906,GO:0010907,GO:0010908,GO:0010909,GO:0010941,GO:0010942,GO:0014003,GO:0014013,GO:0015980,GO:0016043,GO:0016049,GO:0016055,GO:0016070,GO:0016202,GO:0016604,GO:0016605,GO:0018130,GO:0019216,GO:0019219,GO:0019222,GO:0019318,GO:0019438,GO:0019538,GO:0019725,GO:0019827,GO:0019899,GO:0019900,GO:0019901,GO:0019904,GO:0021536,GO:0021782,GO:0021915,GO:0021983,GO:0022008,GO:0022402,GO:0022414,GO:0022607,GO:0022612,GO:0023051,GO:0023052,GO:0023056,GO:0023057,GO:0030111,GO:0030154,GO:0030178,GO:0030282,GO:0030334,GO:0030510,GO:0030514,GO:0030538,GO:0030900,GO:0031016,GO:0031214,GO:0031323,GO:0031324,GO:0031325,GO:0031326,GO:0031327,GO:0031328,GO:0031641,GO:0031667,GO:0031668,GO:0031669,GO:0031974,GO:0031981,GO:0032024,GO:0032092,GO:0032252,GO:0032350,GO:0032386,GO:0032388,GO:0032501,GO:0032502,GO:0032774,GO:0032879,GO:0032880,GO:0032989,GO:0032991,GO:0032993,GO:0033157,GO:0033500,GO:0033554,GO:0034284,GO:0034641,GO:0034645,GO:0034654,GO:0035017,GO:0035019,GO:0035035,GO:0035107,GO:0035112,GO:0035114,GO:0035120,GO:0035220,GO:0035239,GO:0035257,GO:0035264,GO:0035270,GO:0035272,GO:0035277,GO:0035282,GO:0035293,GO:0035295,GO:0035326,GO:0035567,GO:0035947,GO:0040003,GO:0040007,GO:0040008,GO:0040012,GO:0040026,GO:0040028,GO:0040036,GO:0040037,GO:0042063,GO:0042127,GO:0042221,GO:0042303,GO:0042335,GO:0042337,GO:0042475,GO:0042476,GO:0042592,GO:0042593,GO:0042594,GO:0042659,GO:0042826,GO:0042981,GO:0043009,GO:0043065,GO:0043066,GO:0043067,GO:0043068,GO:0043069,GO:0043170,GO:0043226,GO:0043227,GO:0043228,GO:0043229,GO:0043231,GO:0043232,GO:0043233,GO:0043255,GO:0043282,GO:0043393,GO:0043433,GO:0043565,GO:0043570,GO:0043588,GO:0043933,GO:0044042,GO:0044057,GO:0044062,GO:0044085,GO:0044092,GO:0044093,GO:0044212,GO:0044237,GO:0044238,GO:0044249,GO:0044260,GO:0044262,GO:0044264,GO:0044271,GO:0044281,GO:0044334,GO:0044422,GO:0044424,GO:0044427,GO:0044428,GO:0044444,GO:0044446,GO:0044451,GO:0044454,GO:0044464,GO:0044798,GO:0045165,GO:0045295,GO:0045444,GO:0045445,GO:0045595,GO:0045596,GO:0045597,GO:0045598,GO:0045599,GO:0045610,GO:0045685,GO:0045722,GO:0045786,GO:0045834,GO:0045892,GO:0045893,GO:0045913,GO:0045926,GO:0045934,GO:0045935,GO:0045944,GO:0046483,GO:0046620,GO:0046621,GO:0046822,GO:0046824,GO:0046825,GO:0046827,GO:0046883,GO:0046887,GO:0046889,GO:0046890,GO:0048332,GO:0048333,GO:0048468,GO:0048513,GO:0048518,GO:0048519,GO:0048522,GO:0048523,GO:0048546,GO:0048557,GO:0048562,GO:0048563,GO:0048565,GO:0048566,GO:0048568,GO:0048569,GO:0048580,GO:0048582,GO:0048583,GO:0048584,GO:0048585,GO:0048589,GO:0048598,GO:0048608,GO:0048619,GO:0048625,GO:0048634,GO:0048638,GO:0048640,GO:0048641,GO:0048646,GO:0048660,GO:0048699,GO:0048707,GO:0048709,GO:0048713,GO:0048729,GO:0048731,GO:0048732,GO:0048736,GO:0048737,GO:0048806,GO:0048856,GO:0048869,GO:0048878,GO:0050678,GO:0050679,GO:0050708,GO:0050714,GO:0050767,GO:0050789,GO:0050793,GO:0050794,GO:0050796,GO:0050896,GO:0051046,GO:0051047,GO:0051049,GO:0051050,GO:0051090,GO:0051093,GO:0051094,GO:0051098,GO:0051099,GO:0051171,GO:0051172,GO:0051173,GO:0051179,GO:0051222,GO:0051223,GO:0051239,GO:0051240,GO:0051241,GO:0051246,GO:0051247,GO:0051252,GO:0051253,GO:0051254,GO:0051270,GO:0051276,GO:0051301,GO:0051302,GO:0051427,GO:0051640,GO:0051641,GO:0051648,GO:0051716,GO:0051726,GO:0051782,GO:0051896,GO:0051897,GO:0051960,GO:0055082,GO:0055114,GO:0055123,GO:0060070,GO:0060255,GO:0060284,GO:0060322,GO:0060323,GO:0060324,GO:0060325,GO:0060341,GO:0060429,GO:0060465,GO:0060541,GO:0060548,GO:0060560,GO:0060562,GO:0060795,GO:0060828,GO:0061061,GO:0061062,GO:0061063,GO:0061178,GO:0061458,GO:0061525,GO:0061853,GO:0062012,GO:0062013,GO:0065001,GO:0065003,GO:0065007,GO:0065008,GO:0065009,GO:0070013,GO:0070016,GO:0070201,GO:0070369,GO:0070491,GO:0071496,GO:0071664,GO:0071704,GO:0071840,GO:0072091,GO:0072358,GO:0072359,GO:0080090,GO:0090087,GO:0090090,GO:0090092,GO:0090101,GO:0090207,GO:0090208,GO:0090254,GO:0090276,GO:0090277,GO:0090287,GO:0090288,GO:0090304,GO:0090316,GO:0090575,GO:0097159,GO:0097659,GO:0098727,GO:0140110,GO:0198738,GO:1900402,GO:1901142,GO:1901360,GO:1901362,GO:1901363,GO:1901564,GO:1901576,GO:1901700,GO:1901861,GO:1902531,GO:1902533,GO:1902679,GO:1902680,GO:1902730,GO:1903018,GO:1903020,GO:1903506,GO:1903507,GO:1903508,GO:1903530,GO:1903532,GO:1903827,GO:1903829,GO:1904035,GO:1904036,GO:1904837,GO:1904951,GO:1905114,GO:1990837,GO:1990907,GO:2000026,GO:2000112,GO:2000113,GO:2000145,GO:2000292,GO:2000674,GO:2000675,GO:2000746,GO:2001141,GO:2001233,GO:2001234,GO:2001236,GO:2001237;desc=It is involved in the biological process described with Wnt signaling pathway
contig_000511	AUGUSTUS	exon	2729386	2729788	.	+	.	ID=IALE00000074716;Parent=IALM00000023649
contig_000511	AUGUSTUS	exon	2740046	2740133	.	+	.	ID=IALE00000074717;Parent=IALM00000023649
contig_000511	AUGUSTUS	exon	2740266	2740353	.	+	.	ID=IALE00000074718;Parent=IALM00000023649
contig_000511	AUGUSTUS	CDS	2729386	2729788	0.66	+	0	ID=IALC00000074716;Parent=IALM00000023649
contig_000511	AUGUSTUS	CDS	2740046	2740133	1	+	2	ID=IALC00000074717;Parent=IALM00000023649
contig_000511	AUGUSTUS	CDS	2740266	2740353	0.96	+	1	ID=IALC00000074718;Parent=IALM00000023649
contig_000511	AUGUSTUS	intron	2729789	2740045	0.72	+	.	ID=IALI00000051117;Parent=IALM00000023649
contig_000511	AUGUSTUS	intron	2740134	2740265	1	+	.	ID=IALI00000051118;Parent=IALM00000023649
contig_000511	AUGUSTUS	start_codon	2729386	2729388	.	+	0	ID=IALS00000023600;Parent=IALM00000023649
contig_000511	AUGUSTUS	stop_codon	2740351	2740353	.	+	0	ID=IALST00000023603;Parent=IALM00000023649
contig_000511	AUGUSTUS	gene	2763176	2782627	.	+	.	ID=IAL_21144
contig_000511	AUGUSTUS	mRNA	2763176	2773567	0.17	+	.	ID=IALM00000023650;Parent=IAL_21144;Dbxref=InterPro:IPR024940,InterPro:IPR036910,InterPro:IPR009071;gO_terms=GO:0000003,GO:0000122,GO:0000228,GO:0000785,GO:0000790,GO:0000902,GO:0000976,GO:0000977,GO:0000978,GO:0000980,GO:0000981,GO:0000987,GO:0001012,GO:0001067,GO:0001085,GO:0001103,GO:0001158,GO:0001205,GO:0001228,GO:0001503,GO:0001568,GO:0001678,GO:0001704,GO:0001707,GO:0001708,GO:0001709,GO:0001710,GO:0001944,GO:0002009,GO:0002164,GO:0002165,GO:0002168,GO:0002682,GO:0002791,GO:0002793,GO:0003002,GO:0003006,GO:0003674,GO:0003676,GO:0003677,GO:0003682,GO:0003690,GO:0003700,GO:0003705,GO:0005102,GO:0005488,GO:0005515,GO:0005575,GO:0005622,GO:0005623,GO:0005634,GO:0005654,GO:0005667,GO:0005694,GO:0005737,GO:0005829,GO:0005975,GO:0005976,GO:0005977,GO:0005996,GO:0006006,GO:0006073,GO:0006091,GO:0006109,GO:0006111,GO:0006112,GO:0006139,GO:0006259,GO:0006351,GO:0006355,GO:0006357,GO:0006366,GO:0006725,GO:0006807,GO:0006950,GO:0006996,GO:0007049,GO:0007050,GO:0007154,GO:0007165,GO:0007166,GO:0007223,GO:0007267,GO:0007275,GO:0007350,GO:0007365,GO:0007367,GO:0007369,GO:0007389,GO:0007399,GO:0007417,GO:0007420,GO:0007424,GO:0007431,GO:0007435,GO:0007442,GO:0007444,GO:0007472,GO:0007476,GO:0007498,GO:0007500,GO:0007501,GO:0007507,GO:0007517,GO:0007548,GO:0007552,GO:0007560,GO:0007591,GO:0008013,GO:0008134,GO:0008150,GO:0008152,GO:0008283,GO:0008284,GO:0008356,GO:0008363,GO:0009058,GO:0009059,GO:0009267,GO:0009605,GO:0009653,GO:0009743,GO:0009746,GO:0009749,GO:0009786,GO:0009790,GO:0009791,GO:0009792,GO:0009798,GO:0009826,GO:0009880,GO:0009886,GO:0009887,GO:0009888,GO:0009889,GO:0009890,GO:0009891,GO:0009892,GO:0009893,GO:0009946,GO:0009954,GO:0009966,GO:0009967,GO:0009968,GO:0009987,GO:0009991,GO:0010001,GO:0010033,GO:0010085,GO:0010171,GO:0010453,GO:0010467,GO:0010468,GO:0010556,GO:0010557,GO:0010558,GO:0010559,GO:0010560,GO:0010604,GO:0010605,GO:0010628,GO:0010629,GO:0010646,GO:0010647,GO:0010648,GO:0010675,GO:0010676,GO:0010717,GO:0010718,GO:0010817,GO:0010866,GO:0010867,GO:0010906,GO:0010907,GO:0010908,GO:0010909,GO:0010941,GO:0010942,GO:0014003,GO:0014013,GO:0015980,GO:0016043,GO:0016049,GO:0016055,GO:0016070,GO:0016202,GO:0016604,GO:0016605,GO:0018130,GO:0019216,GO:0019219,GO:0019222,GO:0019318,GO:0019438,GO:0019538,GO:0019725,GO:0019827,GO:0019899,GO:0019900,GO:0019901,GO:0019904,GO:0021536,GO:0021782,GO:0021915,GO:0021983,GO:0022008,GO:0022402,GO:0022414,GO:0022607,GO:0022612,GO:0023051,GO:0023052,GO:0023056,GO:0023057,GO:0030111,GO:0030154,GO:0030178,GO:0030282,GO:0030334,GO:0030510,GO:0030514,GO:0030538,GO:0030900,GO:0031016,GO:0031214,GO:0031323,GO:0031324,GO:0031325,GO:0031326,GO:0031327,GO:0031328,GO:0031641,GO:0031667,GO:0031668,GO:0031669,GO:0031974,GO:0031981,GO:0032024,GO:0032092,GO:0032252,GO:0032350,GO:0032386,GO:0032388,GO:0032501,GO:0032502,GO:0032774,GO:0032879,GO:0032880,GO:0032989,GO:0032991,GO:0032993,GO:0033157,GO:0033500,GO:0033554,GO:0034284,GO:0034641,GO:0034645,GO:0034654,GO:0035017,GO:0035019,GO:0035035,GO:0035107,GO:0035112,GO:0035114,GO:0035120,GO:0035220,GO:0035239,GO:0035257,GO:0035264,GO:0035270,GO:0035272,GO:0035277,GO:0035282,GO:0035293,GO:0035295,GO:0035326,GO:0035567,GO:0035947,GO:0040003,GO:0040007,GO:0040008,GO:0040012,GO:0040026,GO:0040028,GO:0040036,GO:0040037,GO:0042063,GO:0042127,GO:0042221,GO:0042303,GO:0042335,GO:0042337,GO:0042475,GO:0042476,GO:0042592,GO:0042593,GO:0042594,GO:0042659,GO:0042826,GO:0042981,GO:0043009,GO:0043065,GO:0043066,GO:0043067,GO:0043068,GO:0043069,GO:0043170,GO:0043226,GO:0043227,GO:0043228,GO:0043229,GO:0043231,GO:0043232,GO:0043233,GO:0043255,GO:0043282,GO:0043393,GO:0043433,GO:0043565,GO:0043570,GO:0043588,GO:0043933,GO:0044042,GO:0044057,GO:0044062,GO:0044085,GO:0044092,GO:0044093,GO:0044212,GO:0044237,GO:0044238,GO:0044249,GO:0044260,GO:0044262,GO:0044264,GO:0044271,GO:0044281,GO:0044334,GO:0044422,GO:0044424,GO:0044427,GO:0044428,GO:0044444,GO:0044446,GO:0044451,GO:0044454,GO:0044464,GO:0044798,GO:0045165,GO:0045295,GO:0045444,GO:0045445,GO:0045595,GO:0045596,GO:0045597,GO:0045598,GO:0045599,GO:0045610,GO:0045685,GO:0045722,GO:0045786,GO:0045834,GO:0045892,GO:0045893,GO:0045913,GO:0045926,GO:0045934,GO:0045935,GO:0045944,GO:0046483,GO:0046620,GO:0046621,GO:0046822,GO:0046824,GO:0046825,GO:0046827,GO:0046883,GO:0046887,GO:0046889,GO:0046890,GO:0048332,GO:0048333,GO:0048468,GO:0048513,GO:0048518,GO:0048519,GO:0048522,GO:0048523,GO:0048546,GO:0048557,GO:0048562,GO:0048563,GO:0048565,GO:0048566,GO:0048568,GO:0048569,GO:0048580,GO:0048582,GO:0048583,GO:0048584,GO:0048585,GO:0048589,GO:0048598,GO:0048608,GO:0048619,GO:0048625,GO:0048634,GO:0048638,GO:0048640,GO:0048641,GO:0048646,GO:0048660,GO:0048699,GO:0048707,GO:0048709,GO:0048713,GO:0048729,GO:0048731,GO:0048732,GO:0048736,GO:0048737,GO:0048806,GO:0048856,GO:0048869,GO:0048878,GO:0050678,GO:0050679,GO:0050708,GO:0050714,GO:0050767,GO:0050789,GO:0050793,GO:0050794,GO:0050796,GO:0050896,GO:0051046,GO:0051047,GO:0051049,GO:0051050,GO:0051090,GO:0051093,GO:0051094,GO:0051098,GO:0051099,GO:0051171,GO:0051172,GO:0051173,GO:0051179,GO:0051222,GO:0051223,GO:0051239,GO:0051240,GO:0051241,GO:0051246,GO:0051247,GO:0051252,GO:0051253,GO:0051254,GO:0051270,GO:0051276,GO:0051301,GO:0051302,GO:0051427,GO:0051640,GO:0051641,GO:0051648,GO:0051716,GO:0051726,GO:0051782,GO:0051896,GO:0051897,GO:0051960,GO:0055082,GO:0055114,GO:0055123,GO:0060070,GO:0060255,GO:0060284,GO:0060322,GO:0060323,GO:0060324,GO:0060325,GO:0060341,GO:0060429,GO:0060465,GO:0060541,GO:0060548,GO:0060560,GO:0060562,GO:0060795,GO:0060828,GO:0061061,GO:0061062,GO:0061063,GO:0061178,GO:0061458,GO:0061525,GO:0061853,GO:0062012,GO:0062013,GO:0065001,GO:0065003,GO:0065007,GO:0065008,GO:0065009,GO:0070013,GO:0070016,GO:0070201,GO:0070369,GO:0070491,GO:0071496,GO:0071664,GO:0071704,GO:0071840,GO:0072091,GO:0072358,GO:0072359,GO:0080090,GO:0090087,GO:0090090,GO:0090092,GO:0090101,GO:0090207,GO:0090208,GO:0090254,GO:0090276,GO:0090277,GO:0090287,GO:0090288,GO:0090304,GO:0090316,GO:0090575,GO:0097159,GO:0097659,GO:0098727,GO:0140110,GO:0198738,GO:1900402,GO:1901142,GO:1901360,GO:1901362,GO:1901363,GO:1901564,GO:1901576,GO:1901700,GO:1901861,GO:1902531,GO:1902533,GO:1902679,GO:1902680,GO:1902730,GO:1903018,GO:1903020,GO:1903506,GO:1903507,GO:1903508,GO:1903530,GO:1903532,GO:1903827,GO:1903829,GO:1904035,GO:1904036,GO:1904837,GO:1904951,GO:1905114,GO:1990837,GO:1990907,GO:2000026,GO:2000112,GO:2000113,GO:2000145,GO:2000292,GO:2000674,GO:2000675,GO:2000746,GO:2001141,GO:2001233,GO:2001234,GO:2001236,GO:2001237-GO:0016055;desc=It is involved in the biological process described with Wnt signaling pathway
contig_000511	AUGUSTUS	exon	2763176	2765922	.	+	.	ID=IALE00000074719;Parent=IALM00000023650
contig_000511	AUGUSTUS	exon	2767465	2767660	.	+	.	ID=IALE00000074720;Parent=IALM00000023650
contig_000511	AUGUSTUS	exon	2771667	2771832	.	+	.	ID=IALE00000074721;Parent=IALM00000023650
contig_000511	AUGUSTUS	exon	2773518	2773567	.	+	.	ID=IALE00000074722;Parent=IALM00000023650
contig_000511	AUGUSTUS	CDS	2763176	2765922	0.67	+	0	ID=IALC00000074719;Parent=IALM00000023650
contig_000511	AUGUSTUS	CDS	2767465	2767660	1	+	1	ID=IALC00000074720;Parent=IALM00000023650
contig_000511	AUGUSTUS	CDS	2771667	2771832	0.99	+	0	ID=IALC00000074721;Parent=IALM00000023650
contig_000511	AUGUSTUS	CDS	2773518	2773567	0.25	+	2	ID=IALC00000074722;Parent=IALM00000023650
contig_000511	AUGUSTUS	intron	2765923	2767464	1	+	.	ID=IALI00000051119;Parent=IALM00000023650
contig_000511	AUGUSTUS	intron	2767661	2771666	1	+	.	ID=IALI00000051120;Parent=IALM00000023650
contig_000511	AUGUSTUS	intron	2771833	2773517	0.39	+	.	ID=IALI00000051121;Parent=IALM00000023650
contig_000511	AUGUSTUS	start_codon	2763176	2763178	.	+	0	ID=IALS00000023601;Parent=IALM00000023650
contig_000511	AUGUSTUS	stop_codon	2773565	2773567	.	+	0	ID=IALST00000023604;Parent=IALM00000023650
contig_000511	AUGUSTUS	mRNA	2763176	2782627	0.15	+	.	ID=IALM00000023651;Parent=IAL_21144;Dbxref=InterPro:IPR009071,InterPro:IPR036910,InterPro:IPR024940;gO_terms=GO:0000003,GO:0000122,GO:0000228,GO:0000785,GO:0000790,GO:0000902,GO:0000976,GO:0000977,GO:0000978,GO:0000980,GO:0000981,GO:0000987,GO:0001012,GO:0001067,GO:0001085,GO:0001103,GO:0001158,GO:0001205,GO:0001228,GO:0001503,GO:0001568,GO:0001678,GO:0001704,GO:0001707,GO:0001708,GO:0001709,GO:0001710,GO:0001944,GO:0002009,GO:0002164,GO:0002165,GO:0002168,GO:0002682,GO:0002791,GO:0002793,GO:0003002,GO:0003006,GO:0003674,GO:0003676,GO:0003677,GO:0003682,GO:0003690,GO:0003700,GO:0003705,GO:0005102,GO:0005488,GO:0005515,GO:0005575,GO:0005622,GO:0005623,GO:0005634,GO:0005654,GO:0005667,GO:0005694,GO:0005737,GO:0005829,GO:0005975,GO:0005976,GO:0005977,GO:0005996,GO:0006006,GO:0006073,GO:0006091,GO:0006109,GO:0006111,GO:0006112,GO:0006139,GO:0006259,GO:0006351,GO:0006355,GO:0006357,GO:0006366,GO:0006725,GO:0006807,GO:0006950,GO:0006996,GO:0007049,GO:0007050,GO:0007154,GO:0007165,GO:0007166,GO:0007223,GO:0007267,GO:0007275,GO:0007350,GO:0007365,GO:0007367,GO:0007369,GO:0007389,GO:0007399,GO:0007417,GO:0007420,GO:0007424,GO:0007431,GO:0007435,GO:0007442,GO:0007444,GO:0007472,GO:0007476,GO:0007498,GO:0007500,GO:0007501,GO:0007507,GO:0007517,GO:0007548,GO:0007552,GO:0007560,GO:0007591,GO:0008013,GO:0008134,GO:0008150,GO:0008152,GO:0008283,GO:0008284,GO:0008356,GO:0008363,GO:0009058,GO:0009059,GO:0009267,GO:0009605,GO:0009653,GO:0009743,GO:0009746,GO:0009749,GO:0009786,GO:0009790,GO:0009791,GO:0009792,GO:0009798,GO:0009826,GO:0009880,GO:0009886,GO:0009887,GO:0009888,GO:0009889,GO:0009890,GO:0009891,GO:0009892,GO:0009893,GO:0009946,GO:0009954,GO:0009966,GO:0009967,GO:0009968,GO:0009987,GO:0009991,GO:0010001,GO:0010033,GO:0010085,GO:0010171,GO:0010453,GO:0010467,GO:0010468,GO:0010556,GO:0010557,GO:0010558,GO:0010559,GO:0010560,GO:0010604,GO:0010605,GO:0010628,GO:0010629,GO:0010646,GO:0010647,GO:0010648,GO:0010675,GO:0010676,GO:0010717,GO:0010718,GO:0010817,GO:0010866,GO:0010867,GO:0010906,GO:0010907,GO:0010908,GO:0010909,GO:0010941,GO:0010942,GO:0014003,GO:0014013,GO:0015980,GO:0016043,GO:0016049,GO:0016055,GO:0016070,GO:0016202,GO:0016604,GO:0016605,GO:0018130,GO:0019216,GO:0019219,GO:0019222,GO:0019318,GO:0019438,GO:0019538,GO:0019725,GO:0019827,GO:0019899,GO:0019900,GO:0019901,GO:0019904,GO:0021536,GO:0021782,GO:0021915,GO:0021983,GO:0022008,GO:0022402,GO:0022414,GO:0022607,GO:0022612,GO:0023051,GO:0023052,GO:0023056,GO:0023057,GO:0030111,GO:0030154,GO:0030178,GO:0030282,GO:0030334,GO:0030510,GO:0030514,GO:0030538,GO:0030900,GO:0031016,GO:0031214,GO:0031323,GO:0031324,GO:0031325,GO:0031326,GO:0031327,GO:0031328,GO:0031641,GO:0031667,GO:0031668,GO:0031669,GO:0031974,GO:0031981,GO:0032024,GO:0032092,GO:0032252,GO:0032350,GO:0032386,GO:0032388,GO:0032501,GO:0032502,GO:0032774,GO:0032879,GO:0032880,GO:0032989,GO:0032991,GO:0032993,GO:0033157,GO:0033500,GO:0033554,GO:0034284,GO:0034641,GO:0034645,GO:0034654,GO:0035017,GO:0035019,GO:0035035,GO:0035107,GO:0035112,GO:0035114,GO:0035120,GO:0035220,GO:0035239,GO:0035257,GO:0035264,GO:0035270,GO:0035272,GO:0035277,GO:0035282,GO:0035293,GO:0035295,GO:0035326,GO:0035567,GO:0035947,GO:0040003,GO:0040007,GO:0040008,GO:0040012,GO:0040026,GO:0040028,GO:0040036,GO:0040037,GO:0042063,GO:0042127,GO:0042221,GO:0042303,GO:0042335,GO:0042337,GO:0042475,GO:0042476,GO:0042592,GO:0042593,GO:0042594,GO:0042659,GO:0042826,GO:0042981,GO:0043009,GO:0043065,GO:0043066,GO:0043067,GO:0043068,GO:0043069,GO:0043170,GO:0043226,GO:0043227,GO:0043228,GO:0043229,GO:0043231,GO:0043232,GO:0043233,GO:0043255,GO:0043282,GO:0043393,GO:0043433,GO:0043565,GO:0043570,GO:0043588,GO:0043933,GO:0044042,GO:0044057,GO:0044062,GO:0044085,GO:0044092,GO:0044093,GO:0044212,GO:0044237,GO:0044238,GO:0044249,GO:0044260,GO:0044262,GO:0044264,GO:0044271,GO:0044281,GO:0044334,GO:0044422,GO:0044424,GO:0044427,GO:0044428,GO:0044444,GO:0044446,GO:0044451,GO:0044454,GO:0044464,GO:0044798,GO:0045165,GO:0045295,GO:0045444,GO:0045445,GO:0045595,GO:0045596,GO:0045597,GO:0045598,GO:0045599,GO:0045610,GO:0045685,GO:0045722,GO:0045786,GO:0045834,GO:0045892,GO:0045893,GO:0045913,GO:0045926,GO:0045934,GO:0045935,GO:0045944,GO:0046483,GO:0046620,GO:0046621,GO:0046822,GO:0046824,GO:0046825,GO:0046827,GO:0046883,GO:0046887,GO:0046889,GO:0046890,GO:0048332,GO:0048333,GO:0048468,GO:0048513,GO:0048518,GO:0048519,GO:0048522,GO:0048523,GO:0048546,GO:0048557,GO:0048562,GO:0048563,GO:0048565,GO:0048566,GO:0048568,GO:0048569,GO:0048580,GO:0048582,GO:0048583,GO:0048584,GO:0048585,GO:0048589,GO:0048598,GO:0048608,GO:0048619,GO:0048625,GO:0048634,GO:0048638,GO:0048640,GO:0048641,GO:0048646,GO:0048660,GO:0048699,GO:0048707,GO:0048709,GO:0048713,GO:0048729,GO:0048731,GO:0048732,GO:0048736,GO:0048737,GO:0048806,GO:0048856,GO:0048869,GO:0048878,GO:0050678,GO:0050679,GO:0050708,GO:0050714,GO:0050767,GO:0050789,GO:0050793,GO:0050794,GO:0050796,GO:0050896,GO:0051046,GO:0051047,GO:0051049,GO:0051050,GO:0051090,GO:0051093,GO:0051094,GO:0051098,GO:0051099,GO:0051171,GO:0051172,GO:0051173,GO:0051179,GO:0051222,GO:0051223,GO:0051239,GO:0051240,GO:0051241,GO:0051246,GO:0051247,GO:0051252,GO:0051253,GO:0051254,GO:0051270,GO:0051276,GO:0051301,GO:0051302,GO:0051427,GO:0051640,GO:0051641,GO:0051648,GO:0051716,GO:0051726,GO:0051782,GO:0051896,GO:0051897,GO:0051960,GO:0055082,GO:0055114,GO:0055123,GO:0060070,GO:0060255,GO:0060284,GO:0060322,GO:0060323,GO:0060324,GO:0060325,GO:0060341,GO:0060429,GO:0060465,GO:0060541,GO:0060548,GO:0060560,GO:0060562,GO:0060795,GO:0060828,GO:0061061,GO:0061062,GO:0061063,GO:0061178,GO:0061458,GO:0061525,GO:0061853,GO:0062012,GO:0062013,GO:0065001,GO:0065003,GO:0065007,GO:0065008,GO:0065009,GO:0070013,GO:0070016,GO:0070201,GO:0070369,GO:0070491,GO:0071496,GO:0071664,GO:0071704,GO:0071840,GO:0072091,GO:0072358,GO:0072359,GO:0080090,GO:0090087,GO:0090090,GO:0090092,GO:0090101,GO:0090207,GO:0090208,GO:0090254,GO:0090276,GO:0090277,GO:0090287,GO:0090288,GO:0090304,GO:0090316,GO:0090575,GO:0097159,GO:0097659,GO:0098727,GO:0140110,GO:0198738,GO:1900402,GO:1901142,GO:1901360,GO:1901362,GO:1901363,GO:1901564,GO:1901576,GO:1901700,GO:1901861,GO:1902531,GO:1902533,GO:1902679,GO:1902680,GO:1902730,GO:1903018,GO:1903020,GO:1903506,GO:1903507,GO:1903508,GO:1903530,GO:1903532,GO:1903827,GO:1903829,GO:1904035,GO:1904036,GO:1904837,GO:1904951,GO:1905114,GO:1990837,GO:1990907,GO:2000026,GO:2000112,GO:2000113,GO:2000145,GO:2000292,GO:2000674,GO:2000675,GO:2000746,GO:2001141,GO:2001233,GO:2001234,GO:2001236,GO:2001237-GO:0016055;desc=It is involved in the biological process described with Wnt signaling pathway
contig_000511	AUGUSTUS	exon	2763176	2765922	.	+	.	ID=IALE00000074723;Parent=IALM00000023651
contig_000511	AUGUSTUS	exon	2767465	2767660	.	+	.	ID=IALE00000074724;Parent=IALM00000023651
contig_000511	AUGUSTUS	exon	2771667	2771832	.	+	.	ID=IALE00000074725;Parent=IALM00000023651
contig_000511	AUGUSTUS	exon	2773518	2773563	.	+	.	ID=IALE00000074726;Parent=IALM00000023651
contig_000511	AUGUSTUS	exon	2775783	2775849	.	+	.	ID=IALE00000074727;Parent=IALM00000023651
contig_000511	AUGUSTUS	exon	2782466	2782627	.	+	.	ID=IALE00000074728;Parent=IALM00000023651
contig_000511	AUGUSTUS	CDS	2763176	2765922	0.63	+	0	ID=IALC00000074723;Parent=IALM00000023651
contig_000511	AUGUSTUS	CDS	2767465	2767660	1	+	1	ID=IALC00000074724;Parent=IALM00000023651
contig_000511	AUGUSTUS	CDS	2771667	2771832	0.64	+	0	ID=IALC00000074725;Parent=IALM00000023651
contig_000511	AUGUSTUS	CDS	2773518	2773563	0.5	+	2	ID=IALC00000074726;Parent=IALM00000023651
contig_000511	AUGUSTUS	CDS	2775783	2775849	0.73	+	1	ID=IALC00000074727;Parent=IALM00000023651
contig_000511	AUGUSTUS	CDS	2782466	2782627	1	+	0	ID=IALC00000074728;Parent=IALM00000023651
contig_000511	AUGUSTUS	intron	2765923	2767464	1	+	.	ID=IALI00000051122;Parent=IALM00000023651
contig_000511	AUGUSTUS	intron	2767661	2771666	1	+	.	ID=IALI00000051123;Parent=IALM00000023651
contig_000511	AUGUSTUS	intron	2771833	2773517	0.51	+	.	ID=IALI00000051124;Parent=IALM00000023651
contig_000511	AUGUSTUS	intron	2773564	2775782	0.5	+	.	ID=IALI00000051125;Parent=IALM00000023651
contig_000511	AUGUSTUS	intron	2775850	2782465	0.42	+	.	ID=IALI00000051126;Parent=IALM00000023651
contig_000511	AUGUSTUS	start_codon	2763176	2763178	.	+	0	ID=IALS00000023602;Parent=IALM00000023651
contig_000511	AUGUSTUS	stop_codon	2782625	2782627	.	+	0	ID=IALST00000023605;Parent=IALM00000023651
contig_000511	AUGUSTUS	gene	2813352	2814038	.	-	.	ID=IAL_21145
contig_000511	AUGUSTUS	mRNA	2813352	2814038	0.85	-	.	ID=IALM00000023652;Parent=IAL_21145
contig_000511	AUGUSTUS	exon	2813352	2813398	.	-	.	ID=IALE00000074729;Parent=IALM00000023652
contig_000511	AUGUSTUS	exon	2813488	2813806	.	-	.	ID=IALE00000074730;Parent=IALM00000023652
contig_000511	AUGUSTUS	exon	2813856	2814038	.	-	.	ID=IALE00000074731;Parent=IALM00000023652
contig_000511	AUGUSTUS	CDS	2813352	2813398	0.88	-	2	ID=IALC00000074729;Parent=IALM00000023652
contig_000511	AUGUSTUS	CDS	2813488	2813806	0.89	-	0	ID=IALC00000074730;Parent=IALM00000023652
contig_000511	AUGUSTUS	CDS	2813856	2814038	0.96	-	0	ID=IALC00000074731;Parent=IALM00000023652
contig_000511	AUGUSTUS	intron	2813399	2813487	0.88	-	.	ID=IALI00000051127;Parent=IALM00000023652
contig_000511	AUGUSTUS	intron	2813807	2813855	0.97	-	.	ID=IALI00000051128;Parent=IALM00000023652
contig_000511	AUGUSTUS	start_codon	2814036	2814038	.	-	0	ID=IALS00000023603;Parent=IALM00000023652
contig_000511	AUGUSTUS	stop_codon	2813352	2813354	.	-	0	ID=IALST00000023606;Parent=IALM00000023652
contig_000511	AUGUSTUS	gene	2818864	2819241	.	+	.	ID=IAL_21146
contig_000511	AUGUSTUS	mRNA	2818864	2819241	0.84	+	.	ID=IALM00000023653;Parent=IAL_21146
contig_000511	AUGUSTUS	exon	2818864	2819241	.	+	.	ID=IALE00000074732;Parent=IALM00000023653
contig_000511	AUGUSTUS	CDS	2818864	2819241	0.84	+	0	ID=IALC00000074732;Parent=IALM00000023653
contig_000511	AUGUSTUS	start_codon	2818864	2818866	.	+	0	ID=IALS00000023604;Parent=IALM00000023653
contig_000511	AUGUSTUS	stop_codon	2819239	2819241	.	+	0	ID=IALST00000023607;Parent=IALM00000023653
contig_000511	AUGUSTUS	gene	2837931	2839637	.	+	.	ID=IAL_21147
contig_000511	AUGUSTUS	mRNA	2837931	2839637	0.61	+	.	ID=IALM00000023654;Parent=IAL_21147;gO_terms=GO:0000003,GO:0000122,GO:0000228,GO:0000785,GO:0000790,GO:0000902,GO:0000976,GO:0000977,GO:0000978,GO:0000980,GO:0000981,GO:0000987,GO:0001012,GO:0001067,GO:0001085,GO:0001103,GO:0001158,GO:0001205,GO:0001228,GO:0001503,GO:0001568,GO:0001678,GO:0001704,GO:0001707,GO:0001708,GO:0001709,GO:0001710,GO:0001944,GO:0002009,GO:0002164,GO:0002165,GO:0002168,GO:0002682,GO:0002791,GO:0002793,GO:0003002,GO:0003006,GO:0003674,GO:0003676,GO:0003677,GO:0003682,GO:0003690,GO:0003700,GO:0003705,GO:0005102,GO:0005488,GO:0005515,GO:0005575,GO:0005622,GO:0005623,GO:0005634,GO:0005654,GO:0005667,GO:0005694,GO:0005737,GO:0005829,GO:0005975,GO:0005976,GO:0005977,GO:0005996,GO:0006006,GO:0006073,GO:0006091,GO:0006109,GO:0006111,GO:0006112,GO:0006139,GO:0006259,GO:0006351,GO:0006355,GO:0006357,GO:0006366,GO:0006725,GO:0006807,GO:0006950,GO:0006996,GO:0007049,GO:0007050,GO:0007154,GO:0007165,GO:0007166,GO:0007223,GO:0007267,GO:0007275,GO:0007350,GO:0007365,GO:0007367,GO:0007369,GO:0007389,GO:0007399,GO:0007417,GO:0007420,GO:0007424,GO:0007431,GO:0007435,GO:0007442,GO:0007444,GO:0007472,GO:0007476,GO:0007498,GO:0007500,GO:0007501,GO:0007507,GO:0007517,GO:0007548,GO:0007552,GO:0007560,GO:0007591,GO:0008013,GO:0008134,GO:0008150,GO:0008152,GO:0008283,GO:0008284,GO:0008356,GO:0008363,GO:0009058,GO:0009059,GO:0009267,GO:0009605,GO:0009653,GO:0009743,GO:0009746,GO:0009749,GO:0009786,GO:0009790,GO:0009791,GO:0009792,GO:0009798,GO:0009826,GO:0009880,GO:0009886,GO:0009887,GO:0009888,GO:0009889,GO:0009890,GO:0009891,GO:0009892,GO:0009893,GO:0009946,GO:0009954,GO:0009966,GO:0009967,GO:0009968,GO:0009987,GO:0009991,GO:0010001,GO:0010033,GO:0010085,GO:0010171,GO:0010453,GO:0010467,GO:0010468,GO:0010556,GO:0010557,GO:0010558,GO:0010559,GO:0010560,GO:0010604,GO:0010605,GO:0010628,GO:0010629,GO:0010646,GO:0010647,GO:0010648,GO:0010675,GO:0010676,GO:0010717,GO:0010718,GO:0010817,GO:0010866,GO:0010867,GO:0010906,GO:0010907,GO:0010908,GO:0010909,GO:0010941,GO:0010942,GO:0014003,GO:0014013,GO:0015980,GO:0016043,GO:0016049,GO:0016055,GO:0016070,GO:0016202,GO:0016604,GO:0016605,GO:0018130,GO:0019216,GO:0019219,GO:0019222,GO:0019318,GO:0019438,GO:0019538,GO:0019725,GO:0019827,GO:0019899,GO:0019900,GO:0019901,GO:0019904,GO:0021536,GO:0021782,GO:0021915,GO:0021983,GO:0022008,GO:0022402,GO:0022414,GO:0022607,GO:0022612,GO:0023051,GO:0023052,GO:0023056,GO:0023057,GO:0030111,GO:0030154,GO:0030178,GO:0030282,GO:0030334,GO:0030510,GO:0030514,GO:0030538,GO:0030900,GO:0031016,GO:0031214,GO:0031323,GO:0031324,GO:0031325,GO:0031326,GO:0031327,GO:0031328,GO:0031641,GO:0031667,GO:0031668,GO:0031669,GO:0031974,GO:0031981,GO:0032024,GO:0032092,GO:0032252,GO:0032350,GO:0032386,GO:0032388,GO:0032501,GO:0032502,GO:0032774,GO:0032879,GO:0032880,GO:0032989,GO:0032991,GO:0032993,GO:0033157,GO:0033500,GO:0033554,GO:0034284,GO:0034641,GO:0034645,GO:0034654,GO:0035017,GO:0035019,GO:0035035,GO:0035107,GO:0035112,GO:0035114,GO:0035120,GO:0035220,GO:0035239,GO:0035257,GO:0035264,GO:0035270,GO:0035272,GO:0035277,GO:0035282,GO:0035293,GO:0035295,GO:0035326,GO:0035567,GO:0035947,GO:0040003,GO:0040007,GO:0040008,GO:0040012,GO:0040026,GO:0040028,GO:0040036,GO:0040037,GO:0042063,GO:0042127,GO:0042221,GO:0042303,GO:0042335,GO:0042337,GO:0042475,GO:0042476,GO:0042592,GO:0042593,GO:0042594,GO:0042659,GO:0042826,GO:0042981,GO:0043009,GO:0043065,GO:0043066,GO:0043067,GO:0043068,GO:0043069,GO:0043170,GO:0043226,GO:0043227,GO:0043228,GO:0043229,GO:0043231,GO:0043232,GO:0043233,GO:0043255,GO:0043282,GO:0043393,GO:0043433,GO:0043565,GO:0043570,GO:0043588,GO:0043933,GO:0044042,GO:0044057,GO:0044062,GO:0044085,GO:0044092,GO:0044093,GO:0044212,GO:0044237,GO:0044238,GO:0044249,GO:0044260,GO:0044262,GO:0044264,GO:0044271,GO:0044281,GO:0044334,GO:0044422,GO:0044424,GO:0044427,GO:0044428,GO:0044444,GO:0044446,GO:0044451,GO:0044454,GO:0044464,GO:0044798,GO:0045165,GO:0045295,GO:0045444,GO:0045445,GO:0045595,GO:0045596,GO:0045597,GO:0045598,GO:0045599,GO:0045610,GO:0045685,GO:0045722,GO:0045786,GO:0045834,GO:0045892,GO:0045893,GO:0045913,GO:0045926,GO:0045934,GO:0045935,GO:0045944,GO:0046483,GO:0046620,GO:0046621,GO:0046822,GO:0046824,GO:0046825,GO:0046827,GO:0046883,GO:0046887,GO:0046889,GO:0046890,GO:0048332,GO:0048333,GO:0048468,GO:0048513,GO:0048518,GO:0048519,GO:0048522,GO:0048523,GO:0048546,GO:0048557,GO:0048562,GO:0048563,GO:0048565,GO:0048566,GO:0048568,GO:0048569,GO:0048580,GO:0048582,GO:0048583,GO:0048584,GO:0048585,GO:0048589,GO:0048598,GO:0048608,GO:0048619,GO:0048625,GO:0048634,GO:0048638,GO:0048640,GO:0048641,GO:0048646,GO:0048660,GO:0048699,GO:0048707,GO:0048709,GO:0048713,GO:0048729,GO:0048731,GO:0048732,GO:0048736,GO:0048737,GO:0048806,GO:0048856,GO:0048869,GO:0048878,GO:0050678,GO:0050679,GO:0050708,GO:0050714,GO:0050767,GO:0050789,GO:0050793,GO:0050794,GO:0050796,GO:0050896,GO:0051046,GO:0051047,GO:0051049,GO:0051050,GO:0051090,GO:0051093,GO:0051094,GO:0051098,GO:0051099,GO:0051171,GO:0051172,GO:0051173,GO:0051179,GO:0051222,GO:0051223,GO:0051239,GO:0051240,GO:0051241,GO:0051246,GO:0051247,GO:0051252,GO:0051253,GO:0051254,GO:0051270,GO:0051276,GO:0051301,GO:0051302,GO:0051427,GO:0051640,GO:0051641,GO:0051648,GO:0051716,GO:0051726,GO:0051782,GO:0051896,GO:0051897,GO:0051960,GO:0055082,GO:0055114,GO:0055123,GO:0060070,GO:0060255,GO:0060284,GO:0060322,GO:0060323,GO:0060324,GO:0060325,GO:0060341,GO:0060429,GO:0060465,GO:0060541,GO:0060548,GO:0060560,GO:0060562,GO:0060795,GO:0060828,GO:0061061,GO:0061062,GO:0061063,GO:0061178,GO:0061458,GO:0061525,GO:0061853,GO:0062012,GO:0062013,GO:0065001,GO:0065003,GO:0065007,GO:0065008,GO:0065009,GO:0070013,GO:0070016,GO:0070201,GO:0070369,GO:0070491,GO:0071496,GO:0071664,GO:0071704,GO:0071840,GO:0072091,GO:0072358,GO:0072359,GO:0080090,GO:0090087,GO:0090090,GO:0090092,GO:0090101,GO:0090207,GO:0090208,GO:0090254,GO:0090276,GO:0090277,GO:0090287,GO:0090288,GO:0090304,GO:0090316,GO:0090575,GO:0097159,GO:0097659,GO:0098727,GO:0140110,GO:0198738,GO:1900402,GO:1901142,GO:1901360,GO:1901362,GO:1901363,GO:1901564,GO:1901576,GO:1901700,GO:1901861,GO:1902531,GO:1902533,GO:1902679,GO:1902680,GO:1902730,GO:1903018,GO:1903020,GO:1903506,GO:1903507,GO:1903508,GO:1903530,GO:1903532,GO:1903827,GO:1903829,GO:1904035,GO:1904036,GO:1904837,GO:1904951,GO:1905114,GO:1990837,GO:1990907,GO:2000026,GO:2000112,GO:2000113,GO:2000145,GO:2000292,GO:2000674,GO:2000675,GO:2000746,GO:2001141,GO:2001233,GO:2001234,GO:2001236,GO:2001237;desc=It is involved in the biological process described with Wnt signaling pathway
contig_000511	AUGUSTUS	exon	2837931	2839637	.	+	.	ID=IALE00000074733;Parent=IALM00000023654
contig_000511	AUGUSTUS	CDS	2837931	2839637	0.61	+	0	ID=IALC00000074733;Parent=IALM00000023654
contig_000511	AUGUSTUS	start_codon	2837931	2837933	.	+	0	ID=IALS00000023605;Parent=IALM00000023654
contig_000511	AUGUSTUS	stop_codon	2839635	2839637	.	+	0	ID=IALST00000023608;Parent=IALM00000023654
contig_000511	AUGUSTUS	gene	2872625	2873218	.	+	.	ID=IAL_21148
contig_000511	AUGUSTUS	mRNA	2872625	2873218	0.89	+	.	ID=IALM00000023655;Parent=IAL_21148;desc=Myb/SANT-like DNA-binding domain
contig_000511	AUGUSTUS	exon	2872625	2872671	.	+	.	ID=IALE00000074734;Parent=IALM00000023655
contig_000511	AUGUSTUS	exon	2872811	2872997	.	+	.	ID=IALE00000074735;Parent=IALM00000023655
contig_000511	AUGUSTUS	exon	2873081	2873218	.	+	.	ID=IALE00000074736;Parent=IALM00000023655
contig_000511	AUGUSTUS	CDS	2872625	2872671	0.89	+	0	ID=IALC00000074734;Parent=IALM00000023655
contig_000511	AUGUSTUS	CDS	2872811	2872997	0.93	+	1	ID=IALC00000074735;Parent=IALM00000023655
contig_000511	AUGUSTUS	CDS	2873081	2873218	1	+	0	ID=IALC00000074736;Parent=IALM00000023655
contig_000511	AUGUSTUS	intron	2872672	2872810	0.89	+	.	ID=IALI00000051129;Parent=IALM00000023655
contig_000511	AUGUSTUS	intron	2872998	2873080	1	+	.	ID=IALI00000051130;Parent=IALM00000023655
contig_000511	AUGUSTUS	start_codon	2872625	2872627	.	+	0	ID=IALS00000023606;Parent=IALM00000023655
contig_000511	AUGUSTUS	stop_codon	2873216	2873218	.	+	0	ID=IALST00000023609;Parent=IALM00000023655
contig_000511	AUGUSTUS	gene	2873330	2874493	.	-	.	ID=IAL_21149
contig_000511	AUGUSTUS	mRNA	2873330	2874493	0.48	-	.	ID=IALM00000023656;Parent=IAL_21149;Dbxref=InterPro:IPR027806,InterPro:IPR045249;desc=nuclease activity
contig_000511	AUGUSTUS	exon	2873330	2873601	.	-	.	ID=IALE00000074737;Parent=IALM00000023656
contig_000511	AUGUSTUS	exon	2873663	2873807	.	-	.	ID=IALE00000074738;Parent=IALM00000023656
contig_000511	AUGUSTUS	exon	2873868	2874200	.	-	.	ID=IALE00000074739;Parent=IALM00000023656
contig_000511	AUGUSTUS	exon	2874263	2874282	.	-	.	ID=IALE00000074740;Parent=IALM00000023656
contig_000511	AUGUSTUS	exon	2874448	2874493	.	-	.	ID=IALE00000074741;Parent=IALM00000023656
contig_000511	AUGUSTUS	CDS	2873330	2873601	1	-	2	ID=IALC00000074737;Parent=IALM00000023656
contig_000511	AUGUSTUS	CDS	2873663	2873807	1	-	0	ID=IALC00000074738;Parent=IALM00000023656
contig_000511	AUGUSTUS	CDS	2873868	2874200	1	-	0	ID=IALC00000074739;Parent=IALM00000023656
contig_000511	AUGUSTUS	CDS	2874263	2874282	0.49	-	2	ID=IALC00000074740;Parent=IALM00000023656
contig_000511	AUGUSTUS	CDS	2874448	2874493	0.48	-	0	ID=IALC00000074741;Parent=IALM00000023656
contig_000511	AUGUSTUS	intron	2873602	2873662	1	-	.	ID=IALI00000051131;Parent=IALM00000023656
contig_000511	AUGUSTUS	intron	2873808	2873867	1	-	.	ID=IALI00000051132;Parent=IALM00000023656
contig_000511	AUGUSTUS	intron	2874201	2874262	1	-	.	ID=IALI00000051133;Parent=IALM00000023656
contig_000511	AUGUSTUS	intron	2874283	2874447	0.48	-	.	ID=IALI00000051134;Parent=IALM00000023656
contig_000511	AUGUSTUS	start_codon	2874491	2874493	.	-	0	ID=IALS00000023607;Parent=IALM00000023656
contig_000511	AUGUSTUS	stop_codon	2873330	2873332	.	-	0	ID=IALST00000023610;Parent=IALM00000023656
contig_000511	AUGUSTUS	gene	2882247	2882552	.	+	.	ID=IAL_21150
contig_000511	AUGUSTUS	mRNA	2882247	2882552	0.72	+	.	ID=IALM00000023657;Parent=IAL_21150
contig_000511	AUGUSTUS	exon	2882247	2882552	.	+	.	ID=IALE00000074742;Parent=IALM00000023657
contig_000511	AUGUSTUS	CDS	2882247	2882552	0.72	+	0	ID=IALC00000074742;Parent=IALM00000023657
contig_000511	AUGUSTUS	start_codon	2882247	2882249	.	+	0	ID=IALS00000023608;Parent=IALM00000023657
contig_000511	AUGUSTUS	stop_codon	2882550	2882552	.	+	0	ID=IALST00000023611;Parent=IALM00000023657
contig_000511	AUGUSTUS	gene	2882657	2883175	.	+	.	ID=IAL_21151
contig_000511	AUGUSTUS	mRNA	2882657	2883175	1	+	.	ID=IALM00000023658;Parent=IAL_21151;desc=Belongs to the helicase family
contig_000511	AUGUSTUS	exon	2882657	2883175	.	+	.	ID=IALE00000074743;Parent=IALM00000023658
contig_000511	AUGUSTUS	CDS	2882657	2883175	1	+	0	ID=IALC00000074743;Parent=IALM00000023658
contig_000511	AUGUSTUS	start_codon	2882657	2882659	.	+	0	ID=IALS00000023609;Parent=IALM00000023658
contig_000511	AUGUSTUS	stop_codon	2883173	2883175	.	+	0	ID=IALST00000023612;Parent=IALM00000023658
contig_000511	AUGUSTUS	gene	2883266	2886322	.	+	.	ID=IAL_21152
contig_000511	AUGUSTUS	mRNA	2883266	2886322	0.94	+	.	ID=IALM00000023659;Parent=IAL_21152;Dbxref=InterPro:IPR027417,InterPro:IPR049163,InterPro:IPR025476,InterPro:IPR010285;gO_terms=GO:0000723,GO:0003678,GO:0006281;desc=DNA helicase activity
contig_000511	AUGUSTUS	exon	2883266	2886322	.	+	.	ID=IALE00000074744;Parent=IALM00000023659
contig_000511	AUGUSTUS	CDS	2883266	2886322	0.94	+	0	ID=IALC00000074744;Parent=IALM00000023659
contig_000511	AUGUSTUS	start_codon	2883266	2883268	.	+	0	ID=IALS00000023610;Parent=IALM00000023659
contig_000511	AUGUSTUS	stop_codon	2886320	2886322	.	+	0	ID=IALST00000023613;Parent=IALM00000023659
contig_000511	AUGUSTUS	gene	2887086	2887556	.	-	.	ID=IAL_21153
contig_000511	AUGUSTUS	mRNA	2887086	2887556	0.49	-	.	ID=IALM00000023660;Parent=IAL_21153;desc=Si ch211-173p18.3
contig_000511	AUGUSTUS	exon	2887086	2887556	.	-	.	ID=IALE00000074745;Parent=IALM00000023660
contig_000511	AUGUSTUS	CDS	2887086	2887556	0.49	-	0	ID=IALC00000074745;Parent=IALM00000023660
contig_000511	AUGUSTUS	start_codon	2887554	2887556	.	-	0	ID=IALS00000023611;Parent=IALM00000023660
contig_000511	AUGUSTUS	stop_codon	2887086	2887088	.	-	0	ID=IALST00000023614;Parent=IALM00000023660
contig_000511	AUGUSTUS	gene	2889649	2890796	.	-	.	ID=IAL_21154
contig_000511	AUGUSTUS	mRNA	2889649	2890796	0.52	-	.	ID=IALM00000023661;Parent=IAL_21154;desc=U5 snRNA binding
contig_000511	AUGUSTUS	exon	2889649	2890502	.	-	.	ID=IALE00000074746;Parent=IALM00000023661
contig_000511	AUGUSTUS	exon	2890673	2890796	.	-	.	ID=IALE00000074747;Parent=IALM00000023661
contig_000511	AUGUSTUS	CDS	2889649	2890502	0.81	-	2	ID=IALC00000074746;Parent=IALM00000023661
contig_000511	AUGUSTUS	CDS	2890673	2890796	0.63	-	0	ID=IALC00000074747;Parent=IALM00000023661
contig_000511	AUGUSTUS	intron	2890503	2890672	0.93	-	.	ID=IALI00000051135;Parent=IALM00000023661
contig_000511	AUGUSTUS	start_codon	2890794	2890796	.	-	0	ID=IALS00000023612;Parent=IALM00000023661
contig_000511	AUGUSTUS	stop_codon	2889649	2889651	.	-	0	ID=IALST00000023615;Parent=IALM00000023661
contig_000511	AUGUSTUS	gene	2893384	2893587	.	-	.	ID=IAL_21155
contig_000511	AUGUSTUS	mRNA	2893384	2893587	0.53	-	.	ID=IALM00000023662;Parent=IAL_21155
contig_000511	AUGUSTUS	exon	2893384	2893587	.	-	.	ID=IALE00000074748;Parent=IALM00000023662
contig_000511	AUGUSTUS	CDS	2893384	2893587	0.53	-	0	ID=IALC00000074748;Parent=IALM00000023662
contig_000511	AUGUSTUS	start_codon	2893585	2893587	.	-	0	ID=IALS00000023613;Parent=IALM00000023662
contig_000511	AUGUSTUS	stop_codon	2893384	2893386	.	-	0	ID=IALST00000023616;Parent=IALM00000023662
contig_000511	AUGUSTUS	gene	2903823	2904137	.	-	.	ID=IAL_21156
contig_000511	AUGUSTUS	mRNA	2903823	2904137	0.3	-	.	ID=IALM00000023663;Parent=IAL_21156;gO_terms=GO:0000003,GO:0000166,GO:0000184,GO:0000339,GO:0000340,GO:0000956,GO:0001558,GO:0001662,GO:0001932,GO:0001933,GO:0001934,GO:0002181,GO:0002183,GO:0002191,GO:0002209,GO:0003006,GO:0003674,GO:0003676,GO:0003723,GO:0003729,GO:0003743,GO:0005198,GO:0005488,GO:0005515,GO:0005524,GO:0005575,GO:0005622,GO:0005623,GO:0005634,GO:0005737,GO:0005829,GO:0005844,GO:0006139,GO:0006401,GO:0006402,GO:0006412,GO:0006413,GO:0006417,GO:0006446,GO:0006518,GO:0006725,GO:0006807,GO:0006950,GO:0006952,GO:0006996,GO:0007005,GO:0007154,GO:0007275,GO:0007276,GO:0007281,GO:0007283,GO:0007346,GO:0007399,GO:0007610,GO:0008135,GO:0008144,GO:0008150,GO:0008152,GO:0008190,GO:0008283,GO:0008284,GO:0009056,GO:0009057,GO:0009058,GO:0009059,GO:0009605,GO:0009889,GO:0009891,GO:0009892,GO:0009893,GO:0009894,GO:0009895,GO:0009987,GO:0009991,GO:0010467,GO:0010468,GO:0010506,GO:0010507,GO:0010556,GO:0010557,GO:0010562,GO:0010563,GO:0010564,GO:0010604,GO:0010605,GO:0010608,GO:0010628,GO:0010629,GO:0010638,GO:0010720,GO:0010799,GO:0010801,GO:0010941,GO:0010942,GO:0016043,GO:0016070,GO:0016071,GO:0016281,GO:0017076,GO:0019219,GO:0019220,GO:0019222,GO:0019439,GO:0019538,GO:0019953,GO:0022008,GO:0022412,GO:0022414,GO:0030154,GO:0030307,GO:0030554,GO:0031323,GO:0031324,GO:0031325,GO:0031326,GO:0031328,GO:0031329,GO:0031330,GO:0031334,GO:0031369,GO:0031399,GO:0031400,GO:0031401,GO:0031667,GO:0031668,GO:0031669,GO:0032268,GO:0032269,GO:0032270,GO:0032501,GO:0032502,GO:0032504,GO:0032553,GO:0032555,GO:0032559,GO:0032947,GO:0032991,GO:0033043,GO:0033135,GO:0033138,GO:0033555,GO:0034248,GO:0034250,GO:0034641,GO:0034645,GO:0034655,GO:0035639,GO:0036094,GO:0040008,GO:0040020,GO:0042127,GO:0042325,GO:0042326,GO:0042327,GO:0042592,GO:0042596,GO:0042802,GO:0043043,GO:0043167,GO:0043168,GO:0043170,GO:0043226,GO:0043227,GO:0043229,GO:0043231,GO:0043254,GO:0043487,GO:0043488,GO:0043603,GO:0043604,GO:0044087,GO:0044089,GO:0044093,GO:0044237,GO:0044238,GO:0044248,GO:0044249,GO:0044260,GO:0044265,GO:0044267,GO:0044270,GO:0044271,GO:0044424,GO:0044444,GO:0044464,GO:0044703,GO:0045595,GO:0045597,GO:0045664,GO:0045666,GO:0045727,GO:0045787,GO:0045836,GO:0045927,GO:0045931,GO:0045936,GO:0045937,GO:0046483,GO:0046700,GO:0048134,GO:0048136,GO:0048137,GO:0048232,GO:0048468,GO:0048515,GO:0048518,GO:0048519,GO:0048522,GO:0048523,GO:0048583,GO:0048609,GO:0048699,GO:0048731,GO:0048856,GO:0048869,GO:0048871,GO:0050767,GO:0050769,GO:0050789,GO:0050793,GO:0050794,GO:0050803,GO:0050807,GO:0050896,GO:0051094,GO:0051098,GO:0051099,GO:0051128,GO:0051130,GO:0051171,GO:0051172,GO:0051173,GO:0051174,GO:0051239,GO:0051240,GO:0051246,GO:0051247,GO:0051248,GO:0051252,GO:0051301,GO:0051445,GO:0051446,GO:0051704,GO:0051716,GO:0051726,GO:0051783,GO:0051785,GO:0051960,GO:0051962,GO:0051963,GO:0060147,GO:0060148,GO:0060255,GO:0060284,GO:0060548,GO:0060631,GO:0060903,GO:0060964,GO:0060966,GO:0060968,GO:0061013,GO:0065007,GO:0065008,GO:0065009,GO:0071496,GO:0071704,GO:0071840,GO:0080090,GO:0080134,GO:0080135,GO:0090068,GO:0090304,GO:0097009,GO:0097159,GO:0097367,GO:0099174,GO:1900087,GO:1901214,GO:1901215,GO:1901265,GO:1901360,GO:1901361,GO:1901363,GO:1901564,GO:1901566,GO:1901575,GO:1901576,GO:1901987,GO:1901989,GO:1901990,GO:1901992,GO:1902415,GO:1902416,GO:1902806,GO:1902808,GO:1903311,GO:1905214,GO:1905216,GO:1905535,GO:1905537,GO:1905606,GO:1905610,GO:1905612,GO:1905616,GO:1905618,GO:1905696,GO:1990904,GO:2000026,GO:2000045,GO:2000112,GO:2000241,GO:2000243,GO:2000637;desc=RNA binding
contig_000511	AUGUSTUS	exon	2903823	2903968	.	-	.	ID=IALE00000074749;Parent=IALM00000023663
contig_000511	AUGUSTUS	exon	2904029	2904137	.	-	.	ID=IALE00000074750;Parent=IALM00000023663
contig_000511	AUGUSTUS	CDS	2903823	2903968	0.58	-	2	ID=IALC00000074749;Parent=IALM00000023663
contig_000511	AUGUSTUS	CDS	2904029	2904137	0.31	-	0	ID=IALC00000074750;Parent=IALM00000023663
contig_000511	AUGUSTUS	intron	2903969	2904028	0.34	-	.	ID=IALI00000051136;Parent=IALM00000023663
contig_000511	AUGUSTUS	start_codon	2904135	2904137	.	-	0	ID=IALS00000023614;Parent=IALM00000023663
contig_000511	AUGUSTUS	stop_codon	2903823	2903825	.	-	0	ID=IALST00000023617;Parent=IALM00000023663
contig_000511	AUGUSTUS	gene	2904219	2905049	.	-	.	ID=IAL_21157
contig_000511	AUGUSTUS	mRNA	2904219	2905049	0.87	-	.	ID=IALM00000023664;Parent=IAL_21157;Dbxref=InterPro:IPR003890,InterPro:IPR016024;gO_terms=GO:0000003,GO:0000166,GO:0000184,GO:0000339,GO:0000340,GO:0000956,GO:0001558,GO:0001662,GO:0001932,GO:0001933,GO:0001934,GO:0002181,GO:0002183,GO:0002191,GO:0002209,GO:0003006,GO:0003674,GO:0003676,GO:0003723,GO:0003729,GO:0003743,GO:0005198,GO:0005488,GO:0005515,GO:0005524,GO:0005575,GO:0005622,GO:0005623,GO:0005634,GO:0005737,GO:0005829,GO:0005844,GO:0006139,GO:0006401,GO:0006402,GO:0006412,GO:0006413,GO:0006417,GO:0006446,GO:0006518,GO:0006725,GO:0006807,GO:0006950,GO:0006952,GO:0006996,GO:0007005,GO:0007154,GO:0007275,GO:0007276,GO:0007281,GO:0007283,GO:0007346,GO:0007399,GO:0007610,GO:0008135,GO:0008144,GO:0008150,GO:0008152,GO:0008190,GO:0008283,GO:0008284,GO:0009056,GO:0009057,GO:0009058,GO:0009059,GO:0009605,GO:0009889,GO:0009891,GO:0009892,GO:0009893,GO:0009894,GO:0009895,GO:0009987,GO:0009991,GO:0010467,GO:0010468,GO:0010506,GO:0010507,GO:0010556,GO:0010557,GO:0010562,GO:0010563,GO:0010564,GO:0010604,GO:0010605,GO:0010608,GO:0010628,GO:0010629,GO:0010638,GO:0010720,GO:0010799,GO:0010801,GO:0010941,GO:0010942,GO:0016043,GO:0016070,GO:0016071,GO:0016281,GO:0017076,GO:0019219,GO:0019220,GO:0019222,GO:0019439,GO:0019538,GO:0019953,GO:0022008,GO:0022412,GO:0022414,GO:0030154,GO:0030307,GO:0030554,GO:0031323,GO:0031324,GO:0031325,GO:0031326,GO:0031328,GO:0031329,GO:0031330,GO:0031334,GO:0031369,GO:0031399,GO:0031400,GO:0031401,GO:0031667,GO:0031668,GO:0031669,GO:0032268,GO:0032269,GO:0032270,GO:0032501,GO:0032502,GO:0032504,GO:0032553,GO:0032555,GO:0032559,GO:0032947,GO:0032991,GO:0033043,GO:0033135,GO:0033138,GO:0033555,GO:0034248,GO:0034250,GO:0034641,GO:0034645,GO:0034655,GO:0035639,GO:0036094,GO:0040008,GO:0040020,GO:0042127,GO:0042325,GO:0042326,GO:0042327,GO:0042592,GO:0042596,GO:0042802,GO:0043043,GO:0043167,GO:0043168,GO:0043170,GO:0043226,GO:0043227,GO:0043229,GO:0043231,GO:0043254,GO:0043487,GO:0043488,GO:0043603,GO:0043604,GO:0044087,GO:0044089,GO:0044093,GO:0044237,GO:0044238,GO:0044248,GO:0044249,GO:0044260,GO:0044265,GO:0044267,GO:0044270,GO:0044271,GO:0044424,GO:0044444,GO:0044464,GO:0044703,GO:0045595,GO:0045597,GO:0045664,GO:0045666,GO:0045727,GO:0045787,GO:0045836,GO:0045927,GO:0045931,GO:0045936,GO:0045937,GO:0046483,GO:0046700,GO:0048134,GO:0048136,GO:0048137,GO:0048232,GO:0048468,GO:0048515,GO:0048518,GO:0048519,GO:0048522,GO:0048523,GO:0048583,GO:0048609,GO:0048699,GO:0048731,GO:0048856,GO:0048869,GO:0048871,GO:0050767,GO:0050769,GO:0050789,GO:0050793,GO:0050794,GO:0050803,GO:0050807,GO:0050896,GO:0051094,GO:0051098,GO:0051099,GO:0051128,GO:0051130,GO:0051171,GO:0051172,GO:0051173,GO:0051174,GO:0051239,GO:0051240,GO:0051246,GO:0051247,GO:0051248,GO:0051252,GO:0051301,GO:0051445,GO:0051446,GO:0051704,GO:0051716,GO:0051726,GO:0051783,GO:0051785,GO:0051960,GO:0051962,GO:0051963,GO:0060147,GO:0060148,GO:0060255,GO:0060284,GO:0060548,GO:0060631,GO:0060903,GO:0060964,GO:0060966,GO:0060968,GO:0061013,GO:0065007,GO:0065008,GO:0065009,GO:0071496,GO:0071704,GO:0071840,GO:0080090,GO:0080134,GO:0080135,GO:0090068,GO:0090304,GO:0097009,GO:0097159,GO:0097367,GO:0099174,GO:1900087,GO:1901214,GO:1901215,GO:1901265,GO:1901360,GO:1901361,GO:1901363,GO:1901564,GO:1901566,GO:1901575,GO:1901576,GO:1901987,GO:1901989,GO:1901990,GO:1901992,GO:1902415,GO:1902416,GO:1902806,GO:1902808,GO:1903311,GO:1905214,GO:1905216,GO:1905535,GO:1905537,GO:1905606,GO:1905610,GO:1905612,GO:1905616,GO:1905618,GO:1905696,GO:1990904,GO:2000026,GO:2000045,GO:2000112,GO:2000241,GO:2000243,GO:2000637-GO:0003723;desc=RNA binding
contig_000511	AUGUSTUS	exon	2904219	2905049	.	-	.	ID=IALE00000074751;Parent=IALM00000023664
contig_000511	AUGUSTUS	CDS	2904219	2905049	0.87	-	0	ID=IALC00000074751;Parent=IALM00000023664
contig_000511	AUGUSTUS	start_codon	2905047	2905049	.	-	0	ID=IALS00000023615;Parent=IALM00000023664
contig_000511	AUGUSTUS	stop_codon	2904219	2904221	.	-	0	ID=IALST00000023618;Parent=IALM00000023664
contig_000511	AUGUSTUS	gene	2932341	2934026	.	+	.	ID=IAL_21158
contig_000511	AUGUSTUS	mRNA	2932341	2934026	0.92	+	.	ID=IALM00000023665;Parent=IAL_21158;Dbxref=InterPro:IPR016024,InterPro:IPR003890;gO_terms=GO:0000003,GO:0000166,GO:0000184,GO:0000339,GO:0000340,GO:0000956,GO:0001558,GO:0001662,GO:0001932,GO:0001933,GO:0001934,GO:0002181,GO:0002183,GO:0002191,GO:0002209,GO:0003006,GO:0003674,GO:0003676,GO:0003723,GO:0003729,GO:0003743,GO:0005198,GO:0005488,GO:0005515,GO:0005524,GO:0005575,GO:0005622,GO:0005623,GO:0005634,GO:0005737,GO:0005829,GO:0005844,GO:0006139,GO:0006401,GO:0006402,GO:0006412,GO:0006413,GO:0006417,GO:0006446,GO:0006518,GO:0006725,GO:0006807,GO:0006950,GO:0006952,GO:0006996,GO:0007005,GO:0007154,GO:0007275,GO:0007276,GO:0007281,GO:0007283,GO:0007346,GO:0007399,GO:0007610,GO:0008135,GO:0008144,GO:0008150,GO:0008152,GO:0008190,GO:0008283,GO:0008284,GO:0009056,GO:0009057,GO:0009058,GO:0009059,GO:0009605,GO:0009889,GO:0009891,GO:0009892,GO:0009893,GO:0009894,GO:0009895,GO:0009987,GO:0009991,GO:0010467,GO:0010468,GO:0010506,GO:0010507,GO:0010556,GO:0010557,GO:0010562,GO:0010563,GO:0010564,GO:0010604,GO:0010605,GO:0010608,GO:0010628,GO:0010629,GO:0010638,GO:0010720,GO:0010799,GO:0010801,GO:0010941,GO:0010942,GO:0016043,GO:0016070,GO:0016071,GO:0016281,GO:0017076,GO:0019219,GO:0019220,GO:0019222,GO:0019439,GO:0019538,GO:0019953,GO:0022008,GO:0022412,GO:0022414,GO:0030154,GO:0030307,GO:0030554,GO:0031323,GO:0031324,GO:0031325,GO:0031326,GO:0031328,GO:0031329,GO:0031330,GO:0031334,GO:0031369,GO:0031399,GO:0031400,GO:0031401,GO:0031667,GO:0031668,GO:0031669,GO:0032268,GO:0032269,GO:0032270,GO:0032501,GO:0032502,GO:0032504,GO:0032553,GO:0032555,GO:0032559,GO:0032947,GO:0032991,GO:0033043,GO:0033135,GO:0033138,GO:0033555,GO:0034248,GO:0034250,GO:0034641,GO:0034645,GO:0034655,GO:0035639,GO:0036094,GO:0040008,GO:0040020,GO:0042127,GO:0042325,GO:0042326,GO:0042327,GO:0042592,GO:0042596,GO:0042802,GO:0043043,GO:0043167,GO:0043168,GO:0043170,GO:0043226,GO:0043227,GO:0043229,GO:0043231,GO:0043254,GO:0043487,GO:0043488,GO:0043603,GO:0043604,GO:0044087,GO:0044089,GO:0044093,GO:0044237,GO:0044238,GO:0044248,GO:0044249,GO:0044260,GO:0044265,GO:0044267,GO:0044270,GO:0044271,GO:0044424,GO:0044444,GO:0044464,GO:0044703,GO:0045595,GO:0045597,GO:0045664,GO:0045666,GO:0045727,GO:0045787,GO:0045836,GO:0045927,GO:0045931,GO:0045936,GO:0045937,GO:0046483,GO:0046700,GO:0048134,GO:0048136,GO:0048137,GO:0048232,GO:0048468,GO:0048515,GO:0048518,GO:0048519,GO:0048522,GO:0048523,GO:0048583,GO:0048609,GO:0048699,GO:0048731,GO:0048856,GO:0048869,GO:0048871,GO:0050767,GO:0050769,GO:0050789,GO:0050793,GO:0050794,GO:0050803,GO:0050807,GO:0050896,GO:0051094,GO:0051098,GO:0051099,GO:0051128,GO:0051130,GO:0051171,GO:0051172,GO:0051173,GO:0051174,GO:0051239,GO:0051240,GO:0051246,GO:0051247,GO:0051248,GO:0051252,GO:0051301,GO:0051445,GO:0051446,GO:0051704,GO:0051716,GO:0051726,GO:0051783,GO:0051785,GO:0051960,GO:0051962,GO:0051963,GO:0060147,GO:0060148,GO:0060255,GO:0060284,GO:0060548,GO:0060631,GO:0060903,GO:0060964,GO:0060966,GO:0060968,GO:0061013,GO:0065007,GO:0065008,GO:0065009,GO:0071496,GO:0071704,GO:0071840,GO:0080090,GO:0080134,GO:0080135,GO:0090068,GO:0090304,GO:0097009,GO:0097159,GO:0097367,GO:0099174,GO:1900087,GO:1901214,GO:1901215,GO:1901265,GO:1901360,GO:1901361,GO:1901363,GO:1901564,GO:1901566,GO:1901575,GO:1901576,GO:1901987,GO:1901989,GO:1901990,GO:1901992,GO:1902415,GO:1902416,GO:1902806,GO:1902808,GO:1903311,GO:1905214,GO:1905216,GO:1905535,GO:1905537,GO:1905606,GO:1905610,GO:1905612,GO:1905616,GO:1905618,GO:1905696,GO:1990904,GO:2000026,GO:2000045,GO:2000112,GO:2000241,GO:2000243,GO:2000637-GO:0003723;desc=RNA binding
contig_000511	AUGUSTUS	exon	2932341	2934026	.	+	.	ID=IALE00000074752;Parent=IALM00000023665
contig_000511	AUGUSTUS	CDS	2932341	2934026	0.92	+	0	ID=IALC00000074752;Parent=IALM00000023665
contig_000511	AUGUSTUS	start_codon	2932341	2932343	.	+	0	ID=IALS00000023616;Parent=IALM00000023665
contig_000511	AUGUSTUS	stop_codon	2934024	2934026	.	+	0	ID=IALST00000023619;Parent=IALM00000023665
contig_000511	AUGUSTUS	gene	2973419	2998130	.	+	.	ID=IAL_21159
contig_000511	AUGUSTUS	mRNA	2973419	2998130	0.59	+	.	ID=IALM00000023666;Parent=IAL_21159;gO_terms=GO:0000003,GO:0000166,GO:0000184,GO:0000339,GO:0000340,GO:0000956,GO:0001558,GO:0001662,GO:0001932,GO:0001933,GO:0001934,GO:0002181,GO:0002183,GO:0002191,GO:0002209,GO:0003006,GO:0003674,GO:0003676,GO:0003723,GO:0003729,GO:0003743,GO:0005198,GO:0005488,GO:0005515,GO:0005524,GO:0005575,GO:0005622,GO:0005623,GO:0005634,GO:0005737,GO:0005829,GO:0005844,GO:0006139,GO:0006401,GO:0006402,GO:0006412,GO:0006413,GO:0006417,GO:0006446,GO:0006518,GO:0006725,GO:0006807,GO:0006950,GO:0006952,GO:0006996,GO:0007005,GO:0007154,GO:0007275,GO:0007276,GO:0007281,GO:0007283,GO:0007346,GO:0007399,GO:0007610,GO:0008135,GO:0008144,GO:0008150,GO:0008152,GO:0008190,GO:0008283,GO:0008284,GO:0009056,GO:0009057,GO:0009058,GO:0009059,GO:0009605,GO:0009889,GO:0009891,GO:0009892,GO:0009893,GO:0009894,GO:0009895,GO:0009987,GO:0009991,GO:0010467,GO:0010468,GO:0010506,GO:0010507,GO:0010556,GO:0010557,GO:0010562,GO:0010563,GO:0010564,GO:0010604,GO:0010605,GO:0010608,GO:0010628,GO:0010629,GO:0010638,GO:0010720,GO:0010799,GO:0010801,GO:0010941,GO:0010942,GO:0016043,GO:0016070,GO:0016071,GO:0016281,GO:0017076,GO:0019219,GO:0019220,GO:0019222,GO:0019439,GO:0019538,GO:0019953,GO:0022008,GO:0022412,GO:0022414,GO:0030154,GO:0030307,GO:0030554,GO:0031323,GO:0031324,GO:0031325,GO:0031326,GO:0031328,GO:0031329,GO:0031330,GO:0031334,GO:0031369,GO:0031399,GO:0031400,GO:0031401,GO:0031667,GO:0031668,GO:0031669,GO:0032268,GO:0032269,GO:0032270,GO:0032501,GO:0032502,GO:0032504,GO:0032553,GO:0032555,GO:0032559,GO:0032947,GO:0032991,GO:0033043,GO:0033135,GO:0033138,GO:0033555,GO:0034248,GO:0034250,GO:0034641,GO:0034645,GO:0034655,GO:0035639,GO:0036094,GO:0040008,GO:0040020,GO:0042127,GO:0042325,GO:0042326,GO:0042327,GO:0042592,GO:0042596,GO:0042802,GO:0043043,GO:0043167,GO:0043168,GO:0043170,GO:0043226,GO:0043227,GO:0043229,GO:0043231,GO:0043254,GO:0043487,GO:0043488,GO:0043603,GO:0043604,GO:0044087,GO:0044089,GO:0044093,GO:0044237,GO:0044238,GO:0044248,GO:0044249,GO:0044260,GO:0044265,GO:0044267,GO:0044270,GO:0044271,GO:0044424,GO:0044444,GO:0044464,GO:0044703,GO:0045595,GO:0045597,GO:0045664,GO:0045666,GO:0045727,GO:0045787,GO:0045836,GO:0045927,GO:0045931,GO:0045936,GO:0045937,GO:0046483,GO:0046700,GO:0048134,GO:0048136,GO:0048137,GO:0048232,GO:0048468,GO:0048515,GO:0048518,GO:0048519,GO:0048522,GO:0048523,GO:0048583,GO:0048609,GO:0048699,GO:0048731,GO:0048856,GO:0048869,GO:0048871,GO:0050767,GO:0050769,GO:0050789,GO:0050793,GO:0050794,GO:0050803,GO:0050807,GO:0050896,GO:0051094,GO:0051098,GO:0051099,GO:0051128,GO:0051130,GO:0051171,GO:0051172,GO:0051173,GO:0051174,GO:0051239,GO:0051240,GO:0051246,GO:0051247,GO:0051248,GO:0051252,GO:0051301,GO:0051445,GO:0051446,GO:0051704,GO:0051716,GO:0051726,GO:0051783,GO:0051785,GO:0051960,GO:0051962,GO:0051963,GO:0060147,GO:0060148,GO:0060255,GO:0060284,GO:0060548,GO:0060631,GO:0060903,GO:0060964,GO:0060966,GO:0060968,GO:0061013,GO:0065007,GO:0065008,GO:0065009,GO:0071496,GO:0071704,GO:0071840,GO:0080090,GO:0080134,GO:0080135,GO:0090068,GO:0090304,GO:0097009,GO:0097159,GO:0097367,GO:0099174,GO:1900087,GO:1901214,GO:1901215,GO:1901265,GO:1901360,GO:1901361,GO:1901363,GO:1901564,GO:1901566,GO:1901575,GO:1901576,GO:1901987,GO:1901989,GO:1901990,GO:1901992,GO:1902415,GO:1902416,GO:1902806,GO:1902808,GO:1903311,GO:1905214,GO:1905216,GO:1905535,GO:1905537,GO:1905606,GO:1905610,GO:1905612,GO:1905616,GO:1905618,GO:1905696,GO:1990904,GO:2000026,GO:2000045,GO:2000112,GO:2000241,GO:2000243,GO:2000637;desc=RNA binding
contig_000511	AUGUSTUS	exon	2973419	2973468	.	+	.	ID=IALE00000074753;Parent=IALM00000023666
contig_000511	AUGUSTUS	exon	2977045	2977136	.	+	.	ID=IALE00000074754;Parent=IALM00000023666
contig_000511	AUGUSTUS	exon	2977217	2977428	.	+	.	ID=IALE00000074755;Parent=IALM00000023666
contig_000511	AUGUSTUS	exon	2997181	2997789	.	+	.	ID=IALE00000074756;Parent=IALM00000023666
contig_000511	AUGUSTUS	exon	2997870	2998130	.	+	.	ID=IALE00000074757;Parent=IALM00000023666
contig_000511	AUGUSTUS	CDS	2973419	2973468	0.98	+	0	ID=IALC00000074753;Parent=IALM00000023666
contig_000511	AUGUSTUS	CDS	2977045	2977136	0.61	+	1	ID=IALC00000074754;Parent=IALM00000023666
contig_000511	AUGUSTUS	CDS	2977217	2977428	1	+	2	ID=IALC00000074755;Parent=IALM00000023666
contig_000511	AUGUSTUS	CDS	2997181	2997789	1	+	0	ID=IALC00000074756;Parent=IALM00000023666
contig_000511	AUGUSTUS	CDS	2997870	2998130	1	+	0	ID=IALC00000074757;Parent=IALM00000023666
contig_000511	AUGUSTUS	intron	2973469	2977044	0.59	+	.	ID=IALI00000051137;Parent=IALM00000023666
contig_000511	AUGUSTUS	intron	2977137	2977216	1	+	.	ID=IALI00000051138;Parent=IALM00000023666
contig_000511	AUGUSTUS	intron	2977429	2997180	1	+	.	ID=IALI00000051139;Parent=IALM00000023666
contig_000511	AUGUSTUS	intron	2997790	2997869	1	+	.	ID=IALI00000051140;Parent=IALM00000023666
contig_000511	AUGUSTUS	start_codon	2973419	2973421	.	+	0	ID=IALS00000023617;Parent=IALM00000023666
contig_000511	AUGUSTUS	stop_codon	2998128	2998130	.	+	0	ID=IALST00000023620;Parent=IALM00000023666
contig_000511	AUGUSTUS	gene	3015473	3015962	.	-	.	ID=IAL_21160
contig_000511	AUGUSTUS	mRNA	3015473	3015962	0.97	-	.	ID=IALM00000023667;Parent=IAL_21160;Dbxref=InterPro:IPR052638,InterPro:IPR029526;desc=Transposase IS4
contig_000511	AUGUSTUS	exon	3015473	3015479	.	-	.	ID=IALE00000074758;Parent=IALM00000023667
contig_000511	AUGUSTUS	exon	3015577	3015962	.	-	.	ID=IALE00000074759;Parent=IALM00000023667
contig_000511	AUGUSTUS	CDS	3015473	3015479	1	-	1	ID=IALC00000074758;Parent=IALM00000023667
contig_000511	AUGUSTUS	CDS	3015577	3015962	0.97	-	0	ID=IALC00000074759;Parent=IALM00000023667
contig_000511	AUGUSTUS	intron	3015480	3015576	1	-	.	ID=IALI00000051141;Parent=IALM00000023667
contig_000511	AUGUSTUS	start_codon	3015960	3015962	.	-	0	ID=IALS00000023618;Parent=IALM00000023667
contig_000511	AUGUSTUS	stop_codon	3015473	3015475	.	-	0	ID=IALST00000023621;Parent=IALM00000023667
contig_000511	AUGUSTUS	gene	3016566	3064250	.	+	.	ID=IAL_21161
contig_000511	AUGUSTUS	mRNA	3016566	3064250	0.34	+	.	ID=IALM00000023668;Parent=IAL_21161;Dbxref=InterPro:IPR003891,InterPro:IPR003307,InterPro:IPR016024,InterPro:IPR003890,InterPro:IPR049485;gO_terms=GO:0000003,GO:0000166,GO:0000184,GO:0000339,GO:0000340,GO:0000956,GO:0001558,GO:0001662,GO:0001932,GO:0001933,GO:0001934,GO:0002181,GO:0002183,GO:0002191,GO:0002209,GO:0003006,GO:0003674,GO:0003676,GO:0003723,GO:0003729,GO:0003743,GO:0005198,GO:0005488,GO:0005515,GO:0005524,GO:0005575,GO:0005622,GO:0005623,GO:0005634,GO:0005737,GO:0005829,GO:0005844,GO:0006139,GO:0006401,GO:0006402,GO:0006412,GO:0006413,GO:0006417,GO:0006446,GO:0006518,GO:0006725,GO:0006807,GO:0006950,GO:0006952,GO:0006996,GO:0007005,GO:0007154,GO:0007275,GO:0007276,GO:0007281,GO:0007283,GO:0007346,GO:0007399,GO:0007610,GO:0008135,GO:0008144,GO:0008150,GO:0008152,GO:0008190,GO:0008283,GO:0008284,GO:0009056,GO:0009057,GO:0009058,GO:0009059,GO:0009605,GO:0009889,GO:0009891,GO:0009892,GO:0009893,GO:0009894,GO:0009895,GO:0009987,GO:0009991,GO:0010467,GO:0010468,GO:0010506,GO:0010507,GO:0010556,GO:0010557,GO:0010562,GO:0010563,GO:0010564,GO:0010604,GO:0010605,GO:0010608,GO:0010628,GO:0010629,GO:0010638,GO:0010720,GO:0010799,GO:0010801,GO:0010941,GO:0010942,GO:0016043,GO:0016070,GO:0016071,GO:0016281,GO:0017076,GO:0019219,GO:0019220,GO:0019222,GO:0019439,GO:0019538,GO:0019953,GO:0022008,GO:0022412,GO:0022414,GO:0030154,GO:0030307,GO:0030554,GO:0031323,GO:0031324,GO:0031325,GO:0031326,GO:0031328,GO:0031329,GO:0031330,GO:0031334,GO:0031369,GO:0031399,GO:0031400,GO:0031401,GO:0031667,GO:0031668,GO:0031669,GO:0032268,GO:0032269,GO:0032270,GO:0032501,GO:0032502,GO:0032504,GO:0032553,GO:0032555,GO:0032559,GO:0032947,GO:0032991,GO:0033043,GO:0033135,GO:0033138,GO:0033555,GO:0034248,GO:0034250,GO:0034641,GO:0034645,GO:0034655,GO:0035639,GO:0036094,GO:0040008,GO:0040020,GO:0042127,GO:0042325,GO:0042326,GO:0042327,GO:0042592,GO:0042596,GO:0042802,GO:0043043,GO:0043167,GO:0043168,GO:0043170,GO:0043226,GO:0043227,GO:0043229,GO:0043231,GO:0043254,GO:0043487,GO:0043488,GO:0043603,GO:0043604,GO:0044087,GO:0044089,GO:0044093,GO:0044237,GO:0044238,GO:0044248,GO:0044249,GO:0044260,GO:0044265,GO:0044267,GO:0044270,GO:0044271,GO:0044424,GO:0044444,GO:0044464,GO:0044703,GO:0045595,GO:0045597,GO:0045664,GO:0045666,GO:0045727,GO:0045787,GO:0045836,GO:0045927,GO:0045931,GO:0045936,GO:0045937,GO:0046483,GO:0046700,GO:0048134,GO:0048136,GO:0048137,GO:0048232,GO:0048468,GO:0048515,GO:0048518,GO:0048519,GO:0048522,GO:0048523,GO:0048583,GO:0048609,GO:0048699,GO:0048731,GO:0048856,GO:0048869,GO:0048871,GO:0050767,GO:0050769,GO:0050789,GO:0050793,GO:0050794,GO:0050803,GO:0050807,GO:0050896,GO:0051094,GO:0051098,GO:0051099,GO:0051128,GO:0051130,GO:0051171,GO:0051172,GO:0051173,GO:0051174,GO:0051239,GO:0051240,GO:0051246,GO:0051247,GO:0051248,GO:0051252,GO:0051301,GO:0051445,GO:0051446,GO:0051704,GO:0051716,GO:0051726,GO:0051783,GO:0051785,GO:0051960,GO:0051962,GO:0051963,GO:0060147,GO:0060148,GO:0060255,GO:0060284,GO:0060548,GO:0060631,GO:0060903,GO:0060964,GO:0060966,GO:0060968,GO:0061013,GO:0065007,GO:0065008,GO:0065009,GO:0071496,GO:0071704,GO:0071840,GO:0080090,GO:0080134,GO:0080135,GO:0090068,GO:0090304,GO:0097009,GO:0097159,GO:0097367,GO:0099174,GO:1900087,GO:1901214,GO:1901215,GO:1901265,GO:1901360,GO:1901361,GO:1901363,GO:1901564,GO:1901566,GO:1901575,GO:1901576,GO:1901987,GO:1901989,GO:1901990,GO:1901992,GO:1902415,GO:1902416,GO:1902806,GO:1902808,GO:1903311,GO:1905214,GO:1905216,GO:1905535,GO:1905537,GO:1905606,GO:1905610,GO:1905612,GO:1905616,GO:1905618,GO:1905696,GO:1990904,GO:2000026,GO:2000045,GO:2000112,GO:2000241,GO:2000243,GO:2000637-GO:0005515;desc=RNA binding
contig_000511	AUGUSTUS	exon	3016566	3016593	.	+	.	ID=IALE00000074760;Parent=IALM00000023668
contig_000511	AUGUSTUS	exon	3034989	3037558	.	+	.	ID=IALE00000074761;Parent=IALM00000023668
contig_000511	AUGUSTUS	exon	3039197	3039416	.	+	.	ID=IALE00000074762;Parent=IALM00000023668
contig_000511	AUGUSTUS	exon	3039501	3040196	.	+	.	ID=IALE00000074763;Parent=IALM00000023668
contig_000511	AUGUSTUS	exon	3044339	3044562	.	+	.	ID=IALE00000074764;Parent=IALM00000023668
contig_000511	AUGUSTUS	exon	3044647	3044793	.	+	.	ID=IALE00000074765;Parent=IALM00000023668
contig_000511	AUGUSTUS	exon	3050095	3050314	.	+	.	ID=IALE00000074766;Parent=IALM00000023668
contig_000511	AUGUSTUS	exon	3050385	3050486	.	+	.	ID=IALE00000074767;Parent=IALM00000023668
contig_000511	AUGUSTUS	exon	3064180	3064250	.	+	.	ID=IALE00000074768;Parent=IALM00000023668
contig_000511	AUGUSTUS	CDS	3016566	3016593	0.35	+	0	ID=IALC00000074760;Parent=IALM00000023668
contig_000511	AUGUSTUS	CDS	3034989	3037558	0.98	+	2	ID=IALC00000074761;Parent=IALM00000023668
contig_000511	AUGUSTUS	CDS	3039197	3039416	0.98	+	0	ID=IALC00000074762;Parent=IALM00000023668
contig_000511	AUGUSTUS	CDS	3039501	3040196	1	+	2	ID=IALC00000074763;Parent=IALM00000023668
contig_000511	AUGUSTUS	CDS	3044339	3044562	1	+	2	ID=IALC00000074764;Parent=IALM00000023668
contig_000511	AUGUSTUS	CDS	3044647	3044793	1	+	0	ID=IALC00000074765;Parent=IALM00000023668
contig_000511	AUGUSTUS	CDS	3050095	3050314	1	+	0	ID=IALC00000074766;Parent=IALM00000023668
contig_000511	AUGUSTUS	CDS	3050385	3050486	1	+	2	ID=IALC00000074767;Parent=IALM00000023668
contig_000511	AUGUSTUS	CDS	3064180	3064250	1	+	2	ID=IALC00000074768;Parent=IALM00000023668
contig_000511	AUGUSTUS	intron	3016594	3034988	0.35	+	.	ID=IALI00000051142;Parent=IALM00000023668
contig_000511	AUGUSTUS	intron	3037559	3039196	0.98	+	.	ID=IALI00000051143;Parent=IALM00000023668
contig_000511	AUGUSTUS	intron	3039417	3039500	1	+	.	ID=IALI00000051144;Parent=IALM00000023668
contig_000511	AUGUSTUS	intron	3040197	3044338	1	+	.	ID=IALI00000051145;Parent=IALM00000023668
contig_000511	AUGUSTUS	intron	3044563	3044646	1	+	.	ID=IALI00000051146;Parent=IALM00000023668
contig_000511	AUGUSTUS	intron	3044794	3050094	1	+	.	ID=IALI00000051147;Parent=IALM00000023668
contig_000511	AUGUSTUS	intron	3050315	3050384	1	+	.	ID=IALI00000051148;Parent=IALM00000023668
contig_000511	AUGUSTUS	intron	3050487	3064179	1	+	.	ID=IALI00000051149;Parent=IALM00000023668
contig_000511	AUGUSTUS	start_codon	3016566	3016568	.	+	0	ID=IALS00000023619;Parent=IALM00000023668
contig_000511	AUGUSTUS	stop_codon	3064248	3064250	.	+	0	ID=IALST00000023622;Parent=IALM00000023668
contig_000511	AUGUSTUS	gene	3067786	3070301	.	+	.	ID=IAL_21162
contig_000511	AUGUSTUS	mRNA	3067786	3070301	0.65	+	.	ID=IALM00000023669;Parent=IAL_21162;Dbxref=InterPro:IPR027806;gO_terms=GO:0005575,GO:0005622,GO:0005623,GO:0005737,GO:0005815,GO:0005829,GO:0005856,GO:0005886,GO:0015630,GO:0016020,GO:0043226,GO:0043228,GO:0043229,GO:0043232,GO:0044422,GO:0044424,GO:0044430,GO:0044444,GO:0044446,GO:0044464,GO:0071944;desc=nuclease activity
contig_000511	AUGUSTUS	exon	3067786	3067849	.	+	.	ID=IALE00000074769;Parent=IALM00000023669
contig_000511	AUGUSTUS	exon	3069525	3069643	.	+	.	ID=IALE00000074770;Parent=IALM00000023669
contig_000511	AUGUSTUS	exon	3069717	3069861	.	+	.	ID=IALE00000074771;Parent=IALM00000023669
contig_000511	AUGUSTUS	exon	3069938	3070009	.	+	.	ID=IALE00000074772;Parent=IALM00000023669
contig_000511	AUGUSTUS	exon	3070204	3070301	.	+	.	ID=IALE00000074773;Parent=IALM00000023669
contig_000511	AUGUSTUS	CDS	3067786	3067849	0.82	+	0	ID=IALC00000074769;Parent=IALM00000023669
contig_000511	AUGUSTUS	CDS	3069525	3069643	0.65	+	2	ID=IALC00000074770;Parent=IALM00000023669
contig_000511	AUGUSTUS	CDS	3069717	3069861	1	+	0	ID=IALC00000074771;Parent=IALM00000023669
contig_000511	AUGUSTUS	CDS	3069938	3070009	1	+	2	ID=IALC00000074772;Parent=IALM00000023669
contig_000511	AUGUSTUS	CDS	3070204	3070301	1	+	2	ID=IALC00000074773;Parent=IALM00000023669
contig_000511	AUGUSTUS	intron	3067850	3069524	0.65	+	.	ID=IALI00000051150;Parent=IALM00000023669
contig_000511	AUGUSTUS	intron	3069644	3069716	1	+	.	ID=IALI00000051151;Parent=IALM00000023669
contig_000511	AUGUSTUS	intron	3069862	3069937	1	+	.	ID=IALI00000051152;Parent=IALM00000023669
contig_000511	AUGUSTUS	intron	3070010	3070203	1	+	.	ID=IALI00000051153;Parent=IALM00000023669
contig_000511	AUGUSTUS	start_codon	3067786	3067788	.	+	0	ID=IALS00000023620;Parent=IALM00000023669
contig_000511	AUGUSTUS	stop_codon	3070299	3070301	.	+	0	ID=IALST00000023623;Parent=IALM00000023669
contig_000511	AUGUSTUS	gene	3071436	3072330	.	+	.	ID=IAL_21163
contig_000511	AUGUSTUS	mRNA	3071436	3072330	0.47	+	.	ID=IALM00000023670;Parent=IAL_21163;desc=Alcohol dehydrogenase transcription factor Myb/SANT-like
contig_000511	AUGUSTUS	exon	3071436	3071507	.	+	.	ID=IALE00000074774;Parent=IALM00000023670
contig_000511	AUGUSTUS	exon	3071650	3071809	.	+	.	ID=IALE00000074775;Parent=IALM00000023670
contig_000511	AUGUSTUS	exon	3071921	3072330	.	+	.	ID=IALE00000074776;Parent=IALM00000023670
contig_000511	AUGUSTUS	CDS	3071436	3071507	0.84	+	0	ID=IALC00000074774;Parent=IALM00000023670
contig_000511	AUGUSTUS	CDS	3071650	3071809	0.47	+	0	ID=IALC00000074775;Parent=IALM00000023670
contig_000511	AUGUSTUS	CDS	3071921	3072330	0.91	+	2	ID=IALC00000074776;Parent=IALM00000023670
contig_000511	AUGUSTUS	intron	3071508	3071649	0.49	+	.	ID=IALI00000051154;Parent=IALM00000023670
contig_000511	AUGUSTUS	intron	3071810	3071920	0.79	+	.	ID=IALI00000051155;Parent=IALM00000023670
contig_000511	AUGUSTUS	start_codon	3071436	3071438	.	+	0	ID=IALS00000023621;Parent=IALM00000023670
contig_000511	AUGUSTUS	stop_codon	3072328	3072330	.	+	0	ID=IALST00000023624;Parent=IALM00000023670
contig_000511	AUGUSTUS	gene	3075449	3077212	.	+	.	ID=IAL_21164
contig_000511	AUGUSTUS	mRNA	3075449	3077212	1	+	.	ID=IALM00000023671;Parent=IAL_21164;Dbxref=InterPro:IPR029526,InterPro:IPR052638;desc=Transposase IS4
contig_000511	AUGUSTUS	exon	3075449	3077212	.	+	.	ID=IALE00000074777;Parent=IALM00000023671
contig_000511	AUGUSTUS	CDS	3075449	3077212	1	+	0	ID=IALC00000074777;Parent=IALM00000023671
contig_000511	AUGUSTUS	start_codon	3075449	3075451	.	+	0	ID=IALS00000023622;Parent=IALM00000023671
contig_000511	AUGUSTUS	stop_codon	3077210	3077212	.	+	0	ID=IALST00000023625;Parent=IALM00000023671
contig_000511	AUGUSTUS	gene	3111160	3147358	.	-	.	ID=IAL_21165
contig_000511	AUGUSTUS	mRNA	3111160	3147358	0.18	-	.	ID=IALM00000023672;Parent=IAL_21165;Dbxref=InterPro:IPR015819,InterPro:IPR001846,InterPro:IPR015817,InterPro:IPR015255,InterPro:IPR009454,InterPro:IPR011030,InterPro:IPR001747,InterPro:IPR050733,InterPro:IPR015816;gO_terms=GO:0003674,GO:0005102,GO:0005215,GO:0005319,GO:0005488,GO:0005501,GO:0005504,GO:0005515,GO:0005575,GO:0005576,GO:0005615,GO:0005622,GO:0005623,GO:0005737,GO:0006810,GO:0006869,GO:0008017,GO:0008092,GO:0008150,GO:0008289,GO:0008589,GO:0009966,GO:0009967,GO:0010646,GO:0010647,GO:0010876,GO:0015631,GO:0019840,GO:0019841,GO:0019842,GO:0020037,GO:0023051,GO:0023056,GO:0030111,GO:0030139,GO:0030177,GO:0031406,GO:0031410,GO:0031982,GO:0033036,GO:0033293,GO:0036094,GO:0043167,GO:0043168,GO:0043177,GO:0043178,GO:0043226,GO:0043227,GO:0043229,GO:0044421,GO:0044424,GO:0044444,GO:0044464,GO:0045178,GO:0045880,GO:0046906,GO:0048037,GO:0048518,GO:0048522,GO:0048583,GO:0048584,GO:0050789,GO:0050794,GO:0051179,GO:0051234,GO:0060828,GO:0065007,GO:0071702,GO:0090263,GO:0097159,GO:0097708,GO:1901363-GO:0005319;desc=Lipid transporter activity. It is involved in the biological process described with lipid transport
contig_000511	AUGUSTUS	exon	3111160	3111479	.	-	.	ID=IALE00000074778;Parent=IALM00000023672
contig_000511	AUGUSTUS	exon	3111546	3111666	.	-	.	ID=IALE00000074779;Parent=IALM00000023672
contig_000511	AUGUSTUS	exon	3111752	3113852	.	-	.	ID=IALE00000074780;Parent=IALM00000023672
contig_000511	AUGUSTUS	exon	3113924	3114141	.	-	.	ID=IALE00000074781;Parent=IALM00000023672
contig_000511	AUGUSTUS	exon	3118100	3124105	.	-	.	ID=IALE00000074782;Parent=IALM00000023672
contig_000511	AUGUSTUS	exon	3128537	3129648	.	-	.	ID=IALE00000074783;Parent=IALM00000023672
contig_000511	AUGUSTUS	exon	3129720	3129749	.	-	.	ID=IALE00000074784;Parent=IALM00000023672
contig_000511	AUGUSTUS	exon	3135731	3135926	.	-	.	ID=IALE00000074785;Parent=IALM00000023672
contig_000511	AUGUSTUS	exon	3146681	3147358	.	-	.	ID=IALE00000074786;Parent=IALM00000023672
contig_000511	AUGUSTUS	CDS	3111160	3111479	0.99	-	2	ID=IALC00000074778;Parent=IALM00000023672
contig_000511	AUGUSTUS	CDS	3111546	3111666	1	-	0	ID=IALC00000074779;Parent=IALM00000023672
contig_000511	AUGUSTUS	CDS	3111752	3113852	1	-	1	ID=IALC00000074780;Parent=IALM00000023672
contig_000511	AUGUSTUS	CDS	3113924	3114141	1	-	0	ID=IALC00000074781;Parent=IALM00000023672
contig_000511	AUGUSTUS	CDS	3118100	3124105	1	-	0	ID=IALC00000074782;Parent=IALM00000023672
contig_000511	AUGUSTUS	CDS	3128537	3129648	1	-	2	ID=IALC00000074783;Parent=IALM00000023672
contig_000511	AUGUSTUS	CDS	3129720	3129749	1	-	2	ID=IALC00000074784;Parent=IALM00000023672
contig_000511	AUGUSTUS	CDS	3135731	3135926	0.32	-	0	ID=IALC00000074785;Parent=IALM00000023672
contig_000511	AUGUSTUS	CDS	3146681	3147358	0.66	-	0	ID=IALC00000074786;Parent=IALM00000023672
contig_000511	AUGUSTUS	intron	3111480	3111545	1	-	.	ID=IALI00000051156;Parent=IALM00000023672
contig_000511	AUGUSTUS	intron	3111667	3111751	1	-	.	ID=IALI00000051157;Parent=IALM00000023672
contig_000511	AUGUSTUS	intron	3113853	3113923	1	-	.	ID=IALI00000051158;Parent=IALM00000023672
contig_000511	AUGUSTUS	intron	3114142	3118099	1	-	.	ID=IALI00000051159;Parent=IALM00000023672
contig_000511	AUGUSTUS	intron	3124106	3128536	1	-	.	ID=IALI00000051160;Parent=IALM00000023672
contig_000511	AUGUSTUS	intron	3129649	3129719	1	-	.	ID=IALI00000051161;Parent=IALM00000023672
contig_000511	AUGUSTUS	intron	3129750	3135730	0.32	-	.	ID=IALI00000051162;Parent=IALM00000023672
contig_000511	AUGUSTUS	intron	3135927	3146680	0.97	-	.	ID=IALI00000051163;Parent=IALM00000023672
contig_000511	AUGUSTUS	start_codon	3147356	3147358	.	-	0	ID=IALS00000023623;Parent=IALM00000023672
contig_000511	AUGUSTUS	stop_codon	3111160	3111162	.	-	0	ID=IALST00000023626;Parent=IALM00000023672
contig_000513	AUGUSTUS	gene	74705	113114	.	+	.	ID=IAL_21166
contig_000513	AUGUSTUS	mRNA	74705	113114	0.52	+	.	ID=IALM00000023673;Parent=IAL_21166;Dbxref=InterPro:IPR033723,InterPro:IPR010442,InterPro:IPR047120;gO_terms=GO:0001568,GO:0001701,GO:0001736,GO:0001738,GO:0001824,GO:0001825,GO:0001829,GO:0001830,GO:0001838,GO:0001841,GO:0001843,GO:0001944,GO:0002009,GO:0003002,GO:0003674,GO:0005488,GO:0005515,GO:0005575,GO:0005622,GO:0005623,GO:0005634,GO:0005635,GO:0005737,GO:0005813,GO:0005815,GO:0005829,GO:0005856,GO:0005886,GO:0006355,GO:0006606,GO:0006810,GO:0006886,GO:0006913,GO:0007154,GO:0007163,GO:0007164,GO:0007165,GO:0007166,GO:0007267,GO:0007275,GO:0007369,GO:0007389,GO:0007399,GO:0007507,GO:0008037,GO:0008038,GO:0008104,GO:0008134,GO:0008150,GO:0009653,GO:0009790,GO:0009792,GO:0009798,GO:0009888,GO:0009889,GO:0009890,GO:0009892,GO:0009893,GO:0009894,GO:0009896,GO:0009948,GO:0009952,GO:0009966,GO:0009968,GO:0009987,GO:0010468,GO:0010556,GO:0010558,GO:0010604,GO:0010605,GO:0010629,GO:0010646,GO:0010648,GO:0012505,GO:0014020,GO:0015031,GO:0015630,GO:0015833,GO:0016020,GO:0016043,GO:0016055,GO:0016327,GO:0016328,GO:0016331,GO:0017038,GO:0019219,GO:0019222,GO:0021915,GO:0022008,GO:0022603,GO:0023051,GO:0023052,GO:0023057,GO:0030010,GO:0030030,GO:0030111,GO:0030154,GO:0030162,GO:0030178,GO:0030182,GO:0031090,GO:0031175,GO:0031323,GO:0031324,GO:0031325,GO:0031326,GO:0031327,GO:0031329,GO:0031331,GO:0031396,GO:0031398,GO:0031399,GO:0031401,GO:0031965,GO:0031967,GO:0031975,GO:0032268,GO:0032270,GO:0032434,GO:0032436,GO:0032501,GO:0032502,GO:0033036,GO:0033365,GO:0034504,GO:0034613,GO:0035088,GO:0035148,GO:0035239,GO:0035295,GO:0035567,GO:0035904,GO:0042176,GO:0042886,GO:0043009,GO:0043226,GO:0043227,GO:0043228,GO:0043229,GO:0043231,GO:0043232,GO:0044422,GO:0044424,GO:0044425,GO:0044428,GO:0044430,GO:0044444,GO:0044446,GO:0044459,GO:0044464,GO:0045165,GO:0045184,GO:0045197,GO:0045595,GO:0045596,GO:0045661,GO:0045662,GO:0045732,GO:0045862,GO:0045892,GO:0045934,GO:0046907,GO:0048468,GO:0048513,GO:0048518,GO:0048519,GO:0048522,GO:0048523,GO:0048583,GO:0048585,GO:0048598,GO:0048646,GO:0048666,GO:0048699,GO:0048729,GO:0048731,GO:0048856,GO:0048869,GO:0050789,GO:0050793,GO:0050794,GO:0050896,GO:0051093,GO:0051169,GO:0051170,GO:0051171,GO:0051172,GO:0051173,GO:0051179,GO:0051234,GO:0051239,GO:0051241,GO:0051246,GO:0051247,GO:0051252,GO:0051253,GO:0051641,GO:0051649,GO:0051716,GO:0051890,GO:0051892,GO:0060026,GO:0060027,GO:0060071,GO:0060255,GO:0060429,GO:0060562,GO:0060606,GO:0060828,GO:0060840,GO:0060976,GO:0061136,GO:0061245,GO:0065007,GO:0070593,GO:0070727,GO:0071702,GO:0071705,GO:0071840,GO:0071944,GO:0072175,GO:0072358,GO:0072359,GO:0072594,GO:0080090,GO:0090090,GO:0090175,GO:0098590,GO:0120036,GO:0198738,GO:1901800,GO:1902679,GO:1903050,GO:1903052,GO:1903320,GO:1903322,GO:1903362,GO:1903364,GO:1903506,GO:1903507,GO:1905114,GO:1905207,GO:1905208,GO:1905330,GO:2000026,GO:2000027,GO:2000058,GO:2000060,GO:2000112,GO:2000113,GO:2000690,GO:2000691,GO:2000736,GO:2000737,GO:2001141-GO:0008270;desc=Zinc ion binding
contig_000513	AUGUSTUS	exon	74705	74906	.	+	.	ID=IALE00000074787;Parent=IALM00000023673
contig_000513	AUGUSTUS	exon	90534	90642	.	+	.	ID=IALE00000074788;Parent=IALM00000023673
contig_000513	AUGUSTUS	exon	91829	92495	.	+	.	ID=IALE00000074789;Parent=IALM00000023673
contig_000513	AUGUSTUS	exon	103499	103612	.	+	.	ID=IALE00000074790;Parent=IALM00000023673
contig_000513	AUGUSTUS	exon	108966	109094	.	+	.	ID=IALE00000074791;Parent=IALM00000023673
contig_000513	AUGUSTUS	exon	112794	113114	.	+	.	ID=IALE00000074792;Parent=IALM00000023673
contig_000513	AUGUSTUS	CDS	74705	74906	0.99	+	0	ID=IALC00000074787;Parent=IALM00000023673
contig_000513	AUGUSTUS	CDS	90534	90642	0.54	+	2	ID=IALC00000074788;Parent=IALM00000023673
contig_000513	AUGUSTUS	CDS	91829	92495	1	+	1	ID=IALC00000074789;Parent=IALM00000023673
contig_000513	AUGUSTUS	CDS	103499	103612	1	+	0	ID=IALC00000074790;Parent=IALM00000023673
contig_000513	AUGUSTUS	CDS	108966	109094	0.96	+	0	ID=IALC00000074791;Parent=IALM00000023673
contig_000513	AUGUSTUS	CDS	112794	113114	0.96	+	0	ID=IALC00000074792;Parent=IALM00000023673
contig_000513	AUGUSTUS	intron	74907	90533	0.54	+	.	ID=IALI00000051164;Parent=IALM00000023673
contig_000513	AUGUSTUS	intron	90643	91828	1	+	.	ID=IALI00000051165;Parent=IALM00000023673
contig_000513	AUGUSTUS	intron	92496	103498	1	+	.	ID=IALI00000051166;Parent=IALM00000023673
contig_000513	AUGUSTUS	intron	103613	108965	1	+	.	ID=IALI00000051167;Parent=IALM00000023673
contig_000513	AUGUSTUS	intron	109095	112793	0.96	+	.	ID=IALI00000051168;Parent=IALM00000023673
contig_000513	AUGUSTUS	start_codon	74705	74707	.	+	0	ID=IALS00000023624;Parent=IALM00000023673
contig_000513	AUGUSTUS	stop_codon	113112	113114	.	+	0	ID=IALST00000023627;Parent=IALM00000023673
contig_000513	AUGUSTUS	gene	113265	137618	.	+	.	ID=IAL_21167
contig_000513	AUGUSTUS	mRNA	113265	137618	0.39	+	.	ID=IALM00000023674;Parent=IAL_21167;Dbxref=InterPro:IPR001781,InterPro:IPR033727,InterPro:IPR033726,InterPro:IPR033725,InterPro:IPR047120,InterPro:IPR029526;gO_terms=GO:0001568,GO:0001701,GO:0001736,GO:0001738,GO:0001824,GO:0001825,GO:0001829,GO:0001830,GO:0001838,GO:0001841,GO:0001843,GO:0001944,GO:0002009,GO:0003002,GO:0003674,GO:0005488,GO:0005515,GO:0005575,GO:0005622,GO:0005623,GO:0005634,GO:0005635,GO:0005737,GO:0005813,GO:0005815,GO:0005829,GO:0005856,GO:0005886,GO:0006355,GO:0006606,GO:0006810,GO:0006886,GO:0006913,GO:0007154,GO:0007163,GO:0007164,GO:0007165,GO:0007166,GO:0007267,GO:0007275,GO:0007369,GO:0007389,GO:0007399,GO:0007507,GO:0008037,GO:0008038,GO:0008104,GO:0008134,GO:0008150,GO:0009653,GO:0009790,GO:0009792,GO:0009798,GO:0009888,GO:0009889,GO:0009890,GO:0009892,GO:0009893,GO:0009894,GO:0009896,GO:0009948,GO:0009952,GO:0009966,GO:0009968,GO:0009987,GO:0010468,GO:0010556,GO:0010558,GO:0010604,GO:0010605,GO:0010629,GO:0010646,GO:0010648,GO:0012505,GO:0014020,GO:0015031,GO:0015630,GO:0015833,GO:0016020,GO:0016043,GO:0016055,GO:0016327,GO:0016328,GO:0016331,GO:0017038,GO:0019219,GO:0019222,GO:0021915,GO:0022008,GO:0022603,GO:0023051,GO:0023052,GO:0023057,GO:0030010,GO:0030030,GO:0030111,GO:0030154,GO:0030162,GO:0030178,GO:0030182,GO:0031090,GO:0031175,GO:0031323,GO:0031324,GO:0031325,GO:0031326,GO:0031327,GO:0031329,GO:0031331,GO:0031396,GO:0031398,GO:0031399,GO:0031401,GO:0031965,GO:0031967,GO:0031975,GO:0032268,GO:0032270,GO:0032434,GO:0032436,GO:0032501,GO:0032502,GO:0033036,GO:0033365,GO:0034504,GO:0034613,GO:0035088,GO:0035148,GO:0035239,GO:0035295,GO:0035567,GO:0035904,GO:0042176,GO:0042886,GO:0043009,GO:0043226,GO:0043227,GO:0043228,GO:0043229,GO:0043231,GO:0043232,GO:0044422,GO:0044424,GO:0044425,GO:0044428,GO:0044430,GO:0044444,GO:0044446,GO:0044459,GO:0044464,GO:0045165,GO:0045184,GO:0045197,GO:0045595,GO:0045596,GO:0045661,GO:0045662,GO:0045732,GO:0045862,GO:0045892,GO:0045934,GO:0046907,GO:0048468,GO:0048513,GO:0048518,GO:0048519,GO:0048522,GO:0048523,GO:0048583,GO:0048585,GO:0048598,GO:0048646,GO:0048666,GO:0048699,GO:0048729,GO:0048731,GO:0048856,GO:0048869,GO:0050789,GO:0050793,GO:0050794,GO:0050896,GO:0051093,GO:0051169,GO:0051170,GO:0051171,GO:0051172,GO:0051173,GO:0051179,GO:0051234,GO:0051239,GO:0051241,GO:0051246,GO:0051247,GO:0051252,GO:0051253,GO:0051641,GO:0051649,GO:0051716,GO:0051890,GO:0051892,GO:0060026,GO:0060027,GO:0060071,GO:0060255,GO:0060429,GO:0060562,GO:0060606,GO:0060828,GO:0060840,GO:0060976,GO:0061136,GO:0061245,GO:0065007,GO:0070593,GO:0070727,GO:0071702,GO:0071705,GO:0071840,GO:0071944,GO:0072175,GO:0072358,GO:0072359,GO:0072594,GO:0080090,GO:0090090,GO:0090175,GO:0098590,GO:0120036,GO:0198738,GO:1901800,GO:1902679,GO:1903050,GO:1903052,GO:1903320,GO:1903322,GO:1903362,GO:1903364,GO:1903506,GO:1903507,GO:1905114,GO:1905207,GO:1905208,GO:1905330,GO:2000026,GO:2000027,GO:2000058,GO:2000060,GO:2000112,GO:2000113,GO:2000690,GO:2000691,GO:2000736,GO:2000737,GO:2001141;desc=Zinc ion binding
contig_000513	AUGUSTUS	exon	113265	113930	.	+	.	ID=IALE00000074793;Parent=IALM00000023674
contig_000513	AUGUSTUS	exon	114381	114530	.	+	.	ID=IALE00000074794;Parent=IALM00000023674
contig_000513	AUGUSTUS	exon	135079	135282	.	+	.	ID=IALE00000074795;Parent=IALM00000023674
contig_000513	AUGUSTUS	exon	136116	137618	.	+	.	ID=IALE00000074796;Parent=IALM00000023674
contig_000513	AUGUSTUS	CDS	113265	113930	0.99	+	0	ID=IALC00000074793;Parent=IALM00000023674
contig_000513	AUGUSTUS	CDS	114381	114530	0.4	+	0	ID=IALC00000074794;Parent=IALM00000023674
contig_000513	AUGUSTUS	CDS	135079	135282	1	+	0	ID=IALC00000074795;Parent=IALM00000023674
contig_000513	AUGUSTUS	CDS	136116	137618	1	+	0	ID=IALC00000074796;Parent=IALM00000023674
contig_000513	AUGUSTUS	intron	113931	114380	0.92	+	.	ID=IALI00000051169;Parent=IALM00000023674
contig_000513	AUGUSTUS	intron	114531	135078	0.42	+	.	ID=IALI00000051170;Parent=IALM00000023674
contig_000513	AUGUSTUS	intron	135283	136115	1	+	.	ID=IALI00000051171;Parent=IALM00000023674
contig_000513	AUGUSTUS	start_codon	113265	113267	.	+	0	ID=IALS00000023625;Parent=IALM00000023674
contig_000513	AUGUSTUS	stop_codon	137616	137618	.	+	0	ID=IALST00000023628;Parent=IALM00000023674
contig_000513	AUGUSTUS	gene	218691	222714	.	-	.	ID=IAL_21168
contig_000513	AUGUSTUS	mRNA	218691	222714	1	-	.	ID=IALM00000023675;Parent=IAL_21168;Dbxref=InterPro:IPR004839,InterPro:IPR015421,InterPro:IPR011282,InterPro:IPR015424,InterPro:IPR050087,InterPro:IPR015422,InterPro:IPR001917;gO_terms=GO:0001653,GO:0003674,GO:0003824,GO:0004888,GO:0004930,GO:0004966,GO:0005488,GO:0005575,GO:0005622,GO:0005623,GO:0005634,GO:0005654,GO:0005737,GO:0005739,GO:0005740,GO:0005743,GO:0005886,GO:0005887,GO:0005929,GO:0006082,GO:0006355,GO:0006357,GO:0006520,GO:0006807,GO:0007154,GO:0007165,GO:0007186,GO:0007187,GO:0007188,GO:0007200,GO:0007218,GO:0008150,GO:0008152,GO:0008188,GO:0008528,GO:0008890,GO:0009889,GO:0009891,GO:0009893,GO:0009987,GO:0010468,GO:0010556,GO:0010557,GO:0010604,GO:0010628,GO:0016020,GO:0016021,GO:0016407,GO:0016408,GO:0016453,GO:0016604,GO:0016607,GO:0016740,GO:0016746,GO:0016747,GO:0017046,GO:0019219,GO:0019222,GO:0019752,GO:0019866,GO:0023052,GO:0031090,GO:0031224,GO:0031226,GO:0031323,GO:0031325,GO:0031326,GO:0031328,GO:0031966,GO:0031967,GO:0031974,GO:0031975,GO:0031981,GO:0033218,GO:0038023,GO:0042277,GO:0042562,GO:0042995,GO:0043226,GO:0043227,GO:0043229,GO:0043231,GO:0043233,GO:0043436,GO:0044237,GO:0044238,GO:0044281,GO:0044422,GO:0044424,GO:0044425,GO:0044428,GO:0044429,GO:0044444,GO:0044446,GO:0044451,GO:0044459,GO:0044464,GO:0045893,GO:0045935,GO:0045944,GO:0048518,GO:0048522,GO:0050789,GO:0050794,GO:0050896,GO:0051171,GO:0051173,GO:0051252,GO:0051254,GO:0051716,GO:0060089,GO:0060255,GO:0065007,GO:0070013,GO:0071704,GO:0071944,GO:0080090,GO:0090663,GO:0097730,GO:0120025,GO:1901564,GO:1902680,GO:1903506,GO:1903508,GO:2000112,GO:2001141-GO:0009058,GO:0030170,GO:0006567;desc=glycine C-acetyltransferase activity. It is involved in the biological process described with biosynthetic process
contig_000513	AUGUSTUS	exon	218691	218848	.	-	.	ID=IALE00000074797;Parent=IALM00000023675
contig_000513	AUGUSTUS	exon	218913	219464	.	-	.	ID=IALE00000074798;Parent=IALM00000023675
contig_000513	AUGUSTUS	exon	221874	222183	.	-	.	ID=IALE00000074799;Parent=IALM00000023675
contig_000513	AUGUSTUS	exon	222253	222491	.	-	.	ID=IALE00000074800;Parent=IALM00000023675
contig_000513	AUGUSTUS	exon	222681	222714	.	-	.	ID=IALE00000074801;Parent=IALM00000023675
contig_000513	AUGUSTUS	CDS	218691	218848	1	-	2	ID=IALC00000074797;Parent=IALM00000023675
contig_000513	AUGUSTUS	CDS	218913	219464	1	-	2	ID=IALC00000074798;Parent=IALM00000023675
contig_000513	AUGUSTUS	CDS	221874	222183	1	-	0	ID=IALC00000074799;Parent=IALM00000023675
contig_000513	AUGUSTUS	CDS	222253	222491	1	-	2	ID=IALC00000074800;Parent=IALM00000023675
contig_000513	AUGUSTUS	CDS	222681	222714	1	-	0	ID=IALC00000074801;Parent=IALM00000023675
contig_000513	AUGUSTUS	intron	218849	218912	1	-	.	ID=IALI00000051172;Parent=IALM00000023675
contig_000513	AUGUSTUS	intron	219465	221873	1	-	.	ID=IALI00000051173;Parent=IALM00000023675
contig_000513	AUGUSTUS	intron	222184	222252	1	-	.	ID=IALI00000051174;Parent=IALM00000023675
contig_000513	AUGUSTUS	intron	222492	222680	1	-	.	ID=IALI00000051175;Parent=IALM00000023675
contig_000513	AUGUSTUS	start_codon	222712	222714	.	-	0	ID=IALS00000023626;Parent=IALM00000023675
contig_000513	AUGUSTUS	stop_codon	218691	218693	.	-	0	ID=IALST00000023629;Parent=IALM00000023675
contig_000513	AUGUSTUS	gene	264570	266018	.	+	.	ID=IAL_21169
contig_000513	AUGUSTUS	mRNA	264570	266018	1	+	.	ID=IALM00000023676;Parent=IAL_21169;Dbxref=InterPro:IPR023795,InterPro:IPR023796,InterPro:IPR042185,InterPro:IPR042178,InterPro:IPR036186,InterPro:IPR000215;gO_terms=GO:0003674,GO:0004857,GO:0004866,GO:0004867,GO:0005575,GO:0005576,GO:0005615,GO:0008150,GO:0009892,GO:0010466,GO:0010605,GO:0010951,GO:0019222,GO:0030162,GO:0030234,GO:0030414,GO:0031323,GO:0031324,GO:0032268,GO:0032269,GO:0043086,GO:0044092,GO:0044421,GO:0045861,GO:0048519,GO:0048523,GO:0050789,GO:0050790,GO:0050794,GO:0051171,GO:0051172,GO:0051246,GO:0051248,GO:0051336,GO:0051346,GO:0052547,GO:0052548,GO:0060255,GO:0061134,GO:0061135,GO:0065007,GO:0065009,GO:0080090,GO:0098772-GO:0004867;desc=SERine Proteinase INhibitors
contig_000513	AUGUSTUS	exon	264570	264585	.	+	.	ID=IALE00000074802;Parent=IALM00000023676
contig_000513	AUGUSTUS	exon	264642	265525	.	+	.	ID=IALE00000074803;Parent=IALM00000023676
contig_000513	AUGUSTUS	exon	265620	265764	.	+	.	ID=IALE00000074804;Parent=IALM00000023676
contig_000513	AUGUSTUS	exon	265894	266018	.	+	.	ID=IALE00000074805;Parent=IALM00000023676
contig_000513	AUGUSTUS	CDS	264570	264585	1	+	0	ID=IALC00000074802;Parent=IALM00000023676
contig_000513	AUGUSTUS	CDS	264642	265525	1	+	2	ID=IALC00000074803;Parent=IALM00000023676
contig_000513	AUGUSTUS	CDS	265620	265764	1	+	0	ID=IALC00000074804;Parent=IALM00000023676
contig_000513	AUGUSTUS	CDS	265894	266018	1	+	2	ID=IALC00000074805;Parent=IALM00000023676
contig_000513	AUGUSTUS	intron	264586	264641	1	+	.	ID=IALI00000051176;Parent=IALM00000023676
contig_000513	AUGUSTUS	intron	265526	265619	1	+	.	ID=IALI00000051177;Parent=IALM00000023676
contig_000513	AUGUSTUS	intron	265765	265893	1	+	.	ID=IALI00000051178;Parent=IALM00000023676
contig_000513	AUGUSTUS	start_codon	264570	264572	.	+	0	ID=IALS00000023627;Parent=IALM00000023676
contig_000513	AUGUSTUS	stop_codon	266016	266018	.	+	0	ID=IALST00000023630;Parent=IALM00000023676
contig_000513	AUGUSTUS	gene	299749	301285	.	-	.	ID=IAL_21170
contig_000513	AUGUSTUS	mRNA	299749	301285	1	-	.	ID=IALM00000023677;Parent=IAL_21170;Dbxref=InterPro:IPR023796,InterPro:IPR023795,InterPro:IPR000215,InterPro:IPR036186,InterPro:IPR042185,InterPro:IPR042178;gO_terms=GO:0000003,GO:0005575,GO:0005576,GO:0005615,GO:0008150,GO:0032501,GO:0032504,GO:0044421-GO:0004867;desc=SERine Proteinase INhibitors
contig_000513	AUGUSTUS	exon	299749	299870	.	-	.	ID=IALE00000074806;Parent=IALM00000023677
contig_000513	AUGUSTUS	exon	299973	300117	.	-	.	ID=IALE00000074807;Parent=IALM00000023677
contig_000513	AUGUSTUS	exon	300250	301157	.	-	.	ID=IALE00000074808;Parent=IALM00000023677
contig_000513	AUGUSTUS	exon	301270	301285	.	-	.	ID=IALE00000074809;Parent=IALM00000023677
contig_000513	AUGUSTUS	CDS	299749	299870	1	-	2	ID=IALC00000074806;Parent=IALM00000023677
contig_000513	AUGUSTUS	CDS	299973	300117	1	-	0	ID=IALC00000074807;Parent=IALM00000023677
contig_000513	AUGUSTUS	CDS	300250	301157	1	-	2	ID=IALC00000074808;Parent=IALM00000023677
contig_000513	AUGUSTUS	CDS	301270	301285	1	-	0	ID=IALC00000074809;Parent=IALM00000023677
contig_000513	AUGUSTUS	intron	299871	299972	1	-	.	ID=IALI00000051179;Parent=IALM00000023677
```
