## Supplemental File S2 for "The genome of *Istocheta aldrichi* (Diptera: Tachinidae), a parasitoid of the Japanese beetle, *Popillia japonica* (Coleoptera: Scarabaeidae)": ISTALD.gff3 (part 45 of 58)

```
contig_000513	AUGUSTUS	intron	300118	300249	1	-	.	ID=IALI00000051180;Parent=IALM00000023677
contig_000513	AUGUSTUS	intron	301158	301269	1	-	.	ID=IALI00000051181;Parent=IALM00000023677
contig_000513	AUGUSTUS	start_codon	301283	301285	.	-	0	ID=IALS00000023628;Parent=IALM00000023677
contig_000513	AUGUSTUS	stop_codon	299749	299751	.	-	0	ID=IALST00000023631;Parent=IALM00000023677
contig_000513	AUGUSTUS	gene	306371	309331	.	-	.	ID=IAL_21171
contig_000513	AUGUSTUS	mRNA	306371	309331	0.74	-	.	ID=IALM00000023678;Parent=IAL_21171;Dbxref=InterPro:IPR042178,InterPro:IPR023796,InterPro:IPR036186,InterPro:IPR023795,InterPro:IPR042185,InterPro:IPR000215;gO_terms=GO:0002376,GO:0003674,GO:0004857,GO:0004866,GO:0004867,GO:0005575,GO:0005576,GO:0005615,GO:0006950,GO:0006952,GO:0006955,GO:0006959,GO:0007154,GO:0007165,GO:0007166,GO:0008063,GO:0008150,GO:0008592,GO:0009605,GO:0009607,GO:0009617,GO:0009620,GO:0009892,GO:0009966,GO:0009968,GO:0009987,GO:0010466,GO:0010605,GO:0010646,GO:0010648,GO:0010951,GO:0019222,GO:0019730,GO:0019732,GO:0023051,GO:0023052,GO:0023057,GO:0030162,GO:0030234,GO:0030414,GO:0031323,GO:0031324,GO:0032268,GO:0032269,GO:0043086,GO:0043207,GO:0044092,GO:0044421,GO:0045751,GO:0045861,GO:0048519,GO:0048523,GO:0048583,GO:0048585,GO:0050789,GO:0050790,GO:0050794,GO:0050832,GO:0050896,GO:0051171,GO:0051172,GO:0051246,GO:0051248,GO:0051336,GO:0051346,GO:0051704,GO:0051707,GO:0051716,GO:0052547,GO:0052548,GO:0060255,GO:0061134,GO:0061135,GO:0065007,GO:0065009,GO:0080090,GO:0098542,GO:0098772-GO:0004867;desc=SERine Proteinase INhibitors
contig_000513	AUGUSTUS	exon	306371	306495	.	-	.	ID=IALE00000074810;Parent=IALM00000023678
contig_000513	AUGUSTUS	exon	306551	306692	.	-	.	ID=IALE00000074811;Parent=IALM00000023678
contig_000513	AUGUSTUS	exon	307994	309231	.	-	.	ID=IALE00000074812;Parent=IALM00000023678
contig_000513	AUGUSTUS	exon	309319	309331	.	-	.	ID=IALE00000074813;Parent=IALM00000023678
contig_000513	AUGUSTUS	CDS	306371	306495	1	-	2	ID=IALC00000074810;Parent=IALM00000023678
contig_000513	AUGUSTUS	CDS	306551	306692	1	-	0	ID=IALC00000074811;Parent=IALM00000023678
contig_000513	AUGUSTUS	CDS	307994	309231	0.74	-	2	ID=IALC00000074812;Parent=IALM00000023678
contig_000513	AUGUSTUS	CDS	309319	309331	0.74	-	0	ID=IALC00000074813;Parent=IALM00000023678
contig_000513	AUGUSTUS	intron	306496	306550	1	-	.	ID=IALI00000051182;Parent=IALM00000023678
contig_000513	AUGUSTUS	intron	306693	307993	1	-	.	ID=IALI00000051183;Parent=IALM00000023678
contig_000513	AUGUSTUS	intron	309232	309318	0.74	-	.	ID=IALI00000051184;Parent=IALM00000023678
contig_000513	AUGUSTUS	start_codon	309329	309331	.	-	0	ID=IALS00000023629;Parent=IALM00000023678
contig_000513	AUGUSTUS	stop_codon	306371	306373	.	-	0	ID=IALST00000023632;Parent=IALM00000023678
contig_000513	AUGUSTUS	gene	450742	451116	.	+	.	ID=IAL_21172
contig_000513	AUGUSTUS	mRNA	450742	451116	0.52	+	.	ID=IALM00000023679;Parent=IAL_21172;gO_terms=GO:0000003,GO:0003008,GO:0005575,GO:0005622,GO:0005623,GO:0005737,GO:0005886,GO:0007154,GO:0007267,GO:0007268,GO:0007276,GO:0007283,GO:0007600,GO:0007605,GO:0008150,GO:0009987,GO:0016020,GO:0019897,GO:0019898,GO:0019953,GO:0022414,GO:0023052,GO:0032501,GO:0032504,GO:0044424,GO:0044425,GO:0044459,GO:0044464,GO:0044703,GO:0048232,GO:0048609,GO:0050877,GO:0050954,GO:0051704,GO:0071944,GO:0098916,GO:0099536,GO:0099537;desc=MYCBP-associated protein family
contig_000513	AUGUSTUS	exon	450742	450917	.	+	.	ID=IALE00000074814;Parent=IALM00000023679
contig_000513	AUGUSTUS	exon	451068	451116	.	+	.	ID=IALE00000074815;Parent=IALM00000023679
contig_000513	AUGUSTUS	CDS	450742	450917	1	+	0	ID=IALC00000074814;Parent=IALM00000023679
contig_000513	AUGUSTUS	CDS	451068	451116	0.52	+	1	ID=IALC00000074815;Parent=IALM00000023679
contig_000513	AUGUSTUS	intron	450918	451067	0.52	+	.	ID=IALI00000051185;Parent=IALM00000023679
contig_000513	AUGUSTUS	start_codon	450742	450744	.	+	0	ID=IALS00000023630;Parent=IALM00000023679
contig_000513	AUGUSTUS	stop_codon	451114	451116	.	+	0	ID=IALST00000023633;Parent=IALM00000023679
contig_000513	AUGUSTUS	gene	567638	568822	.	+	.	ID=IAL_21173
contig_000513	AUGUSTUS	mRNA	567638	568822	1	+	.	ID=IALM00000023680;Parent=IAL_21173;gO_terms=GO:0000226,GO:0001558,GO:0001568,GO:0001654,GO:0001701,GO:0001736,GO:0001737,GO:0001738,GO:0001745,GO:0001824,GO:0001825,GO:0001829,GO:0001830,GO:0001838,GO:0001841,GO:0001843,GO:0001944,GO:0002009,GO:0002165,GO:0003002,GO:0003674,GO:0005488,GO:0005515,GO:0005575,GO:0005622,GO:0005623,GO:0005634,GO:0005635,GO:0005737,GO:0005813,GO:0005815,GO:0005829,GO:0005856,GO:0005886,GO:0006355,GO:0006606,GO:0006810,GO:0006886,GO:0006913,GO:0006928,GO:0006996,GO:0007010,GO:0007017,GO:0007018,GO:0007154,GO:0007163,GO:0007164,GO:0007165,GO:0007166,GO:0007267,GO:0007275,GO:0007369,GO:0007389,GO:0007399,GO:0007423,GO:0007444,GO:0007472,GO:0007476,GO:0007478,GO:0007480,GO:0007507,GO:0007552,GO:0007560,GO:0008088,GO:0008104,GO:0008134,GO:0008150,GO:0008361,GO:0008544,GO:0008593,GO:0009653,GO:0009790,GO:0009791,GO:0009792,GO:0009798,GO:0009886,GO:0009887,GO:0009888,GO:0009889,GO:0009890,GO:0009892,GO:0009893,GO:0009894,GO:0009896,GO:0009913,GO:0009948,GO:0009952,GO:0009966,GO:0009968,GO:0009987,GO:0010468,GO:0010556,GO:0010558,GO:0010604,GO:0010605,GO:0010629,GO:0010646,GO:0010648,GO:0010720,GO:0010769,GO:0010770,GO:0010970,GO:0010975,GO:0010976,GO:0012505,GO:0014020,GO:0015031,GO:0015630,GO:0015833,GO:0016020,GO:0016043,GO:0016055,GO:0016327,GO:0016328,GO:0016331,GO:0016348,GO:0017038,GO:0019219,GO:0019222,GO:0021915,GO:0022008,GO:0022603,GO:0022604,GO:0023051,GO:0023052,GO:0023057,GO:0030010,GO:0030030,GO:0030111,GO:0030154,GO:0030162,GO:0030178,GO:0030182,GO:0030307,GO:0030516,GO:0030705,GO:0030855,GO:0030951,GO:0030952,GO:0031090,GO:0031175,GO:0031323,GO:0031324,GO:0031325,GO:0031326,GO:0031327,GO:0031329,GO:0031331,GO:0031344,GO:0031346,GO:0031396,GO:0031398,GO:0031399,GO:0031401,GO:0031965,GO:0031967,GO:0031975,GO:0032101,GO:0032103,GO:0032268,GO:0032270,GO:0032434,GO:0032436,GO:0032501,GO:0032502,GO:0032535,GO:0032879,GO:0033036,GO:0033365,GO:0034504,GO:0034613,GO:0035088,GO:0035107,GO:0035114,GO:0035120,GO:0035148,GO:0035218,GO:0035220,GO:0035239,GO:0035282,GO:0035285,GO:0035295,GO:0035315,GO:0035316,GO:0035317,GO:0035567,GO:0035904,GO:0036011,GO:0040008,GO:0040012,GO:0040017,GO:0042067,GO:0042176,GO:0042886,GO:0043009,GO:0043226,GO:0043227,GO:0043228,GO:0043229,GO:0043231,GO:0043232,GO:0044422,GO:0044424,GO:0044425,GO:0044428,GO:0044430,GO:0044444,GO:0044446,GO:0044459,GO:0044464,GO:0045165,GO:0045184,GO:0045185,GO:0045197,GO:0045595,GO:0045596,GO:0045597,GO:0045661,GO:0045662,GO:0045664,GO:0045666,GO:0045732,GO:0045746,GO:0045773,GO:0045862,GO:0045892,GO:0045927,GO:0045934,GO:0046907,GO:0048468,GO:0048513,GO:0048518,GO:0048519,GO:0048522,GO:0048523,GO:0048563,GO:0048569,GO:0048583,GO:0048584,GO:0048585,GO:0048592,GO:0048598,GO:0048638,GO:0048639,GO:0048646,GO:0048666,GO:0048699,GO:0048707,GO:0048729,GO:0048731,GO:0048736,GO:0048737,GO:0048749,GO:0048856,GO:0048869,GO:0050767,GO:0050769,GO:0050770,GO:0050772,GO:0050789,GO:0050793,GO:0050794,GO:0050896,GO:0050920,GO:0050921,GO:0051093,GO:0051094,GO:0051128,GO:0051130,GO:0051169,GO:0051170,GO:0051171,GO:0051172,GO:0051173,GO:0051179,GO:0051234,GO:0051235,GO:0051239,GO:0051240,GO:0051241,GO:0051246,GO:0051247,GO:0051252,GO:0051253,GO:0051270,GO:0051272,GO:0051641,GO:0051649,GO:0051716,GO:0051890,GO:0051892,GO:0051960,GO:0051962,GO:0060026,GO:0060027,GO:0060071,GO:0060255,GO:0060284,GO:0060429,GO:0060562,GO:0060606,GO:0060828,GO:0060840,GO:0060976,GO:0061136,GO:0061245,GO:0061387,GO:0065007,GO:0065008,GO:0070727,GO:0071702,GO:0071705,GO:0071840,GO:0071944,GO:0072175,GO:0072358,GO:0072359,GO:0072594,GO:0080090,GO:0090066,GO:0090090,GO:0090175,GO:0090596,GO:0098590,GO:0098930,GO:0099111,GO:0120035,GO:0120036,GO:0198738,GO:1901800,GO:1902667,GO:1902669,GO:1902679,GO:1903050,GO:1903052,GO:1903320,GO:1903322,GO:1903362,GO:1903364,GO:1903506,GO:1903507,GO:1905114,GO:1905207,GO:1905208,GO:1905330,GO:2000026,GO:2000027,GO:2000058,GO:2000060,GO:2000112,GO:2000113,GO:2000690,GO:2000691,GO:2000736,GO:2000737,GO:2001141;desc=Zinc ion binding
contig_000513	AUGUSTUS	exon	567638	568822	.	+	.	ID=IALE00000074816;Parent=IALM00000023680
contig_000513	AUGUSTUS	CDS	567638	568822	1	+	0	ID=IALC00000074816;Parent=IALM00000023680
contig_000513	AUGUSTUS	start_codon	567638	567640	.	+	0	ID=IALS00000023631;Parent=IALM00000023680
contig_000513	AUGUSTUS	stop_codon	568820	568822	.	+	0	ID=IALST00000023634;Parent=IALM00000023680
contig_000513	AUGUSTUS	gene	576759	577124	.	-	.	ID=IAL_21174
contig_000513	AUGUSTUS	mRNA	576759	577124	0.89	-	.	ID=IALM00000023681;Parent=IAL_21174
contig_000513	AUGUSTUS	exon	576759	577000	.	-	.	ID=IALE00000074817;Parent=IALM00000023681
contig_000513	AUGUSTUS	exon	577067	577124	.	-	.	ID=IALE00000074818;Parent=IALM00000023681
contig_000513	AUGUSTUS	CDS	576759	577000	0.98	-	2	ID=IALC00000074817;Parent=IALM00000023681
contig_000513	AUGUSTUS	CDS	577067	577124	0.89	-	0	ID=IALC00000074818;Parent=IALM00000023681
contig_000513	AUGUSTUS	intron	577001	577066	0.9	-	.	ID=IALI00000051186;Parent=IALM00000023681
contig_000513	AUGUSTUS	start_codon	577122	577124	.	-	0	ID=IALS00000023632;Parent=IALM00000023681
contig_000513	AUGUSTUS	stop_codon	576759	576761	.	-	0	ID=IALST00000023635;Parent=IALM00000023681
contig_000513	AUGUSTUS	gene	577788	579665	.	-	.	ID=IAL_21175
contig_000513	AUGUSTUS	mRNA	577788	579665	0.56	-	.	ID=IALM00000023682;Parent=IAL_21175;desc=cilium movement involved in cell motility
contig_000513	AUGUSTUS	exon	577788	579665	.	-	.	ID=IALE00000074819;Parent=IALM00000023682
contig_000513	AUGUSTUS	CDS	577788	579665	0.56	-	0	ID=IALC00000074819;Parent=IALM00000023682
contig_000513	AUGUSTUS	start_codon	579663	579665	.	-	0	ID=IALS00000023633;Parent=IALM00000023682
contig_000513	AUGUSTUS	stop_codon	577788	577790	.	-	0	ID=IALST00000023636;Parent=IALM00000023682
contig_000513	AUGUSTUS	gene	634273	641209	.	+	.	ID=IAL_21176
contig_000513	AUGUSTUS	mRNA	634273	641209	.	+	.	ID=IALM00000023683;Parent=IAL_21176;gO_terms=GO:0000226,GO:0001558,GO:0001568,GO:0001654,GO:0001701,GO:0001736,GO:0001737,GO:0001738,GO:0001745,GO:0001824,GO:0001825,GO:0001829,GO:0001830,GO:0001838,GO:0001841,GO:0001843,GO:0001944,GO:0002009,GO:0002165,GO:0003002,GO:0003674,GO:0005488,GO:0005515,GO:0005575,GO:0005622,GO:0005623,GO:0005634,GO:0005635,GO:0005737,GO:0005813,GO:0005815,GO:0005829,GO:0005856,GO:0005886,GO:0006355,GO:0006606,GO:0006810,GO:0006886,GO:0006913,GO:0006928,GO:0006996,GO:0007010,GO:0007017,GO:0007018,GO:0007154,GO:0007163,GO:0007164,GO:0007165,GO:0007166,GO:0007267,GO:0007275,GO:0007369,GO:0007389,GO:0007399,GO:0007423,GO:0007444,GO:0007472,GO:0007476,GO:0007478,GO:0007480,GO:0007507,GO:0007552,GO:0007560,GO:0008088,GO:0008104,GO:0008134,GO:0008150,GO:0008361,GO:0008544,GO:0008593,GO:0009653,GO:0009790,GO:0009791,GO:0009792,GO:0009798,GO:0009886,GO:0009887,GO:0009888,GO:0009889,GO:0009890,GO:0009892,GO:0009893,GO:0009894,GO:0009896,GO:0009913,GO:0009948,GO:0009952,GO:0009966,GO:0009968,GO:0009987,GO:0010468,GO:0010556,GO:0010558,GO:0010604,GO:0010605,GO:0010629,GO:0010646,GO:0010648,GO:0010720,GO:0010769,GO:0010770,GO:0010970,GO:0010975,GO:0010976,GO:0012505,GO:0014020,GO:0015031,GO:0015630,GO:0015833,GO:0016020,GO:0016043,GO:0016055,GO:0016327,GO:0016328,GO:0016331,GO:0016348,GO:0017038,GO:0019219,GO:0019222,GO:0021915,GO:0022008,GO:0022603,GO:0022604,GO:0023051,GO:0023052,GO:0023057,GO:0030010,GO:0030030,GO:0030111,GO:0030154,GO:0030162,GO:0030178,GO:0030182,GO:0030307,GO:0030516,GO:0030705,GO:0030855,GO:0030951,GO:0030952,GO:0031090,GO:0031175,GO:0031323,GO:0031324,GO:0031325,GO:0031326,GO:0031327,GO:0031329,GO:0031331,GO:0031344,GO:0031346,GO:0031396,GO:0031398,GO:0031399,GO:0031401,GO:0031965,GO:0031967,GO:0031975,GO:0032101,GO:0032103,GO:0032268,GO:0032270,GO:0032434,GO:0032436,GO:0032501,GO:0032502,GO:0032535,GO:0032879,GO:0033036,GO:0033365,GO:0034504,GO:0034613,GO:0035088,GO:0035107,GO:0035114,GO:0035120,GO:0035148,GO:0035218,GO:0035220,GO:0035239,GO:0035282,GO:0035285,GO:0035295,GO:0035315,GO:0035316,GO:0035317,GO:0035567,GO:0035904,GO:0036011,GO:0040008,GO:0040012,GO:0040017,GO:0042067,GO:0042176,GO:0042886,GO:0043009,GO:0043226,GO:0043227,GO:0043228,GO:0043229,GO:0043231,GO:0043232,GO:0044422,GO:0044424,GO:0044425,GO:0044428,GO:0044430,GO:0044444,GO:0044446,GO:0044459,GO:0044464,GO:0045165,GO:0045184,GO:0045185,GO:0045197,GO:0045595,GO:0045596,GO:0045597,GO:0045661,GO:0045662,GO:0045664,GO:0045666,GO:0045732,GO:0045746,GO:0045773,GO:0045862,GO:0045892,GO:0045927,GO:0045934,GO:0046907,GO:0048468,GO:0048513,GO:0048518,GO:0048519,GO:0048522,GO:0048523,GO:0048563,GO:0048569,GO:0048583,GO:0048584,GO:0048585,GO:0048592,GO:0048598,GO:0048638,GO:0048639,GO:0048646,GO:0048666,GO:0048699,GO:0048707,GO:0048729,GO:0048731,GO:0048736,GO:0048737,GO:0048749,GO:0048856,GO:0048869,GO:0050767,GO:0050769,GO:0050770,GO:0050772,GO:0050789,GO:0050793,GO:0050794,GO:0050896,GO:0050920,GO:0050921,GO:0051093,GO:0051094,GO:0051128,GO:0051130,GO:0051169,GO:0051170,GO:0051171,GO:0051172,GO:0051173,GO:0051179,GO:0051234,GO:0051235,GO:0051239,GO:0051240,GO:0051241,GO:0051246,GO:0051247,GO:0051252,GO:0051253,GO:0051270,GO:0051272,GO:0051641,GO:0051649,GO:0051716,GO:0051890,GO:0051892,GO:0051960,GO:0051962,GO:0060026,GO:0060027,GO:0060071,GO:0060255,GO:0060284,GO:0060429,GO:0060562,GO:0060606,GO:0060828,GO:0060840,GO:0060976,GO:0061136,GO:0061245,GO:0061387,GO:0065007,GO:0065008,GO:0070727,GO:0071702,GO:0071705,GO:0071840,GO:0071944,GO:0072175,GO:0072358,GO:0072359,GO:0072594,GO:0080090,GO:0090066,GO:0090090,GO:0090175,GO:0090596,GO:0098590,GO:0098930,GO:0099111,GO:0120035,GO:0120036,GO:0198738,GO:1901800,GO:1902667,GO:1902669,GO:1902679,GO:1903050,GO:1903052,GO:1903320,GO:1903322,GO:1903362,GO:1903364,GO:1903506,GO:1903507,GO:1905114,GO:1905207,GO:1905208,GO:1905330,GO:2000026,GO:2000027,GO:2000058,GO:2000060,GO:2000112,GO:2000113,GO:2000690,GO:2000691,GO:2000736,GO:2000737,GO:2001141;desc=Zinc ion binding
contig_000513	AUGUSTUS	exon	634273	634280	.	+	.	ID=IALE00000074820;Parent=IALM00000023683
contig_000513	AUGUSTUS	exon	635754	636546	.	+	.	ID=IALE00000074821;Parent=IALM00000023683
contig_000513	AUGUSTUS	exon	641108	641209	.	+	.	ID=IALE00000074822;Parent=IALM00000023683
contig_000513	AUGUSTUS	CDS	634273	634280	0.03	+	0	ID=IALC00000074820;Parent=IALM00000023683
contig_000513	AUGUSTUS	CDS	635754	636546	1	+	1	ID=IALC00000074821;Parent=IALM00000023683
contig_000513	AUGUSTUS	CDS	641108	641209	0.01	+	0	ID=IALC00000074822;Parent=IALM00000023683
contig_000513	AUGUSTUS	intron	634281	635753	0.03	+	.	ID=IALI00000051187;Parent=IALM00000023683
contig_000513	AUGUSTUS	intron	636547	641107	0.01	+	.	ID=IALI00000051188;Parent=IALM00000023683
contig_000513	AUGUSTUS	start_codon	634273	634275	.	+	0	ID=IALS00000023634;Parent=IALM00000023683
contig_000513	AUGUSTUS	stop_codon	641207	641209	.	+	0	ID=IALST00000023637;Parent=IALM00000023683
contig_000513	GeneMark.hmm3	gene	648855	675901	.	+	.	ID=IAL_21177
contig_000513	GeneMark.hmm3	mRNA	648855	675901	.	+	.	ID=IALM00000023684;Parent=IAL_21177;Dbxref=InterPro:IPR001781,InterPro:IPR047120,InterPro:IPR010442,InterPro:IPR033727,InterPro:IPR033723,InterPro:IPR033725,InterPro:IPR033726;gO_terms=GO:0000226,GO:0001558,GO:0001568,GO:0001654,GO:0001701,GO:0001736,GO:0001737,GO:0001738,GO:0001745,GO:0001824,GO:0001825,GO:0001829,GO:0001830,GO:0001838,GO:0001841,GO:0001843,GO:0001944,GO:0002009,GO:0002165,GO:0003002,GO:0003674,GO:0005488,GO:0005515,GO:0005575,GO:0005622,GO:0005623,GO:0005634,GO:0005635,GO:0005737,GO:0005813,GO:0005815,GO:0005829,GO:0005856,GO:0005886,GO:0006355,GO:0006606,GO:0006810,GO:0006886,GO:0006913,GO:0006928,GO:0006996,GO:0007010,GO:0007017,GO:0007018,GO:0007154,GO:0007163,GO:0007164,GO:0007165,GO:0007166,GO:0007267,GO:0007275,GO:0007369,GO:0007389,GO:0007399,GO:0007423,GO:0007444,GO:0007472,GO:0007476,GO:0007478,GO:0007480,GO:0007507,GO:0007552,GO:0007560,GO:0008088,GO:0008104,GO:0008134,GO:0008150,GO:0008361,GO:0008544,GO:0008593,GO:0009653,GO:0009790,GO:0009791,GO:0009792,GO:0009798,GO:0009886,GO:0009887,GO:0009888,GO:0009889,GO:0009890,GO:0009892,GO:0009893,GO:0009894,GO:0009896,GO:0009913,GO:0009948,GO:0009952,GO:0009966,GO:0009968,GO:0009987,GO:0010468,GO:0010556,GO:0010558,GO:0010604,GO:0010605,GO:0010629,GO:0010646,GO:0010648,GO:0010720,GO:0010769,GO:0010770,GO:0010970,GO:0010975,GO:0010976,GO:0012505,GO:0014020,GO:0015031,GO:0015630,GO:0015833,GO:0016020,GO:0016043,GO:0016055,GO:0016327,GO:0016328,GO:0016331,GO:0016348,GO:0017038,GO:0019219,GO:0019222,GO:0021915,GO:0022008,GO:0022603,GO:0022604,GO:0023051,GO:0023052,GO:0023057,GO:0030010,GO:0030030,GO:0030111,GO:0030154,GO:0030162,GO:0030178,GO:0030182,GO:0030307,GO:0030516,GO:0030705,GO:0030855,GO:0030951,GO:0030952,GO:0031090,GO:0031175,GO:0031323,GO:0031324,GO:0031325,GO:0031326,GO:0031327,GO:0031329,GO:0031331,GO:0031344,GO:0031346,GO:0031396,GO:0031398,GO:0031399,GO:0031401,GO:0031965,GO:0031967,GO:0031975,GO:0032101,GO:0032103,GO:0032268,GO:0032270,GO:0032434,GO:0032436,GO:0032501,GO:0032502,GO:0032535,GO:0032879,GO:0033036,GO:0033365,GO:0034504,GO:0034613,GO:0035088,GO:0035107,GO:0035114,GO:0035120,GO:0035148,GO:0035218,GO:0035220,GO:0035239,GO:0035282,GO:0035285,GO:0035295,GO:0035315,GO:0035316,GO:0035317,GO:0035567,GO:0035904,GO:0036011,GO:0040008,GO:0040012,GO:0040017,GO:0042067,GO:0042176,GO:0042886,GO:0043009,GO:0043226,GO:0043227,GO:0043228,GO:0043229,GO:0043231,GO:0043232,GO:0044422,GO:0044424,GO:0044425,GO:0044428,GO:0044430,GO:0044444,GO:0044446,GO:0044459,GO:0044464,GO:0045165,GO:0045184,GO:0045185,GO:0045197,GO:0045595,GO:0045596,GO:0045597,GO:0045661,GO:0045662,GO:0045664,GO:0045666,GO:0045732,GO:0045746,GO:0045773,GO:0045862,GO:0045892,GO:0045927,GO:0045934,GO:0046907,GO:0048468,GO:0048513,GO:0048518,GO:0048519,GO:0048522,GO:0048523,GO:0048563,GO:0048569,GO:0048583,GO:0048584,GO:0048585,GO:0048592,GO:0048598,GO:0048638,GO:0048639,GO:0048646,GO:0048666,GO:0048699,GO:0048707,GO:0048729,GO:0048731,GO:0048736,GO:0048737,GO:0048749,GO:0048856,GO:0048869,GO:0050767,GO:0050769,GO:0050770,GO:0050772,GO:0050789,GO:0050793,GO:0050794,GO:0050896,GO:0050920,GO:0050921,GO:0051093,GO:0051094,GO:0051128,GO:0051130,GO:0051169,GO:0051170,GO:0051171,GO:0051172,GO:0051173,GO:0051179,GO:0051234,GO:0051235,GO:0051239,GO:0051240,GO:0051241,GO:0051246,GO:0051247,GO:0051252,GO:0051253,GO:0051270,GO:0051272,GO:0051641,GO:0051649,GO:0051716,GO:0051890,GO:0051892,GO:0051960,GO:0051962,GO:0060026,GO:0060027,GO:0060071,GO:0060255,GO:0060284,GO:0060429,GO:0060562,GO:0060606,GO:0060828,GO:0060840,GO:0060976,GO:0061136,GO:0061245,GO:0061387,GO:0065007,GO:0065008,GO:0070727,GO:0071702,GO:0071705,GO:0071840,GO:0071944,GO:0072175,GO:0072358,GO:0072359,GO:0072594,GO:0080090,GO:0090066,GO:0090090,GO:0090175,GO:0090596,GO:0098590,GO:0098930,GO:0099111,GO:0120035,GO:0120036,GO:0198738,GO:1901800,GO:1902667,GO:1902669,GO:1902679,GO:1903050,GO:1903052,GO:1903320,GO:1903322,GO:1903362,GO:1903364,GO:1903506,GO:1903507,GO:1905114,GO:1905207,GO:1905208,GO:1905330,GO:2000026,GO:2000027,GO:2000058,GO:2000060,GO:2000112,GO:2000113,GO:2000690,GO:2000691,GO:2000736,GO:2000737,GO:2001141-GO:0008270;desc=Zinc ion binding
contig_000513	GeneMark.hmm3	exon	648855	648995	0	+	.	ID=IALE00000074823;Parent=IALM00000023684
contig_000513	GeneMark.hmm3	exon	654541	654669	0	+	.	ID=IALE00000074824;Parent=IALM00000023684
contig_000513	GeneMark.hmm3	exon	664612	664815	0	+	.	ID=IALE00000074825;Parent=IALM00000023684
contig_000513	GeneMark.hmm3	exon	674084	675901	0	+	.	ID=IALE00000074826;Parent=IALM00000023684
contig_000513	GeneMark.hmm3	CDS	648855	648995	.	+	0	ID=IALC00000074823;Parent=IALM00000023684
contig_000513	GeneMark.hmm3	CDS	654541	654669	.	+	0	ID=IALC00000074824;Parent=IALM00000023684
contig_000513	GeneMark.hmm3	CDS	664612	664815	.	+	0	ID=IALC00000074825;Parent=IALM00000023684
contig_000513	GeneMark.hmm3	CDS	674084	675901	.	+	0	ID=IALC00000074826;Parent=IALM00000023684
contig_000513	GeneMark.hmm3	intron	648996	654540	.	+	0	ID=IALI00000051189;Parent=IALM00000023684
contig_000513	GeneMark.hmm3	intron	654670	664611	.	+	0	ID=IALI00000051190;Parent=IALM00000023684
contig_000513	GeneMark.hmm3	intron	664816	674083	.	+	0	ID=IALI00000051191;Parent=IALM00000023684
contig_000513	GeneMark.hmm3	start_codon	648855	648857	.	+	0	ID=IALS00000023635;Parent=IALM00000023684
contig_000513	GeneMark.hmm3	stop_codon	675899	675901	.	+	0	ID=IALST00000023638;Parent=IALM00000023684
contig_000513	AUGUSTUS	gene	741614	741853	.	+	.	ID=IAL_21178
contig_000513	AUGUSTUS	mRNA	741614	741853	0.93	+	.	ID=IALM00000023685;Parent=IAL_21178
contig_000513	AUGUSTUS	exon	741614	741853	.	+	.	ID=IALE00000074827;Parent=IALM00000023685
contig_000513	AUGUSTUS	CDS	741614	741853	0.93	+	0	ID=IALC00000074827;Parent=IALM00000023685
contig_000513	AUGUSTUS	start_codon	741614	741616	.	+	0	ID=IALS00000023636;Parent=IALM00000023685
contig_000513	AUGUSTUS	stop_codon	741851	741853	.	+	0	ID=IALST00000023639;Parent=IALM00000023685
contig_000513	AUGUSTUS	gene	799996	807055	.	-	.	ID=IAL_21179
contig_000513	AUGUSTUS	mRNA	799996	807055	1	-	.	ID=IALM00000023686;Parent=IAL_21179;Dbxref=InterPro:IPR004117;gO_terms=GO:0003008,GO:0003674,GO:0004888,GO:0004984,GO:0005488,GO:0005549,GO:0005575,GO:0005623,GO:0005886,GO:0007154,GO:0007165,GO:0007600,GO:0007606,GO:0007608,GO:0008150,GO:0009593,GO:0009987,GO:0016020,GO:0016021,GO:0016043,GO:0022607,GO:0023052,GO:0030425,GO:0031224,GO:0031252,GO:0031253,GO:0031256,GO:0032501,GO:0032589,GO:0032590,GO:0036477,GO:0038023,GO:0042221,GO:0042995,GO:0043005,GO:0043933,GO:0044085,GO:0044425,GO:0044459,GO:0044463,GO:0044464,GO:0050789,GO:0050794,GO:0050877,GO:0050896,GO:0050906,GO:0050907,GO:0050911,GO:0051259,GO:0051291,GO:0051606,GO:0051716,GO:0060089,GO:0065003,GO:0065007,GO:0071840,GO:0071944,GO:0097447,GO:0097458,GO:0098590,GO:0120025,GO:0120038-GO:0004984;desc=It is involved in the biological process described with sensory perception of smell
contig_000513	AUGUSTUS	exon	799996	800097	.	-	.	ID=IALE00000074828;Parent=IALM00000023686
contig_000513	AUGUSTUS	exon	800157	800264	.	-	.	ID=IALE00000074829;Parent=IALM00000023686
contig_000513	AUGUSTUS	exon	800327	800428	.	-	.	ID=IALE00000074830;Parent=IALM00000023686
contig_000513	AUGUSTUS	exon	800495	800594	.	-	.	ID=IALE00000074831;Parent=IALM00000023686
contig_000513	AUGUSTUS	exon	802240	802510	.	-	.	ID=IALE00000074832;Parent=IALM00000023686
contig_000513	AUGUSTUS	exon	802604	802742	.	-	.	ID=IALE00000074833;Parent=IALM00000023686
contig_000513	AUGUSTUS	exon	806753	807055	.	-	.	ID=IALE00000074834;Parent=IALM00000023686
contig_000513	AUGUSTUS	CDS	799996	800097	1	-	0	ID=IALC00000074828;Parent=IALM00000023686
contig_000513	AUGUSTUS	CDS	800157	800264	1	-	0	ID=IALC00000074829;Parent=IALM00000023686
contig_000513	AUGUSTUS	CDS	800327	800428	1	-	0	ID=IALC00000074830;Parent=IALM00000023686
contig_000513	AUGUSTUS	CDS	800495	800594	1	-	1	ID=IALC00000074831;Parent=IALM00000023686
contig_000513	AUGUSTUS	CDS	802240	802510	1	-	2	ID=IALC00000074832;Parent=IALM00000023686
contig_000513	AUGUSTUS	CDS	802604	802742	1	-	0	ID=IALC00000074833;Parent=IALM00000023686
contig_000513	AUGUSTUS	CDS	806753	807055	1	-	0	ID=IALC00000074834;Parent=IALM00000023686
contig_000513	AUGUSTUS	intron	800098	800156	1	-	.	ID=IALI00000051192;Parent=IALM00000023686
contig_000513	AUGUSTUS	intron	800265	800326	1	-	.	ID=IALI00000051193;Parent=IALM00000023686
contig_000513	AUGUSTUS	intron	800429	800494	1	-	.	ID=IALI00000051194;Parent=IALM00000023686
contig_000513	AUGUSTUS	intron	800595	802239	1	-	.	ID=IALI00000051195;Parent=IALM00000023686
contig_000513	AUGUSTUS	intron	802511	802603	1	-	.	ID=IALI00000051196;Parent=IALM00000023686
contig_000513	AUGUSTUS	intron	802743	806752	1	-	.	ID=IALI00000051197;Parent=IALM00000023686
contig_000513	AUGUSTUS	start_codon	807053	807055	.	-	0	ID=IALS00000023637;Parent=IALM00000023686
contig_000513	AUGUSTUS	stop_codon	799996	799998	.	-	0	ID=IALST00000023640;Parent=IALM00000023686
contig_000513	AUGUSTUS	gene	824054	825091	.	-	.	ID=IAL_21180
contig_000513	AUGUSTUS	mRNA	824054	825091	0.63	-	.	ID=IALM00000023687;Parent=IAL_21180;Dbxref=InterPro:IPR029056,InterPro:IPR001805,InterPro:IPR011611;gO_terms=GO:0003674,GO:0003824,GO:0004001,GO:0005575,GO:0005622,GO:0005623,GO:0005634,GO:0005737,GO:0005829,GO:0006139,GO:0006163,GO:0006164,GO:0006166,GO:0006167,GO:0006169,GO:0006725,GO:0006753,GO:0006793,GO:0006796,GO:0006807,GO:0008150,GO:0008152,GO:0009058,GO:0009116,GO:0009117,GO:0009119,GO:0009123,GO:0009124,GO:0009126,GO:0009127,GO:0009150,GO:0009152,GO:0009156,GO:0009161,GO:0009163,GO:0009165,GO:0009167,GO:0009168,GO:0009259,GO:0009260,GO:0009987,GO:0016301,GO:0016310,GO:0016740,GO:0016772,GO:0016773,GO:0017144,GO:0018130,GO:0019205,GO:0019206,GO:0019438,GO:0019637,GO:0019693,GO:0034404,GO:0034641,GO:0034654,GO:0042278,GO:0042451,GO:0042455,GO:0043094,GO:0043101,GO:0043174,GO:0043226,GO:0043227,GO:0043229,GO:0043231,GO:0044237,GO:0044238,GO:0044249,GO:0044271,GO:0044281,GO:0044283,GO:0044424,GO:0044444,GO:0044464,GO:0046033,GO:0046085,GO:0046086,GO:0046128,GO:0046129,GO:0046390,GO:0046483,GO:0055086,GO:0071704,GO:0072521,GO:0072522,GO:0090407,GO:1901135,GO:1901137,GO:1901293,GO:1901360,GO:1901362,GO:1901564,GO:1901566,GO:1901576,GO:1901657,GO:1901659-GO:0004001;desc=Phosphotransferase activity, alcohol group as acceptor
contig_000513	AUGUSTUS	exon	824054	824792	.	-	.	ID=IALE00000074835;Parent=IALM00000023687
contig_000513	AUGUSTUS	exon	824854	825009	.	-	.	ID=IALE00000074836;Parent=IALM00000023687
contig_000513	AUGUSTUS	exon	825057	825091	.	-	.	ID=IALE00000074837;Parent=IALM00000023687
contig_000513	AUGUSTUS	CDS	824054	824792	1	-	1	ID=IALC00000074835;Parent=IALM00000023687
contig_000513	AUGUSTUS	CDS	824854	825009	1	-	1	ID=IALC00000074836;Parent=IALM00000023687
contig_000513	AUGUSTUS	CDS	825057	825091	0.63	-	0	ID=IALC00000074837;Parent=IALM00000023687
contig_000513	AUGUSTUS	intron	824793	824853	1	-	.	ID=IALI00000051198;Parent=IALM00000023687
contig_000513	AUGUSTUS	intron	825010	825056	0.63	-	.	ID=IALI00000051199;Parent=IALM00000023687
contig_000513	AUGUSTUS	start_codon	825089	825091	.	-	0	ID=IALS00000023638;Parent=IALM00000023687
contig_000513	AUGUSTUS	stop_codon	824054	824056	.	-	0	ID=IALST00000023641;Parent=IALM00000023687
contig_000513	AUGUSTUS	gene	827376	828344	.	+	.	ID=IAL_21181
contig_000513	AUGUSTUS	mRNA	827376	828344	0.46	+	.	ID=IALM00000023688;Parent=IAL_21181;gO_terms=GO:0000003,GO:0001667,GO:0002009,GO:0002064,GO:0002065,GO:0002066,GO:0003002,GO:0003006,GO:0003008,GO:0003674,GO:0005198,GO:0005488,GO:0005515,GO:0005575,GO:0005622,GO:0005623,GO:0005737,GO:0005739,GO:0005740,GO:0005741,GO:0005743,GO:0005759,GO:0005783,GO:0005794,GO:0005811,GO:0005829,GO:0005886,GO:0006082,GO:0006091,GO:0006099,GO:0006101,GO:0006403,GO:0006928,GO:0006950,GO:0006996,GO:0007163,GO:0007275,GO:0007276,GO:0007281,GO:0007292,GO:0007297,GO:0007298,GO:0007304,GO:0007306,GO:0007389,GO:0007596,GO:0007599,GO:0007610,GO:0007611,GO:0007613,GO:0007616,GO:0008017,GO:0008064,GO:0008069,GO:0008070,GO:0008092,GO:0008150,GO:0008152,GO:0008298,GO:0009060,GO:0009266,GO:0009611,GO:0009628,GO:0009653,GO:0009719,GO:0009725,GO:0009798,GO:0009888,GO:0009892,GO:0009950,GO:0009953,GO:0009966,GO:0009987,GO:0010033,GO:0010243,GO:0010563,GO:0010605,GO:0010611,GO:0010614,GO:0010631,GO:0010639,GO:0010646,GO:0010738,GO:0010927,GO:0012505,GO:0014070,GO:0014074,GO:0014741,GO:0014743,GO:0015631,GO:0015980,GO:0016020,GO:0016043,GO:0016333,GO:0016334,GO:0016477,GO:0016999,GO:0017144,GO:0019220,GO:0019222,GO:0019752,GO:0019866,GO:0019867,GO:0019899,GO:0019900,GO:0019901,GO:0019902,GO:0019903,GO:0019904,GO:0019953,GO:0022412,GO:0022414,GO:0022607,GO:0023051,GO:0030061,GO:0030154,GO:0030346,GO:0030703,GO:0030707,GO:0030832,GO:0030833,GO:0030837,GO:0030855,GO:0031090,GO:0031323,GO:0031324,GO:0031333,GO:0031399,GO:0031400,GO:0031594,GO:0031966,GO:0031967,GO:0031968,GO:0031974,GO:0031975,GO:0032268,GO:0032269,GO:0032271,GO:0032272,GO:0032386,GO:0032387,GO:0032501,GO:0032502,GO:0032504,GO:0032535,GO:0032870,GO:0032879,GO:0032880,GO:0032947,GO:0032956,GO:0032970,GO:0032989,GO:0033036,GO:0033043,GO:0033157,GO:0034237,GO:0035303,GO:0035304,GO:0035305,GO:0035308,GO:0040011,GO:0040040,GO:0042060,GO:0042221,GO:0042306,GO:0042308,GO:0043226,GO:0043227,GO:0043228,GO:0043229,GO:0043231,GO:0043232,GO:0043233,GO:0043254,GO:0043434,GO:0043436,GO:0043502,GO:0044057,GO:0044085,GO:0044087,GO:0044237,GO:0044238,GO:0044281,GO:0044422,GO:0044424,GO:0044425,GO:0044429,GO:0044444,GO:0044446,GO:0044455,GO:0044456,GO:0044459,GO:0044464,GO:0044703,GO:0045202,GO:0045211,GO:0045333,GO:0045936,GO:0046683,GO:0046822,GO:0046823,GO:0046843,GO:0048468,GO:0048477,GO:0048487,GO:0048519,GO:0048523,GO:0048583,GO:0048609,GO:0048646,GO:0048729,GO:0048856,GO:0048869,GO:0048870,GO:0050789,GO:0050794,GO:0050817,GO:0050877,GO:0050878,GO:0050890,GO:0050896,GO:0051018,GO:0051049,GO:0051051,GO:0051128,GO:0051129,GO:0051171,GO:0051172,GO:0051174,GO:0051179,GO:0051223,GO:0051224,GO:0051239,GO:0051241,GO:0051246,GO:0051248,GO:0051276,GO:0051493,GO:0051494,GO:0051591,GO:0051641,GO:0051674,GO:0051704,GO:0051716,GO:0055114,GO:0060255,GO:0060269,GO:0060341,GO:0060429,GO:0065007,GO:0065008,GO:0070013,GO:0070201,GO:0070727,GO:0070887,GO:0071310,GO:0071320,GO:0071375,GO:0071407,GO:0071417,GO:0071495,GO:0071704,GO:0071840,GO:0071944,GO:0072350,GO:0080090,GO:0090066,GO:0090087,GO:0090130,GO:0090132,GO:0090257,GO:0090317,GO:0097060,GO:0098588,GO:0098590,GO:0098794,GO:0098805,GO:0110053,GO:1900180,GO:1900181,GO:1901652,GO:1901653,GO:1901698,GO:1901699,GO:1901700,GO:1901701,GO:1902531,GO:1902903,GO:1902904,GO:1903827,GO:1903828,GO:1904589,GO:1904590,GO:1904950;desc=RNA binding
contig_000513	AUGUSTUS	exon	827376	827644	.	+	.	ID=IALE00000074838;Parent=IALM00000023688
contig_000513	AUGUSTUS	exon	827731	827902	.	+	.	ID=IALE00000074839;Parent=IALM00000023688
contig_000513	AUGUSTUS	exon	828180	828344	.	+	.	ID=IALE00000074840;Parent=IALM00000023688
contig_000513	AUGUSTUS	CDS	827376	827644	0.76	+	0	ID=IALC00000074838;Parent=IALM00000023688
contig_000513	AUGUSTUS	CDS	827731	827902	0.51	+	1	ID=IALC00000074839;Parent=IALM00000023688
contig_000513	AUGUSTUS	CDS	828180	828344	0.88	+	0	ID=IALC00000074840;Parent=IALM00000023688
contig_000513	AUGUSTUS	intron	827645	827730	0.72	+	.	ID=IALI00000051200;Parent=IALM00000023688
contig_000513	AUGUSTUS	intron	827903	828179	0.68	+	.	ID=IALI00000051201;Parent=IALM00000023688
contig_000513	AUGUSTUS	start_codon	827376	827378	.	+	0	ID=IALS00000023639;Parent=IALM00000023688
contig_000513	AUGUSTUS	stop_codon	828342	828344	.	+	0	ID=IALST00000023642;Parent=IALM00000023688
contig_000513	AUGUSTUS	gene	829639	829969	.	+	.	ID=IAL_21182
contig_000513	AUGUSTUS	mRNA	829639	829969	0.91	+	.	ID=IALM00000023689;Parent=IAL_21182
contig_000513	AUGUSTUS	exon	829639	829750	.	+	.	ID=IALE00000074841;Parent=IALM00000023689
contig_000513	AUGUSTUS	exon	829821	829969	.	+	.	ID=IALE00000074842;Parent=IALM00000023689
contig_000513	AUGUSTUS	CDS	829639	829750	0.92	+	0	ID=IALC00000074841;Parent=IALM00000023689
contig_000513	AUGUSTUS	CDS	829821	829969	0.97	+	2	ID=IALC00000074842;Parent=IALM00000023689
contig_000513	AUGUSTUS	intron	829751	829820	0.91	+	.	ID=IALI00000051202;Parent=IALM00000023689
contig_000513	AUGUSTUS	start_codon	829639	829641	.	+	0	ID=IALS00000023640;Parent=IALM00000023689
contig_000513	AUGUSTUS	stop_codon	829967	829969	.	+	0	ID=IALST00000023643;Parent=IALM00000023689
contig_000513	AUGUSTUS	gene	846208	878730	.	-	.	ID=IAL_21183
contig_000513	AUGUSTUS	mRNA	846208	878730	0.06	-	.	ID=IALM00000023690;Parent=IAL_21183;Dbxref=InterPro:IPR031934;desc=Domain of unknown function (DUF4769)
contig_000513	AUGUSTUS	exon	846208	846647	.	-	.	ID=IALE00000074843;Parent=IALM00000023690
contig_000513	AUGUSTUS	exon	846704	846863	.	-	.	ID=IALE00000074844;Parent=IALM00000023690
contig_000513	AUGUSTUS	exon	846918	847102	.	-	.	ID=IALE00000074845;Parent=IALM00000023690
contig_000513	AUGUSTUS	exon	847314	847443	.	-	.	ID=IALE00000074846;Parent=IALM00000023690
contig_000513	AUGUSTUS	exon	847527	847951	.	-	.	ID=IALE00000074847;Parent=IALM00000023690
contig_000513	AUGUSTUS	exon	849123	850279	.	-	.	ID=IALE00000074848;Parent=IALM00000023690
contig_000513	AUGUSTUS	exon	868168	868320	.	-	.	ID=IALE00000074849;Parent=IALM00000023690
contig_000513	AUGUSTUS	exon	878470	878622	.	-	.	ID=IALE00000074850;Parent=IALM00000023690
contig_000513	AUGUSTUS	exon	878681	878730	.	-	.	ID=IALE00000074851;Parent=IALM00000023690
contig_000513	AUGUSTUS	CDS	846208	846647	0.71	-	2	ID=IALC00000074843;Parent=IALM00000023690
contig_000513	AUGUSTUS	CDS	846704	846863	1	-	0	ID=IALC00000074844;Parent=IALM00000023690
contig_000513	AUGUSTUS	CDS	846918	847102	0.99	-	2	ID=IALC00000074845;Parent=IALM00000023690
contig_000513	AUGUSTUS	CDS	847314	847443	1	-	0	ID=IALC00000074846;Parent=IALM00000023690
contig_000513	AUGUSTUS	CDS	847527	847951	0.4	-	2	ID=IALC00000074847;Parent=IALM00000023690
contig_000513	AUGUSTUS	CDS	849123	850279	0.57	-	1	ID=IALC00000074848;Parent=IALM00000023690
contig_000513	AUGUSTUS	CDS	868168	868320	0.79	-	1	ID=IALC00000074849;Parent=IALM00000023690
contig_000513	AUGUSTUS	CDS	878470	878622	0.44	-	1	ID=IALC00000074850;Parent=IALM00000023690
contig_000513	AUGUSTUS	CDS	878681	878730	0.6	-	0	ID=IALC00000074851;Parent=IALM00000023690
contig_000513	AUGUSTUS	intron	846648	846703	1	-	.	ID=IALI00000051203;Parent=IALM00000023690
contig_000513	AUGUSTUS	intron	846864	846917	1	-	.	ID=IALI00000051204;Parent=IALM00000023690
contig_000513	AUGUSTUS	intron	847103	847313	0.99	-	.	ID=IALI00000051205;Parent=IALM00000023690
contig_000513	AUGUSTUS	intron	847444	847526	1	-	.	ID=IALI00000051206;Parent=IALM00000023690
contig_000513	AUGUSTUS	intron	847952	849122	0.37	-	.	ID=IALI00000051207;Parent=IALM00000023690
contig_000513	AUGUSTUS	intron	850280	868167	0.6	-	.	ID=IALI00000051208;Parent=IALM00000023690
contig_000513	AUGUSTUS	intron	868321	878469	0.42	-	.	ID=IALI00000051209;Parent=IALM00000023690
contig_000513	AUGUSTUS	intron	878623	878680	0.6	-	.	ID=IALI00000051210;Parent=IALM00000023690
contig_000513	AUGUSTUS	start_codon	878728	878730	.	-	0	ID=IALS00000023641;Parent=IALM00000023690
contig_000513	AUGUSTUS	stop_codon	846208	846210	.	-	0	ID=IALST00000023644;Parent=IALM00000023690
contig_000513	AUGUSTUS	gene	883452	893181	.	-	.	ID=IAL_21184
contig_000513	AUGUSTUS	mRNA	883452	893181	1	-	.	ID=IALM00000023691;Parent=IAL_21184;Dbxref=InterPro:IPR011611,InterPro:IPR002173,InterPro:IPR029056,InterPro:IPR001805;gO_terms=GO:0003674,GO:0003824,GO:0004001,GO:0005575,GO:0005622,GO:0005623,GO:0005634,GO:0005737,GO:0005829,GO:0006139,GO:0006163,GO:0006164,GO:0006166,GO:0006167,GO:0006169,GO:0006725,GO:0006753,GO:0006793,GO:0006796,GO:0006807,GO:0008150,GO:0008152,GO:0009058,GO:0009116,GO:0009117,GO:0009119,GO:0009123,GO:0009124,GO:0009126,GO:0009127,GO:0009150,GO:0009152,GO:0009156,GO:0009161,GO:0009163,GO:0009165,GO:0009167,GO:0009168,GO:0009259,GO:0009260,GO:0009987,GO:0016301,GO:0016310,GO:0016740,GO:0016772,GO:0016773,GO:0017144,GO:0018130,GO:0019205,GO:0019206,GO:0019438,GO:0019637,GO:0019693,GO:0034404,GO:0034641,GO:0034654,GO:0042278,GO:0042451,GO:0042455,GO:0043094,GO:0043101,GO:0043174,GO:0043226,GO:0043227,GO:0043229,GO:0043231,GO:0044237,GO:0044238,GO:0044249,GO:0044271,GO:0044281,GO:0044283,GO:0044424,GO:0044444,GO:0044464,GO:0046033,GO:0046085,GO:0046086,GO:0046128,GO:0046129,GO:0046390,GO:0046483,GO:0055086,GO:0071704,GO:0072521,GO:0072522,GO:0090407,GO:1901135,GO:1901137,GO:1901293,GO:1901360,GO:1901362,GO:1901564,GO:1901566,GO:1901576,GO:1901657,GO:1901659-GO:0016301;desc=Phosphotransferase activity, alcohol group as acceptor
contig_000513	AUGUSTUS	exon	883452	884169	.	-	.	ID=IALE00000074852;Parent=IALM00000023691
contig_000513	AUGUSTUS	exon	892569	892721	.	-	.	ID=IALE00000074853;Parent=IALM00000023691
contig_000513	AUGUSTUS	exon	892780	892938	.	-	.	ID=IALE00000074854;Parent=IALM00000023691
contig_000513	AUGUSTUS	exon	893087	893181	.	-	.	ID=IALE00000074855;Parent=IALM00000023691
contig_000513	AUGUSTUS	CDS	883452	884169	1	-	1	ID=IALC00000074852;Parent=IALM00000023691
contig_000513	AUGUSTUS	CDS	892569	892721	1	-	1	ID=IALC00000074853;Parent=IALM00000023691
contig_000513	AUGUSTUS	CDS	892780	892938	1	-	1	ID=IALC00000074854;Parent=IALM00000023691
contig_000513	AUGUSTUS	CDS	893087	893181	1	-	0	ID=IALC00000074855;Parent=IALM00000023691
contig_000513	AUGUSTUS	intron	884170	892568	1	-	.	ID=IALI00000051211;Parent=IALM00000023691
contig_000513	AUGUSTUS	intron	892722	892779	1	-	.	ID=IALI00000051212;Parent=IALM00000023691
contig_000513	AUGUSTUS	intron	892939	893086	1	-	.	ID=IALI00000051213;Parent=IALM00000023691
contig_000513	AUGUSTUS	start_codon	893179	893181	.	-	0	ID=IALS00000023642;Parent=IALM00000023691
contig_000513	AUGUSTUS	stop_codon	883452	883454	.	-	0	ID=IALST00000023645;Parent=IALM00000023691
contig_000513	AUGUSTUS	mRNA	883452	893181	1	-	.	ID=IALM00000023692;Parent=IAL_21184;Dbxref=InterPro:IPR029056,InterPro:IPR002173,InterPro:IPR011611,InterPro:IPR001805;gO_terms=GO:0003674,GO:0003824,GO:0004001,GO:0005575,GO:0005622,GO:0005623,GO:0005634,GO:0005737,GO:0005829,GO:0006139,GO:0006163,GO:0006164,GO:0006166,GO:0006167,GO:0006169,GO:0006725,GO:0006753,GO:0006793,GO:0006796,GO:0006807,GO:0008150,GO:0008152,GO:0009058,GO:0009116,GO:0009117,GO:0009119,GO:0009123,GO:0009124,GO:0009126,GO:0009127,GO:0009150,GO:0009152,GO:0009156,GO:0009161,GO:0009163,GO:0009165,GO:0009167,GO:0009168,GO:0009259,GO:0009260,GO:0009987,GO:0016301,GO:0016310,GO:0016740,GO:0016772,GO:0016773,GO:0017144,GO:0018130,GO:0019205,GO:0019206,GO:0019438,GO:0019637,GO:0019693,GO:0034404,GO:0034641,GO:0034654,GO:0042278,GO:0042451,GO:0042455,GO:0043094,GO:0043101,GO:0043174,GO:0043226,GO:0043227,GO:0043229,GO:0043231,GO:0044237,GO:0044238,GO:0044249,GO:0044271,GO:0044281,GO:0044283,GO:0044424,GO:0044444,GO:0044464,GO:0046033,GO:0046085,GO:0046086,GO:0046128,GO:0046129,GO:0046390,GO:0046483,GO:0055086,GO:0071704,GO:0072521,GO:0072522,GO:0090407,GO:1901135,GO:1901137,GO:1901293,GO:1901360,GO:1901362,GO:1901564,GO:1901566,GO:1901576,GO:1901657,GO:1901659-GO:0016301;desc=Phosphotransferase activity, alcohol group as acceptor
contig_000513	AUGUSTUS	exon	883452	884160	.	-	.	ID=IALE00000074856;Parent=IALM00000023692
contig_000513	AUGUSTUS	exon	892569	892721	.	-	.	ID=IALE00000074857;Parent=IALM00000023692
contig_000513	AUGUSTUS	exon	892780	892938	.	-	.	ID=IALE00000074858;Parent=IALM00000023692
contig_000513	AUGUSTUS	exon	893087	893181	.	-	.	ID=IALE00000074859;Parent=IALM00000023692
contig_000513	AUGUSTUS	CDS	883452	884160	1	-	1	ID=IALC00000074856;Parent=IALM00000023692
contig_000513	AUGUSTUS	CDS	892569	892721	1	-	1	ID=IALC00000074857;Parent=IALM00000023692
contig_000513	AUGUSTUS	CDS	892780	892938	1	-	1	ID=IALC00000074858;Parent=IALM00000023692
contig_000513	AUGUSTUS	CDS	893087	893181	1	-	0	ID=IALC00000074859;Parent=IALM00000023692
contig_000513	AUGUSTUS	intron	884161	892568	1	-	.	ID=IALI00000051214;Parent=IALM00000023692
contig_000513	AUGUSTUS	intron	892722	892779	1	-	.	ID=IALI00000051215;Parent=IALM00000023692
contig_000513	AUGUSTUS	intron	892939	893086	1	-	.	ID=IALI00000051216;Parent=IALM00000023692
contig_000513	AUGUSTUS	start_codon	893179	893181	.	-	0	ID=IALS00000023643;Parent=IALM00000023692
contig_000513	AUGUSTUS	stop_codon	883452	883454	.	-	0	ID=IALST00000023646;Parent=IALM00000023692
contig_000513	AUGUSTUS	gene	929203	929748	.	+	.	ID=IAL_21185
contig_000513	AUGUSTUS	mRNA	929203	929748	1	+	.	ID=IALM00000023693;Parent=IAL_21185;Dbxref=InterPro:IPR024824,InterPro:IPR004038,InterPro:IPR029064;gO_terms=GO:0000165,GO:0000185,GO:0001932,GO:0001934,GO:0005575,GO:0005622,GO:0005623,GO:0005634,GO:0005737,GO:0006464,GO:0006468,GO:0006793,GO:0006796,GO:0006807,GO:0006950,GO:0007154,GO:0007165,GO:0007254,GO:0008150,GO:0008152,GO:0009893,GO:0009966,GO:0009967,GO:0009987,GO:0010562,GO:0010604,GO:0010646,GO:0010647,GO:0016310,GO:0019220,GO:0019222,GO:0019538,GO:0023014,GO:0023051,GO:0023052,GO:0023056,GO:0031098,GO:0031323,GO:0031325,GO:0031399,GO:0031401,GO:0032147,GO:0032268,GO:0032270,GO:0033554,GO:0033674,GO:0035556,GO:0036211,GO:0042325,GO:0042327,GO:0043085,GO:0043170,GO:0043226,GO:0043227,GO:0043229,GO:0043231,GO:0043405,GO:0043406,GO:0043408,GO:0043410,GO:0043412,GO:0043549,GO:0044093,GO:0044237,GO:0044238,GO:0044260,GO:0044267,GO:0044424,GO:0044464,GO:0045859,GO:0045860,GO:0045937,GO:0046662,GO:0048518,GO:0048522,GO:0048583,GO:0048584,GO:0050789,GO:0050790,GO:0050794,GO:0050795,GO:0050896,GO:0051171,GO:0051173,GO:0051174,GO:0051239,GO:0051246,GO:0051247,GO:0051338,GO:0051347,GO:0051403,GO:0051716,GO:0051726,GO:0060255,GO:0065007,GO:0065009,GO:0071704,GO:0071900,GO:0071902,GO:0080090,GO:1901564,GO:1902531,GO:1902533,GO:2000241-GO:0005634;desc
contig_000513	AUGUSTUS	exon	929203	929748	.	+	.	ID=IALE00000074860;Parent=IALM00000023693
contig_000513	AUGUSTUS	CDS	929203	929748	1	+	0	ID=IALC00000074860;Parent=IALM00000023693
contig_000513	AUGUSTUS	start_codon	929203	929205	.	+	0	ID=IALS00000023644;Parent=IALM00000023693
contig_000513	AUGUSTUS	stop_codon	929746	929748	.	+	0	ID=IALST00000023647;Parent=IALM00000023693
contig_000513	AUGUSTUS	gene	978131	984122	.	-	.	ID=IAL_21186
contig_000513	AUGUSTUS	mRNA	978131	984122	1	-	.	ID=IALM00000023694;Parent=IAL_21186;Dbxref=InterPro:IPR004117;gO_terms=GO:0004984,GO:0005549,GO:0007608,GO:0016020;desc=It is involved in the biological process described with sensory perception of smell
contig_000513	AUGUSTUS	exon	978131	978235	.	-	.	ID=IALE00000074861;Parent=IALM00000023694
contig_000513	AUGUSTUS	exon	978425	978532	.	-	.	ID=IALE00000074862;Parent=IALM00000023694
contig_000513	AUGUSTUS	exon	978679	978780	.	-	.	ID=IALE00000074863;Parent=IALM00000023694
contig_000513	AUGUSTUS	exon	978853	978952	.	-	.	ID=IALE00000074864;Parent=IALM00000023694
contig_000513	AUGUSTUS	exon	979037	979304	.	-	.	ID=IALE00000074865;Parent=IALM00000023694
contig_000513	AUGUSTUS	exon	979409	979547	.	-	.	ID=IALE00000074866;Parent=IALM00000023694
contig_000513	AUGUSTUS	exon	983829	984122	.	-	.	ID=IALE00000074867;Parent=IALM00000023694
contig_000513	AUGUSTUS	CDS	978131	978235	1	-	0	ID=IALC00000074861;Parent=IALM00000023694
contig_000513	AUGUSTUS	CDS	978425	978532	1	-	0	ID=IALC00000074862;Parent=IALM00000023694
contig_000513	AUGUSTUS	CDS	978679	978780	1	-	0	ID=IALC00000074863;Parent=IALM00000023694
contig_000513	AUGUSTUS	CDS	978853	978952	1	-	1	ID=IALC00000074864;Parent=IALM00000023694
contig_000513	AUGUSTUS	CDS	979037	979304	1	-	2	ID=IALC00000074865;Parent=IALM00000023694
contig_000513	AUGUSTUS	CDS	979409	979547	1	-	0	ID=IALC00000074866;Parent=IALM00000023694
contig_000513	AUGUSTUS	CDS	983829	984122	1	-	0	ID=IALC00000074867;Parent=IALM00000023694
contig_000513	AUGUSTUS	intron	978236	978424	1	-	.	ID=IALI00000051217;Parent=IALM00000023694
contig_000513	AUGUSTUS	intron	978533	978678	1	-	.	ID=IALI00000051218;Parent=IALM00000023694
contig_000513	AUGUSTUS	intron	978781	978852	1	-	.	ID=IALI00000051219;Parent=IALM00000023694
contig_000513	AUGUSTUS	intron	978953	979036	1	-	.	ID=IALI00000051220;Parent=IALM00000023694
contig_000513	AUGUSTUS	intron	979305	979408	1	-	.	ID=IALI00000051221;Parent=IALM00000023694
contig_000513	AUGUSTUS	intron	979548	983828	1	-	.	ID=IALI00000051222;Parent=IALM00000023694
contig_000513	AUGUSTUS	start_codon	984120	984122	.	-	0	ID=IALS00000023645;Parent=IALM00000023694
contig_000513	AUGUSTUS	stop_codon	978131	978133	.	-	0	ID=IALST00000023648;Parent=IALM00000023694
contig_000513	AUGUSTUS	gene	1000445	1001719	.	-	.	ID=IAL_21187
contig_000513	AUGUSTUS	mRNA	1000445	1001719	1	-	.	ID=IALM00000023695;Parent=IAL_21187;desc=Structural constituent of cuticle
contig_000513	AUGUSTUS	exon	1000445	1001719	.	-	.	ID=IALE00000074868;Parent=IALM00000023695
contig_000513	AUGUSTUS	CDS	1000445	1001719	1	-	0	ID=IALC00000074868;Parent=IALM00000023695
contig_000513	AUGUSTUS	start_codon	1001717	1001719	.	-	0	ID=IALS00000023646;Parent=IALM00000023695
contig_000513	AUGUSTUS	stop_codon	1000445	1000447	.	-	0	ID=IALST00000023649;Parent=IALM00000023695
contig_000513	AUGUSTUS	gene	1008179	1010704	.	-	.	ID=IAL_21188
contig_000513	AUGUSTUS	mRNA	1008179	1010704	1	-	.	ID=IALM00000023696;Parent=IAL_21188;desc=Structural constituent of cuticle
contig_000513	AUGUSTUS	exon	1008179	1010704	.	-	.	ID=IALE00000074869;Parent=IALM00000023696
contig_000513	AUGUSTUS	CDS	1008179	1010704	1	-	0	ID=IALC00000074869;Parent=IALM00000023696
contig_000513	AUGUSTUS	start_codon	1010702	1010704	.	-	0	ID=IALS00000023647;Parent=IALM00000023696
contig_000513	AUGUSTUS	stop_codon	1008179	1008181	.	-	0	ID=IALST00000023650;Parent=IALM00000023696
contig_000513	AUGUSTUS	gene	1066247	1121680	.	-	.	ID=IAL_21189
contig_000513	AUGUSTUS	mRNA	1066247	1121680	1	-	.	ID=IALM00000023697;Parent=IAL_21189;Dbxref=InterPro:IPR000313,InterPro:IPR013083,InterPro:IPR013087,InterPro:IPR001487,InterPro:IPR018359,InterPro:IPR019787,InterPro:IPR019542,InterPro:IPR050701,InterPro:IPR036427,InterPro:IPR034732,InterPro:IPR011011,InterPro:IPR001965,InterPro:IPR019786;gO_terms=GO:0000123,GO:0000902,GO:0000904,GO:0001568,GO:0001570,GO:0001838,GO:0001841,GO:0001944,GO:0002009,GO:0002576,GO:0003674,GO:0005488,GO:0005515,GO:0005575,GO:0005576,GO:0005622,GO:0005623,GO:0005634,GO:0005654,GO:0005737,GO:0005829,GO:0005886,GO:0006325,GO:0006355,GO:0006464,GO:0006473,GO:0006475,GO:0006807,GO:0006810,GO:0006887,GO:0006928,GO:0006935,GO:0006996,GO:0007275,GO:0007399,GO:0007409,GO:0007411,GO:0008150,GO:0008152,GO:0008283,GO:0009605,GO:0009653,GO:0009790,GO:0009792,GO:0009888,GO:0009889,GO:0009891,GO:0009893,GO:0009966,GO:0009987,GO:0010468,GO:0010556,GO:0010557,GO:0010604,GO:0010628,GO:0010646,GO:0016020,GO:0016043,GO:0016192,GO:0016331,GO:0016569,GO:0016570,GO:0016573,GO:0016604,GO:0016607,GO:0018193,GO:0018205,GO:0018393,GO:0018394,GO:0019219,GO:0019222,GO:0019538,GO:0021915,GO:0022008,GO:0023051,GO:0030030,GO:0030154,GO:0030182,GO:0031175,GO:0031248,GO:0031323,GO:0031325,GO:0031326,GO:0031328,GO:0031974,GO:0031981,GO:0032501,GO:0032502,GO:0032940,GO:0032989,GO:0032990,GO:0032991,GO:0033563,GO:0035148,GO:0035239,GO:0035295,GO:0035726,GO:0036211,GO:0040011,GO:0042127,GO:0042221,GO:0042330,GO:0042393,GO:0043009,GO:0043170,GO:0043226,GO:0043227,GO:0043229,GO:0043231,GO:0043233,GO:0043412,GO:0043543,GO:0043966,GO:0043972,GO:0044237,GO:0044238,GO:0044260,GO:0044267,GO:0044422,GO:0044424,GO:0044428,GO:0044444,GO:0044446,GO:0044451,GO:0044464,GO:0045055,GO:0045893,GO:0045935,GO:0046903,GO:0048145,GO:0048468,GO:0048514,GO:0048518,GO:0048522,GO:0048583,GO:0048598,GO:0048646,GO:0048666,GO:0048667,GO:0048699,GO:0048729,GO:0048731,GO:0048812,GO:0048856,GO:0048858,GO:0048869,GO:0050789,GO:0050794,GO:0050896,GO:0051171,GO:0051173,GO:0051179,GO:0051234,GO:0051252,GO:0051254,GO:0051276,GO:0051726,GO:0060255,GO:0060429,GO:0060562,GO:0061564,GO:0065007,GO:0070013,GO:0070775,GO:0070776,GO:0071704,GO:0071840,GO:0071944,GO:0072175,GO:0072358,GO:0072359,GO:0080090,GO:0097485,GO:0120036,GO:0120039,GO:1901564,GO:1901796,GO:1902493,GO:1902494,GO:1902531,GO:1902680,GO:1903506,GO:1903508,GO:1990234,GO:2000112,GO:2001141-GO:0005515;desc=Zinc ion binding
contig_000513	AUGUSTUS	exon	1066247	1067897	.	-	.	ID=IALE00000074870;Parent=IALM00000023697
contig_000513	AUGUSTUS	exon	1105031	1105455	.	-	.	ID=IALE00000074871;Parent=IALM00000023697
contig_000513	AUGUSTUS	exon	1105614	1106866	.	-	.	ID=IALE00000074872;Parent=IALM00000023697
contig_000513	AUGUSTUS	exon	1120567	1121680	.	-	.	ID=IALE00000074873;Parent=IALM00000023697
contig_000513	AUGUSTUS	CDS	1066247	1067897	1	-	1	ID=IALC00000074870;Parent=IALM00000023697
contig_000513	AUGUSTUS	CDS	1105031	1105455	1	-	0	ID=IALC00000074871;Parent=IALM00000023697
contig_000513	AUGUSTUS	CDS	1105614	1106866	1	-	2	ID=IALC00000074872;Parent=IALM00000023697
contig_000513	AUGUSTUS	CDS	1120567	1121680	1	-	0	ID=IALC00000074873;Parent=IALM00000023697
contig_000513	AUGUSTUS	intron	1067898	1105030	1	-	.	ID=IALI00000051223;Parent=IALM00000023697
contig_000513	AUGUSTUS	intron	1105456	1105613	1	-	.	ID=IALI00000051224;Parent=IALM00000023697
contig_000513	AUGUSTUS	intron	1106867	1120566	1	-	.	ID=IALI00000051225;Parent=IALM00000023697
contig_000513	AUGUSTUS	start_codon	1121678	1121680	.	-	0	ID=IALS00000023648;Parent=IALM00000023697
contig_000513	AUGUSTUS	stop_codon	1066247	1066249	.	-	0	ID=IALST00000023651;Parent=IALM00000023697
contig_000513	AUGUSTUS	gene	1127045	1127401	.	-	.	ID=IAL_21190
contig_000513	AUGUSTUS	mRNA	1127045	1127401	0.6	-	.	ID=IALM00000023698;Parent=IAL_21190
contig_000513	AUGUSTUS	exon	1127045	1127401	.	-	.	ID=IALE00000074874;Parent=IALM00000023698
contig_000513	AUGUSTUS	CDS	1127045	1127401	0.6	-	0	ID=IALC00000074874;Parent=IALM00000023698
contig_000513	AUGUSTUS	start_codon	1127399	1127401	.	-	0	ID=IALS00000023649;Parent=IALM00000023698
contig_000513	AUGUSTUS	stop_codon	1127045	1127047	.	-	0	ID=IALST00000023652;Parent=IALM00000023698
contig_000513	AUGUSTUS	gene	1127950	1128240	.	+	.	ID=IAL_21191
contig_000513	AUGUSTUS	mRNA	1127950	1128240	0.66	+	.	ID=IALM00000023699;Parent=IAL_21191
contig_000513	AUGUSTUS	exon	1127950	1128240	.	+	.	ID=IALE00000074875;Parent=IALM00000023699
contig_000513	AUGUSTUS	CDS	1127950	1128240	0.66	+	0	ID=IALC00000074875;Parent=IALM00000023699
contig_000513	AUGUSTUS	start_codon	1127950	1127952	.	+	0	ID=IALS00000023650;Parent=IALM00000023699
contig_000513	AUGUSTUS	stop_codon	1128238	1128240	.	+	0	ID=IALST00000023653;Parent=IALM00000023699
contig_000513	AUGUSTUS	gene	1128464	1128934	.	-	.	ID=IAL_21192
contig_000513	AUGUSTUS	mRNA	1128464	1128934	1	-	.	ID=IALM00000023700;Parent=IAL_21192;Dbxref=InterPro:IPR005162;desc=K02A2.6-like
contig_000513	AUGUSTUS	exon	1128464	1128934	.	-	.	ID=IALE00000074876;Parent=IALM00000023700
contig_000513	AUGUSTUS	CDS	1128464	1128934	1	-	0	ID=IALC00000074876;Parent=IALM00000023700
contig_000513	AUGUSTUS	start_codon	1128932	1128934	.	-	0	ID=IALS00000023651;Parent=IALM00000023700
contig_000513	AUGUSTUS	stop_codon	1128464	1128466	.	-	0	ID=IALST00000023654;Parent=IALM00000023700
contig_000513	AUGUSTUS	gene	1132506	1143698	.	+	.	ID=IAL_21193
contig_000513	AUGUSTUS	mRNA	1132506	1143698	0.92	+	.	ID=IALM00000023701;Parent=IAL_21193;gO_terms=GO:0000003,GO:0000212,GO:0000226,GO:0000278,GO:0000280,GO:0000281,GO:0000775,GO:0000776,GO:0000819,GO:0000910,GO:0003674,GO:0005488,GO:0005515,GO:0005575,GO:0005622,GO:0005623,GO:0005694,GO:0005819,GO:0005856,GO:0005875,GO:0006323,GO:0006325,GO:0006464,GO:0006468,GO:0006793,GO:0006796,GO:0006807,GO:0006996,GO:0007010,GO:0007017,GO:0007049,GO:0007051,GO:0007056,GO:0007059,GO:0007062,GO:0007065,GO:0007135,GO:0007140,GO:0007143,GO:0007276,GO:0007292,GO:0008017,GO:0008092,GO:0008104,GO:0008150,GO:0008152,GO:0008356,GO:0009987,GO:0010032,GO:0015630,GO:0015631,GO:0016043,GO:0016310,GO:0016569,GO:0016570,GO:0016572,GO:0019538,GO:0019953,GO:0022402,GO:0022412,GO:0022414,GO:0022607,GO:0030261,GO:0032133,GO:0032501,GO:0032504,GO:0032991,GO:0033036,GO:0036211,GO:0043170,GO:0043226,GO:0043228,GO:0043229,GO:0043232,GO:0043412,GO:0044085,GO:0044237,GO:0044238,GO:0044260,GO:0044267,GO:0044422,GO:0044424,GO:0044427,GO:0044430,GO:0044446,GO:0044464,GO:0044703,GO:0045132,GO:0045144,GO:0048232,GO:0048285,GO:0048609,GO:0050000,GO:0051177,GO:0051179,GO:0051225,GO:0051233,GO:0051234,GO:0051255,GO:0051257,GO:0051276,GO:0051301,GO:0051303,GO:0051310,GO:0051321,GO:0051640,GO:0051641,GO:0051649,GO:0051656,GO:0051704,GO:0061640,GO:0061983,GO:0070192,GO:0070925,GO:0071103,GO:0071704,GO:0071840,GO:0072686,GO:0072687,GO:0090306,GO:0098687,GO:0098813,GO:0140013,GO:1901564,GO:1903046,GO:1903047,GO:1990023,GO:1990385;desc=chromosome segregation
contig_000513	AUGUSTUS	exon	1132506	1132574	.	+	.	ID=IALE00000074877;Parent=IALM00000023701
contig_000513	AUGUSTUS	exon	1132635	1132788	.	+	.	ID=IALE00000074878;Parent=IALM00000023701
contig_000513	AUGUSTUS	exon	1132851	1133480	.	+	.	ID=IALE00000074879;Parent=IALM00000023701
contig_000513	AUGUSTUS	exon	1141322	1142261	.	+	.	ID=IALE00000074880;Parent=IALM00000023701
contig_000513	AUGUSTUS	exon	1142320	1142437	.	+	.	ID=IALE00000074881;Parent=IALM00000023701
contig_000513	AUGUSTUS	exon	1142771	1143428	.	+	.	ID=IALE00000074882;Parent=IALM00000023701
contig_000513	AUGUSTUS	exon	1143505	1143698	.	+	.	ID=IALE00000074883;Parent=IALM00000023701
contig_000513	AUGUSTUS	CDS	1132506	1132574	1	+	0	ID=IALC00000074877;Parent=IALM00000023701
contig_000513	AUGUSTUS	CDS	1132635	1132788	1	+	0	ID=IALC00000074878;Parent=IALM00000023701
contig_000513	AUGUSTUS	CDS	1132851	1133480	1	+	2	ID=IALC00000074879;Parent=IALM00000023701
contig_000513	AUGUSTUS	CDS	1141322	1142261	0.95	+	2	ID=IALC00000074880;Parent=IALM00000023701
contig_000513	AUGUSTUS	CDS	1142320	1142437	1	+	1	ID=IALC00000074881;Parent=IALM00000023701
contig_000513	AUGUSTUS	CDS	1142771	1143428	1	+	0	ID=IALC00000074882;Parent=IALM00000023701
contig_000513	AUGUSTUS	CDS	1143505	1143698	1	+	2	ID=IALC00000074883;Parent=IALM00000023701
contig_000513	AUGUSTUS	intron	1132575	1132634	1	+	.	ID=IALI00000051226;Parent=IALM00000023701
contig_000513	AUGUSTUS	intron	1132789	1132850	1	+	.	ID=IALI00000051227;Parent=IALM00000023701
contig_000513	AUGUSTUS	intron	1133481	1141321	0.92	+	.	ID=IALI00000051228;Parent=IALM00000023701
contig_000513	AUGUSTUS	intron	1142262	1142319	1	+	.	ID=IALI00000051229;Parent=IALM00000023701
contig_000513	AUGUSTUS	intron	1142438	1142770	1	+	.	ID=IALI00000051230;Parent=IALM00000023701
contig_000513	AUGUSTUS	intron	1143429	1143504	1	+	.	ID=IALI00000051231;Parent=IALM00000023701
contig_000513	AUGUSTUS	start_codon	1132506	1132508	.	+	0	ID=IALS00000023652;Parent=IALM00000023701
contig_000513	AUGUSTUS	stop_codon	1143696	1143698	.	+	0	ID=IALST00000023655;Parent=IALM00000023701
contig_000513	AUGUSTUS	gene	1273864	1295578	.	+	.	ID=IAL_21194
contig_000513	AUGUSTUS	mRNA	1273864	1295578	0.91	+	.	ID=IALM00000023702;Parent=IAL_21194;Dbxref=InterPro:IPR009030,InterPro:IPR000742,InterPro:IPR018097,InterPro:IPR000152,InterPro:IPR001881,InterPro:IPR050751,InterPro:IPR049883;gO_terms=GO:0007275,GO:0007423,GO:0008150,GO:0008407,GO:0009653,GO:0009887,GO:0022416,GO:0032501,GO:0032502,GO:0048513,GO:0048731,GO:0048856-GO:0005509;desc=Calcium ion binding
contig_000513	AUGUSTUS	exon	1273864	1273972	.	+	.	ID=IALE00000074884;Parent=IALM00000023702
contig_000513	AUGUSTUS	exon	1287791	1290391	.	+	.	ID=IALE00000074885;Parent=IALM00000023702
contig_000513	AUGUSTUS	exon	1291187	1291350	.	+	.	ID=IALE00000074886;Parent=IALM00000023702
contig_000513	AUGUSTUS	exon	1294007	1294129	.	+	.	ID=IALE00000074887;Parent=IALM00000023702
contig_000513	AUGUSTUS	exon	1294199	1294867	.	+	.	ID=IALE00000074888;Parent=IALM00000023702
contig_000513	AUGUSTUS	exon	1294940	1295109	.	+	.	ID=IALE00000074889;Parent=IALM00000023702
contig_000513	AUGUSTUS	exon	1295166	1295304	.	+	.	ID=IALE00000074890;Parent=IALM00000023702
contig_000513	AUGUSTUS	exon	1295375	1295578	.	+	.	ID=IALE00000074891;Parent=IALM00000023702
contig_000513	AUGUSTUS	CDS	1273864	1273972	0.91	+	0	ID=IALC00000074884;Parent=IALM00000023702
contig_000513	AUGUSTUS	CDS	1287791	1290391	1	+	2	ID=IALC00000074885;Parent=IALM00000023702
contig_000513	AUGUSTUS	CDS	1291187	1291350	1	+	2	ID=IALC00000074886;Parent=IALM00000023702
contig_000513	AUGUSTUS	CDS	1294007	1294129	1	+	0	ID=IALC00000074887;Parent=IALM00000023702
contig_000513	AUGUSTUS	CDS	1294199	1294867	1	+	0	ID=IALC00000074888;Parent=IALM00000023702
contig_000513	AUGUSTUS	CDS	1294940	1295109	1	+	0	ID=IALC00000074889;Parent=IALM00000023702
contig_000513	AUGUSTUS	CDS	1295166	1295304	1	+	1	ID=IALC00000074890;Parent=IALM00000023702
contig_000513	AUGUSTUS	CDS	1295375	1295578	1	+	0	ID=IALC00000074891;Parent=IALM00000023702
contig_000513	AUGUSTUS	intron	1273973	1287790	0.94	+	.	ID=IALI00000051232;Parent=IALM00000023702
contig_000513	AUGUSTUS	intron	1290392	1291186	1	+	.	ID=IALI00000051233;Parent=IALM00000023702
contig_000513	AUGUSTUS	intron	1291351	1294006	1	+	.	ID=IALI00000051234;Parent=IALM00000023702
contig_000513	AUGUSTUS	intron	1294130	1294198	1	+	.	ID=IALI00000051235;Parent=IALM00000023702
contig_000513	AUGUSTUS	intron	1294868	1294939	1	+	.	ID=IALI00000051236;Parent=IALM00000023702
contig_000513	AUGUSTUS	intron	1295110	1295165	1	+	.	ID=IALI00000051237;Parent=IALM00000023702
contig_000513	AUGUSTUS	intron	1295305	1295374	1	+	.	ID=IALI00000051238;Parent=IALM00000023702
contig_000513	AUGUSTUS	start_codon	1273864	1273866	.	+	0	ID=IALS00000023653;Parent=IALM00000023702
contig_000513	AUGUSTUS	stop_codon	1295576	1295578	.	+	0	ID=IALST00000023656;Parent=IALM00000023702
contig_000513	AUGUSTUS	gene	1301122	1301835	.	-	.	ID=IAL_21195
contig_000513	AUGUSTUS	mRNA	1301122	1301835	1	-	.	ID=IALM00000023703;Parent=IAL_21195;Dbxref=InterPro:IPR036397;gO_terms=GO:0003676
contig_000513	AUGUSTUS	exon	1301122	1301835	.	-	.	ID=IALE00000074892;Parent=IALM00000023703
contig_000513	AUGUSTUS	CDS	1301122	1301835	1	-	0	ID=IALC00000074892;Parent=IALM00000023703
contig_000513	AUGUSTUS	start_codon	1301833	1301835	.	-	0	ID=IALS00000023654;Parent=IALM00000023703
contig_000513	AUGUSTUS	stop_codon	1301122	1301124	.	-	0	ID=IALST00000023657;Parent=IALM00000023703
contig_000513	AUGUSTUS	gene	1308990	1309645	.	-	.	ID=IAL_21196
contig_000513	AUGUSTUS	mRNA	1308990	1309645	0.94	-	.	ID=IALM00000023704;Parent=IAL_21196
contig_000513	AUGUSTUS	exon	1308990	1309529	.	-	.	ID=IALE00000074893;Parent=IALM00000023704
contig_000513	AUGUSTUS	exon	1309589	1309645	.	-	.	ID=IALE00000074894;Parent=IALM00000023704
contig_000513	AUGUSTUS	CDS	1308990	1309529	1	-	0	ID=IALC00000074893;Parent=IALM00000023704
contig_000513	AUGUSTUS	CDS	1309589	1309645	0.94	-	0	ID=IALC00000074894;Parent=IALM00000023704
contig_000513	AUGUSTUS	intron	1309530	1309588	1	-	.	ID=IALI00000051239;Parent=IALM00000023704
contig_000513	AUGUSTUS	start_codon	1309643	1309645	.	-	0	ID=IALS00000023655;Parent=IALM00000023704
contig_000513	AUGUSTUS	stop_codon	1308990	1308992	.	-	0	ID=IALST00000023658;Parent=IALM00000023704
contig_000513	AUGUSTUS	gene	1314765	1315842	.	+	.	ID=IAL_21197
contig_000513	AUGUSTUS	mRNA	1314765	1315842	1	+	.	ID=IALM00000023705;Parent=IAL_21197
contig_000513	AUGUSTUS	exon	1314765	1314830	.	+	.	ID=IALE00000074895;Parent=IALM00000023705
contig_000513	AUGUSTUS	exon	1314898	1315842	.	+	.	ID=IALE00000074896;Parent=IALM00000023705
contig_000513	AUGUSTUS	CDS	1314765	1314830	1	+	0	ID=IALC00000074895;Parent=IALM00000023705
contig_000513	AUGUSTUS	CDS	1314898	1315842	1	+	0	ID=IALC00000074896;Parent=IALM00000023705
contig_000513	AUGUSTUS	intron	1314831	1314897	1	+	.	ID=IALI00000051240;Parent=IALM00000023705
contig_000513	AUGUSTUS	start_codon	1314765	1314767	.	+	0	ID=IALS00000023656;Parent=IALM00000023705
contig_000513	AUGUSTUS	stop_codon	1315840	1315842	.	+	0	ID=IALST00000023659;Parent=IALM00000023705
contig_000513	AUGUSTUS	gene	1320674	1321654	.	-	.	ID=IAL_21198
contig_000513	AUGUSTUS	mRNA	1320674	1321654	0.99	-	.	ID=IALM00000023706;Parent=IAL_21198
contig_000513	AUGUSTUS	exon	1320674	1321654	.	-	.	ID=IALE00000074897;Parent=IALM00000023706
contig_000513	AUGUSTUS	CDS	1320674	1321654	0.99	-	0	ID=IALC00000074897;Parent=IALM00000023706
contig_000513	AUGUSTUS	start_codon	1321652	1321654	.	-	0	ID=IALS00000023657;Parent=IALM00000023706
contig_000513	AUGUSTUS	stop_codon	1320674	1320676	.	-	0	ID=IALST00000023660;Parent=IALM00000023706
contig_000513	AUGUSTUS	gene	1324655	1325105	.	-	.	ID=IAL_21199
contig_000513	AUGUSTUS	mRNA	1324655	1325105	0.99	-	.	ID=IALM00000023707;Parent=IAL_21199
contig_000513	AUGUSTUS	exon	1324655	1324984	.	-	.	ID=IALE00000074898;Parent=IALM00000023707
contig_000513	AUGUSTUS	exon	1325046	1325105	.	-	.	ID=IALE00000074899;Parent=IALM00000023707
contig_000513	AUGUSTUS	CDS	1324655	1324984	0.99	-	0	ID=IALC00000074898;Parent=IALM00000023707
contig_000513	AUGUSTUS	CDS	1325046	1325105	1	-	0	ID=IALC00000074899;Parent=IALM00000023707
contig_000513	AUGUSTUS	intron	1324985	1325045	1	-	.	ID=IALI00000051241;Parent=IALM00000023707
contig_000513	AUGUSTUS	start_codon	1325103	1325105	.	-	0	ID=IALS00000023658;Parent=IALM00000023707
contig_000513	AUGUSTUS	stop_codon	1324655	1324657	.	-	0	ID=IALST00000023661;Parent=IALM00000023707
contig_000513	AUGUSTUS	gene	1331100	1331552	.	+	.	ID=IAL_21200
contig_000513	AUGUSTUS	mRNA	1331100	1331552	0.46	+	.	ID=IALM00000023708;Parent=IAL_21200
contig_000513	AUGUSTUS	exon	1331100	1331159	.	+	.	ID=IALE00000074900;Parent=IALM00000023708
contig_000513	AUGUSTUS	exon	1331319	1331552	.	+	.	ID=IALE00000074901;Parent=IALM00000023708
contig_000513	AUGUSTUS	CDS	1331100	1331159	0.71	+	0	ID=IALC00000074900;Parent=IALM00000023708
contig_000513	AUGUSTUS	CDS	1331319	1331552	0.96	+	0	ID=IALC00000074901;Parent=IALM00000023708
contig_000513	AUGUSTUS	intron	1331160	1331318	0.67	+	.	ID=IALI00000051242;Parent=IALM00000023708
contig_000513	AUGUSTUS	start_codon	1331100	1331102	.	+	0	ID=IALS00000023659;Parent=IALM00000023708
contig_000513	AUGUSTUS	stop_codon	1331550	1331552	.	+	0	ID=IALST00000023662;Parent=IALM00000023708
contig_000513	AUGUSTUS	gene	1341801	1342016	.	-	.	ID=IAL_21201
contig_000513	AUGUSTUS	mRNA	1341801	1342016	0.9	-	.	ID=IALM00000023709;Parent=IAL_21201
contig_000513	AUGUSTUS	exon	1341801	1342016	.	-	.	ID=IALE00000074902;Parent=IALM00000023709
contig_000513	AUGUSTUS	CDS	1341801	1342016	0.9	-	0	ID=IALC00000074902;Parent=IALM00000023709
contig_000513	AUGUSTUS	start_codon	1342014	1342016	.	-	0	ID=IALS00000023660;Parent=IALM00000023709
contig_000513	AUGUSTUS	stop_codon	1341801	1341803	.	-	0	ID=IALST00000023663;Parent=IALM00000023709
contig_000513	AUGUSTUS	gene	1350106	1351008	.	+	.	ID=IAL_21202
contig_000513	AUGUSTUS	mRNA	1350106	1351008	0.96	+	.	ID=IALM00000023710;Parent=IAL_21202
contig_000513	AUGUSTUS	exon	1350106	1350165	.	+	.	ID=IALE00000074903;Parent=IALM00000023710
contig_000513	AUGUSTUS	exon	1350231	1350269	.	+	.	ID=IALE00000074904;Parent=IALM00000023710
contig_000513	AUGUSTUS	exon	1350484	1351008	.	+	.	ID=IALE00000074905;Parent=IALM00000023710
contig_000513	AUGUSTUS	CDS	1350106	1350165	0.99	+	0	ID=IALC00000074903;Parent=IALM00000023710
contig_000513	AUGUSTUS	CDS	1350231	1350269	0.96	+	0	ID=IALC00000074904;Parent=IALM00000023710
contig_000513	AUGUSTUS	CDS	1350484	1351008	1	+	0	ID=IALC00000074905;Parent=IALM00000023710
contig_000513	AUGUSTUS	intron	1350166	1350230	0.96	+	.	ID=IALI00000051243;Parent=IALM00000023710
contig_000513	AUGUSTUS	intron	1350270	1350483	0.96	+	.	ID=IALI00000051244;Parent=IALM00000023710
contig_000513	AUGUSTUS	start_codon	1350106	1350108	.	+	0	ID=IALS00000023661;Parent=IALM00000023710
contig_000513	AUGUSTUS	stop_codon	1351006	1351008	.	+	0	ID=IALST00000023664;Parent=IALM00000023710
contig_000513	AUGUSTUS	gene	1361058	1361381	.	-	.	ID=IAL_21203
contig_000513	AUGUSTUS	mRNA	1361058	1361381	1	-	.	ID=IALM00000023711;Parent=IAL_21203
contig_000513	AUGUSTUS	exon	1361058	1361258	.	-	.	ID=IALE00000074906;Parent=IALM00000023711
contig_000513	AUGUSTUS	exon	1361322	1361381	.	-	.	ID=IALE00000074907;Parent=IALM00000023711
contig_000513	AUGUSTUS	CDS	1361058	1361258	1	-	0	ID=IALC00000074906;Parent=IALM00000023711
contig_000513	AUGUSTUS	CDS	1361322	1361381	1	-	0	ID=IALC00000074907;Parent=IALM00000023711
contig_000513	AUGUSTUS	intron	1361259	1361321	1	-	.	ID=IALI00000051245;Parent=IALM00000023711
contig_000513	AUGUSTUS	start_codon	1361379	1361381	.	-	0	ID=IALS00000023662;Parent=IALM00000023711
contig_000513	AUGUSTUS	stop_codon	1361058	1361060	.	-	0	ID=IALST00000023665;Parent=IALM00000023711
contig_000513	AUGUSTUS	gene	1361562	1367881	.	+	.	ID=IAL_21204
contig_000513	AUGUSTUS	mRNA	1361562	1367881	0.88	+	.	ID=IALM00000023712;Parent=IAL_21204
contig_000513	AUGUSTUS	exon	1361562	1361571	.	+	.	ID=IALE00000074908;Parent=IALM00000023712
contig_000513	AUGUSTUS	exon	1367631	1367881	.	+	.	ID=IALE00000074909;Parent=IALM00000023712
contig_000513	AUGUSTUS	CDS	1361562	1361571	0.92	+	0	ID=IALC00000074908;Parent=IALM00000023712
contig_000513	AUGUSTUS	CDS	1367631	1367881	0.95	+	2	ID=IALC00000074909;Parent=IALM00000023712
contig_000513	AUGUSTUS	intron	1361572	1367630	0.88	+	.	ID=IALI00000051246;Parent=IALM00000023712
contig_000513	AUGUSTUS	start_codon	1361562	1361564	.	+	0	ID=IALS00000023663;Parent=IALM00000023712
contig_000513	AUGUSTUS	stop_codon	1367879	1367881	.	+	0	ID=IALST00000023666;Parent=IALM00000023712
contig_000513	AUGUSTUS	gene	1376407	1376774	.	-	.	ID=IAL_21205
contig_000513	AUGUSTUS	mRNA	1376407	1376774	1	-	.	ID=IALM00000023713;Parent=IAL_21205
contig_000513	AUGUSTUS	exon	1376407	1376658	.	-	.	ID=IALE00000074910;Parent=IALM00000023713
contig_000513	AUGUSTUS	exon	1376715	1376774	.	-	.	ID=IALE00000074911;Parent=IALM00000023713
contig_000513	AUGUSTUS	CDS	1376407	1376658	1	-	0	ID=IALC00000074910;Parent=IALM00000023713
contig_000513	AUGUSTUS	CDS	1376715	1376774	1	-	0	ID=IALC00000074911;Parent=IALM00000023713
contig_000513	AUGUSTUS	intron	1376659	1376714	1	-	.	ID=IALI00000051247;Parent=IALM00000023713
contig_000513	AUGUSTUS	start_codon	1376772	1376774	.	-	0	ID=IALS00000023664;Parent=IALM00000023713
contig_000513	AUGUSTUS	stop_codon	1376407	1376409	.	-	0	ID=IALST00000023667;Parent=IALM00000023713
contig_000513	AUGUSTUS	gene	1398136	1436378	.	-	.	ID=IAL_21206
contig_000513	AUGUSTUS	mRNA	1398136	1436378	0.82	-	.	ID=IALM00000023714;Parent=IAL_21206;Dbxref=InterPro:IPR033911,InterPro:IPR014729,InterPro:IPR000738,InterPro:IPR010987,InterPro:IPR036282,InterPro:IPR023458,InterPro:IPR009080,InterPro:IPR029038,InterPro:IPR009068,InterPro:IPR014758,InterPro:IPR041872,InterPro:IPR001412,InterPro:IPR041598,InterPro:IPR015413,InterPro:IPR004046;gO_terms=GO:0003674,GO:0003824,GO:0004812,GO:0004825,GO:0005575,GO:0005622,GO:0005623,GO:0005634,GO:0005730,GO:0005737,GO:0005829,GO:0006082,GO:0006139,GO:0006351,GO:0006355,GO:0006356,GO:0006399,GO:0006412,GO:0006418,GO:0006431,GO:0006518,GO:0006520,GO:0006725,GO:0006807,GO:0006950,GO:0007154,GO:0008150,GO:0008152,GO:0009058,GO:0009059,GO:0009267,GO:0009303,GO:0009605,GO:0009719,GO:0009725,GO:0009889,GO:0009891,GO:0009893,GO:0009987,GO:0009991,GO:0010033,GO:0010243,GO:0010467,GO:0010468,GO:0010556,GO:0010557,GO:0010604,GO:0010628,GO:0016070,GO:0016072,GO:0016874,GO:0016875,GO:0017101,GO:0018130,GO:0019219,GO:0019222,GO:0019438,GO:0019538,GO:0019752,GO:0031323,GO:0031325,GO:0031326,GO:0031328,GO:0031667,GO:0031668,GO:0031669,GO:0031974,GO:0031981,GO:0032774,GO:0032868,GO:0032869,GO:0032870,GO:0032991,GO:0033554,GO:0034641,GO:0034645,GO:0034654,GO:0034660,GO:0036119,GO:0036120,GO:0042221,GO:0042594,GO:0043038,GO:0043039,GO:0043043,GO:0043170,GO:0043226,GO:0043227,GO:0043228,GO:0043229,GO:0043231,GO:0043232,GO:0043233,GO:0043434,GO:0043436,GO:0043603,GO:0043604,GO:0044237,GO:0044238,GO:0044249,GO:0044260,GO:0044267,GO:0044271,GO:0044281,GO:0044422,GO:0044424,GO:0044428,GO:0044444,GO:0044446,GO:0044464,GO:0045893,GO:0045935,GO:0045943,GO:0046483,GO:0048518,GO:0048522,GO:0050789,GO:0050794,GO:0050896,GO:0051171,GO:0051173,GO:0051252,GO:0051254,GO:0051716,GO:0060255,GO:0065007,GO:0070013,GO:0070848,GO:0070849,GO:0070887,GO:0071310,GO:0071363,GO:0071364,GO:0071375,GO:0071417,GO:0071495,GO:0071496,GO:0071704,GO:0080090,GO:0090304,GO:0097659,GO:0098781,GO:0140098,GO:0140101,GO:1901360,GO:1901362,GO:1901564,GO:1901566,GO:1901576,GO:1901652,GO:1901653,GO:1901698,GO:1901699,GO:1901700,GO:1901701,GO:1901836,GO:1901838,GO:1902680,GO:1903506,GO:1903508,GO:2000112,GO:2001141-GO:0004825,GO:0005524,GO:0000166;desc=Belongs to the class-I aminoacyl-tRNA synthetase family
contig_000513	AUGUSTUS	exon	1398136	1398841	.	-	.	ID=IALE00000074912;Parent=IALM00000023714
contig_000513	AUGUSTUS	exon	1398898	1399415	.	-	.	ID=IALE00000074913;Parent=IALM00000023714
contig_000513	AUGUSTUS	exon	1399652	1400285	.	-	.	ID=IALE00000074914;Parent=IALM00000023714
contig_000513	AUGUSTUS	exon	1400339	1400443	.	-	.	ID=IALE00000074915;Parent=IALM00000023714
contig_000513	AUGUSTUS	exon	1400503	1400706	.	-	.	ID=IALE00000074916;Parent=IALM00000023714
contig_000513	AUGUSTUS	exon	1435299	1435930	.	-	.	ID=IALE00000074917;Parent=IALM00000023714
contig_000513	AUGUSTUS	exon	1436033	1436154	.	-	.	ID=IALE00000074918;Parent=IALM00000023714
contig_000513	AUGUSTUS	exon	1436276	1436378	.	-	.	ID=IALE00000074919;Parent=IALM00000023714
contig_000513	AUGUSTUS	CDS	1398136	1398841	1	-	1	ID=IALC00000074912;Parent=IALM00000023714
contig_000513	AUGUSTUS	CDS	1398898	1399415	1	-	0	ID=IALC00000074913;Parent=IALM00000023714
contig_000513	AUGUSTUS	CDS	1399652	1400285	1	-	1	ID=IALC00000074914;Parent=IALM00000023714
contig_000513	AUGUSTUS	CDS	1400339	1400443	1	-	1	ID=IALC00000074915;Parent=IALM00000023714
contig_000513	AUGUSTUS	CDS	1400503	1400706	1	-	1	ID=IALC00000074916;Parent=IALM00000023714
contig_000513	AUGUSTUS	CDS	1435299	1435930	0.83	-	0	ID=IALC00000074917;Parent=IALM00000023714
contig_000513	AUGUSTUS	CDS	1436033	1436154	1	-	2	ID=IALC00000074918;Parent=IALM00000023714
contig_000513	AUGUSTUS	CDS	1436276	1436378	1	-	0	ID=IALC00000074919;Parent=IALM00000023714
contig_000513	AUGUSTUS	intron	1398842	1398897	1	-	.	ID=IALI00000051248;Parent=IALM00000023714
contig_000513	AUGUSTUS	intron	1399416	1399651	1	-	.	ID=IALI00000051249;Parent=IALM00000023714
contig_000513	AUGUSTUS	intron	1400286	1400338	1	-	.	ID=IALI00000051250;Parent=IALM00000023714
contig_000513	AUGUSTUS	intron	1400444	1400502	1	-	.	ID=IALI00000051251;Parent=IALM00000023714
contig_000513	AUGUSTUS	intron	1400707	1435298	0.82	-	.	ID=IALI00000051252;Parent=IALM00000023714
contig_000513	AUGUSTUS	intron	1435931	1436032	1	-	.	ID=IALI00000051253;Parent=IALM00000023714
contig_000513	AUGUSTUS	intron	1436155	1436275	1	-	.	ID=IALI00000051254;Parent=IALM00000023714
contig_000513	AUGUSTUS	start_codon	1436376	1436378	.	-	0	ID=IALS00000023665;Parent=IALM00000023714
contig_000513	AUGUSTUS	stop_codon	1398136	1398138	.	-	0	ID=IALST00000023668;Parent=IALM00000023714
contig_000513	AUGUSTUS	gene	1445616	1448182	.	+	.	ID=IAL_21207
contig_000513	AUGUSTUS	mRNA	1445616	1448182	1	+	.	ID=IALM00000023715;Parent=IAL_21207;Dbxref=InterPro:IPR007590;gO_terms=GO:0003674,GO:0005488,GO:0005515,GO:0008150,GO:0009605,GO:0009607,GO:0009615,GO:0043207,GO:0050896,GO:0051704,GO:0051707-GO:0000398;desc=Coiled-coil domain-containing protein 130
contig_000513	AUGUSTUS	exon	1445616	1446188	.	+	.	ID=IALE00000074920;Parent=IALM00000023715
contig_000513	AUGUSTUS	exon	1447649	1448182	.	+	.	ID=IALE00000074921;Parent=IALM00000023715
contig_000513	AUGUSTUS	CDS	1445616	1446188	1	+	0	ID=IALC00000074920;Parent=IALM00000023715
contig_000513	AUGUSTUS	CDS	1447649	1448182	1	+	0	ID=IALC00000074921;Parent=IALM00000023715
contig_000513	AUGUSTUS	intron	1446189	1447648	1	+	.	ID=IALI00000051255;Parent=IALM00000023715
contig_000513	AUGUSTUS	start_codon	1445616	1445618	.	+	0	ID=IALS00000023666;Parent=IALM00000023715
contig_000513	AUGUSTUS	stop_codon	1448180	1448182	.	+	0	ID=IALST00000023669;Parent=IALM00000023715
contig_000513	AUGUSTUS	gene	1452314	1454251	.	-	.	ID=IAL_21208
contig_000513	AUGUSTUS	mRNA	1452314	1454251	1	-	.	ID=IALM00000023716;Parent=IAL_21208;Dbxref=InterPro:IPR004953,InterPro:IPR036872,InterPro:IPR001715,InterPro:IPR027328,InterPro:IPR036133;gO_terms=GO:0000079,GO:0000086,GO:0000235,GO:0000278,GO:0000775,GO:0000776,GO:0001932,GO:0001934,GO:0003674,GO:0005488,GO:0005515,GO:0005575,GO:0005622,GO:0005623,GO:0005694,GO:0005737,GO:0005794,GO:0005813,GO:0005815,GO:0005818,GO:0005819,GO:0005829,GO:0005856,GO:0005874,GO:0005876,GO:0005881,GO:0005886,GO:0005929,GO:0005938,GO:0006355,GO:0006996,GO:0007049,GO:0007154,GO:0007165,GO:0007346,GO:0008017,GO:0008022,GO:0008092,GO:0008104,GO:0008150,GO:0008283,GO:0009889,GO:0009891,GO:0009893,GO:0009987,GO:0010389,GO:0010468,GO:0010556,GO:0010557,GO:0010562,GO:0010564,GO:0010604,GO:0010628,GO:0010638,GO:0010639,GO:0012505,GO:0015630,GO:0015631,GO:0016020,GO:0016043,GO:0019219,GO:0019220,GO:0019222,GO:0019899,GO:0019900,GO:0019901,GO:0022402,GO:0022406,GO:0022607,GO:0023052,GO:0030030,GO:0030031,GO:0030334,GO:0030335,GO:0030496,GO:0030863,GO:0030981,GO:0031110,GO:0031111,GO:0031112,GO:0031113,GO:0031115,GO:0031116,GO:0031253,GO:0031323,GO:0031325,GO:0031326,GO:0031328,GO:0031333,GO:0031334,GO:0031399,GO:0031401,GO:0032092,GO:0032268,GO:0032270,GO:0032271,GO:0032272,GO:0032273,GO:0032879,GO:0032886,GO:0032991,GO:0033036,GO:0033043,GO:0033365,GO:0033674,GO:0034613,GO:0035371,GO:0035372,GO:0040012,GO:0040017,GO:0042325,GO:0042327,GO:0042802,GO:0042995,GO:0043085,GO:0043226,GO:0043227,GO:0043228,GO:0043229,GO:0043231,GO:0043232,GO:0043254,GO:0043393,GO:0043549,GO:0044085,GO:0044087,GO:0044089,GO:0044093,GO:0044380,GO:0044422,GO:0044424,GO:0044425,GO:0044427,GO:0044430,GO:0044444,GO:0044446,GO:0044448,GO:0044459,GO:0044463,GO:0044464,GO:0044770,GO:0044772,GO:0044782,GO:0044839,GO:0045737,GO:0045787,GO:0045859,GO:0045860,GO:0045893,GO:0045935,GO:0045937,GO:0048471,GO:0048518,GO:0048519,GO:0048522,GO:0048523,GO:0050789,GO:0050790,GO:0050794,GO:0050896,GO:0051010,GO:0051098,GO:0051099,GO:0051128,GO:0051129,GO:0051130,GO:0051171,GO:0051173,GO:0051174,GO:0051179,GO:0051246,GO:0051247,GO:0051252,GO:0051254,GO:0051270,GO:0051272,GO:0051338,GO:0051347,GO:0051493,GO:0051494,GO:0051495,GO:0051640,GO:0051641,GO:0051716,GO:0051726,GO:0060255,GO:0060271,GO:0065007,GO:0065009,GO:0070507,GO:0070727,GO:0070925,GO:0071840,GO:0071900,GO:0071902,GO:0071944,GO:0072698,GO:0080090,GO:0097711,GO:0097730,GO:0098590,GO:0098687,GO:0099080,GO:0099081,GO:0099512,GO:0099513,GO:0099568,GO:0120025,GO:0120031,GO:0120036,GO:0120038,GO:0140056,GO:1901987,GO:1901990,GO:1902680,GO:1902749,GO:1902903,GO:1902904,GO:1902905,GO:1903031,GO:1903033,GO:1903047,GO:1903506,GO:1903508,GO:1904029,GO:1904031,GO:1904526,GO:1904528,GO:1990752,GO:2000112,GO:2000145,GO:2000147,GO:2001141-GO:0008017;desc=microtubule binding
contig_000513	AUGUSTUS	exon	1452314	1452440	.	-	.	ID=IALE00000074922;Parent=IALM00000023716
contig_000513	AUGUSTUS	exon	1453523	1454060	.	-	.	ID=IALE00000074923;Parent=IALM00000023716
contig_000513	AUGUSTUS	exon	1454122	1454251	.	-	.	ID=IALE00000074924;Parent=IALM00000023716
contig_000513	AUGUSTUS	CDS	1452314	1452440	1	-	1	ID=IALC00000074922;Parent=IALM00000023716
contig_000513	AUGUSTUS	CDS	1453523	1454060	1	-	2	ID=IALC00000074923;Parent=IALM00000023716
contig_000513	AUGUSTUS	CDS	1454122	1454251	1	-	0	ID=IALC00000074924;Parent=IALM00000023716
contig_000513	AUGUSTUS	intron	1452441	1453522	1	-	.	ID=IALI00000051256;Parent=IALM00000023716
contig_000513	AUGUSTUS	intron	1454061	1454121	1	-	.	ID=IALI00000051257;Parent=IALM00000023716
contig_000513	AUGUSTUS	start_codon	1454249	1454251	.	-	0	ID=IALS00000023667;Parent=IALM00000023716
contig_000513	AUGUSTUS	stop_codon	1452314	1452316	.	-	0	ID=IALST00000023670;Parent=IALM00000023716
contig_000513	AUGUSTUS	gene	1459604	1461413	.	+	.	ID=IAL_21209
contig_000513	AUGUSTUS	mRNA	1459604	1460554	1	+	.	ID=IALM00000023717;Parent=IAL_21209;Dbxref=InterPro:IPR005312;desc=nucleic acid binding
contig_000513	AUGUSTUS	exon	1459604	1460554	.	+	.	ID=IALE00000074925;Parent=IALM00000023717
contig_000513	AUGUSTUS	CDS	1459604	1460554	1	+	0	ID=IALC00000074925;Parent=IALM00000023717
contig_000513	AUGUSTUS	start_codon	1459604	1459606	.	+	0	ID=IALS00000023668;Parent=IALM00000023717
contig_000513	AUGUSTUS	stop_codon	1460552	1460554	.	+	0	ID=IALST00000023671;Parent=IALM00000023717
contig_000513	AUGUSTUS	mRNA	1459604	1461413	0.54	+	.	ID=IALM00000023718;Parent=IAL_21209;Dbxref=InterPro:IPR021109,InterPro:IPR001969;gO_terms=GO:0004190,GO:0006508;desc=Pao retrotransposon peptidase
contig_000513	AUGUSTUS	exon	1459604	1460002	.	+	.	ID=IALE00000074926;Parent=IALM00000023718
contig_000513	AUGUSTUS	exon	1460928	1461413	.	+	.	ID=IALE00000074927;Parent=IALM00000023718
contig_000513	AUGUSTUS	CDS	1459604	1460002	0.55	+	0	ID=IALC00000074926;Parent=IALM00000023718
contig_000513	AUGUSTUS	CDS	1460928	1461413	0.96	+	0	ID=IALC00000074927;Parent=IALM00000023718
contig_000513	AUGUSTUS	intron	1460003	1460927	0.54	+	.	ID=IALI00000051258;Parent=IALM00000023718
contig_000513	AUGUSTUS	start_codon	1459604	1459606	.	+	0	ID=IALS00000023669;Parent=IALM00000023718
contig_000513	AUGUSTUS	stop_codon	1461411	1461413	.	+	0	ID=IALST00000023672;Parent=IALM00000023718
contig_000513	AUGUSTUS	mRNA	1460730	1461413	1	+	.	ID=IALM00000023719;Parent=IAL_21209;Dbxref=InterPro:IPR021109,InterPro:IPR001969,InterPro:IPR001878;gO_terms=GO:0004190,GO:0006508,GO:0003676,GO:0008270;desc=Protein of unknown function (DUF1759)
contig_000513	AUGUSTUS	exon	1460730	1461413	.	+	.	ID=IALE00000074928;Parent=IALM00000023719
contig_000513	AUGUSTUS	CDS	1460730	1461413	1	+	0	ID=IALC00000074928;Parent=IALM00000023719
contig_000513	AUGUSTUS	start_codon	1460730	1460732	.	+	0	ID=IALS00000023670;Parent=IALM00000023719
contig_000513	AUGUSTUS	stop_codon	1461411	1461413	.	+	0	ID=IALST00000023673;Parent=IALM00000023719
contig_000513	AUGUSTUS	mRNA	1461015	1461413	0.69	+	.	ID=IALM00000023720;Parent=IAL_21209;Dbxref=InterPro:IPR021109,InterPro:IPR001969;gO_terms=GO:0004190,GO:0006508;desc=Protein of unknown function (DUF1759)
contig_000513	AUGUSTUS	exon	1461015	1461413	.	+	.	ID=IALE00000074929;Parent=IALM00000023720
contig_000513	AUGUSTUS	CDS	1461015	1461413	0.69	+	0	ID=IALC00000074929;Parent=IALM00000023720
contig_000513	AUGUSTUS	start_codon	1461015	1461017	.	+	0	ID=IALS00000023671;Parent=IALM00000023720
contig_000513	AUGUSTUS	stop_codon	1461411	1461413	.	+	0	ID=IALST00000023674;Parent=IALM00000023720
contig_000513	AUGUSTUS	gene	1465511	1466794	.	+	.	ID=IAL_21210
contig_000513	AUGUSTUS	mRNA	1465511	1466152	0.27	+	.	ID=IALM00000023721;Parent=IAL_21210;Dbxref=InterPro:IPR022048;desc=Baculovirus F protein
contig_000513	AUGUSTUS	exon	1465511	1466152	.	+	.	ID=IALE00000074930;Parent=IALM00000023721
contig_000513	AUGUSTUS	CDS	1465511	1466152	0.27	+	0	ID=IALC00000074930;Parent=IALM00000023721
contig_000513	AUGUSTUS	start_codon	1465511	1465513	.	+	0	ID=IALS00000023672;Parent=IALM00000023721
contig_000513	AUGUSTUS	stop_codon	1466150	1466152	.	+	0	ID=IALST00000023675;Parent=IALM00000023721
contig_000513	AUGUSTUS	mRNA	1465895	1466794	0.2	+	.	ID=IALM00000023722;Parent=IAL_21210;Dbxref=InterPro:IPR022048;desc=Baculovirus F protein
contig_000513	AUGUSTUS	exon	1465895	1466151	.	+	.	ID=IALE00000074931;Parent=IALM00000023722
contig_000513	AUGUSTUS	exon	1466215	1466794	.	+	.	ID=IALE00000074932;Parent=IALM00000023722
contig_000513	AUGUSTUS	CDS	1465895	1466151	0.25	+	0	ID=IALC00000074931;Parent=IALM00000023722
contig_000513	AUGUSTUS	CDS	1466215	1466794	0.53	+	1	ID=IALC00000074932;Parent=IALM00000023722
contig_000513	AUGUSTUS	intron	1466152	1466214	0.36	+	.	ID=IALI00000051259;Parent=IALM00000023722
contig_000513	AUGUSTUS	start_codon	1465895	1465897	.	+	0	ID=IALS00000023673;Parent=IALM00000023722
contig_000513	AUGUSTUS	stop_codon	1466792	1466794	.	+	0	ID=IALST00000023676;Parent=IALM00000023722
contig_000513	AUGUSTUS	mRNA	1466018	1466794	0.59	+	.	ID=IALM00000023723;Parent=IAL_21210;Dbxref=InterPro:IPR022048;desc=Baculovirus F protein
contig_000513	AUGUSTUS	exon	1466018	1466151	.	+	.	ID=IALE00000074933;Parent=IALM00000023723
contig_000513	AUGUSTUS	exon	1466215	1466794	.	+	.	ID=IALE00000074934;Parent=IALM00000023723
contig_000513	AUGUSTUS	CDS	1466018	1466151	0.61	+	0	ID=IALC00000074933;Parent=IALM00000023723
contig_000513	AUGUSTUS	CDS	1466215	1466794	0.77	+	1	ID=IALC00000074934;Parent=IALM00000023723
contig_000513	AUGUSTUS	intron	1466152	1466214	0.6	+	.	ID=IALI00000051260;Parent=IALM00000023723
contig_000513	AUGUSTUS	start_codon	1466018	1466020	.	+	0	ID=IALS00000023674;Parent=IALM00000023723
contig_000513	AUGUSTUS	stop_codon	1466792	1466794	.	+	0	ID=IALST00000023677;Parent=IALM00000023723
contig_000513	AUGUSTUS	gene	1471292	1473752	.	-	.	ID=IAL_21211
contig_000513	AUGUSTUS	mRNA	1471292	1473752	0.14	-	.	ID=IALM00000023724;Parent=IAL_21211
contig_000513	AUGUSTUS	exon	1471292	1471399	.	-	.	ID=IALE00000074935;Parent=IALM00000023724
contig_000513	AUGUSTUS	exon	1472258	1472332	.	-	.	ID=IALE00000074936;Parent=IALM00000023724
contig_000513	AUGUSTUS	exon	1472397	1472657	.	-	.	ID=IALE00000074937;Parent=IALM00000023724
contig_000513	AUGUSTUS	exon	1472714	1472832	.	-	.	ID=IALE00000074938;Parent=IALM00000023724
contig_000513	AUGUSTUS	exon	1473653	1473752	.	-	.	ID=IALE00000074939;Parent=IALM00000023724
contig_000513	AUGUSTUS	CDS	1471292	1471399	0.73	-	0	ID=IALC00000074935;Parent=IALM00000023724
contig_000513	AUGUSTUS	CDS	1472258	1472332	0.53	-	0	ID=IALC00000074936;Parent=IALM00000023724
contig_000513	AUGUSTUS	CDS	1472397	1472657	1	-	0	ID=IALC00000074937;Parent=IALM00000023724
contig_000513	AUGUSTUS	CDS	1472714	1472832	0.83	-	2	ID=IALC00000074938;Parent=IALM00000023724
contig_000513	AUGUSTUS	CDS	1473653	1473752	0.38	-	0	ID=IALC00000074939;Parent=IALM00000023724
contig_000513	AUGUSTUS	intron	1471400	1472257	0.39	-	.	ID=IALI00000051261;Parent=IALM00000023724
contig_000513	AUGUSTUS	intron	1472333	1472396	1	-	.	ID=IALI00000051262;Parent=IALM00000023724
contig_000513	AUGUSTUS	intron	1472658	1472713	1	-	.	ID=IALI00000051263;Parent=IALM00000023724
contig_000513	AUGUSTUS	intron	1472833	1473652	0.37	-	.	ID=IALI00000051264;Parent=IALM00000023724
contig_000513	AUGUSTUS	start_codon	1473750	1473752	.	-	0	ID=IALS00000023675;Parent=IALM00000023724
contig_000513	AUGUSTUS	stop_codon	1471292	1471294	.	-	0	ID=IALST00000023678;Parent=IALM00000023724
contig_000513	AUGUSTUS	gene	1477934	1479659	.	-	.	ID=IAL_21212
contig_000513	AUGUSTUS	mRNA	1477934	1479659	0.74	-	.	ID=IALM00000023725;Parent=IAL_21212
contig_000513	AUGUSTUS	exon	1477934	1477972	.	-	.	ID=IALE00000074940;Parent=IALM00000023725
contig_000513	AUGUSTUS	exon	1478045	1478180	.	-	.	ID=IALE00000074941;Parent=IALM00000023725
contig_000513	AUGUSTUS	exon	1479124	1479659	.	-	.	ID=IALE00000074942;Parent=IALM00000023725
contig_000513	AUGUSTUS	CDS	1477934	1477972	0.95	-	0	ID=IALC00000074940;Parent=IALM00000023725
contig_000513	AUGUSTUS	CDS	1478045	1478180	0.84	-	1	ID=IALC00000074941;Parent=IALM00000023725
contig_000513	AUGUSTUS	CDS	1479124	1479659	0.81	-	0	ID=IALC00000074942;Parent=IALM00000023725
contig_000513	AUGUSTUS	intron	1477973	1478044	0.98	-	.	ID=IALI00000051265;Parent=IALM00000023725
contig_000513	AUGUSTUS	intron	1478181	1479123	0.81	-	.	ID=IALI00000051266;Parent=IALM00000023725
contig_000513	AUGUSTUS	start_codon	1479657	1479659	.	-	0	ID=IALS00000023676;Parent=IALM00000023725
contig_000513	AUGUSTUS	stop_codon	1477934	1477936	.	-	0	ID=IALST00000023679;Parent=IALM00000023725
contig_000513	AUGUSTUS	gene	1481053	1489561	.	-	.	ID=IAL_21213
contig_000513	AUGUSTUS	mRNA	1481053	1489561	1	-	.	ID=IALM00000023726;Parent=IAL_21213;Dbxref=InterPro:IPR029058,InterPro:IPR016292,InterPro:IPR000639,InterPro:IPR010497;gO_terms=GO:0001889,GO:0003674,GO:0003824,GO:0004301,GO:0005488,GO:0005515,GO:0005575,GO:0005622,GO:0005623,GO:0005737,GO:0005783,GO:0005789,GO:0005886,GO:0006066,GO:0006629,GO:0006714,GO:0006716,GO:0006719,GO:0006720,GO:0006721,GO:0006725,GO:0006805,GO:0007275,GO:0008096,GO:0008150,GO:0008152,GO:0008300,GO:0009056,GO:0009058,GO:0009410,GO:0009719,GO:0009725,GO:0009987,GO:0010033,GO:0010817,GO:0012505,GO:0014070,GO:0016020,GO:0016042,GO:0016107,GO:0016115,GO:0016787,GO:0016801,GO:0016803,GO:0018904,GO:0019751,GO:0019899,GO:0031960,GO:0031984,GO:0032501,GO:0032502,GO:0032870,GO:0033961,GO:0033993,GO:0034311,GO:0034312,GO:0034754,GO:0042175,GO:0042221,GO:0042445,GO:0042447,GO:0043226,GO:0043227,GO:0043229,GO:0043231,GO:0044237,GO:0044238,GO:0044242,GO:0044248,GO:0044255,GO:0044281,GO:0044283,GO:0044422,GO:0044424,GO:0044425,GO:0044432,GO:0044444,GO:0044446,GO:0044464,GO:0046165,GO:0046173,GO:0046483,GO:0048513,GO:0048545,GO:0048731,GO:0048732,GO:0048856,GO:0050896,GO:0051384,GO:0051716,GO:0061008,GO:0065007,GO:0065008,GO:0070887,GO:0071310,GO:0071383,GO:0071384,GO:0071385,GO:0071396,GO:0071407,GO:0071466,GO:0071495,GO:0071704,GO:0071944,GO:0097176,GO:0098827,GO:1901360,GO:1901575,GO:1901576,GO:1901615,GO:1901617-GO:0016803;desc=Catalyzes juvenile hormone hydrolysis
contig_000513	AUGUSTUS	exon	1481053	1481868	.	-	.	ID=IALE00000074943;Parent=IALM00000023726
contig_000513	AUGUSTUS	exon	1488386	1488596	.	-	.	ID=IALE00000074944;Parent=IALM00000023726
contig_000513	AUGUSTUS	exon	1488972	1489171	.	-	.	ID=IALE00000074945;Parent=IALM00000023726
contig_000513	AUGUSTUS	exon	1489352	1489561	.	-	.	ID=IALE00000074946;Parent=IALM00000023726
contig_000513	AUGUSTUS	CDS	1481053	1481868	1	-	0	ID=IALC00000074943;Parent=IALM00000023726
contig_000513	AUGUSTUS	CDS	1488386	1488596	1	-	1	ID=IALC00000074944;Parent=IALM00000023726
contig_000513	AUGUSTUS	CDS	1488972	1489171	1	-	0	ID=IALC00000074945;Parent=IALM00000023726
contig_000513	AUGUSTUS	CDS	1489352	1489561	1	-	0	ID=IALC00000074946;Parent=IALM00000023726
contig_000513	AUGUSTUS	intron	1481869	1488385	1	-	.	ID=IALI00000051267;Parent=IALM00000023726
contig_000513	AUGUSTUS	intron	1488597	1488971	1	-	.	ID=IALI00000051268;Parent=IALM00000023726
contig_000513	AUGUSTUS	intron	1489172	1489351	1	-	.	ID=IALI00000051269;Parent=IALM00000023726
contig_000513	AUGUSTUS	start_codon	1489559	1489561	.	-	0	ID=IALS00000023677;Parent=IALM00000023726
contig_000513	AUGUSTUS	stop_codon	1481053	1481055	.	-	0	ID=IALST00000023680;Parent=IALM00000023726
contig_000513	AUGUSTUS	gene	1498994	1521988	.	-	.	ID=IAL_21214
contig_000513	GeneMark.hmm3	mRNA	1498994	1501390	.	-	.	ID=IALM00000023727;Parent=IAL_21214;Dbxref=InterPro:IPR029058,InterPro:IPR016292,InterPro:IPR000639,InterPro:IPR000073;gO_terms=GO:0001889,GO:0003674,GO:0003824,GO:0004301,GO:0005488,GO:0005515,GO:0005575,GO:0005622,GO:0005623,GO:0005737,GO:0005783,GO:0005789,GO:0005886,GO:0006066,GO:0006725,GO:0006805,GO:0007275,GO:0008150,GO:0008152,GO:0009058,GO:0009410,GO:0009719,GO:0009725,GO:0009987,GO:0010033,GO:0012505,GO:0014070,GO:0016020,GO:0016787,GO:0016801,GO:0016803,GO:0018904,GO:0019751,GO:0019899,GO:0031960,GO:0031984,GO:0032501,GO:0032502,GO:0032870,GO:0033961,GO:0033993,GO:0034311,GO:0034312,GO:0042175,GO:0042221,GO:0043226,GO:0043227,GO:0043229,GO:0043231,GO:0044237,GO:0044281,GO:0044283,GO:0044422,GO:0044424,GO:0044425,GO:0044432,GO:0044444,GO:0044446,GO:0044464,GO:0046165,GO:0046173,GO:0046483,GO:0048513,GO:0048545,GO:0048731,GO:0048732,GO:0048856,GO:0050896,GO:0051384,GO:0051716,GO:0061008,GO:0070887,GO:0071310,GO:0071383,GO:0071384,GO:0071385,GO:0071396,GO:0071407,GO:0071466,GO:0071495,GO:0071704,GO:0071944,GO:0097176,GO:0098827,GO:1901360,GO:1901576,GO:1901615,GO:1901617-GO:0016803;desc=Catalyzes juvenile hormone hydrolysis
contig_000513	GeneMark.hmm3	exon	1498994	1499776	0	-	.	ID=IALE00000074947;Parent=IALM00000023727
contig_000513	GeneMark.hmm3	exon	1501262	1501390	0	-	.	ID=IALE00000074948;Parent=IALM00000023727
contig_000513	GeneMark.hmm3	CDS	1498994	1499776	.	-	0	ID=IALC00000074947;Parent=IALM00000023727
contig_000513	GeneMark.hmm3	CDS	1501262	1501390	.	-	0	ID=IALC00000074948;Parent=IALM00000023727
contig_000513	GeneMark.hmm3	intron	1499777	1501261	.	-	0	ID=IALI00000051270;Parent=IALM00000023727
contig_000513	GeneMark.hmm3	start_codon	1501388	1501390	.	-	0	ID=IALS00000023678;Parent=IALM00000023727
contig_000513	GeneMark.hmm3	stop_codon	1498994	1498996	.	-	0	ID=IALST00000023681;Parent=IALM00000023727
contig_000513	AUGUSTUS	mRNA	1498994	1521988	1	-	.	ID=IALM00000023728;Parent=IAL_21214;Dbxref=InterPro:IPR029058,InterPro:IPR016292,InterPro:IPR000639,InterPro:IPR010497;gO_terms=GO:0001889,GO:0003674,GO:0003824,GO:0004301,GO:0005488,GO:0005515,GO:0005575,GO:0005622,GO:0005623,GO:0005737,GO:0005783,GO:0005789,GO:0005886,GO:0006066,GO:0006725,GO:0006805,GO:0007275,GO:0008150,GO:0008152,GO:0009058,GO:0009410,GO:0009719,GO:0009725,GO:0009987,GO:0010033,GO:0012505,GO:0014070,GO:0016020,GO:0016787,GO:0016801,GO:0016803,GO:0018904,GO:0019751,GO:0019899,GO:0031960,GO:0031984,GO:0032501,GO:0032502,GO:0032870,GO:0033961,GO:0033993,GO:0034311,GO:0034312,GO:0042175,GO:0042221,GO:0043226,GO:0043227,GO:0043229,GO:0043231,GO:0044237,GO:0044281,GO:0044283,GO:0044422,GO:0044424,GO:0044425,GO:0044432,GO:0044444,GO:0044446,GO:0044464,GO:0046165,GO:0046173,GO:0046483,GO:0048513,GO:0048545,GO:0048731,GO:0048732,GO:0048856,GO:0050896,GO:0051384,GO:0051716,GO:0061008,GO:0070887,GO:0071310,GO:0071383,GO:0071384,GO:0071385,GO:0071396,GO:0071407,GO:0071466,GO:0071495,GO:0071704,GO:0071944,GO:0097176,GO:0098827,GO:1901360,GO:1901576,GO:1901615,GO:1901617-GO:0016803;desc=Catalyzes juvenile hormone hydrolysis
contig_000513	AUGUSTUS	exon	1498994	1499776	.	-	.	ID=IALE00000074949;Parent=IALM00000023728
contig_000513	AUGUSTUS	exon	1501262	1501460	.	-	.	ID=IALE00000074950;Parent=IALM00000023728
contig_000513	AUGUSTUS	exon	1518046	1518245	.	-	.	ID=IALE00000074951;Parent=IALM00000023728
contig_000513	AUGUSTUS	exon	1521794	1521988	.	-	.	ID=IALE00000074952;Parent=IALM00000023728
contig_000513	AUGUSTUS	CDS	1498994	1499776	1	-	0	ID=IALC00000074949;Parent=IALM00000023728
contig_000513	AUGUSTUS	CDS	1501262	1501460	1	-	1	ID=IALC00000074950;Parent=IALM00000023728
contig_000513	AUGUSTUS	CDS	1518046	1518245	1	-	0	ID=IALC00000074951;Parent=IALM00000023728
contig_000513	AUGUSTUS	CDS	1521794	1521988	1	-	0	ID=IALC00000074952;Parent=IALM00000023728
contig_000513	AUGUSTUS	intron	1499777	1501261	1	-	.	ID=IALI00000051271;Parent=IALM00000023728
contig_000513	AUGUSTUS	intron	1501461	1518045	1	-	.	ID=IALI00000051272;Parent=IALM00000023728
contig_000513	AUGUSTUS	intron	1518246	1521793	1	-	.	ID=IALI00000051273;Parent=IALM00000023728
contig_000513	AUGUSTUS	start_codon	1521986	1521988	.	-	0	ID=IALS00000023679;Parent=IALM00000023728
contig_000513	AUGUSTUS	stop_codon	1498994	1498996	.	-	0	ID=IALST00000023682;Parent=IALM00000023728
contig_000513	GeneMark.hmm3	mRNA	1518042	1521988	.	-	.	ID=IALM00000023729;Parent=IAL_21214;Dbxref=InterPro:IPR029058,InterPro:IPR010497;gO_terms=GO:0001889,GO:0003674,GO:0003824,GO:0004301,GO:0005488,GO:0005515,GO:0005575,GO:0005622,GO:0005623,GO:0005737,GO:0005783,GO:0005789,GO:0005886,GO:0006066,GO:0006725,GO:0006805,GO:0007275,GO:0008150,GO:0008152,GO:0009058,GO:0009410,GO:0009719,GO:0009725,GO:0009987,GO:0010033,GO:0012505,GO:0014070,GO:0016020,GO:0016787,GO:0016801,GO:0016803,GO:0018904,GO:0019751,GO:0019899,GO:0031960,GO:0031984,GO:0032501,GO:0032502,GO:0032870,GO:0033961,GO:0033993,GO:0034311,GO:0034312,GO:0042175,GO:0042221,GO:0043226,GO:0043227,GO:0043229,GO:0043231,GO:0044237,GO:0044281,GO:0044283,GO:0044422,GO:0044424,GO:0044425,GO:0044432,GO:0044444,GO:0044446,GO:0044464,GO:0046165,GO:0046173,GO:0046483,GO:0048513,GO:0048545,GO:0048731,GO:0048732,GO:0048856,GO:0050896,GO:0051384,GO:0051716,GO:0061008,GO:0070887,GO:0071310,GO:0071383,GO:0071384,GO:0071385,GO:0071396,GO:0071407,GO:0071466,GO:0071495,GO:0071704,GO:0071944,GO:0097176,GO:0098827,GO:1901360,GO:1901576,GO:1901615,GO:1901617;desc=Catalyzes juvenile hormone hydrolysis
contig_000513	GeneMark.hmm3	exon	1518042	1518245	0	-	.	ID=IALE00000074953;Parent=IALM00000023729
contig_000513	GeneMark.hmm3	exon	1521794	1521988	0	-	.	ID=IALE00000074954;Parent=IALM00000023729
contig_000513	GeneMark.hmm3	CDS	1518042	1518245	.	-	0	ID=IALC00000074953;Parent=IALM00000023729
contig_000513	GeneMark.hmm3	CDS	1521794	1521988	.	-	0	ID=IALC00000074954;Parent=IALM00000023729
contig_000513	GeneMark.hmm3	intron	1518246	1521793	.	-	0	ID=IALI00000051274;Parent=IALM00000023729
contig_000513	GeneMark.hmm3	start_codon	1521986	1521988	.	-	0	ID=IALS00000023680;Parent=IALM00000023729
contig_000513	GeneMark.hmm3	stop_codon	1518042	1518044	.	-	0	ID=IALST00000023683;Parent=IALM00000023729
contig_000513	AUGUSTUS	gene	1538184	1543033	.	-	.	ID=IAL_21215
contig_000513	AUGUSTUS	mRNA	1538184	1543033	1	-	.	ID=IALM00000023730;Parent=IAL_21215;Dbxref=InterPro:IPR010497,InterPro:IPR029058,InterPro:IPR000639,InterPro:IPR016292;gO_terms=GO:0001889,GO:0003674,GO:0003824,GO:0004301,GO:0005488,GO:0005515,GO:0005575,GO:0005622,GO:0005623,GO:0005737,GO:0005783,GO:0005789,GO:0005886,GO:0006066,GO:0006725,GO:0006805,GO:0007275,GO:0008150,GO:0008152,GO:0009058,GO:0009410,GO:0009719,GO:0009725,GO:0009987,GO:0010033,GO:0012505,GO:0014070,GO:0016020,GO:0016787,GO:0016801,GO:0016803,GO:0018904,GO:0019751,GO:0019899,GO:0031960,GO:0031984,GO:0032501,GO:0032502,GO:0032870,GO:0033961,GO:0033993,GO:0034311,GO:0034312,GO:0042175,GO:0042221,GO:0043226,GO:0043227,GO:0043229,GO:0043231,GO:0044237,GO:0044281,GO:0044283,GO:0044422,GO:0044424,GO:0044425,GO:0044432,GO:0044444,GO:0044446,GO:0044464,GO:0046165,GO:0046173,GO:0046483,GO:0048513,GO:0048545,GO:0048731,GO:0048732,GO:0048856,GO:0050896,GO:0051384,GO:0051716,GO:0061008,GO:0070887,GO:0071310,GO:0071383,GO:0071384,GO:0071385,GO:0071396,GO:0071407,GO:0071466,GO:0071495,GO:0071704,GO:0071944,GO:0097176,GO:0098827,GO:1901360,GO:1901576,GO:1901615,GO:1901617-GO:0003824;desc=Catalyzes juvenile hormone hydrolysis
contig_000513	AUGUSTUS	exon	1538184	1538966	.	-	.	ID=IALE00000074955;Parent=IALM00000023730
contig_000513	AUGUSTUS	exon	1539027	1539231	.	-	.	ID=IALE00000074956;Parent=IALM00000023730
contig_000513	AUGUSTUS	exon	1539293	1539492	.	-	.	ID=IALE00000074957;Parent=IALM00000023730
contig_000513	AUGUSTUS	exon	1542842	1543033	.	-	.	ID=IALE00000074958;Parent=IALM00000023730
contig_000513	AUGUSTUS	CDS	1538184	1538966	1	-	0	ID=IALC00000074955;Parent=IALM00000023730
contig_000513	AUGUSTUS	CDS	1539027	1539231	1	-	1	ID=IALC00000074956;Parent=IALM00000023730
contig_000513	AUGUSTUS	CDS	1539293	1539492	1	-	0	ID=IALC00000074957;Parent=IALM00000023730
contig_000513	AUGUSTUS	CDS	1542842	1543033	1	-	0	ID=IALC00000074958;Parent=IALM00000023730
contig_000513	AUGUSTUS	intron	1538967	1539026	1	-	.	ID=IALI00000051275;Parent=IALM00000023730
contig_000513	AUGUSTUS	intron	1539232	1539292	1	-	.	ID=IALI00000051276;Parent=IALM00000023730
contig_000513	AUGUSTUS	intron	1539493	1542841	1	-	.	ID=IALI00000051277;Parent=IALM00000023730
contig_000513	AUGUSTUS	start_codon	1543031	1543033	.	-	0	ID=IALS00000023681;Parent=IALM00000023730
contig_000513	AUGUSTUS	stop_codon	1538184	1538186	.	-	0	ID=IALST00000023684;Parent=IALM00000023730
contig_000513	AUGUSTUS	gene	1552757	1553869	.	+	.	ID=IAL_21216
contig_000513	AUGUSTUS	mRNA	1552757	1553869	0.2	+	.	ID=IALM00000023731;Parent=IAL_21216;desc=cilium movement involved in cell motility
contig_000513	AUGUSTUS	exon	1552757	1552984	.	+	.	ID=IALE00000074959;Parent=IALM00000023731
contig_000513	AUGUSTUS	exon	1553261	1553561	.	+	.	ID=IALE00000074960;Parent=IALM00000023731
contig_000513	AUGUSTUS	exon	1553628	1553869	.	+	.	ID=IALE00000074961;Parent=IALM00000023731
contig_000513	AUGUSTUS	CDS	1552757	1552984	0.36	+	0	ID=IALC00000074959;Parent=IALM00000023731
contig_000513	AUGUSTUS	CDS	1553261	1553561	0.44	+	0	ID=IALC00000074960;Parent=IALM00000023731
contig_000513	AUGUSTUS	CDS	1553628	1553869	1	+	2	ID=IALC00000074961;Parent=IALM00000023731
contig_000513	AUGUSTUS	intron	1552985	1553260	0.32	+	.	ID=IALI00000051278;Parent=IALM00000023731
contig_000513	AUGUSTUS	intron	1553562	1553627	0.96	+	.	ID=IALI00000051279;Parent=IALM00000023731
contig_000513	AUGUSTUS	start_codon	1552757	1552759	.	+	0	ID=IALS00000023682;Parent=IALM00000023731
contig_000513	AUGUSTUS	stop_codon	1553867	1553869	.	+	0	ID=IALST00000023685;Parent=IALM00000023731
contig_000513	AUGUSTUS	gene	1571607	1572079	.	+	.	ID=IAL_21217
contig_000513	AUGUSTUS	mRNA	1571607	1572079	0.34	+	.	ID=IALM00000023732;Parent=IAL_21217
contig_000513	AUGUSTUS	exon	1571607	1571802	.	+	.	ID=IALE00000074962;Parent=IALM00000023732
contig_000513	AUGUSTUS	exon	1571871	1572079	.	+	.	ID=IALE00000074963;Parent=IALM00000023732
contig_000513	AUGUSTUS	CDS	1571607	1571802	0.48	+	0	ID=IALC00000074962;Parent=IALM00000023732
contig_000513	AUGUSTUS	CDS	1571871	1572079	0.62	+	2	ID=IALC00000074963;Parent=IALM00000023732
contig_000513	AUGUSTUS	intron	1571803	1571870	0.48	+	.	ID=IALI00000051280;Parent=IALM00000023732
contig_000513	AUGUSTUS	start_codon	1571607	1571609	.	+	0	ID=IALS00000023683;Parent=IALM00000023732
contig_000513	AUGUSTUS	stop_codon	1572077	1572079	.	+	0	ID=IALST00000023686;Parent=IALM00000023732
contig_000513	AUGUSTUS	gene	1587335	1587673	.	-	.	ID=IAL_21218
contig_000513	AUGUSTUS	mRNA	1587335	1587673	0.97	-	.	ID=IALM00000023733;Parent=IAL_21218
contig_000513	AUGUSTUS	exon	1587335	1587553	.	-	.	ID=IALE00000074964;Parent=IALM00000023733
contig_000513	AUGUSTUS	exon	1587614	1587673	.	-	.	ID=IALE00000074965;Parent=IALM00000023733
contig_000513	AUGUSTUS	CDS	1587335	1587553	0.97	-	0	ID=IALC00000074964;Parent=IALM00000023733
contig_000513	AUGUSTUS	CDS	1587614	1587673	0.99	-	0	ID=IALC00000074965;Parent=IALM00000023733
contig_000513	AUGUSTUS	intron	1587554	1587613	0.99	-	.	ID=IALI00000051281;Parent=IALM00000023733
contig_000513	AUGUSTUS	start_codon	1587671	1587673	.	-	0	ID=IALS00000023684;Parent=IALM00000023733
contig_000513	AUGUSTUS	stop_codon	1587335	1587337	.	-	0	ID=IALST00000023687;Parent=IALM00000023733
contig_000513	AUGUSTUS	gene	1591028	1591354	.	+	.	ID=IAL_21219
contig_000513	AUGUSTUS	mRNA	1591028	1591354	1	+	.	ID=IALM00000023734;Parent=IAL_21219
contig_000513	AUGUSTUS	exon	1591028	1591087	.	+	.	ID=IALE00000074966;Parent=IALM00000023734
contig_000513	AUGUSTUS	exon	1591142	1591354	.	+	.	ID=IALE00000074967;Parent=IALM00000023734
contig_000513	AUGUSTUS	CDS	1591028	1591087	1	+	0	ID=IALC00000074966;Parent=IALM00000023734
contig_000513	AUGUSTUS	CDS	1591142	1591354	1	+	0	ID=IALC00000074967;Parent=IALM00000023734
contig_000513	AUGUSTUS	intron	1591088	1591141	1	+	.	ID=IALI00000051282;Parent=IALM00000023734
contig_000513	AUGUSTUS	start_codon	1591028	1591030	.	+	0	ID=IALS00000023685;Parent=IALM00000023734
contig_000513	AUGUSTUS	stop_codon	1591352	1591354	.	+	0	ID=IALST00000023688;Parent=IALM00000023734
contig_000513	AUGUSTUS	gene	1598437	1598747	.	-	.	ID=IAL_21220
contig_000513	AUGUSTUS	mRNA	1598437	1598747	1	-	.	ID=IALM00000023735;Parent=IAL_21220
contig_000513	AUGUSTUS	exon	1598437	1598631	.	-	.	ID=IALE00000074968;Parent=IALM00000023735
contig_000513	AUGUSTUS	exon	1598688	1598747	.	-	.	ID=IALE00000074969;Parent=IALM00000023735
contig_000513	AUGUSTUS	CDS	1598437	1598631	1	-	0	ID=IALC00000074968;Parent=IALM00000023735
contig_000513	AUGUSTUS	CDS	1598688	1598747	1	-	0	ID=IALC00000074969;Parent=IALM00000023735
contig_000513	AUGUSTUS	intron	1598632	1598687	1	-	.	ID=IALI00000051283;Parent=IALM00000023735
contig_000513	AUGUSTUS	start_codon	1598745	1598747	.	-	0	ID=IALS00000023686;Parent=IALM00000023735
contig_000513	AUGUSTUS	stop_codon	1598437	1598439	.	-	0	ID=IALST00000023689;Parent=IALM00000023735
contig_000513	AUGUSTUS	gene	1641809	1642879	.	-	.	ID=IAL_21221
contig_000513	AUGUSTUS	mRNA	1641809	1642879	0.8	-	.	ID=IALM00000023736;Parent=IAL_21221;Dbxref=InterPro:IPR005312;desc=Pao retrotransposon peptidase
contig_000513	AUGUSTUS	exon	1641809	1642879	.	-	.	ID=IALE00000074970;Parent=IALM00000023736
contig_000513	AUGUSTUS	CDS	1641809	1642879	0.8	-	0	ID=IALC00000074970;Parent=IALM00000023736
contig_000513	AUGUSTUS	start_codon	1642877	1642879	.	-	0	ID=IALS00000023687;Parent=IALM00000023736
contig_000513	AUGUSTUS	stop_codon	1641809	1641811	.	-	0	ID=IALST00000023690;Parent=IALM00000023736
contig_000513	AUGUSTUS	gene	1642881	1643799	.	-	.	ID=IAL_21222
contig_000513	AUGUSTUS	mRNA	1642881	1643799	0.35	-	.	ID=IALM00000023737;Parent=IAL_21222
contig_000513	AUGUSTUS	exon	1642881	1643309	.	-	.	ID=IALE00000074971;Parent=IALM00000023737
contig_000513	AUGUSTUS	exon	1643758	1643799	.	-	.	ID=IALE00000074972;Parent=IALM00000023737
contig_000513	AUGUSTUS	CDS	1642881	1643309	0.4	-	0	ID=IALC00000074971;Parent=IALM00000023737
contig_000513	AUGUSTUS	CDS	1643758	1643799	0.71	-	0	ID=IALC00000074972;Parent=IALM00000023737
contig_000513	AUGUSTUS	intron	1643310	1643757	0.48	-	.	ID=IALI00000051284;Parent=IALM00000023737
contig_000513	AUGUSTUS	start_codon	1643797	1643799	.	-	0	ID=IALS00000023688;Parent=IALM00000023737
contig_000513	AUGUSTUS	stop_codon	1642881	1642883	.	-	0	ID=IALST00000023691;Parent=IALM00000023737
contig_000513	AUGUSTUS	gene	1646265	1646840	.	+	.	ID=IAL_21223
contig_000513	AUGUSTUS	mRNA	1646265	1646840	0.69	+	.	ID=IALM00000023738;Parent=IAL_21223;desc=Ribonuclease H protein
contig_000513	AUGUSTUS	exon	1646265	1646373	.	+	.	ID=IALE00000074973;Parent=IALM00000023738
contig_000513	AUGUSTUS	exon	1646458	1646840	.	+	.	ID=IALE00000074974;Parent=IALM00000023738
contig_000513	AUGUSTUS	CDS	1646265	1646373	0.78	+	0	ID=IALC00000074973;Parent=IALM00000023738
contig_000513	AUGUSTUS	CDS	1646458	1646840	0.69	+	2	ID=IALC00000074974;Parent=IALM00000023738
contig_000513	AUGUSTUS	intron	1646374	1646457	0.69	+	.	ID=IALI00000051285;Parent=IALM00000023738
contig_000513	AUGUSTUS	start_codon	1646265	1646267	.	+	0	ID=IALS00000023689;Parent=IALM00000023738
contig_000513	AUGUSTUS	stop_codon	1646838	1646840	.	+	0	ID=IALST00000023692;Parent=IALM00000023738
contig_000513	AUGUSTUS	gene	1647285	1648009	.	+	.	ID=IAL_21224
contig_000513	AUGUSTUS	mRNA	1647285	1648009	0.75	+	.	ID=IALM00000023739;Parent=IAL_21224;desc=Reverse transcriptase (RNA-dependent DNA polymerase)
contig_000513	AUGUSTUS	exon	1647285	1647533	.	+	.	ID=IALE00000074975;Parent=IALM00000023739
contig_000513	AUGUSTUS	exon	1647617	1648009	.	+	.	ID=IALE00000074976;Parent=IALM00000023739
contig_000513	AUGUSTUS	CDS	1647285	1647533	0.75	+	0	ID=IALC00000074975;Parent=IALM00000023739
contig_000513	AUGUSTUS	CDS	1647617	1648009	0.78	+	0	ID=IALC00000074976;Parent=IALM00000023739
contig_000513	AUGUSTUS	intron	1647534	1647616	0.75	+	.	ID=IALI00000051286;Parent=IALM00000023739
contig_000513	AUGUSTUS	start_codon	1647285	1647287	.	+	0	ID=IALS00000023690;Parent=IALM00000023739
contig_000513	AUGUSTUS	stop_codon	1648007	1648009	.	+	0	ID=IALST00000023693;Parent=IALM00000023739
contig_000513	AUGUSTUS	mRNA	1647623	1648009	0.98	+	.	ID=IALM00000023740;Parent=IAL_21224;desc=Reverse transcriptase (RNA-dependent DNA polymerase)
contig_000513	AUGUSTUS	exon	1647623	1648009	.	+	.	ID=IALE00000074977;Parent=IALM00000023740
contig_000513	AUGUSTUS	CDS	1647623	1648009	0.98	+	0	ID=IALC00000074977;Parent=IALM00000023740
contig_000513	AUGUSTUS	start_codon	1647623	1647625	.	+	0	ID=IALS00000023691;Parent=IALM00000023740
contig_000513	AUGUSTUS	stop_codon	1648007	1648009	.	+	0	ID=IALST00000023694;Parent=IALM00000023740
contig_000513	AUGUSTUS	gene	1656759	1657430	.	-	.	ID=IAL_21225
contig_000513	AUGUSTUS	mRNA	1656759	1657430	0.28	-	.	ID=IALM00000023741;Parent=IAL_21225
contig_000513	AUGUSTUS	exon	1656759	1657093	.	-	.	ID=IALE00000074978;Parent=IALM00000023741
contig_000513	AUGUSTUS	exon	1657325	1657430	.	-	.	ID=IALE00000074979;Parent=IALM00000023741
contig_000513	AUGUSTUS	CDS	1656759	1657093	0.42	-	2	ID=IALC00000074978;Parent=IALM00000023741
contig_000513	AUGUSTUS	CDS	1657325	1657430	0.38	-	0	ID=IALC00000074979;Parent=IALM00000023741
contig_000513	AUGUSTUS	intron	1657094	1657324	0.41	-	.	ID=IALI00000051287;Parent=IALM00000023741
contig_000513	AUGUSTUS	start_codon	1657428	1657430	.	-	0	ID=IALS00000023692;Parent=IALM00000023741
contig_000513	AUGUSTUS	stop_codon	1656759	1656761	.	-	0	ID=IALST00000023695;Parent=IALM00000023741
contig_000513	AUGUSTUS	gene	1678142	1679317	.	-	.	ID=IAL_21226
contig_000513	AUGUSTUS	mRNA	1678142	1679317	0.79	-	.	ID=IALM00000023742;Parent=IAL_21226
contig_000513	AUGUSTUS	exon	1678142	1678208	.	-	.	ID=IALE00000074980;Parent=IALM00000023742
contig_000513	AUGUSTUS	exon	1679088	1679317	.	-	.	ID=IALE00000074981;Parent=IALM00000023742
contig_000513	AUGUSTUS	CDS	1678142	1678208	0.82	-	1	ID=IALC00000074980;Parent=IALM00000023742
contig_000513	AUGUSTUS	CDS	1679088	1679317	0.8	-	0	ID=IALC00000074981;Parent=IALM00000023742
contig_000513	AUGUSTUS	intron	1678209	1679087	0.83	-	.	ID=IALI00000051288;Parent=IALM00000023742
contig_000513	AUGUSTUS	start_codon	1679315	1679317	.	-	0	ID=IALS00000023693;Parent=IALM00000023742
contig_000513	AUGUSTUS	stop_codon	1678142	1678144	.	-	0	ID=IALST00000023696;Parent=IALM00000023742
contig_000513	AUGUSTUS	gene	1762915	1763465	.	+	.	ID=IAL_21227
contig_000513	AUGUSTUS	mRNA	1762915	1763465	0.76	+	.	ID=IALM00000023743;Parent=IAL_21227
contig_000513	AUGUSTUS	exon	1762915	1762923	.	+	.	ID=IALE00000074982;Parent=IALM00000023743
contig_000513	AUGUSTUS	exon	1762971	1763465	.	+	.	ID=IALE00000074983;Parent=IALM00000023743
contig_000513	AUGUSTUS	CDS	1762915	1762923	0.76	+	0	ID=IALC00000074982;Parent=IALM00000023743
contig_000513	AUGUSTUS	CDS	1762971	1763465	1	+	0	ID=IALC00000074983;Parent=IALM00000023743
contig_000513	AUGUSTUS	intron	1762924	1762970	0.76	+	.	ID=IALI00000051289;Parent=IALM00000023743
contig_000513	AUGUSTUS	start_codon	1762915	1762917	.	+	0	ID=IALS00000023694;Parent=IALM00000023743
contig_000513	AUGUSTUS	stop_codon	1763463	1763465	.	+	0	ID=IALST00000023697;Parent=IALM00000023743
contig_000513	AUGUSTUS	gene	2023685	2026233	.	-	.	ID=IAL_21228
contig_000513	AUGUSTUS	mRNA	2023685	2026233	1	-	.	ID=IALM00000023744;Parent=IAL_21228;Dbxref=InterPro:IPR022048,InterPro:IPR009882;desc=Gypsy protein
contig_000513	AUGUSTUS	exon	2023685	2025176	.	-	.	ID=IALE00000074984;Parent=IALM00000023744
contig_000513	AUGUSTUS	exon	2026151	2026233	.	-	.	ID=IALE00000074985;Parent=IALM00000023744
contig_000513	AUGUSTUS	CDS	2023685	2025176	1	-	1	ID=IALC00000074984;Parent=IALM00000023744
contig_000513	AUGUSTUS	CDS	2026151	2026233	1	-	0	ID=IALC00000074985;Parent=IALM00000023744
contig_000513	AUGUSTUS	intron	2025177	2026150	1	-	.	ID=IALI00000051290;Parent=IALM00000023744
contig_000513	AUGUSTUS	start_codon	2026231	2026233	.	-	0	ID=IALS00000023695;Parent=IALM00000023744
contig_000513	AUGUSTUS	stop_codon	2023685	2023687	.	-	0	ID=IALST00000023698;Parent=IALM00000023744
contig_000513	AUGUSTUS	gene	2237629	2237913	.	+	.	ID=IAL_21229
contig_000513	AUGUSTUS	mRNA	2237629	2237913	1	+	.	ID=IALM00000023745;Parent=IAL_21229
contig_000513	AUGUSTUS	exon	2237629	2237913	.	+	.	ID=IALE00000074986;Parent=IALM00000023745
contig_000513	AUGUSTUS	CDS	2237629	2237913	1	+	0	ID=IALC00000074986;Parent=IALM00000023745
contig_000513	AUGUSTUS	start_codon	2237629	2237631	.	+	0	ID=IALS00000023696;Parent=IALM00000023745
contig_000513	AUGUSTUS	stop_codon	2237911	2237913	.	+	0	ID=IALST00000023699;Parent=IALM00000023745
contig_000513	AUGUSTUS	gene	2237977	2246273	.	+	.	ID=IAL_21230
contig_000513	AUGUSTUS	mRNA	2237977	2246273	1	+	.	ID=IALM00000023746;Parent=IAL_21230;Dbxref=InterPro:IPR052281,InterPro:IPR025946;gO_terms=GO:0001654,GO:0001736,GO:0001738,GO:0001745,GO:0002009,GO:0005575,GO:0005622,GO:0005623,GO:0005737,GO:0005938,GO:0007163,GO:0007164,GO:0007275,GO:0007423,GO:0007424,GO:0008150,GO:0009653,GO:0009887,GO:0009888,GO:0009987,GO:0032501,GO:0032502,GO:0035150,GO:0035151,GO:0035152,GO:0035159,GO:0042067,GO:0044424,GO:0044444,GO:0044448,GO:0044464,GO:0045177,GO:0045179,GO:0048513,GO:0048592,GO:0048729,GO:0048731,GO:0048749,GO:0048856,GO:0060429,GO:0060541,GO:0065007,GO:0065008,GO:0071944,GO:0090066,GO:0090596,GO:0099568,GO:0099738;desc=Cell-cycle sustaining, positive selection
contig_000513	AUGUSTUS	exon	2237977	2238602	.	+	.	ID=IALE00000074987;Parent=IALM00000023746
contig_000513	AUGUSTUS	exon	2241148	2242620	.	+	.	ID=IALE00000074988;Parent=IALM00000023746
contig_000513	AUGUSTUS	exon	2245811	2246273	.	+	.	ID=IALE00000074989;Parent=IALM00000023746
contig_000513	AUGUSTUS	CDS	2237977	2238602	1	+	0	ID=IALC00000074987;Parent=IALM00000023746
contig_000513	AUGUSTUS	CDS	2241148	2242620	1	+	1	ID=IALC00000074988;Parent=IALM00000023746
contig_000513	AUGUSTUS	CDS	2245811	2246273	1	+	1	ID=IALC00000074989;Parent=IALM00000023746
contig_000513	AUGUSTUS	intron	2238603	2241147	1	+	.	ID=IALI00000051291;Parent=IALM00000023746
contig_000513	AUGUSTUS	intron	2242621	2245810	1	+	.	ID=IALI00000051292;Parent=IALM00000023746
contig_000513	AUGUSTUS	start_codon	2237977	2237979	.	+	0	ID=IALS00000023697;Parent=IALM00000023746
contig_000513	AUGUSTUS	stop_codon	2246271	2246273	.	+	0	ID=IALST00000023700;Parent=IALM00000023746
contig_000513	AUGUSTUS	gene	2298954	2299431	.	+	.	ID=IAL_21231
contig_000513	AUGUSTUS	mRNA	2298954	2299431	0.52	+	.	ID=IALM00000023747;Parent=IAL_21231;desc=Reverse transcriptase (RNA-dependent DNA polymerase)
contig_000513	AUGUSTUS	exon	2298954	2299122	.	+	.	ID=IALE00000074990;Parent=IALM00000023747
contig_000513	AUGUSTUS	exon	2299259	2299431	.	+	.	ID=IALE00000074991;Parent=IALM00000023747
contig_000513	AUGUSTUS	CDS	2298954	2299122	0.56	+	0	ID=IALC00000074990;Parent=IALM00000023747
contig_000513	AUGUSTUS	CDS	2299259	2299431	0.86	+	2	ID=IALC00000074991;Parent=IALM00000023747
contig_000513	AUGUSTUS	intron	2299123	2299258	0.91	+	.	ID=IALI00000051293;Parent=IALM00000023747
contig_000513	AUGUSTUS	start_codon	2298954	2298956	.	+	0	ID=IALS00000023698;Parent=IALM00000023747
contig_000513	AUGUSTUS	stop_codon	2299429	2299431	.	+	0	ID=IALST00000023701;Parent=IALM00000023747
contig_000513	AUGUSTUS	gene	2344048	2346350	.	-	.	ID=IAL_21232
contig_000513	AUGUSTUS	mRNA	2344048	2346350	1	-	.	ID=IALM00000023748;Parent=IAL_21232;Dbxref=InterPro:IPR028002;gO_terms=GO:0000070,GO:0000228,GO:0000278,GO:0000280,GO:0000775,GO:0000785,GO:0000790,GO:0000791,GO:0000792,GO:0000819,GO:0002376,GO:0002520,GO:0005575,GO:0005622,GO:0005623,GO:0005634,GO:0005694,GO:0005719,GO:0005721,GO:0006323,GO:0006996,GO:0007049,GO:0007059,GO:0007076,GO:0007275,GO:0008150,GO:0009987,GO:0016043,GO:0022402,GO:0030261,GO:0031974,GO:0031981,GO:0032501,GO:0032502,GO:0042752,GO:0043226,GO:0043227,GO:0043228,GO:0043229,GO:0043231,GO:0043232,GO:0043233,GO:0044422,GO:0044424,GO:0044427,GO:0044428,GO:0044446,GO:0044454,GO:0044464,GO:0048285,GO:0048513,GO:0048534,GO:0048542,GO:0048731,GO:0048732,GO:0048856,GO:0050789,GO:0051276,GO:0065007,GO:0070013,GO:0071103,GO:0071840,GO:0098687,GO:0098813,GO:0140014,GO:1903047;desc=Myb/SANT-like DNA-binding domain
contig_000513	AUGUSTUS	exon	2344048	2344367	.	-	.	ID=IALE00000074992;Parent=IALM00000023748
contig_000513	AUGUSTUS	exon	2345416	2346055	.	-	.	ID=IALE00000074993;Parent=IALM00000023748
contig_000513	AUGUSTUS	exon	2346117	2346350	.	-	.	ID=IALE00000074994;Parent=IALM00000023748
contig_000513	AUGUSTUS	CDS	2344048	2344367	1	-	2	ID=IALC00000074992;Parent=IALM00000023748
contig_000513	AUGUSTUS	CDS	2345416	2346055	1	-	0	ID=IALC00000074993;Parent=IALM00000023748
contig_000513	AUGUSTUS	CDS	2346117	2346350	1	-	0	ID=IALC00000074994;Parent=IALM00000023748
contig_000513	AUGUSTUS	intron	2344368	2345415	1	-	.	ID=IALI00000051294;Parent=IALM00000023748
contig_000513	AUGUSTUS	intron	2346056	2346116	1	-	.	ID=IALI00000051295;Parent=IALM00000023748
contig_000513	AUGUSTUS	start_codon	2346348	2346350	.	-	0	ID=IALS00000023699;Parent=IALM00000023748
contig_000513	AUGUSTUS	stop_codon	2344048	2344050	.	-	0	ID=IALST00000023702;Parent=IALM00000023748
contig_000513	AUGUSTUS	gene	2353177	2353692	.	+	.	ID=IAL_21233
contig_000513	AUGUSTUS	mRNA	2353177	2353692	1	+	.	ID=IALM00000023749;Parent=IAL_21233
contig_000513	AUGUSTUS	exon	2353177	2353692	.	+	.	ID=IALE00000074995;Parent=IALM00000023749
contig_000513	AUGUSTUS	CDS	2353177	2353692	1	+	0	ID=IALC00000074995;Parent=IALM00000023749
contig_000513	AUGUSTUS	start_codon	2353177	2353179	.	+	0	ID=IALS00000023700;Parent=IALM00000023749
contig_000513	AUGUSTUS	stop_codon	2353690	2353692	.	+	0	ID=IALST00000023703;Parent=IALM00000023749
contig_000513	AUGUSTUS	gene	2353771	2357078	.	+	.	ID=IAL_21234
contig_000513	AUGUSTUS	mRNA	2353771	2356608	1	+	.	ID=IALM00000023750;Parent=IAL_21234;Dbxref=InterPro:IPR043502,InterPro:IPR005312,InterPro:IPR000477,InterPro:IPR008042,InterPro:IPR043128;desc=Pao retrotransposon peptidase
contig_000513	AUGUSTUS	exon	2353771	2356608	.	+	.	ID=IALE00000074996;Parent=IALM00000023750
contig_000513	AUGUSTUS	CDS	2353771	2356608	1	+	0	ID=IALC00000074996;Parent=IALM00000023750
contig_000513	AUGUSTUS	start_codon	2353771	2353773	.	+	0	ID=IALS00000023701;Parent=IALM00000023750
contig_000513	AUGUSTUS	stop_codon	2356606	2356608	.	+	0	ID=IALST00000023704;Parent=IALM00000023750
contig_000513	AUGUSTUS	mRNA	2354110	2355656	0.57	+	.	ID=IALM00000023751;Parent=IAL_21234
contig_000513	AUGUSTUS	exon	2354110	2355527	.	+	.	ID=IALE00000074997;Parent=IALM00000023751
contig_000513	AUGUSTUS	exon	2355596	2355656	.	+	.	ID=IALE00000074998;Parent=IALM00000023751
contig_000513	AUGUSTUS	CDS	2354110	2355527	0.83	+	0	ID=IALC00000074997;Parent=IALM00000023751
contig_000513	AUGUSTUS	CDS	2355596	2355656	0.6	+	1	ID=IALC00000074998;Parent=IALM00000023751
contig_000513	AUGUSTUS	intron	2355528	2355595	0.6	+	.	ID=IALI00000051296;Parent=IALM00000023751
contig_000513	AUGUSTUS	start_codon	2354110	2354112	.	+	0	ID=IALS00000023702;Parent=IALM00000023751
contig_000513	AUGUSTUS	stop_codon	2355654	2355656	.	+	0	ID=IALST00000023705;Parent=IALM00000023751
contig_000513	AUGUSTUS	mRNA	2354110	2356608	1	+	.	ID=IALM00000023752;Parent=IAL_21234;Dbxref=InterPro:IPR000477,InterPro:IPR008042,InterPro:IPR043502,InterPro:IPR043128;desc=Pao retrotransposon peptidase
contig_000513	AUGUSTUS	exon	2354110	2356608	.	+	.	ID=IALE00000074999;Parent=IALM00000023752
contig_000513	AUGUSTUS	CDS	2354110	2356608	1	+	0	ID=IALC00000074999;Parent=IALM00000023752
contig_000513	AUGUSTUS	start_codon	2354110	2354112	.	+	0	ID=IALS00000023703;Parent=IALM00000023752
contig_000513	AUGUSTUS	stop_codon	2356606	2356608	.	+	0	ID=IALST00000023706;Parent=IALM00000023752
contig_000513	AUGUSTUS	mRNA	2354110	2357078	0.49	+	.	ID=IALM00000023753;Parent=IAL_21234
contig_000513	AUGUSTUS	exon	2354110	2355527	.	+	.	ID=IALE00000075000;Parent=IALM00000023753
contig_000513	AUGUSTUS	exon	2356883	2357078	.	+	.	ID=IALE00000075001;Parent=IALM00000023753
contig_000513	AUGUSTUS	CDS	2354110	2355527	0.97	+	0	ID=IALC00000075000;Parent=IALM00000023753
contig_000513	AUGUSTUS	CDS	2356883	2357078	0.51	+	1	ID=IALC00000075001;Parent=IALM00000023753
contig_000513	AUGUSTUS	intron	2355528	2356882	0.51	+	.	ID=IALI00000051297;Parent=IALM00000023753
contig_000513	AUGUSTUS	start_codon	2354110	2354112	.	+	0	ID=IALS00000023704;Parent=IALM00000023753
contig_000513	AUGUSTUS	stop_codon	2357076	2357078	.	+	0	ID=IALST00000023707;Parent=IALM00000023753
contig_000513	AUGUSTUS	mRNA	2356270	2356608	0.56	+	.	ID=IALM00000023754;Parent=IAL_21234;Dbxref=InterPro:IPR008042;desc=Pao retrotransposon peptidase
contig_000513	AUGUSTUS	exon	2356270	2356608	.	+	.	ID=IALE00000075002;Parent=IALM00000023754
contig_000513	AUGUSTUS	CDS	2356270	2356608	0.56	+	0	ID=IALC00000075002;Parent=IALM00000023754
contig_000513	AUGUSTUS	start_codon	2356270	2356272	.	+	0	ID=IALS00000023705;Parent=IALM00000023754
contig_000513	AUGUSTUS	stop_codon	2356606	2356608	.	+	0	ID=IALST00000023708;Parent=IALM00000023754
contig_000513	AUGUSTUS	gene	2356614	2357078	.	+	.	ID=IAL_21235
contig_000513	AUGUSTUS	mRNA	2356614	2357078	0.98	+	.	ID=IALM00000023755;Parent=IAL_21235;Dbxref=InterPro:IPR008042;desc=transposition, RNA-mediated
contig_000513	AUGUSTUS	exon	2356614	2357078	.	+	.	ID=IALE00000075003;Parent=IALM00000023755
contig_000513	AUGUSTUS	CDS	2356614	2357078	0.98	+	0	ID=IALC00000075003;Parent=IALM00000023755
contig_000513	AUGUSTUS	start_codon	2356614	2356616	.	+	0	ID=IALS00000023706;Parent=IALM00000023755
contig_000513	AUGUSTUS	stop_codon	2357076	2357078	.	+	0	ID=IALST00000023709;Parent=IALM00000023755
contig_000513	AUGUSTUS	gene	2360435	2364310	.	+	.	ID=IAL_21236
contig_000513	AUGUSTUS	mRNA	2360435	2364310	1	+	.	ID=IALM00000023756;Parent=IAL_21236;Dbxref=InterPro:IPR000477,InterPro:IPR043128,InterPro:IPR021109,InterPro:IPR043502,InterPro:IPR050951,InterPro:IPR036397,InterPro:IPR041577,InterPro:IPR001584,InterPro:IPR012337,InterPro:IPR041588;gO_terms=GO:0003676,GO:0015074;desc=K02A2.6-like
contig_000513	AUGUSTUS	exon	2360435	2364310	.	+	.	ID=IALE00000075004;Parent=IALM00000023756
contig_000513	AUGUSTUS	CDS	2360435	2364310	1	+	0	ID=IALC00000075004;Parent=IALM00000023756
contig_000513	AUGUSTUS	start_codon	2360435	2360437	.	+	0	ID=IALS00000023707;Parent=IALM00000023756
contig_000513	AUGUSTUS	stop_codon	2364308	2364310	.	+	0	ID=IALST00000023710;Parent=IALM00000023756
contig_000513	AUGUSTUS	gene	2374347	2377181	.	-	.	ID=IAL_21237
contig_000513	AUGUSTUS	mRNA	2374347	2377181	1	-	.	ID=IALM00000023757;Parent=IAL_21237;Dbxref=InterPro:IPR003605,InterPro:IPR008271,InterPro:IPR011009,InterPro:IPR000719,InterPro:IPR000472,InterPro:IPR045860,InterPro:IPR000333,InterPro:IPR017441;gO_terms=GO:0000003,GO:0000082,GO:0000166,GO:0000278,GO:0000578,GO:0001525,GO:0001568,GO:0001569,GO:0001654,GO:0001655,GO:0001667,GO:0001701,GO:0001702,GO:0001704,GO:0001707,GO:0001745,GO:0001755,GO:0001763,GO:0001775,GO:0001837,GO:0001932,GO:0001934,GO:0001944,GO:0002009,GO:0002064,GO:0002065,GO:0002066,GO:0002165,GO:0002526,GO:0003002,GO:0003006,GO:0003007,GO:0003143,GO:0003157,GO:0003158,GO:0003170,GO:0003171,GO:0003174,GO:0003179,GO:0003181,GO:0003183,GO:0003197,GO:0003203,GO:0003205,GO:0003206,GO:0003209,GO:0003230,GO:0003231,GO:0003274,GO:0003279,GO:0003281,GO:0003283,GO:0003284,GO:0003289,GO:0003348,GO:0003674,GO:0003824,GO:0004672,GO:0004674,GO:0004675,GO:0004888,GO:0005024,GO:0005025,GO:0005488,GO:0005515,GO:0005524,GO:0005575,GO:0005623,GO:0005886,GO:0005887,GO:0006355,GO:0006357,GO:0006464,GO:0006468,GO:0006793,GO:0006796,GO:0006807,GO:0006810,GO:0006928,GO:0006950,GO:0006952,GO:0006954,GO:0006996,GO:0007010,GO:0007015,GO:0007049,GO:0007154,GO:0007155,GO:0007165,GO:0007166,GO:0007167,GO:0007178,GO:0007179,GO:0007275,GO:0007276,GO:0007281,GO:0007292,GO:0007300,GO:0007304,GO:0007350,GO:0007351,GO:0007368,GO:0007369,GO:0007389,GO:0007423,GO:0007444,GO:0007447,GO:0007448,GO:0007472,GO:0007476,GO:0007498,GO:0007507,GO:0007552,GO:0007560,GO:0008101,GO:0008144,GO:0008150,GO:0008152,GO:0008358,GO:0008582,GO:0008595,GO:0009653,GO:0009719,GO:0009725,GO:0009790,GO:0009791,GO:0009792,GO:0009798,GO:0009799,GO:0009855,GO:0009880,GO:0009886,GO:0009887,GO:0009888,GO:0009889,GO:0009891,GO:0009893,GO:0009948,GO:0009952,GO:0009953,GO:0009966,GO:0009967,GO:0009968,GO:0009987,GO:0010033,GO:0010468,GO:0010556,GO:0010557,GO:0010562,GO:0010604,GO:0010628,GO:0010646,GO:0010647,GO:0010648,GO:0010692,GO:0010694,GO:0010717,GO:0010718,GO:0010862,GO:0010921,GO:0010922,GO:0010941,GO:0014031,GO:0014032,GO:0014033,GO:0014070,GO:0014706,GO:0016020,GO:0016021,GO:0016043,GO:0016202,GO:0016301,GO:0016310,GO:0016361,GO:0016477,GO:0016740,GO:0016772,GO:0016773,GO:0017002,GO:0017015,GO:0017046,GO:0017076,GO:0017145,GO:0018107,GO:0018193,GO:0018210,GO:0019199,GO:0019219,GO:0019220,GO:0019222,GO:0019538,GO:0019827,GO:0019838,GO:0019953,GO:0019955,GO:0022402,GO:0022412,GO:0022414,GO:0022603,GO:0022610,GO:0023051,GO:0023052,GO:0023056,GO:0023057,GO:0030029,GO:0030036,GO:0030154,GO:0030278,GO:0030334,GO:0030335,GO:0030500,GO:0030501,GO:0030509,GO:0030510,GO:0030512,GO:0030513,GO:0030514,GO:0030554,GO:0030703,GO:0030707,GO:0030718,GO:0030855,GO:0031224,GO:0031226,GO:0031323,GO:0031325,GO:0031326,GO:0031328,GO:0031399,GO:0031401,GO:0031960,GO:0032268,GO:0032270,GO:0032501,GO:0032502,GO:0032504,GO:0032553,GO:0032555,GO:0032559,GO:0032870,GO:0032879,GO:0032924,GO:0032925,GO:0032926,GO:0032991,GO:0033218,GO:0033993,GO:0035050,GO:0035051,GO:0035107,GO:0035114,GO:0035120,GO:0035220,GO:0035222,GO:0035239,GO:0035282,GO:0035295,GO:0035303,GO:0035306,GO:0035556,GO:0035639,GO:0036094,GO:0036211,GO:0038023,GO:0040008,GO:0040011,GO:0040012,GO:0040017,GO:0042078,GO:0042118,GO:0042221,GO:0042277,GO:0042325,GO:0042327,GO:0042562,GO:0042692,GO:0042693,GO:0042802,GO:0042803,GO:0042981,GO:0043009,GO:0043066,GO:0043067,GO:0043069,GO:0043085,GO:0043167,GO:0043168,GO:0043170,GO:0043235,GO:0043412,GO:0044087,GO:0044089,GO:0044093,GO:0044237,GO:0044238,GO:0044260,GO:0044267,GO:0044425,GO:0044459,GO:0044464,GO:0044703,GO:0044770,GO:0044772,GO:0044843,GO:0044877,GO:0045165,GO:0045177,GO:0045446,GO:0045595,GO:0045597,GO:0045667,GO:0045669,GO:0045778,GO:0045887,GO:0045893,GO:0045927,GO:0045935,GO:0045937,GO:0045944,GO:0046332,GO:0046983,GO:0048179,GO:0048185,GO:0048332,GO:0048468,GO:0048477,GO:0048513,GO:0048514,GO:0048518,GO:0048519,GO:0048522,GO:0048523,GO:0048545,GO:0048562,GO:0048563,GO:0048568,GO:0048569,GO:0048583,GO:0048584,GO:0048585,GO:0048592,GO:0048598,GO:0048609,GO:0048634,GO:0048638,GO:0048639,GO:0048641,GO:0048646,GO:0048707,GO:0048729,GO:0048731,GO:0048736,GO:0048737,GO:0048738,GO:0048749,GO:0048754,GO:0048762,GO:0048856,GO:0048863,GO:0048864,GO:0048869,GO:0048870,GO:0050431,GO:0050789,GO:0050790,GO:0050793,GO:0050794,GO:0050803,GO:0050807,GO:0050896,GO:0051094,GO:0051128,GO:0051130,GO:0051145,GO:0051146,GO:0051171,GO:0051173,GO:0051174,GO:0051179,GO:0051234,GO:0051239,GO:0051240,GO:0051246,GO:0051247,GO:0051252,GO:0051254,GO:0051270,GO:0051272,GO:0051301,GO:0051336,GO:0051345,GO:0051384,GO:0051674,GO:0051704,GO:0051716,GO:0051960,GO:0051962,GO:0051963,GO:0051965,GO:0055007,GO:0060037,GO:0060089,GO:0060255,GO:0060317,GO:0060389,GO:0060393,GO:0060411,GO:0060412,GO:0060413,GO:0060429,GO:0060485,GO:0060537,GO:0060548,GO:0060562,GO:0060839,GO:0060911,GO:0060923,GO:0060956,GO:0060957,GO:0061061,GO:0061138,GO:0061311,GO:0061312,GO:0061343,GO:0061443,GO:0061445,GO:0061695,GO:0062042,GO:0062043,GO:0065007,GO:0065008,GO:0065009,GO:0070167,GO:0070169,GO:0070848,GO:0070887,GO:0071310,GO:0071363,GO:0071383,GO:0071384,GO:0071385,GO:0071396,GO:0071407,GO:0071495,GO:0071559,GO:0071560,GO:0071704,GO:0071772,GO:0071773,GO:0071840,GO:0071944,GO:0072132,GO:0072148,GO:0072358,GO:0072359,GO:0080090,GO:0090092,GO:0090100,GO:0090101,GO:0090287,GO:0090288,GO:0090596,GO:0097159,GO:0097367,GO:0097435,GO:0098609,GO:0098727,GO:0098742,GO:0098796,GO:0098797,GO:0098802,GO:0140096,GO:1901213,GO:1901265,GO:1901363,GO:1901564,GO:1901861,GO:1902494,GO:1902554,GO:1902680,GO:1902911,GO:1903047,GO:1903506,GO:1903508,GO:1903844,GO:1903845,GO:1904396,GO:1904398,GO:1905005,GO:1905007,GO:1990234,GO:2000015,GO:2000017,GO:2000026,GO:2000027,GO:2000112,GO:2000145,GO:2000147,GO:2000826,GO:2001141,GO:2001233,GO:2001234,GO:2001236,GO:2001237-GO:0004675;desc=activity. It is involved in the biological process described with transmembrane receptor protein serine threonine kinase signaling pathway
contig_000513	AUGUSTUS	exon	2374347	2374496	.	-	.	ID=IALE00000075005;Parent=IALM00000023757
contig_000513	AUGUSTUS	exon	2374567	2374792	.	-	.	ID=IALE00000075006;Parent=IALM00000023757
contig_000513	AUGUSTUS	exon	2374853	2375040	.	-	.	ID=IALE00000075007;Parent=IALM00000023757
contig_000513	AUGUSTUS	exon	2375097	2375319	.	-	.	ID=IALE00000075008;Parent=IALM00000023757
contig_000513	AUGUSTUS	exon	2375381	2375595	.	-	.	ID=IALE00000075009;Parent=IALM00000023757
contig_000513	AUGUSTUS	exon	2375666	2375892	.	-	.	ID=IALE00000075010;Parent=IALM00000023757
contig_000513	AUGUSTUS	exon	2375967	2376183	.	-	.	ID=IALE00000075011;Parent=IALM00000023757
contig_000513	AUGUSTUS	exon	2376245	2376320	.	-	.	ID=IALE00000075012;Parent=IALM00000023757
contig_000513	AUGUSTUS	exon	2376502	2376537	.	-	.	ID=IALE00000075013;Parent=IALM00000023757
contig_000513	AUGUSTUS	exon	2376739	2376859	.	-	.	ID=IALE00000075014;Parent=IALM00000023757
contig_000513	AUGUSTUS	exon	2377121	2377181	.	-	.	ID=IALE00000075015;Parent=IALM00000023757
contig_000513	AUGUSTUS	CDS	2374347	2374496	1	-	0	ID=IALC00000075005;Parent=IALM00000023757
contig_000513	AUGUSTUS	CDS	2374567	2374792	1	-	1	ID=IALC00000075006;Parent=IALM00000023757
contig_000513	AUGUSTUS	CDS	2374853	2375040	1	-	0	ID=IALC00000075007;Parent=IALM00000023757
contig_000513	AUGUSTUS	CDS	2375097	2375319	1	-	1	ID=IALC00000075008;Parent=IALM00000023757
contig_000513	AUGUSTUS	CDS	2375381	2375595	1	-	0	ID=IALC00000075009;Parent=IALM00000023757
contig_000513	AUGUSTUS	CDS	2375666	2375892	1	-	2	ID=IALC00000075010;Parent=IALM00000023757
contig_000513	AUGUSTUS	CDS	2375967	2376183	1	-	0	ID=IALC00000075011;Parent=IALM00000023757
contig_000513	AUGUSTUS	CDS	2376245	2376320	1	-	1	ID=IALC00000075012;Parent=IALM00000023757
contig_000513	AUGUSTUS	CDS	2376502	2376537	1	-	1	ID=IALC00000075013;Parent=IALM00000023757
contig_000513	AUGUSTUS	CDS	2376739	2376859	1	-	2	ID=IALC00000075014;Parent=IALM00000023757
contig_000513	AUGUSTUS	CDS	2377121	2377181	1	-	0	ID=IALC00000075015;Parent=IALM00000023757
contig_000513	AUGUSTUS	intron	2374497	2374566	1	-	.	ID=IALI00000051298;Parent=IALM00000023757
contig_000513	AUGUSTUS	intron	2374793	2374852	1	-	.	ID=IALI00000051299;Parent=IALM00000023757
contig_000513	AUGUSTUS	intron	2375041	2375096	1	-	.	ID=IALI00000051300;Parent=IALM00000023757
contig_000513	AUGUSTUS	intron	2375320	2375380	1	-	.	ID=IALI00000051301;Parent=IALM00000023757
contig_000513	AUGUSTUS	intron	2375596	2375665	1	-	.	ID=IALI00000051302;Parent=IALM00000023757
contig_000513	AUGUSTUS	intron	2375893	2375966	1	-	.	ID=IALI00000051303;Parent=IALM00000023757
contig_000513	AUGUSTUS	intron	2376184	2376244	1	-	.	ID=IALI00000051304;Parent=IALM00000023757
contig_000513	AUGUSTUS	intron	2376321	2376501	1	-	.	ID=IALI00000051305;Parent=IALM00000023757
contig_000513	AUGUSTUS	intron	2376538	2376738	1	-	.	ID=IALI00000051306;Parent=IALM00000023757
contig_000513	AUGUSTUS	intron	2376860	2377120	1	-	.	ID=IALI00000051307;Parent=IALM00000023757
contig_000513	AUGUSTUS	start_codon	2377179	2377181	.	-	0	ID=IALS00000023708;Parent=IALM00000023757
contig_000513	AUGUSTUS	stop_codon	2374347	2374349	.	-	0	ID=IALST00000023711;Parent=IALM00000023757
contig_000513	AUGUSTUS	gene	2390296	2391192	.	-	.	ID=IAL_21238
contig_000513	AUGUSTUS	mRNA	2390296	2391192	1	-	.	ID=IALM00000023758;Parent=IAL_21238;Dbxref=InterPro:IPR013083,InterPro:IPR001965,InterPro:IPR011011,InterPro:IPR019786;desc=Reverse transcriptase (RNA-dependent DNA polymerase)
contig_000513	AUGUSTUS	exon	2390296	2391192	.	-	.	ID=IALE00000075016;Parent=IALM00000023758
contig_000513	AUGUSTUS	CDS	2390296	2391192	1	-	0	ID=IALC00000075016;Parent=IALM00000023758
contig_000513	AUGUSTUS	start_codon	2391190	2391192	.	-	0	ID=IALS00000023709;Parent=IALM00000023758
contig_000513	AUGUSTUS	stop_codon	2390296	2390298	.	-	0	ID=IALST00000023712;Parent=IALM00000023758
contig_000513	AUGUSTUS	gene	2394989	2396632	.	+	.	ID=IAL_21239
contig_000513	AUGUSTUS	mRNA	2394989	2396632	1	+	.	ID=IALM00000023759;Parent=IAL_21239;Dbxref=InterPro:IPR051882,InterPro:IPR046347,InterPro:IPR004827;gO_terms=GO:0000139,GO:0000976,GO:0000977,GO:0000978,GO:0000981,GO:0000982,GO:0000987,GO:0001012,GO:0001067,GO:0001077,GO:0001228,GO:0001654,GO:0003008,GO:0003674,GO:0003676,GO:0003677,GO:0003690,GO:0003700,GO:0003712,GO:0003713,GO:0005488,GO:0005515,GO:0005575,GO:0005622,GO:0005623,GO:0005634,GO:0005635,GO:0005654,GO:0005737,GO:0005783,GO:0005789,GO:0005794,GO:0005829,GO:0006139,GO:0006351,GO:0006355,GO:0006357,GO:0006366,GO:0006457,GO:0006725,GO:0006807,GO:0006950,GO:0006984,GO:0006986,GO:0007154,GO:0007165,GO:0007275,GO:0007423,GO:0007600,GO:0007601,GO:0008150,GO:0008152,GO:0009058,GO:0009059,GO:0009889,GO:0009891,GO:0009893,GO:0009966,GO:0009967,GO:0009987,GO:0010033,GO:0010467,GO:0010468,GO:0010556,GO:0010557,GO:0010604,GO:0010628,GO:0010646,GO:0010647,GO:0010941,GO:0010942,GO:0012505,GO:0016020,GO:0016021,GO:0016070,GO:0018130,GO:0019219,GO:0019222,GO:0019438,GO:0019899,GO:0023051,GO:0023052,GO:0023056,GO:0030176,GO:0030968,GO:0031090,GO:0031224,GO:0031227,GO:0031323,GO:0031325,GO:0031326,GO:0031328,GO:0031625,GO:0031967,GO:0031974,GO:0031975,GO:0031981,GO:0031984,GO:0032501,GO:0032502,GO:0032774,GO:0033554,GO:0034620,GO:0034641,GO:0034645,GO:0034654,GO:0034976,GO:0035966,GO:0035967,GO:0036003,GO:0036500,GO:0042175,GO:0042221,GO:0042802,GO:0042803,GO:0042981,GO:0043065,GO:0043067,GO:0043068,GO:0043170,GO:0043226,GO:0043227,GO:0043229,GO:0043231,GO:0043233,GO:0043565,GO:0043618,GO:0043620,GO:0044212,GO:0044237,GO:0044238,GO:0044249,GO:0044260,GO:0044271,GO:0044389,GO:0044422,GO:0044424,GO:0044425,GO:0044428,GO:0044431,GO:0044432,GO:0044444,GO:0044446,GO:0044464,GO:0045893,GO:0045935,GO:0045944,GO:0046483,GO:0046982,GO:0046983,GO:0048513,GO:0048518,GO:0048522,GO:0048583,GO:0048584,GO:0048731,GO:0048856,GO:0050789,GO:0050794,GO:0050877,GO:0050896,GO:0050953,GO:0051171,GO:0051173,GO:0051252,GO:0051254,GO:0051716,GO:0060255,GO:0065007,GO:0070013,GO:0070887,GO:0071310,GO:0071704,GO:0080090,GO:0080134,GO:0080135,GO:0090304,GO:0097159,GO:0097659,GO:0098588,GO:0098791,GO:0098827,GO:0140110,GO:1900101,GO:1900103,GO:1901360,GO:1901362,GO:1901363,GO:1901576,GO:1902680,GO:1903506,GO:1903508,GO:1903891,GO:1903893,GO:1905897,GO:1905898,GO:1990440,GO:1990837,GO:2000112,GO:2001141-GO:0003700;desc=sequence-specific DNA binding. It is involved in the biological process described with regulation of transcription, DNA-templated
contig_000513	AUGUSTUS	exon	2394989	2396632	.	+	.	ID=IALE00000075017;Parent=IALM00000023759
contig_000513	AUGUSTUS	CDS	2394989	2396632	1	+	0	ID=IALC00000075017;Parent=IALM00000023759
contig_000513	AUGUSTUS	start_codon	2394989	2394991	.	+	0	ID=IALS00000023710;Parent=IALM00000023759
contig_000513	AUGUSTUS	stop_codon	2396630	2396632	.	+	0	ID=IALST00000023713;Parent=IALM00000023759
contig_000513	AUGUSTUS	gene	2401194	2403794	.	-	.	ID=IAL_21240
contig_000513	AUGUSTUS	mRNA	2401194	2403794	0.83	-	.	ID=IALM00000023760;Parent=IAL_21240;Dbxref=InterPro:IPR043128,InterPro:IPR041577,InterPro:IPR001584,InterPro:IPR000477,InterPro:IPR036397,InterPro:IPR041588,InterPro:IPR050951,InterPro:IPR012337,InterPro:IPR043502;gO_terms=GO:0015074,GO:0003676;desc=K02A2.6-like
contig_000513	AUGUSTUS	exon	2401194	2403794	.	-	.	ID=IALE00000075018;Parent=IALM00000023760
contig_000513	AUGUSTUS	CDS	2401194	2403794	0.83	-	0	ID=IALC00000075018;Parent=IALM00000023760
contig_000513	AUGUSTUS	start_codon	2403792	2403794	.	-	0	ID=IALS00000023711;Parent=IALM00000023760
contig_000513	AUGUSTUS	stop_codon	2401194	2401196	.	-	0	ID=IALST00000023714;Parent=IALM00000023760
contig_000513	AUGUSTUS	gene	2403937	2405586	.	-	.	ID=IAL_21241
contig_000513	AUGUSTUS	mRNA	2403937	2405586	1	-	.	ID=IALM00000023761;Parent=IAL_21241;Dbxref=InterPro:IPR055510,InterPro:IPR021109,InterPro:IPR050951,InterPro:IPR001995,InterPro:IPR043502;gO_terms=GO:0004190,GO:0006508;desc=K02A2.6-like
contig_000513	AUGUSTUS	exon	2403937	2405586	.	-	.	ID=IALE00000075019;Parent=IALM00000023761
contig_000513	AUGUSTUS	CDS	2403937	2405586	1	-	0	ID=IALC00000075019;Parent=IALM00000023761
contig_000513	AUGUSTUS	start_codon	2405584	2405586	.	-	0	ID=IALS00000023712;Parent=IALM00000023761
contig_000513	AUGUSTUS	stop_codon	2403937	2403939	.	-	0	ID=IALST00000023715;Parent=IALM00000023761
contig_000513	AUGUSTUS	gene	2422836	2424434	.	+	.	ID=IAL_21242
contig_000513	AUGUSTUS	mRNA	2422836	2424434	0.99	+	.	ID=IALM00000023762;Parent=IAL_21242;Dbxref=InterPro:IPR051882;gO_terms=GO:0000139,GO:0000976,GO:0000977,GO:0000978,GO:0000981,GO:0000982,GO:0000987,GO:0001012,GO:0001067,GO:0001077,GO:0001228,GO:0001654,GO:0003008,GO:0003674,GO:0003676,GO:0003677,GO:0003690,GO:0003700,GO:0003712,GO:0003713,GO:0005488,GO:0005515,GO:0005575,GO:0005622,GO:0005623,GO:0005634,GO:0005635,GO:0005654,GO:0005737,GO:0005783,GO:0005789,GO:0005794,GO:0005829,GO:0006139,GO:0006351,GO:0006355,GO:0006357,GO:0006366,GO:0006457,GO:0006725,GO:0006807,GO:0006950,GO:0006984,GO:0006986,GO:0007154,GO:0007165,GO:0007275,GO:0007423,GO:0007600,GO:0007601,GO:0008150,GO:0008152,GO:0009058,GO:0009059,GO:0009889,GO:0009891,GO:0009893,GO:0009966,GO:0009967,GO:0009987,GO:0010033,GO:0010467,GO:0010468,GO:0010556,GO:0010557,GO:0010604,GO:0010628,GO:0010646,GO:0010647,GO:0010941,GO:0010942,GO:0012505,GO:0016020,GO:0016021,GO:0016070,GO:0018130,GO:0019219,GO:0019222,GO:0019438,GO:0019899,GO:0023051,GO:0023052,GO:0023056,GO:0030176,GO:0030968,GO:0031090,GO:0031224,GO:0031227,GO:0031323,GO:0031325,GO:0031326,GO:0031328,GO:0031625,GO:0031967,GO:0031974,GO:0031975,GO:0031981,GO:0031984,GO:0032501,GO:0032502,GO:0032774,GO:0033554,GO:0034620,GO:0034641,GO:0034645,GO:0034654,GO:0034976,GO:0035966,GO:0035967,GO:0036003,GO:0036500,GO:0042175,GO:0042221,GO:0042802,GO:0042803,GO:0042981,GO:0043065,GO:0043067,GO:0043068,GO:0043170,GO:0043226,GO:0043227,GO:0043229,GO:0043231,GO:0043233,GO:0043565,GO:0043618,GO:0043620,GO:0044212,GO:0044237,GO:0044238,GO:0044249,GO:0044260,GO:0044271,GO:0044389,GO:0044422,GO:0044424,GO:0044425,GO:0044428,GO:0044431,GO:0044432,GO:0044444,GO:0044446,GO:0044464,GO:0045893,GO:0045935,GO:0045944,GO:0046483,GO:0046982,GO:0046983,GO:0048513,GO:0048518,GO:0048522,GO:0048583,GO:0048584,GO:0048731,GO:0048856,GO:0050789,GO:0050794,GO:0050877,GO:0050896,GO:0050953,GO:0051171,GO:0051173,GO:0051252,GO:0051254,GO:0051716,GO:0060255,GO:0065007,GO:0070013,GO:0070887,GO:0071310,GO:0071704,GO:0080090,GO:0080134,GO:0080135,GO:0090304,GO:0097159,GO:0097659,GO:0098588,GO:0098791,GO:0098827,GO:0140110,GO:1900101,GO:1900103,GO:1901360,GO:1901362,GO:1901363,GO:1901576,GO:1902680,GO:1903506,GO:1903508,GO:1903891,GO:1903893,GO:1905897,GO:1905898,GO:1990440,GO:1990837,GO:2000112,GO:2001141;desc=sequence-specific DNA binding. It is involved in the biological process described with regulation of transcription, DNA-templated
contig_000513	AUGUSTUS	exon	2422836	2424434	.	+	.	ID=IALE00000075020;Parent=IALM00000023762
contig_000513	AUGUSTUS	CDS	2422836	2424434	0.99	+	0	ID=IALC00000075020;Parent=IALM00000023762
contig_000513	AUGUSTUS	start_codon	2422836	2422838	.	+	0	ID=IALS00000023713;Parent=IALM00000023762
contig_000513	AUGUSTUS	stop_codon	2424432	2424434	.	+	0	ID=IALST00000023716;Parent=IALM00000023762
contig_000513	AUGUSTUS	gene	2447112	2458500	.	+	.	ID=IAL_21243
contig_000513	AUGUSTUS	mRNA	2447112	2458500	1	+	.	ID=IALM00000023763;Parent=IAL_21243;Dbxref=InterPro:IPR007648;gO_terms=GO:0003674,GO:0004857,GO:0005488,GO:0005515,GO:0005575,GO:0005622,GO:0005623,GO:0005737,GO:0005739,GO:0006725,GO:0006778,GO:0006779,GO:0006783,GO:0006807,GO:0006950,GO:0006952,GO:0008150,GO:0008152,GO:0009058,GO:0009605,GO:0009607,GO:0009617,GO:0009987,GO:0018130,GO:0019438,GO:0019899,GO:0030234,GO:0032780,GO:0033013,GO:0033014,GO:0034641,GO:0042030,GO:0042168,GO:0042440,GO:0042742,GO:0043086,GO:0043207,GO:0043226,GO:0043227,GO:0043229,GO:0043231,GO:0043462,GO:0044092,GO:0044237,GO:0044249,GO:0044271,GO:0044424,GO:0044444,GO:0044464,GO:0046148,GO:0046483,GO:0050790,GO:0050830,GO:0050896,GO:0051117,GO:0051186,GO:0051188,GO:0051336,GO:0051346,GO:0051704,GO:0051707,GO:0060589,GO:0060590,GO:0065007,GO:0065009,GO:0071704,GO:0098542,GO:0098772,GO:1901360,GO:1901362,GO:1901564,GO:1901566,GO:1901576-GO:0005739;desc=Enzyme inhibitor activity. It is involved in the biological process described with negative regulation of nucleotide metabolic process
contig_000513	AUGUSTUS	exon	2447112	2447161	.	+	.	ID=IALE00000075021;Parent=IALM00000023763
contig_000513	AUGUSTUS	exon	2447639	2447780	.	+	.	ID=IALE00000075022;Parent=IALM00000023763
contig_000513	AUGUSTUS	exon	2458369	2458500	.	+	.	ID=IALE00000075023;Parent=IALM00000023763
contig_000513	AUGUSTUS	CDS	2447112	2447161	1	+	0	ID=IALC00000075021;Parent=IALM00000023763
contig_000513	AUGUSTUS	CDS	2447639	2447780	1	+	1	ID=IALC00000075022;Parent=IALM00000023763
contig_000513	AUGUSTUS	CDS	2458369	2458500	1	+	0	ID=IALC00000075023;Parent=IALM00000023763
contig_000513	AUGUSTUS	intron	2447162	2447638	1	+	.	ID=IALI00000051308;Parent=IALM00000023763
contig_000513	AUGUSTUS	intron	2447781	2458368	1	+	.	ID=IALI00000051309;Parent=IALM00000023763
contig_000513	AUGUSTUS	start_codon	2447112	2447114	.	+	0	ID=IALS00000023714;Parent=IALM00000023763
contig_000513	AUGUSTUS	stop_codon	2458498	2458500	.	+	0	ID=IALST00000023717;Parent=IALM00000023763
contig_000513	AUGUSTUS	gene	2524602	2558157	.	+	.	ID=IAL_21244
contig_000513	AUGUSTUS	mRNA	2524602	2558157	0.69	+	.	ID=IALM00000023764;Parent=IAL_21244;Dbxref=InterPro:IPR003439,InterPro:IPR003593,InterPro:IPR043926,InterPro:IPR017871,InterPro:IPR027417,InterPro:IPR050352,InterPro:IPR013525;gO_terms=GO:0005524,GO:0016887,GO:0140359,GO:0016020;desc=ATP binding
contig_000513	AUGUSTUS	exon	2524602	2524731	.	+	.	ID=IALE00000075024;Parent=IALM00000023764
contig_000513	AUGUSTUS	exon	2526620	2526737	.	+	.	ID=IALE00000075025;Parent=IALM00000023764
contig_000513	AUGUSTUS	exon	2546610	2546945	.	+	.	ID=IALE00000075026;Parent=IALM00000023764
contig_000513	AUGUSTUS	exon	2547006	2547244	.	+	.	ID=IALE00000075027;Parent=IALM00000023764
contig_000513	AUGUSTUS	exon	2547314	2547555	.	+	.	ID=IALE00000075028;Parent=IALM00000023764
contig_000513	AUGUSTUS	exon	2549377	2549545	.	+	.	ID=IALE00000075029;Parent=IALM00000023764
contig_000513	AUGUSTUS	exon	2557407	2557663	.	+	.	ID=IALE00000075030;Parent=IALM00000023764
contig_000513	AUGUSTUS	exon	2557738	2558157	.	+	.	ID=IALE00000075031;Parent=IALM00000023764
contig_000513	AUGUSTUS	CDS	2524602	2524731	0.7	+	0	ID=IALC00000075024;Parent=IALM00000023764
contig_000513	AUGUSTUS	CDS	2526620	2526737	0.79	+	2	ID=IALC00000075025;Parent=IALM00000023764
contig_000513	AUGUSTUS	CDS	2546610	2546945	1	+	1	ID=IALC00000075026;Parent=IALM00000023764
contig_000513	AUGUSTUS	CDS	2547006	2547244	1	+	1	ID=IALC00000075027;Parent=IALM00000023764
contig_000513	AUGUSTUS	CDS	2547314	2547555	1	+	2	ID=IALC00000075028;Parent=IALM00000023764
contig_000513	AUGUSTUS	CDS	2549377	2549545	1	+	0	ID=IALC00000075029;Parent=IALM00000023764
contig_000513	AUGUSTUS	CDS	2557407	2557663	1	+	2	ID=IALC00000075030;Parent=IALM00000023764
contig_000513	AUGUSTUS	CDS	2557738	2558157	1	+	0	ID=IALC00000075031;Parent=IALM00000023764
contig_000513	AUGUSTUS	intron	2524732	2526619	0.7	+	.	ID=IALI00000051310;Parent=IALM00000023764
contig_000513	AUGUSTUS	intron	2526738	2546609	0.79	+	.	ID=IALI00000051311;Parent=IALM00000023764
contig_000513	AUGUSTUS	intron	2546946	2547005	1	+	.	ID=IALI00000051312;Parent=IALM00000023764
contig_000513	AUGUSTUS	intron	2547245	2547313	1	+	.	ID=IALI00000051313;Parent=IALM00000023764
contig_000513	AUGUSTUS	intron	2547556	2549376	1	+	.	ID=IALI00000051314;Parent=IALM00000023764
contig_000513	AUGUSTUS	intron	2549546	2557406	1	+	.	ID=IALI00000051315;Parent=IALM00000023764
contig_000513	AUGUSTUS	intron	2557664	2557737	1	+	.	ID=IALI00000051316;Parent=IALM00000023764
contig_000513	AUGUSTUS	start_codon	2524602	2524604	.	+	0	ID=IALS00000023715;Parent=IALM00000023764
contig_000513	AUGUSTUS	stop_codon	2558155	2558157	.	+	0	ID=IALST00000023718;Parent=IALM00000023764
contig_000513	AUGUSTUS	gene	2580516	2580817	.	+	.	ID=IAL_21245
contig_000513	AUGUSTUS	mRNA	2580516	2580817	0.82	+	.	ID=IALM00000023765;Parent=IAL_21245;Dbxref=InterPro:IPR006076,InterPro:IPR023209;gO_terms=GO:0003674,GO:0003824,GO:0003884,GO:0005488,GO:0005575,GO:0005622,GO:0005623,GO:0005737,GO:0005777,GO:0006082,GO:0006520,GO:0006807,GO:0008150,GO:0008152,GO:0008445,GO:0009987,GO:0015922,GO:0016491,GO:0016638,GO:0016641,GO:0019752,GO:0042579,GO:0043226,GO:0043227,GO:0043229,GO:0043231,GO:0043436,GO:0044237,GO:0044238,GO:0044281,GO:0044424,GO:0044444,GO:0044464,GO:0046416,GO:0047821,GO:0048037,GO:0055114,GO:0071704,GO:1901564,GO:1901605-GO:0003884,GO:0071949;desc=oxidase activity. It is involved in the biological process described with oxidation-reduction process
contig_000513	AUGUSTUS	exon	2580516	2580703	.	+	.	ID=IALE00000075032;Parent=IALM00000023765
contig_000513	AUGUSTUS	exon	2580796	2580817	.	+	.	ID=IALE00000075033;Parent=IALM00000023765
contig_000513	AUGUSTUS	CDS	2580516	2580703	1	+	0	ID=IALC00000075032;Parent=IALM00000023765
contig_000513	AUGUSTUS	CDS	2580796	2580817	0.82	+	1	ID=IALC00000075033;Parent=IALM00000023765
contig_000513	AUGUSTUS	intron	2580704	2580795	0.82	+	.	ID=IALI00000051317;Parent=IALM00000023765
contig_000513	AUGUSTUS	start_codon	2580516	2580518	.	+	0	ID=IALS00000023716;Parent=IALM00000023765
contig_000513	AUGUSTUS	stop_codon	2580815	2580817	.	+	0	ID=IALST00000023719;Parent=IALM00000023765
contig_000513	AUGUSTUS	gene	2584029	2585000	.	-	.	ID=IAL_21246
contig_000513	AUGUSTUS	mRNA	2584029	2585000	1	-	.	ID=IALM00000023766;Parent=IAL_21246;Dbxref=InterPro:IPR019188;gO_terms=GO:0000976,GO:0000977,GO:0000978,GO:0000987,GO:0000992,GO:0001006,GO:0001011,GO:0001012,GO:0001016,GO:0001032,GO:0001067,GO:0003674,GO:0003676,GO:0003677,GO:0003681,GO:0003690,GO:0003700,GO:0005488,GO:0005515,GO:0005575,GO:0005622,GO:0005623,GO:0005634,GO:0005654,GO:0005667,GO:0005730,GO:0006139,GO:0006351,GO:0006355,GO:0006366,GO:0006383,GO:0006725,GO:0006807,GO:0008150,GO:0008152,GO:0009058,GO:0009059,GO:0009301,GO:0009889,GO:0009987,GO:0010467,GO:0010468,GO:0010556,GO:0016043,GO:0016070,GO:0016073,GO:0018130,GO:0019185,GO:0019219,GO:0019222,GO:0019438,GO:0022607,GO:0031323,GO:0031326,GO:0031974,GO:0031981,GO:0032774,GO:0032991,GO:0034622,GO:0034641,GO:0034645,GO:0034654,GO:0034660,GO:0042795,GO:0042796,GO:0043170,GO:0043226,GO:0043227,GO:0043228,GO:0043229,GO:0043231,GO:0043232,GO:0043233,GO:0043565,GO:0043933,GO:0044085,GO:0044212,GO:0044237,GO:0044238,GO:0044249,GO:0044260,GO:0044271,GO:0044422,GO:0044424,GO:0044428,GO:0044446,GO:0044464,GO:0044798,GO:0046483,GO:0050789,GO:0050794,GO:0051171,GO:0051252,GO:0060255,GO:0065003,GO:0065004,GO:0065007,GO:0070013,GO:0071704,GO:0071824,GO:0071840,GO:0080090,GO:0090304,GO:0097159,GO:0097659,GO:0098781,GO:0140110,GO:1901360,GO:1901362,GO:1901363,GO:1901576,GO:1903506,GO:1990837,GO:2000112,GO:2001141;desc=Small nuclear RNA activating complex (SNAPc), subunit SNAP43
contig_000513	AUGUSTUS	exon	2584029	2585000	.	-	.	ID=IALE00000075034;Parent=IALM00000023766
contig_000513	AUGUSTUS	CDS	2584029	2585000	1	-	0	ID=IALC00000075034;Parent=IALM00000023766
contig_000513	AUGUSTUS	start_codon	2584998	2585000	.	-	0	ID=IALS00000023717;Parent=IALM00000023766
contig_000513	AUGUSTUS	stop_codon	2584029	2584031	.	-	0	ID=IALST00000023720;Parent=IALM00000023766
contig_000513	AUGUSTUS	gene	2619850	2626448	.	-	.	ID=IAL_21247
contig_000513	AUGUSTUS	mRNA	2619850	2626448	0.09	-	.	ID=IALM00000023767;Parent=IAL_21247
contig_000513	AUGUSTUS	exon	2619850	2619993	.	-	.	ID=IALE00000075035;Parent=IALM00000023767
contig_000513	AUGUSTUS	exon	2624680	2624888	.	-	.	ID=IALE00000075036;Parent=IALM00000023767
contig_000513	AUGUSTUS	exon	2625677	2626448	.	-	.	ID=IALE00000075037;Parent=IALM00000023767
contig_000513	AUGUSTUS	CDS	2619850	2619993	0.42	-	0	ID=IALC00000075035;Parent=IALM00000023767
contig_000513	AUGUSTUS	CDS	2624680	2624888	0.36	-	2	ID=IALC00000075036;Parent=IALM00000023767
contig_000513	AUGUSTUS	CDS	2625677	2626448	0.38	-	0	ID=IALC00000075037;Parent=IALM00000023767
contig_000513	AUGUSTUS	intron	2619994	2624679	0.37	-	.	ID=IALI00000051318;Parent=IALM00000023767
contig_000513	AUGUSTUS	intron	2624889	2625676	0.15	-	.	ID=IALI00000051319;Parent=IALM00000023767
contig_000513	AUGUSTUS	start_codon	2626446	2626448	.	-	0	ID=IALS00000023718;Parent=IALM00000023767
contig_000513	AUGUSTUS	stop_codon	2619850	2619852	.	-	0	ID=IALST00000023721;Parent=IALM00000023767
contig_000513	AUGUSTUS	gene	2778229	2785140	.	+	.	ID=IAL_21248
contig_000513	AUGUSTUS	mRNA	2778229	2785140	0.98	+	.	ID=IALM00000023768;Parent=IAL_21248;Dbxref=InterPro:IPR000608,InterPro:IPR016135,InterPro:IPR050113;gO_terms=GO:0000209,GO:0003674,GO:0003824,GO:0004842,GO:0005488,GO:0005515,GO:0005575,GO:0005622,GO:0005623,GO:0005634,GO:0005654,GO:0005730,GO:0005737,GO:0006464,GO:0006508,GO:0006511,GO:0006513,GO:0006515,GO:0006807,GO:0006950,GO:0008150,GO:0008152,GO:0009056,GO:0009057,GO:0009987,GO:0010033,GO:0010498,GO:0016567,GO:0016740,GO:0019538,GO:0019787,GO:0019899,GO:0019941,GO:0030163,GO:0031625,GO:0031974,GO:0031981,GO:0032446,GO:0033554,GO:0035966,GO:0035967,GO:0036211,GO:0042221,GO:0043161,GO:0043170,GO:0043226,GO:0043227,GO:0043228,GO:0043229,GO:0043231,GO:0043232,GO:0043233,GO:0043412,GO:0043632,GO:0044237,GO:0044238,GO:0044248,GO:0044257,GO:0044260,GO:0044265,GO:0044267,GO:0044389,GO:0044422,GO:0044424,GO:0044428,GO:0044446,GO:0044464,GO:0050896,GO:0051603,GO:0051716,GO:0051788,GO:0061630,GO:0061631,GO:0061650,GO:0061659,GO:0070013,GO:0070647,GO:0070887,GO:0070979,GO:0071218,GO:0071310,GO:0071704,GO:0140096,GO:1901564,GO:1901565,GO:1901575;desc=Belongs to the ubiquitin-conjugating enzyme family
contig_000513	AUGUSTUS	exon	2778229	2778332	.	+	.	ID=IALE00000075038;Parent=IALM00000023768
contig_000513	AUGUSTUS	exon	2784723	2785057	.	+	.	ID=IALE00000075039;Parent=IALM00000023768
contig_000513	AUGUSTUS	exon	2785127	2785140	.	+	.	ID=IALE00000075040;Parent=IALM00000023768
contig_000513	AUGUSTUS	CDS	2778229	2778332	1	+	0	ID=IALC00000075038;Parent=IALM00000023768
contig_000513	AUGUSTUS	CDS	2784723	2785057	1	+	1	ID=IALC00000075039;Parent=IALM00000023768
contig_000513	AUGUSTUS	CDS	2785127	2785140	0.98	+	2	ID=IALC00000075040;Parent=IALM00000023768
contig_000513	AUGUSTUS	intron	2778333	2784722	1	+	.	ID=IALI00000051320;Parent=IALM00000023768
contig_000513	AUGUSTUS	intron	2785058	2785126	0.98	+	.	ID=IALI00000051321;Parent=IALM00000023768
contig_000513	AUGUSTUS	start_codon	2778229	2778231	.	+	0	ID=IALS00000023719;Parent=IALM00000023768
contig_000513	AUGUSTUS	stop_codon	2785138	2785140	.	+	0	ID=IALST00000023722;Parent=IALM00000023768
contig_000513	AUGUSTUS	gene	2802668	2804355	.	+	.	ID=IAL_21249
contig_000513	AUGUSTUS	mRNA	2802668	2804355	1	+	.	ID=IALM00000023769;Parent=IAL_21249;Dbxref=InterPro:IPR007238,InterPro:IPR016558;gO_terms=GO:0000082,GO:0000228,GO:0000278,GO:0000428,GO:0000723,GO:0001654,GO:0001745,GO:0003674,GO:0003676,GO:0003677,GO:0003697,GO:0003824,GO:0003887,GO:0003896,GO:0003899,GO:0005488,GO:0005575,GO:0005622,GO:0005623,GO:0005634,GO:0005654,GO:0005657,GO:0005658,GO:0005694,GO:0006139,GO:0006259,GO:0006260,GO:0006261,GO:0006269,GO:0006725,GO:0006807,GO:0006996,GO:0007049,GO:0007275,GO:0007423,GO:0008150,GO:0008152,GO:0009058,GO:0009059,GO:0009653,GO:0009887,GO:0009987,GO:0016043,GO:0016070,GO:0016740,GO:0016772,GO:0016779,GO:0018130,GO:0019438,GO:0019725,GO:0022402,GO:0030880,GO:0030894,GO:0031974,GO:0031981,GO:0032200,GO:0032201,GO:0032501,GO:0032502,GO:0032774,GO:0032991,GO:0032993,GO:0033260,GO:0034061,GO:0034062,GO:0034641,GO:0034645,GO:0034654,GO:0042592,GO:0043170,GO:0043226,GO:0043227,GO:0043228,GO:0043229,GO:0043231,GO:0043232,GO:0043233,GO:0043596,GO:0043601,GO:0044237,GO:0044238,GO:0044249,GO:0044260,GO:0044271,GO:0044422,GO:0044424,GO:0044427,GO:0044428,GO:0044446,GO:0044454,GO:0044464,GO:0044770,GO:0044772,GO:0044786,GO:0044843,GO:0046483,GO:0048513,GO:0048592,GO:0048731,GO:0048749,GO:0048856,GO:0051276,GO:0055029,GO:0060249,GO:0061695,GO:0065007,GO:0065008,GO:0070013,GO:0071704,GO:0071840,GO:0071897,GO:0090304,GO:0090596,GO:0097159,GO:0097747,GO:0140097,GO:0140098,GO:1901360,GO:1901362,GO:1901363,GO:1901576,GO:1902494,GO:1903047,GO:1990234-GO:0006269;desc=DNA primase is the polymerase that synthesizes small RNA primers for the Okazaki fragments made during discontinuous DNA replication
contig_000513	AUGUSTUS	exon	2802668	2803074	.	+	.	ID=IALE00000075041;Parent=IALM00000023769
contig_000513	AUGUSTUS	exon	2803128	2804355	.	+	.	ID=IALE00000075042;Parent=IALM00000023769
contig_000513	AUGUSTUS	CDS	2802668	2803074	1	+	0	ID=IALC00000075041;Parent=IALM00000023769
contig_000513	AUGUSTUS	CDS	2803128	2804355	1	+	1	ID=IALC00000075042;Parent=IALM00000023769
contig_000513	AUGUSTUS	intron	2803075	2803127	1	+	.	ID=IALI00000051322;Parent=IALM00000023769
contig_000513	AUGUSTUS	start_codon	2802668	2802670	.	+	0	ID=IALS00000023720;Parent=IALM00000023769
contig_000513	AUGUSTUS	stop_codon	2804353	2804355	.	+	0	ID=IALST00000023723;Parent=IALM00000023769
contig_000513	AUGUSTUS	gene	2805100	2806047	.	-	.	ID=IAL_21250
contig_000513	AUGUSTUS	mRNA	2805100	2806047	1	-	.	ID=IALM00000023770;Parent=IAL_21250;Dbxref=InterPro:IPR001841,InterPro:IPR015877,InterPro:IPR004575,InterPro:IPR017907,InterPro:IPR013083,InterPro:IPR057657;gO_terms=GO:0000079,GO:0000082,GO:0000278,GO:0000428,GO:0001932,GO:0003674,GO:0005488,GO:0005515,GO:0005575,GO:0005622,GO:0005623,GO:0005634,GO:0005654,GO:0005667,GO:0005675,GO:0005737,GO:0005829,GO:0006139,GO:0006259,GO:0006281,GO:0006283,GO:0006289,GO:0006294,GO:0006351,GO:0006352,GO:0006353,GO:0006354,GO:0006355,GO:0006357,GO:0006360,GO:0006361,GO:0006363,GO:0006366,GO:0006367,GO:0006368,GO:0006370,GO:0006396,GO:0006397,GO:0006725,GO:0006807,GO:0006950,GO:0006974,GO:0007049,GO:0007275,GO:0007399,GO:0007417,GO:0007420,GO:0007507,GO:0007512,GO:0008150,GO:0008152,GO:0008270,GO:0008283,GO:0008284,GO:0009058,GO:0009059,GO:0009452,GO:0009889,GO:0009891,GO:0009893,GO:0009987,GO:0010035,GO:0010038,GO:0010467,GO:0010468,GO:0010556,GO:0010557,GO:0010604,GO:0010628,GO:0010941,GO:0016043,GO:0016070,GO:0016071,GO:0016591,GO:0018130,GO:0019219,GO:0019220,GO:0019222,GO:0019438,GO:0021591,GO:0022402,GO:0022607,GO:0030880,GO:0031323,GO:0031325,GO:0031326,GO:0031328,GO:0031399,GO:0031974,GO:0031981,GO:0032268,GO:0032501,GO:0032502,GO:0032774,GO:0032806,GO:0032991,GO:0033554,GO:0034622,GO:0034641,GO:0034645,GO:0034654,GO:0036260,GO:0042127,GO:0042221,GO:0042325,GO:0042981,GO:0043066,GO:0043067,GO:0043069,GO:0043167,GO:0043169,GO:0043170,GO:0043226,GO:0043227,GO:0043229,GO:0043231,GO:0043233,GO:0043549,GO:0043933,GO:0044085,GO:0044237,GO:0044238,GO:0044249,GO:0044260,GO:0044271,GO:0044422,GO:0044424,GO:0044428,GO:0044444,GO:0044446,GO:0044451,GO:0044464,GO:0044770,GO:0044772,GO:0044798,GO:0044843,GO:0045859,GO:0045893,GO:0045935,GO:0045944,GO:0046483,GO:0046872,GO:0046914,GO:0047485,GO:0048513,GO:0048518,GO:0048519,GO:0048522,GO:0048523,GO:0048660,GO:0048661,GO:0048731,GO:0048856,GO:0050789,GO:0050790,GO:0050794,GO:0050896,GO:0051171,GO:0051173,GO:0051174,GO:0051246,GO:0051252,GO:0051254,GO:0051338,GO:0051592,GO:0051716,GO:0051726,GO:0055029,GO:0060255,GO:0060322,GO:0060548,GO:0061695,GO:0065003,GO:0065004,GO:0065007,GO:0065009,GO:0070013,GO:0071704,GO:0071824,GO:0071840,GO:0071900,GO:0072359,GO:0080090,GO:0090304,GO:0090575,GO:0097659,GO:1901360,GO:1901362,GO:1901576,GO:1902494,GO:1902554,GO:1902680,GO:1902911,GO:1903047,GO:1903506,GO:1903508,GO:1904029,GO:1990234,GO:2000112,GO:2001141-GO:0005675,GO:0045737,GO:0061575;desc=Zinc ion binding. It is involved in the biological process described with cell cycle
contig_000513	AUGUSTUS	exon	2805100	2806047	.	-	.	ID=IALE00000075043;Parent=IALM00000023770
contig_000513	AUGUSTUS	CDS	2805100	2806047	1	-	0	ID=IALC00000075043;Parent=IALM00000023770
contig_000513	AUGUSTUS	start_codon	2806045	2806047	.	-	0	ID=IALS00000023721;Parent=IALM00000023770
contig_000513	AUGUSTUS	stop_codon	2805100	2805102	.	-	0	ID=IALST00000023724;Parent=IALM00000023770
contig_000513	AUGUSTUS	gene	2827722	2874968	.	+	.	ID=IAL_21251
contig_000513	AUGUSTUS	mRNA	2827722	2874968	0.04	+	.	ID=IALM00000023771;Parent=IAL_21251;Dbxref=InterPro:IPR000569,InterPro:IPR029526,InterPro:IPR054722,InterPro:IPR035983;gO_terms=GO:0000003,GO:0000209,GO:0000280,GO:0000910,GO:0001654,GO:0001817,GO:0001818,GO:0002009,GO:0002165,GO:0002791,GO:0002792,GO:0003006,GO:0003674,GO:0003824,GO:0004842,GO:0005488,GO:0005515,GO:0005575,GO:0005622,GO:0005623,GO:0005634,GO:0005654,GO:0005737,GO:0005829,GO:0006282,GO:0006464,GO:0006508,GO:0006511,GO:0006807,GO:0006950,GO:0006974,GO:0006996,GO:0006997,GO:0007049,GO:0007112,GO:0007140,GO:0007154,GO:0007165,GO:0007275,GO:0007276,GO:0007281,GO:0007283,GO:0007286,GO:0007289,GO:0007423,GO:0007444,GO:0007446,GO:0007455,GO:0007548,GO:0007552,GO:0007560,GO:0008150,GO:0008152,GO:0008283,GO:0008406,GO:0008585,GO:0008589,GO:0009056,GO:0009057,GO:0009653,GO:0009719,GO:0009725,GO:0009755,GO:0009791,GO:0009886,GO:0009887,GO:0009888,GO:0009892,GO:0009893,GO:0009966,GO:0009967,GO:0009968,GO:0009987,GO:0010033,GO:0010468,GO:0010604,GO:0010605,GO:0010628,GO:0010639,GO:0010646,GO:0010647,GO:0010648,GO:0014070,GO:0016043,GO:0016567,GO:0016740,GO:0019219,GO:0019222,GO:0019538,GO:0019787,GO:0019904,GO:0019941,GO:0019953,GO:0022402,GO:0022412,GO:0022414,GO:0023051,GO:0023052,GO:0023056,GO:0023057,GO:0030111,GO:0030154,GO:0030162,GO:0030163,GO:0030177,GO:0030518,GO:0030522,GO:0031056,GO:0031057,GO:0031323,GO:0031324,GO:0031396,GO:0031397,GO:0031399,GO:0031400,GO:0031647,GO:0031974,GO:0031981,GO:0032268,GO:0032269,GO:0032386,GO:0032388,GO:0032446,GO:0032501,GO:0032502,GO:0032504,GO:0032660,GO:0032700,GO:0032870,GO:0032879,GO:0032880,GO:0032991,GO:0033043,GO:0033044,GO:0033157,GO:0033158,GO:0033160,GO:0033182,GO:0033183,GO:0033206,GO:0033554,GO:0033993,GO:0034450,GO:0035214,GO:0035220,GO:0035239,GO:0035265,GO:0035295,GO:0036211,GO:0040007,GO:0042221,GO:0042306,GO:0042307,GO:0043170,GO:0043226,GO:0043227,GO:0043229,GO:0043231,GO:0043233,GO:0043401,GO:0043412,GO:0043632,GO:0044237,GO:0044238,GO:0044248,GO:0044257,GO:0044260,GO:0044265,GO:0044267,GO:0044422,GO:0044424,GO:0044428,GO:0044444,GO:0044446,GO:0044464,GO:0044703,GO:0045137,GO:0045738,GO:0045879,GO:0045934,GO:0046545,GO:0046660,GO:0046822,GO:0046824,GO:0048232,GO:0048285,GO:0048468,GO:0048471,GO:0048513,GO:0048515,GO:0048518,GO:0048519,GO:0048522,GO:0048523,GO:0048545,GO:0048563,GO:0048569,GO:0048583,GO:0048584,GO:0048585,GO:0048589,GO:0048608,GO:0048609,GO:0048707,GO:0048729,GO:0048731,GO:0048749,GO:0048856,GO:0048869,GO:0050707,GO:0050708,GO:0050709,GO:0050710,GO:0050789,GO:0050794,GO:0050847,GO:0050896,GO:0051046,GO:0051048,GO:0051049,GO:0051050,GO:0051051,GO:0051052,GO:0051053,GO:0051128,GO:0051129,GO:0051171,GO:0051172,GO:0051222,GO:0051223,GO:0051224,GO:0051239,GO:0051241,GO:0051246,GO:0051248,GO:0051301,GO:0051321,GO:0051603,GO:0051704,GO:0051716,GO:0060255,GO:0060341,GO:0060429,GO:0060562,GO:0060828,GO:0061458,GO:0061630,GO:0061640,GO:0061659,GO:0065007,GO:0065008,GO:0070013,GO:0070201,GO:0070647,GO:0070887,GO:0070936,GO:0071310,GO:0071383,GO:0071396,GO:0071407,GO:0071495,GO:0071704,GO:0071840,GO:0080090,GO:0080134,GO:0080135,GO:0090087,GO:0090263,GO:0090316,GO:0140013,GO:0140096,GO:1900044,GO:1900045,GO:1900180,GO:1900182,GO:1901314,GO:1901315,GO:1901564,GO:1901565,GO:1901575,GO:1902275,GO:1902914,GO:1902915,GO:1903046,GO:1903320,GO:1903321,GO:1903530,GO:1903531,GO:1903827,GO:1903829,GO:1904589,GO:1904591,GO:1904950,GO:1904951,GO:1905076,GO:1905077,GO:1905268,GO:2000779,GO:2000780,GO:2001020,GO:2001021,GO:2001251-GO:0004842;desc=ubiquitin-protein
contig_000513	AUGUSTUS	exon	2827722	2828121	.	+	.	ID=IALE00000075044;Parent=IALM00000023771
contig_000513	AUGUSTUS	exon	2829019	2829355	.	+	.	ID=IALE00000075045;Parent=IALM00000023771
contig_000513	AUGUSTUS	exon	2831339	2831736	.	+	.	ID=IALE00000075046;Parent=IALM00000023771
contig_000513	AUGUSTUS	exon	2831795	2831802	.	+	.	ID=IALE00000075047;Parent=IALM00000023771
contig_000513	AUGUSTUS	exon	2832250	2832909	.	+	.	ID=IALE00000075048;Parent=IALM00000023771
contig_000513	AUGUSTUS	exon	2871541	2871771	.	+	.	ID=IALE00000075049;Parent=IALM00000023771
contig_000513	AUGUSTUS	exon	2874756	2874968	.	+	.	ID=IALE00000075050;Parent=IALM00000023771
contig_000513	AUGUSTUS	CDS	2827722	2828121	0.27	+	0	ID=IALC00000075044;Parent=IALM00000023771
contig_000513	AUGUSTUS	CDS	2829019	2829355	0.93	+	2	ID=IALC00000075045;Parent=IALM00000023771
contig_000513	AUGUSTUS	CDS	2831339	2831736	0.72	+	1	ID=IALC00000075046;Parent=IALM00000023771
contig_000513	AUGUSTUS	CDS	2831795	2831802	0.52	+	2	ID=IALC00000075047;Parent=IALM00000023771
contig_000513	AUGUSTUS	CDS	2832250	2832909	0.51	+	0	ID=IALC00000075048;Parent=IALM00000023771
contig_000513	AUGUSTUS	CDS	2871541	2871771	1	+	0	ID=IALC00000075049;Parent=IALM00000023771
contig_000513	AUGUSTUS	CDS	2874756	2874968	1	+	0	ID=IALC00000075050;Parent=IALM00000023771
contig_000513	AUGUSTUS	intron	2828122	2829018	0.37	+	.	ID=IALI00000051323;Parent=IALM00000023771
contig_000513	AUGUSTUS	intron	2829356	2831338	0.72	+	.	ID=IALI00000051324;Parent=IALM00000023771
contig_000513	AUGUSTUS	intron	2831737	2831794	1	+	.	ID=IALI00000051325;Parent=IALM00000023771
contig_000513	AUGUSTUS	intron	2831803	2832249	0.51	+	.	ID=IALI00000051326;Parent=IALM00000023771
contig_000513	AUGUSTUS	intron	2832910	2871540	0.4	+	.	ID=IALI00000051327;Parent=IALM00000023771
contig_000513	AUGUSTUS	intron	2871772	2874755	1	+	.	ID=IALI00000051328;Parent=IALM00000023771
contig_000513	AUGUSTUS	start_codon	2827722	2827724	.	+	0	ID=IALS00000023722;Parent=IALM00000023771
contig_000513	AUGUSTUS	stop_codon	2874966	2874968	.	+	0	ID=IALST00000023725;Parent=IALM00000023771
contig_000513	AUGUSTUS	gene	3138966	3140057	.	+	.	ID=IAL_21252
contig_000513	AUGUSTUS	mRNA	3138966	3140057	1	+	.	ID=IALM00000023772;Parent=IAL_21252;Dbxref=InterPro:IPR005312;desc=Protein of unknown function (DUF1759)
contig_000513	AUGUSTUS	exon	3138966	3140057	.	+	.	ID=IALE00000075051;Parent=IALM00000023772
contig_000513	AUGUSTUS	CDS	3138966	3140057	1	+	0	ID=IALC00000075051;Parent=IALM00000023772
contig_000513	AUGUSTUS	start_codon	3138966	3138968	.	+	0	ID=IALS00000023723;Parent=IALM00000023772
contig_000513	AUGUSTUS	stop_codon	3140055	3140057	.	+	0	ID=IALST00000023726;Parent=IALM00000023772
contig_000513	AUGUSTUS	gene	3262661	3264392	.	+	.	ID=IAL_21253
contig_000513	AUGUSTUS	mRNA	3262661	3264392	1	+	.	ID=IALM00000023773;Parent=IAL_21253
contig_000513	AUGUSTUS	exon	3262661	3262887	.	+	.	ID=IALE00000075052;Parent=IALM00000023773
contig_000513	AUGUSTUS	exon	3262949	3264392	.	+	.	ID=IALE00000075053;Parent=IALM00000023773
contig_000513	AUGUSTUS	CDS	3262661	3262887	1	+	0	ID=IALC00000075052;Parent=IALM00000023773
contig_000513	AUGUSTUS	CDS	3262949	3264392	1	+	1	ID=IALC00000075053;Parent=IALM00000023773
contig_000513	AUGUSTUS	intron	3262888	3262948	1	+	.	ID=IALI00000051329;Parent=IALM00000023773
contig_000513	AUGUSTUS	start_codon	3262661	3262663	.	+	0	ID=IALS00000023724;Parent=IALM00000023773
contig_000513	AUGUSTUS	stop_codon	3264390	3264392	.	+	0	ID=IALST00000023727;Parent=IALM00000023773
contig_000513	AUGUSTUS	gene	3268569	3270062	.	+	.	ID=IAL_21254
contig_000513	AUGUSTUS	mRNA	3268569	3270062	1	+	.	ID=IALM00000023774;Parent=IAL_21254;Dbxref=InterPro:IPR009882;desc=Gypsy protein
contig_000513	AUGUSTUS	exon	3268569	3270062	.	+	.	ID=IALE00000075054;Parent=IALM00000023774
contig_000513	AUGUSTUS	CDS	3268569	3270062	1	+	0	ID=IALC00000075054;Parent=IALM00000023774
contig_000513	AUGUSTUS	start_codon	3268569	3268571	.	+	0	ID=IALS00000023725;Parent=IALM00000023774
contig_000513	AUGUSTUS	stop_codon	3270060	3270062	.	+	0	ID=IALST00000023728;Parent=IALM00000023774
contig_000516	AUGUSTUS	gene	1339	2869	.	+	.	ID=IAL_21255
contig_000516	AUGUSTUS	mRNA	1339	2869	0.1	+	.	ID=IALM00000023775;Parent=IAL_21255;Dbxref=InterPro:IPR001841,InterPro:IPR005162,InterPro:IPR001878,InterPro:IPR013083,InterPro:IPR036875;gO_terms=GO:0003676,GO:0008270;desc
contig_000516	AUGUSTUS	exon	1339	1680	.	+	.	ID=IALE00000075055;Parent=IALM00000023775
contig_000516	AUGUSTUS	exon	1773	2521	.	+	.	ID=IALE00000075056;Parent=IALM00000023775
contig_000516	AUGUSTUS	exon	2605	2869	.	+	.	ID=IALE00000075057;Parent=IALM00000023775
contig_000516	AUGUSTUS	CDS	1339	1680	0.29	+	0	ID=IALC00000075055;Parent=IALM00000023775
contig_000516	AUGUSTUS	CDS	1773	2521	0.3	+	0	ID=IALC00000075056;Parent=IALM00000023775
contig_000516	AUGUSTUS	CDS	2605	2869	0.28	+	1	ID=IALC00000075057;Parent=IALM00000023775
contig_000516	AUGUSTUS	intron	1681	1772	0.3	+	.	ID=IALI00000051330;Parent=IALM00000023775
contig_000516	AUGUSTUS	intron	2522	2604	0.99	+	.	ID=IALI00000051331;Parent=IALM00000023775
contig_000516	AUGUSTUS	start_codon	1339	1341	.	+	0	ID=IALS00000023726;Parent=IALM00000023775
contig_000516	AUGUSTUS	stop_codon	2867	2869	.	+	0	ID=IALST00000023729;Parent=IALM00000023775
contig_000516	AUGUSTUS	gene	52636	53004	.	-	.	ID=IAL_21256
contig_000516	AUGUSTUS	mRNA	52636	53004	0.84	-	.	ID=IALM00000023776;Parent=IAL_21256;Dbxref=InterPro:IPR006578;desc=Alcohol dehydrogenase transcription factor Myb/SANT-like
contig_000516	AUGUSTUS	exon	52636	52841	.	-	.	ID=IALE00000075058;Parent=IALM00000023776
contig_000516	AUGUSTUS	exon	52914	53004	.	-	.	ID=IALE00000075059;Parent=IALM00000023776
contig_000516	AUGUSTUS	CDS	52636	52841	0.99	-	2	ID=IALC00000075058;Parent=IALM00000023776
contig_000516	AUGUSTUS	CDS	52914	53004	0.85	-	0	ID=IALC00000075059;Parent=IALM00000023776
contig_000516	AUGUSTUS	intron	52842	52913	1	-	.	ID=IALI00000051332;Parent=IALM00000023776
contig_000516	AUGUSTUS	start_codon	53002	53004	.	-	0	ID=IALS00000023727;Parent=IALM00000023776
contig_000516	AUGUSTUS	stop_codon	52636	52638	.	-	0	ID=IALST00000023730;Parent=IALM00000023776
contig_000516	AUGUSTUS	gene	88865	89206	.	+	.	ID=IAL_21257
contig_000516	AUGUSTUS	mRNA	88865	89206	0.99	+	.	ID=IALM00000023777;Parent=IAL_21257;Dbxref=InterPro:IPR028002;desc=Myb/SANT-like DNA-binding domain
contig_000516	AUGUSTUS	exon	88865	88942	.	+	.	ID=IALE00000075060;Parent=IALM00000023777
contig_000516	AUGUSTUS	exon	88997	89206	.	+	.	ID=IALE00000075061;Parent=IALM00000023777
contig_000516	AUGUSTUS	CDS	88865	88942	1	+	0	ID=IALC00000075060;Parent=IALM00000023777
contig_000516	AUGUSTUS	CDS	88997	89206	0.99	+	0	ID=IALC00000075061;Parent=IALM00000023777
contig_000516	AUGUSTUS	intron	88943	88996	1	+	.	ID=IALI00000051333;Parent=IALM00000023777
contig_000516	AUGUSTUS	start_codon	88865	88867	.	+	0	ID=IALS00000023728;Parent=IALM00000023777
contig_000516	AUGUSTUS	stop_codon	89204	89206	.	+	0	ID=IALST00000023731;Parent=IALM00000023777
contig_000516	AUGUSTUS	gene	136726	139752	.	+	.	ID=IAL_21258
contig_000516	AUGUSTUS	mRNA	136726	139752	0.78	+	.	ID=IALM00000023778;Parent=IAL_21258
contig_000516	AUGUSTUS	exon	136726	138057	.	+	.	ID=IALE00000075062;Parent=IALM00000023778
contig_000516	AUGUSTUS	exon	139558	139752	.	+	.	ID=IALE00000075063;Parent=IALM00000023778
contig_000516	AUGUSTUS	CDS	136726	138057	1	+	0	ID=IALC00000075062;Parent=IALM00000023778
contig_000516	AUGUSTUS	CDS	139558	139752	0.78	+	0	ID=IALC00000075063;Parent=IALM00000023778
contig_000516	AUGUSTUS	intron	138058	139557	0.8	+	.	ID=IALI00000051334;Parent=IALM00000023778
contig_000516	AUGUSTUS	start_codon	136726	136728	.	+	0	ID=IALS00000023729;Parent=IALM00000023778
contig_000516	AUGUSTUS	stop_codon	139750	139752	.	+	0	ID=IALST00000023732;Parent=IALM00000023778
contig_000518	AUGUSTUS	gene	31100	34689	.	+	.	ID=IAL_21259
contig_000518	AUGUSTUS	mRNA	31100	34689	0.17	+	.	ID=IALM00000023779;Parent=IAL_21259;Dbxref=InterPro:IPR008042,InterPro:IPR043502,InterPro:IPR005312;desc=Pao retrotransposon peptidase
contig_000518	AUGUSTUS	exon	31100	31132	.	+	.	ID=IALE00000075064;Parent=IALM00000023779
contig_000518	AUGUSTUS	exon	31197	31312	.	+	.	ID=IALE00000075065;Parent=IALM00000023779
contig_000518	AUGUSTUS	exon	31357	31514	.	+	.	ID=IALE00000075066;Parent=IALM00000023779
contig_000518	AUGUSTUS	exon	31577	31863	.	+	.	ID=IALE00000075067;Parent=IALM00000023779
contig_000518	AUGUSTUS	exon	31918	32390	.	+	.	ID=IALE00000075068;Parent=IALM00000023779
contig_000518	AUGUSTUS	exon	32568	33039	.	+	.	ID=IALE00000075069;Parent=IALM00000023779
contig_000518	AUGUSTUS	exon	33096	33667	.	+	.	ID=IALE00000075070;Parent=IALM00000023779
contig_000518	AUGUSTUS	exon	34146	34689	.	+	.	ID=IALE00000075071;Parent=IALM00000023779
contig_000518	AUGUSTUS	CDS	31100	31132	1	+	0	ID=IALC00000075064;Parent=IALM00000023779
contig_000518	AUGUSTUS	CDS	31197	31312	0.98	+	0	ID=IALC00000075065;Parent=IALM00000023779
contig_000518	AUGUSTUS	CDS	31357	31514	0.58	+	1	ID=IALC00000075066;Parent=IALM00000023779
contig_000518	AUGUSTUS	CDS	31577	31863	0.37	+	2	ID=IALC00000075067;Parent=IALM00000023779
contig_000518	AUGUSTUS	CDS	31918	32390	0.66	+	0	ID=IALC00000075068;Parent=IALM00000023779
contig_000518	AUGUSTUS	CDS	32568	33039	0.9	+	1	ID=IALC00000075069;Parent=IALM00000023779
contig_000518	AUGUSTUS	CDS	33096	33667	0.58	+	0	ID=IALC00000075070;Parent=IALM00000023779
contig_000518	AUGUSTUS	CDS	34146	34689	0.56	+	1	ID=IALC00000075071;Parent=IALM00000023779
contig_000518	AUGUSTUS	intron	31133	31196	0.99	+	.	ID=IALI00000051335;Parent=IALM00000023779
contig_000518	AUGUSTUS	intron	31313	31356	0.58	+	.	ID=IALI00000051336;Parent=IALM00000023779
contig_000518	AUGUSTUS	intron	31515	31576	0.58	+	.	ID=IALI00000051337;Parent=IALM00000023779
contig_000518	AUGUSTUS	intron	31864	31917	0.67	+	.	ID=IALI00000051338;Parent=IALM00000023779
contig_000518	AUGUSTUS	intron	32391	32567	0.9	+	.	ID=IALI00000051339;Parent=IALM00000023779
contig_000518	AUGUSTUS	intron	33040	33095	0.97	+	.	ID=IALI00000051340;Parent=IALM00000023779
contig_000518	AUGUSTUS	intron	33668	34145	0.56	+	.	ID=IALI00000051341;Parent=IALM00000023779
contig_000518	AUGUSTUS	start_codon	31100	31102	.	+	0	ID=IALS00000023730;Parent=IALM00000023779
contig_000518	AUGUSTUS	stop_codon	34687	34689	.	+	0	ID=IALST00000023733;Parent=IALM00000023779
contig_000518	AUGUSTUS	gene	60590	60943	.	+	.	ID=IAL_21260
contig_000518	AUGUSTUS	mRNA	60590	60943	0.46	+	.	ID=IALM00000023780;Parent=IAL_21260
contig_000518	AUGUSTUS	exon	60590	60773	.	+	.	ID=IALE00000075072;Parent=IALM00000023780
contig_000518	AUGUSTUS	exon	60828	60943	.	+	.	ID=IALE00000075073;Parent=IALM00000023780
contig_000518	AUGUSTUS	CDS	60590	60773	0.75	+	0	ID=IALC00000075072;Parent=IALM00000023780
contig_000518	AUGUSTUS	CDS	60828	60943	0.57	+	2	ID=IALC00000075073;Parent=IALM00000023780
contig_000518	AUGUSTUS	intron	60774	60827	0.46	+	.	ID=IALI00000051342;Parent=IALM00000023780
contig_000518	AUGUSTUS	start_codon	60590	60592	.	+	0	ID=IALS00000023731;Parent=IALM00000023780
contig_000518	AUGUSTUS	stop_codon	60941	60943	.	+	0	ID=IALST00000023734;Parent=IALM00000023780
contig_000518	AUGUSTUS	gene	61014	62965	.	+	.	ID=IAL_21261
contig_000518	AUGUSTUS	mRNA	61014	62153	0.3	+	.	ID=IALM00000023781;Parent=IAL_21261;Dbxref=InterPro:IPR021109;desc=K02A2.6-like
contig_000518	AUGUSTUS	exon	61014	61232	.	+	.	ID=IALE00000075074;Parent=IALM00000023781
contig_000518	AUGUSTUS	exon	61352	61986	.	+	.	ID=IALE00000075075;Parent=IALM00000023781
contig_000518	AUGUSTUS	exon	62051	62153	.	+	.	ID=IALE00000075076;Parent=IALM00000023781
contig_000518	AUGUSTUS	CDS	61014	61232	0.51	+	0	ID=IALC00000075074;Parent=IALM00000023781
contig_000518	AUGUSTUS	CDS	61352	61986	0.59	+	0	ID=IALC00000075075;Parent=IALM00000023781
contig_000518	AUGUSTUS	CDS	62051	62153	0.57	+	1	ID=IALC00000075076;Parent=IALM00000023781
contig_000518	AUGUSTUS	intron	61233	61351	0.94	+	.	ID=IALI00000051343;Parent=IALM00000023781
contig_000518	AUGUSTUS	intron	61987	62050	0.57	+	.	ID=IALI00000051344;Parent=IALM00000023781
contig_000518	AUGUSTUS	start_codon	61014	61016	.	+	0	ID=IALS00000023732;Parent=IALM00000023781
contig_000518	AUGUSTUS	stop_codon	62151	62153	.	+	0	ID=IALST00000023735;Parent=IALM00000023781
contig_000518	AUGUSTUS	mRNA	61014	62965	0.35	+	.	ID=IALM00000023782;Parent=IAL_21261;Dbxref=InterPro:IPR041577,InterPro:IPR043502,InterPro:IPR043128,InterPro:IPR021109,InterPro:IPR000477,InterPro:IPR050951;desc=Nucleic acid binding. It is involved in the biological process described with DNA integration
contig_000518	AUGUSTUS	exon	61014	61232	.	+	.	ID=IALE00000075077;Parent=IALM00000023782
contig_000518	AUGUSTUS	exon	61352	62759	.	+	.	ID=IALE00000075078;Parent=IALM00000023782
contig_000518	AUGUSTUS	exon	62829	62965	.	+	.	ID=IALE00000075079;Parent=IALM00000023782
contig_000518	AUGUSTUS	CDS	61014	61232	0.39	+	0	ID=IALC00000075077;Parent=IALM00000023782
contig_000518	AUGUSTUS	CDS	61352	62759	0.97	+	0	ID=IALC00000075078;Parent=IALM00000023782
contig_000518	AUGUSTUS	CDS	62829	62965	0.88	+	2	ID=IALC00000075079;Parent=IALM00000023782
contig_000518	AUGUSTUS	intron	61233	61351	0.9	+	.	ID=IALI00000051345;Parent=IALM00000023782
contig_000518	AUGUSTUS	intron	62760	62828	0.97	+	.	ID=IALI00000051346;Parent=IALM00000023782
contig_000518	AUGUSTUS	start_codon	61014	61016	.	+	0	ID=IALS00000023733;Parent=IALM00000023782
contig_000518	AUGUSTUS	stop_codon	62963	62965	.	+	0	ID=IALST00000023736;Parent=IALM00000023782
contig_000518	AUGUSTUS	gene	63035	64943	.	+	.	ID=IAL_21262
contig_000518	AUGUSTUS	mRNA	63035	64943	0.16	+	.	ID=IALM00000023783;Parent=IAL_21262;Dbxref=InterPro:IPR001584,InterPro:IPR036397,InterPro:IPR041373,InterPro:IPR050951,InterPro:IPR041588,InterPro:IPR012337,InterPro:IPR043502;gO_terms=GO:0015074,GO:0003676;desc=Nucleic acid binding. It is involved in the biological process described with DNA integration
contig_000518	AUGUSTUS	exon	63035	63577	.	+	.	ID=IALE00000075080;Parent=IALM00000023783
contig_000518	AUGUSTUS	exon	63757	64379	.	+	.	ID=IALE00000075081;Parent=IALM00000023783
contig_000518	AUGUSTUS	exon	64556	64943	.	+	.	ID=IALE00000075082;Parent=IALM00000023783
contig_000518	AUGUSTUS	CDS	63035	63577	0.29	+	0	ID=IALC00000075080;Parent=IALM00000023783
contig_000518	AUGUSTUS	CDS	63757	64379	0.56	+	0	ID=IALC00000075081;Parent=IALM00000023783
contig_000518	AUGUSTUS	CDS	64556	64943	0.7	+	1	ID=IALC00000075082;Parent=IALM00000023783
contig_000518	AUGUSTUS	intron	63578	63756	0.31	+	.	ID=IALI00000051347;Parent=IALM00000023783
contig_000518	AUGUSTUS	intron	64380	64555	0.95	+	.	ID=IALI00000051348;Parent=IALM00000023783
contig_000518	AUGUSTUS	start_codon	63035	63037	.	+	0	ID=IALS00000023734;Parent=IALM00000023783
contig_000518	AUGUSTUS	stop_codon	64941	64943	.	+	0	ID=IALST00000023737;Parent=IALM00000023783
contig_000518	AUGUSTUS	gene	78989	81248	.	+	.	ID=IAL_21263
contig_000518	AUGUSTUS	mRNA	78989	81248	0.93	+	.	ID=IALM00000023784;Parent=IAL_21263
contig_000518	AUGUSTUS	exon	78989	79054	.	+	.	ID=IALE00000075083;Parent=IALM00000023784
contig_000518	AUGUSTUS	exon	79647	81248	.	+	.	ID=IALE00000075084;Parent=IALM00000023784
contig_000518	AUGUSTUS	CDS	78989	79054	0.98	+	0	ID=IALC00000075083;Parent=IALM00000023784
contig_000518	AUGUSTUS	CDS	79647	81248	0.95	+	0	ID=IALC00000075084;Parent=IALM00000023784
contig_000518	AUGUSTUS	intron	79055	79646	0.93	+	.	ID=IALI00000051349;Parent=IALM00000023784
contig_000518	AUGUSTUS	start_codon	78989	78991	.	+	0	ID=IALS00000023735;Parent=IALM00000023784
contig_000518	AUGUSTUS	stop_codon	81246	81248	.	+	0	ID=IALST00000023738;Parent=IALM00000023784
contig_000518	AUGUSTUS	gene	111132	112436	.	-	.	ID=IAL_21264
contig_000518	AUGUSTUS	mRNA	111132	112436	0.97	-	.	ID=IALM00000023785;Parent=IAL_21264;Dbxref=InterPro:IPR012337
contig_000518	AUGUSTUS	exon	111132	111460	.	-	.	ID=IALE00000075085;Parent=IALM00000023785
contig_000518	AUGUSTUS	exon	111621	111853	.	-	.	ID=IALE00000075086;Parent=IALM00000023785
contig_000518	AUGUSTUS	exon	112114	112436	.	-	.	ID=IALE00000075087;Parent=IALM00000023785
contig_000518	AUGUSTUS	CDS	111132	111460	0.99	-	2	ID=IALC00000075085;Parent=IALM00000023785
contig_000518	AUGUSTUS	CDS	111621	111853	0.99	-	1	ID=IALC00000075086;Parent=IALM00000023785
contig_000518	AUGUSTUS	CDS	112114	112436	0.99	-	0	ID=IALC00000075087;Parent=IALM00000023785
contig_000518	AUGUSTUS	intron	111461	111620	0.99	-	.	ID=IALI00000051350;Parent=IALM00000023785
contig_000518	AUGUSTUS	intron	111854	112113	1	-	.	ID=IALI00000051351;Parent=IALM00000023785
contig_000518	AUGUSTUS	start_codon	112434	112436	.	-	0	ID=IALS00000023736;Parent=IALM00000023785
contig_000518	AUGUSTUS	stop_codon	111132	111134	.	-	0	ID=IALST00000023739;Parent=IALM00000023785
contig_000518	AUGUSTUS	gene	321611	322903	.	+	.	ID=IAL_21265
contig_000518	AUGUSTUS	mRNA	321611	322903	0.98	+	.	ID=IALM00000023786;Parent=IAL_21265;Dbxref=InterPro:IPR012337
contig_000518	AUGUSTUS	exon	321611	321933	.	+	.	ID=IALE00000075088;Parent=IALM00000023786
contig_000518	AUGUSTUS	exon	322182	322414	.	+	.	ID=IALE00000075089;Parent=IALM00000023786
contig_000518	AUGUSTUS	exon	322575	322903	.	+	.	ID=IALE00000075090;Parent=IALM00000023786
contig_000518	AUGUSTUS	CDS	321611	321933	1	+	0	ID=IALC00000075088;Parent=IALM00000023786
contig_000518	AUGUSTUS	CDS	322182	322414	0.98	+	1	ID=IALC00000075089;Parent=IALM00000023786
contig_000518	AUGUSTUS	CDS	322575	322903	1	+	2	ID=IALC00000075090;Parent=IALM00000023786
contig_000518	AUGUSTUS	intron	321934	322181	1	+	.	ID=IALI00000051352;Parent=IALM00000023786
contig_000518	AUGUSTUS	intron	322415	322574	0.98	+	.	ID=IALI00000051353;Parent=IALM00000023786
contig_000518	AUGUSTUS	start_codon	321611	321613	.	+	0	ID=IALS00000023737;Parent=IALM00000023786
contig_000518	AUGUSTUS	stop_codon	322901	322903	.	+	0	ID=IALST00000023740;Parent=IALM00000023786
contig_000518	AUGUSTUS	gene	359505	360323	.	-	.	ID=IAL_21266
contig_000518	AUGUSTUS	mRNA	359505	360323	0.33	-	.	ID=IALM00000023787;Parent=IAL_21266;Dbxref=InterPro:IPR022048
contig_000518	AUGUSTUS	exon	359505	360323	.	-	.	ID=IALE00000075091;Parent=IALM00000023787
contig_000518	AUGUSTUS	CDS	359505	360323	0.33	-	0	ID=IALC00000075091;Parent=IALM00000023787
contig_000518	AUGUSTUS	start_codon	360321	360323	.	-	0	ID=IALS00000023738;Parent=IALM00000023787
contig_000518	AUGUSTUS	stop_codon	359505	359507	.	-	0	ID=IALST00000023741;Parent=IALM00000023787
contig_000518	AUGUSTUS	gene	403626	409125	.	-	.	ID=IAL_21267
contig_000518	AUGUSTUS	mRNA	403626	409125	0.6	-	.	ID=IALM00000023788;Parent=IAL_21267
contig_000518	AUGUSTUS	exon	403626	403862	.	-	.	ID=IALE00000075092;Parent=IALM00000023788
contig_000518	AUGUSTUS	exon	408715	409125	.	-	.	ID=IALE00000075093;Parent=IALM00000023788
contig_000518	AUGUSTUS	CDS	403626	403862	0.96	-	0	ID=IALC00000075092;Parent=IALM00000023788
contig_000518	AUGUSTUS	CDS	408715	409125	0.6	-	0	ID=IALC00000075093;Parent=IALM00000023788
contig_000518	AUGUSTUS	intron	403863	408714	0.94	-	.	ID=IALI00000051354;Parent=IALM00000023788
contig_000518	AUGUSTUS	start_codon	409123	409125	.	-	0	ID=IALS00000023739;Parent=IALM00000023788
contig_000518	AUGUSTUS	stop_codon	403626	403628	.	-	0	ID=IALST00000023742;Parent=IALM00000023788
contig_000519	AUGUSTUS	gene	17998	23093	.	+	.	ID=IAL_21268
contig_000519	AUGUSTUS	mRNA	17998	23093	1	+	.	ID=IALM00000023789;Parent=IAL_21268;Dbxref=InterPro:IPR036508,InterPro:IPR002557;gO_terms=GO:0003674,GO:0005198,GO:0005201,GO:0005575,GO:0005576,GO:0031012,GO:0044421-GO:0008061;desc=Chitin-binding domain type 2
contig_000519	AUGUSTUS	exon	17998	18039	.	+	.	ID=IALE00000075094;Parent=IALM00000023789
contig_000519	AUGUSTUS	exon	18603	23093	.	+	.	ID=IALE00000075095;Parent=IALM00000023789
contig_000519	AUGUSTUS	CDS	17998	18039	1	+	0	ID=IALC00000075094;Parent=IALM00000023789
contig_000519	AUGUSTUS	CDS	18603	23093	1	+	0	ID=IALC00000075095;Parent=IALM00000023789
contig_000519	AUGUSTUS	intron	18040	18602	1	+	.	ID=IALI00000051355;Parent=IALM00000023789
contig_000519	AUGUSTUS	start_codon	17998	18000	.	+	0	ID=IALS00000023740;Parent=IALM00000023789
contig_000519	AUGUSTUS	stop_codon	23091	23093	.	+	0	ID=IALST00000023743;Parent=IALM00000023789
contig_000519	AUGUSTUS	gene	117060	127477	.	+	.	ID=IAL_21269
contig_000519	AUGUSTUS	mRNA	117060	127477	0.12	+	.	ID=IALM00000023790;Parent=IAL_21269;Dbxref=InterPro:IPR003034,InterPro:IPR036361,InterPro:IPR021109
contig_000519	AUGUSTUS	exon	117060	117323	.	+	.	ID=IALE00000075096;Parent=IALM00000023790
contig_000519	AUGUSTUS	exon	118098	118617	.	+	.	ID=IALE00000075097;Parent=IALM00000023790
contig_000519	AUGUSTUS	exon	127422	127477	.	+	.	ID=IALE00000075098;Parent=IALM00000023790
contig_000519	AUGUSTUS	CDS	117060	117323	0.92	+	0	ID=IALC00000075096;Parent=IALM00000023790
contig_000519	AUGUSTUS	CDS	118098	118617	0.28	+	0	ID=IALC00000075097;Parent=IALM00000023790
contig_000519	AUGUSTUS	CDS	127422	127477	0.37	+	2	ID=IALC00000075098;Parent=IALM00000023790
contig_000519	AUGUSTUS	intron	117324	118097	0.5	+	.	ID=IALI00000051356;Parent=IALM00000023790
contig_000519	AUGUSTUS	intron	118618	127421	0.2	+	.	ID=IALI00000051357;Parent=IALM00000023790
contig_000519	AUGUSTUS	start_codon	117060	117062	.	+	0	ID=IALS00000023741;Parent=IALM00000023790
contig_000519	AUGUSTUS	stop_codon	127475	127477	.	+	0	ID=IALST00000023744;Parent=IALM00000023790
contig_000519	AUGUSTUS	gene	182186	183340	.	+	.	ID=IAL_21270
contig_000519	AUGUSTUS	mRNA	182186	183340	0.99	+	.	ID=IALM00000023791;Parent=IAL_21270;Dbxref=InterPro:IPR036412,InterPro:IPR023214,InterPro:IPR006357;gO_terms=GO:0003674,GO:0003824,GO:0004035,GO:0004721,GO:0005575,GO:0005622,GO:0005623,GO:0005634,GO:0005737,GO:0005829,GO:0006464,GO:0006470,GO:0006793,GO:0006796,GO:0006807,GO:0008150,GO:0008152,GO:0009987,GO:0016311,GO:0016787,GO:0016788,GO:0016791,GO:0019538,GO:0036211,GO:0042578,GO:0043170,GO:0043226,GO:0043227,GO:0043229,GO:0043231,GO:0043412,GO:0044237,GO:0044238,GO:0044260,GO:0044267,GO:0044424,GO:0044444,GO:0044464,GO:0071704,GO:0140096,GO:1901564;desc=Belongs to the HAD-like hydrolase superfamily
contig_000519	AUGUSTUS	exon	182186	182273	.	+	.	ID=IALE00000075099;Parent=IALM00000023791
contig_000519	AUGUSTUS	exon	182395	182555	.	+	.	ID=IALE00000075100;Parent=IALM00000023791
contig_000519	AUGUSTUS	exon	182610	182744	.	+	.	ID=IALE00000075101;Parent=IALM00000023791
contig_000519	AUGUSTUS	exon	182801	183340	.	+	.	ID=IALE00000075102;Parent=IALM00000023791
contig_000519	AUGUSTUS	CDS	182186	182273	0.99	+	0	ID=IALC00000075099;Parent=IALM00000023791
contig_000519	AUGUSTUS	CDS	182395	182555	1	+	2	ID=IALC00000075100;Parent=IALM00000023791
contig_000519	AUGUSTUS	CDS	182610	182744	1	+	0	ID=IALC00000075101;Parent=IALM00000023791
contig_000519	AUGUSTUS	CDS	182801	183340	1	+	0	ID=IALC00000075102;Parent=IALM00000023791
contig_000519	AUGUSTUS	intron	182274	182394	1	+	.	ID=IALI00000051358;Parent=IALM00000023791
contig_000519	AUGUSTUS	intron	182556	182609	1	+	.	ID=IALI00000051359;Parent=IALM00000023791
contig_000519	AUGUSTUS	intron	182745	182800	1	+	.	ID=IALI00000051360;Parent=IALM00000023791
contig_000519	AUGUSTUS	start_codon	182186	182188	.	+	0	ID=IALS00000023742;Parent=IALM00000023791
contig_000519	AUGUSTUS	stop_codon	183338	183340	.	+	0	ID=IALST00000023745;Parent=IALM00000023791
contig_000519	AUGUSTUS	gene	183407	187621	.	-	.	ID=IAL_21271
contig_000519	AUGUSTUS	mRNA	183407	187621	1	-	.	ID=IALM00000023792;Parent=IAL_21271;Dbxref=InterPro:IPR023214,InterPro:IPR006357,InterPro:IPR036412;gO_terms=GO:0003674,GO:0003824,GO:0004721,GO:0005575,GO:0005622,GO:0005623,GO:0005737,GO:0005829,GO:0006464,GO:0006470,GO:0006793,GO:0006796,GO:0006807,GO:0008150,GO:0008152,GO:0009987,GO:0016311,GO:0016787,GO:0016788,GO:0016791,GO:0019538,GO:0036211,GO:0042578,GO:0043170,GO:0043412,GO:0044237,GO:0044238,GO:0044260,GO:0044267,GO:0044424,GO:0044444,GO:0044464,GO:0071704,GO:0140096,GO:1901564;desc=Haloacid dehalogenase-like hydrolase
contig_000519	AUGUSTUS	exon	183407	183922	.	-	.	ID=IALE00000075103;Parent=IALM00000023792
contig_000519	AUGUSTUS	exon	183986	184120	.	-	.	ID=IALE00000075104;Parent=IALM00000023792
contig_000519	AUGUSTUS	exon	187442	187621	.	-	.	ID=IALE00000075105;Parent=IALM00000023792
contig_000519	AUGUSTUS	CDS	183407	183922	1	-	0	ID=IALC00000075103;Parent=IALM00000023792
contig_000519	AUGUSTUS	CDS	183986	184120	1	-	0	ID=IALC00000075104;Parent=IALM00000023792
contig_000519	AUGUSTUS	CDS	187442	187621	1	-	0	ID=IALC00000075105;Parent=IALM00000023792
contig_000519	AUGUSTUS	intron	183923	183985	1	-	.	ID=IALI00000051361;Parent=IALM00000023792
contig_000519	AUGUSTUS	intron	184121	187441	1	-	.	ID=IALI00000051362;Parent=IALM00000023792
contig_000519	AUGUSTUS	start_codon	187619	187621	.	-	0	ID=IALS00000023743;Parent=IALM00000023792
contig_000519	AUGUSTUS	stop_codon	183407	183409	.	-	0	ID=IALST00000023746;Parent=IALM00000023792
contig_000519	AUGUSTUS	gene	202982	213391	.	-	.	ID=IAL_21272
contig_000519	AUGUSTUS	mRNA	202982	213391	1	-	.	ID=IALM00000023793;Parent=IAL_21272;Dbxref=InterPro:IPR023214,InterPro:IPR006357,InterPro:IPR036412;gO_terms=GO:0003674,GO:0003824,GO:0004721,GO:0005575,GO:0005622,GO:0005623,GO:0005737,GO:0005829,GO:0006464,GO:0006470,GO:0006793,GO:0006796,GO:0006807,GO:0008150,GO:0008152,GO:0009987,GO:0016311,GO:0016787,GO:0016788,GO:0016791,GO:0019538,GO:0036211,GO:0042578,GO:0043170,GO:0043412,GO:0044237,GO:0044238,GO:0044260,GO:0044267,GO:0044424,GO:0044444,GO:0044464,GO:0071704,GO:0140096,GO:1901564;desc=Haloacid dehalogenase-like hydrolase
contig_000519	AUGUSTUS	exon	202982	203506	.	-	.	ID=IALE00000075106;Parent=IALM00000023793
contig_000519	AUGUSTUS	exon	203612	203746	.	-	.	ID=IALE00000075107;Parent=IALM00000023793
contig_000519	AUGUSTUS	exon	203799	203962	.	-	.	ID=IALE00000075108;Parent=IALM00000023793
contig_000519	AUGUSTUS	exon	213289	213391	.	-	.	ID=IALE00000075109;Parent=IALM00000023793
contig_000519	AUGUSTUS	CDS	202982	203506	1	-	0	ID=IALC00000075106;Parent=IALM00000023793
contig_000519	AUGUSTUS	CDS	203612	203746	1	-	0	ID=IALC00000075107;Parent=IALM00000023793
contig_000519	AUGUSTUS	CDS	203799	203962	1	-	2	ID=IALC00000075108;Parent=IALM00000023793
contig_000519	AUGUSTUS	CDS	213289	213391	1	-	0	ID=IALC00000075109;Parent=IALM00000023793
contig_000519	AUGUSTUS	intron	203507	203611	1	-	.	ID=IALI00000051363;Parent=IALM00000023793
contig_000519	AUGUSTUS	intron	203747	203798	1	-	.	ID=IALI00000051364;Parent=IALM00000023793
contig_000519	AUGUSTUS	intron	203963	213288	1	-	.	ID=IALI00000051365;Parent=IALM00000023793
contig_000519	AUGUSTUS	start_codon	213389	213391	.	-	0	ID=IALS00000023744;Parent=IALM00000023793
contig_000519	AUGUSTUS	stop_codon	202982	202984	.	-	0	ID=IALST00000023747;Parent=IALM00000023793
contig_000519	AUGUSTUS	gene	226915	235277	.	-	.	ID=IAL_21273
contig_000519	AUGUSTUS	mRNA	226915	235277	1	-	.	ID=IALM00000023794;Parent=IAL_21273;Dbxref=InterPro:IPR049452,InterPro:IPR007632,InterPro:IPR032394;gO_terms=GO:0003674,GO:0005215,GO:0005216,GO:0005229,GO:0005253,GO:0005254,GO:0005575,GO:0005576,GO:0005615,GO:0006810,GO:0006811,GO:0006820,GO:0006821,GO:0008150,GO:0008509,GO:0015075,GO:0015103,GO:0015108,GO:0015267,GO:0015318,GO:0015698,GO:0022803,GO:0022836,GO:0022838,GO:0022839,GO:0022857,GO:0031982,GO:0034220,GO:0043226,GO:0043227,GO:0043230,GO:0044421,GO:0051179,GO:0051234,GO:0055085,GO:0061778,GO:0070062,GO:0098656,GO:0098660,GO:0098661,GO:1902476,GO:1903561-GO:0046983;desc=Dimerisation domain of Ca+-activated chloride-channel, anoctamin
contig_000519	AUGUSTUS	exon	226915	227082	.	-	.	ID=IALE00000075110;Parent=IALM00000023794
contig_000519	AUGUSTUS	exon	227138	227631	.	-	.	ID=IALE00000075111;Parent=IALM00000023794
contig_000519	AUGUSTUS	exon	227687	228287	.	-	.	ID=IALE00000075112;Parent=IALM00000023794
contig_000519	AUGUSTUS	exon	232982	233217	.	-	.	ID=IALE00000075113;Parent=IALM00000023794
contig_000519	AUGUSTUS	exon	234426	234586	.	-	.	ID=IALE00000075114;Parent=IALM00000023794
contig_000519	AUGUSTUS	exon	234640	234798	.	-	.	ID=IALE00000075115;Parent=IALM00000023794
contig_000519	AUGUSTUS	exon	234869	234924	.	-	.	ID=IALE00000075116;Parent=IALM00000023794
contig_000519	AUGUSTUS	exon	234973	235141	.	-	.	ID=IALE00000075117;Parent=IALM00000023794
contig_000519	AUGUSTUS	exon	235201	235277	.	-	.	ID=IALE00000075118;Parent=IALM00000023794
contig_000519	AUGUSTUS	CDS	226915	227082	1	-	0	ID=IALC00000075110;Parent=IALM00000023794
contig_000519	AUGUSTUS	CDS	227138	227631	1	-	2	ID=IALC00000075111;Parent=IALM00000023794
contig_000519	AUGUSTUS	CDS	227687	228287	1	-	0	ID=IALC00000075112;Parent=IALM00000023794
contig_000519	AUGUSTUS	CDS	232982	233217	1	-	2	ID=IALC00000075113;Parent=IALM00000023794
contig_000519	AUGUSTUS	CDS	234426	234586	1	-	1	ID=IALC00000075114;Parent=IALM00000023794
contig_000519	AUGUSTUS	CDS	234640	234798	1	-	1	ID=IALC00000075115;Parent=IALM00000023794
contig_000519	AUGUSTUS	CDS	234869	234924	1	-	0	ID=IALC00000075116;Parent=IALM00000023794
contig_000519	AUGUSTUS	CDS	234973	235141	1	-	1	ID=IALC00000075117;Parent=IALM00000023794
contig_000519	AUGUSTUS	CDS	235201	235277	1	-	0	ID=IALC00000075118;Parent=IALM00000023794
contig_000519	AUGUSTUS	intron	227083	227137	1	-	.	ID=IALI00000051366;Parent=IALM00000023794
contig_000519	AUGUSTUS	intron	227632	227686	1	-	.	ID=IALI00000051367;Parent=IALM00000023794
contig_000519	AUGUSTUS	intron	228288	232981	1	-	.	ID=IALI00000051368;Parent=IALM00000023794
contig_000519	AUGUSTUS	intron	233218	234425	1	-	.	ID=IALI00000051369;Parent=IALM00000023794
contig_000519	AUGUSTUS	intron	234587	234639	1	-	.	ID=IALI00000051370;Parent=IALM00000023794
contig_000519	AUGUSTUS	intron	234799	234868	1	-	.	ID=IALI00000051371;Parent=IALM00000023794
contig_000519	AUGUSTUS	intron	234925	234972	1	-	.	ID=IALI00000051372;Parent=IALM00000023794
contig_000519	AUGUSTUS	intron	235142	235200	1	-	.	ID=IALI00000051373;Parent=IALM00000023794
contig_000519	AUGUSTUS	start_codon	235275	235277	.	-	0	ID=IALS00000023745;Parent=IALM00000023794
contig_000519	AUGUSTUS	stop_codon	226915	226917	.	-	0	ID=IALST00000023748;Parent=IALM00000023794
contig_000519	AUGUSTUS	gene	235351	245761	.	-	.	ID=IAL_21274
contig_000519	AUGUSTUS	mRNA	235351	245761	1	-	.	ID=IALM00000023795;Parent=IAL_21274;Dbxref=InterPro:IPR032394;gO_terms=GO:0003674,GO:0005215,GO:0005216,GO:0005229,GO:0005253,GO:0005254,GO:0005575,GO:0005576,GO:0005615,GO:0006810,GO:0006811,GO:0006820,GO:0006821,GO:0008150,GO:0008509,GO:0015075,GO:0015103,GO:0015108,GO:0015267,GO:0015318,GO:0015698,GO:0022803,GO:0022836,GO:0022838,GO:0022839,GO:0022857,GO:0031982,GO:0034220,GO:0043226,GO:0043227,GO:0043230,GO:0044421,GO:0051179,GO:0051234,GO:0055085,GO:0061778,GO:0070062,GO:0098656,GO:0098660,GO:0098661,GO:1902476,GO:1903561-GO:0046983;desc=Dimerisation domain of Ca+-activated chloride-channel, anoctamin
contig_000519	AUGUSTUS	exon	235351	235413	.	-	.	ID=IALE00000075119;Parent=IALM00000023795
contig_000519	AUGUSTUS	exon	243343	243582	.	-	.	ID=IALE00000075120;Parent=IALM00000023795
contig_000519	AUGUSTUS	exon	245714	245761	.	-	.	ID=IALE00000075121;Parent=IALM00000023795
contig_000519	AUGUSTUS	CDS	235351	235413	1	-	0	ID=IALC00000075119;Parent=IALM00000023795
contig_000519	AUGUSTUS	CDS	243343	243582	1	-	0	ID=IALC00000075120;Parent=IALM00000023795
contig_000519	AUGUSTUS	CDS	245714	245761	1	-	0	ID=IALC00000075121;Parent=IALM00000023795
contig_000519	AUGUSTUS	intron	235414	243342	1	-	.	ID=IALI00000051374;Parent=IALM00000023795
contig_000519	AUGUSTUS	intron	243583	245713	1	-	.	ID=IALI00000051375;Parent=IALM00000023795
contig_000519	AUGUSTUS	start_codon	245759	245761	.	-	0	ID=IALS00000023746;Parent=IALM00000023795
contig_000519	AUGUSTUS	stop_codon	235351	235353	.	-	0	ID=IALST00000023749;Parent=IALM00000023795
contig_000519	AUGUSTUS	gene	256881	275911	.	-	.	ID=IAL_21275
contig_000519	AUGUSTUS	mRNA	256881	270771	1	-	.	ID=IALM00000023796;Parent=IAL_21275;Dbxref=InterPro:IPR049452,InterPro:IPR007632,InterPro:IPR032394;gO_terms=GO:0003674,GO:0005215,GO:0005216,GO:0005229,GO:0005253,GO:0005254,GO:0005575,GO:0005576,GO:0005615,GO:0006810,GO:0006811,GO:0006820,GO:0006821,GO:0008150,GO:0008509,GO:0015075,GO:0015103,GO:0015108,GO:0015267,GO:0015318,GO:0015698,GO:0022803,GO:0022836,GO:0022838,GO:0022839,GO:0022857,GO:0031982,GO:0034220,GO:0043226,GO:0043227,GO:0043230,GO:0044421,GO:0051179,GO:0051234,GO:0055085,GO:0061778,GO:0070062,GO:0098656,GO:0098660,GO:0098661,GO:1902476,GO:1903561-GO:0046983;desc=Dimerisation domain of Ca+-activated chloride-channel, anoctamin
contig_000519	AUGUSTUS	exon	256881	257222	.	-	.	ID=IALE00000075122;Parent=IALM00000023796
contig_000519	AUGUSTUS	exon	257284	257771	.	-	.	ID=IALE00000075123;Parent=IALM00000023796
contig_000519	AUGUSTUS	exon	260876	261497	.	-	.	ID=IALE00000075124;Parent=IALM00000023796
contig_000519	AUGUSTUS	exon	261558	261802	.	-	.	ID=IALE00000075125;Parent=IALM00000023796
contig_000519	AUGUSTUS	exon	262079	262239	.	-	.	ID=IALE00000075126;Parent=IALM00000023796
contig_000519	AUGUSTUS	exon	262301	262459	.	-	.	ID=IALE00000075127;Parent=IALM00000023796
contig_000519	AUGUSTUS	exon	262529	262584	.	-	.	ID=IALE00000075128;Parent=IALM00000023796
contig_000519	AUGUSTUS	exon	262661	262829	.	-	.	ID=IALE00000075129;Parent=IALM00000023796
contig_000519	AUGUSTUS	exon	264531	264691	.	-	.	ID=IALE00000075130;Parent=IALM00000023796
contig_000519	AUGUSTUS	exon	264758	264997	.	-	.	ID=IALE00000075131;Parent=IALM00000023796
contig_000519	AUGUSTUS	exon	270247	270771	.	-	.	ID=IALE00000075132;Parent=IALM00000023796
contig_000519	AUGUSTUS	CDS	256881	257222	1	-	0	ID=IALC00000075122;Parent=IALM00000023796
contig_000519	AUGUSTUS	CDS	257284	257771	1	-	2	ID=IALC00000075123;Parent=IALM00000023796
contig_000519	AUGUSTUS	CDS	260876	261497	1	-	0	ID=IALC00000075124;Parent=IALM00000023796
contig_000519	AUGUSTUS	CDS	261558	261802	1	-	2	ID=IALC00000075125;Parent=IALM00000023796
contig_000519	AUGUSTUS	CDS	262079	262239	1	-	1	ID=IALC00000075126;Parent=IALM00000023796
contig_000519	AUGUSTUS	CDS	262301	262459	1	-	1	ID=IALC00000075127;Parent=IALM00000023796
contig_000519	AUGUSTUS	CDS	262529	262584	1	-	0	ID=IALC00000075128;Parent=IALM00000023796
contig_000519	AUGUSTUS	CDS	262661	262829	1	-	1	ID=IALC00000075129;Parent=IALM00000023796
contig_000519	AUGUSTUS	CDS	264531	264691	1	-	0	ID=IALC00000075130;Parent=IALM00000023796
contig_000519	AUGUSTUS	CDS	264758	264997	1	-	0	ID=IALC00000075131;Parent=IALM00000023796
contig_000519	AUGUSTUS	CDS	270247	270771	1	-	0	ID=IALC00000075132;Parent=IALM00000023796
contig_000519	AUGUSTUS	intron	257223	257283	1	-	.	ID=IALI00000051376;Parent=IALM00000023796
contig_000519	AUGUSTUS	intron	257772	260875	1	-	.	ID=IALI00000051377;Parent=IALM00000023796
contig_000519	AUGUSTUS	intron	261498	261557	1	-	.	ID=IALI00000051378;Parent=IALM00000023796
contig_000519	AUGUSTUS	intron	261803	262078	1	-	.	ID=IALI00000051379;Parent=IALM00000023796
contig_000519	AUGUSTUS	intron	262240	262300	1	-	.	ID=IALI00000051380;Parent=IALM00000023796
contig_000519	AUGUSTUS	intron	262460	262528	1	-	.	ID=IALI00000051381;Parent=IALM00000023796
contig_000519	AUGUSTUS	intron	262585	262660	1	-	.	ID=IALI00000051382;Parent=IALM00000023796
contig_000519	AUGUSTUS	intron	262830	264530	1	-	.	ID=IALI00000051383;Parent=IALM00000023796
contig_000519	AUGUSTUS	intron	264692	264757	1	-	.	ID=IALI00000051384;Parent=IALM00000023796
contig_000519	AUGUSTUS	intron	264998	270246	1	-	.	ID=IALI00000051385;Parent=IALM00000023796
contig_000519	AUGUSTUS	start_codon	270769	270771	.	-	0	ID=IALS00000023747;Parent=IALM00000023796
contig_000519	AUGUSTUS	stop_codon	256881	256883	.	-	0	ID=IALST00000023750;Parent=IALM00000023796
contig_000519	AUGUSTUS	mRNA	256881	275911	0.5	-	.	ID=IALM00000023797;Parent=IAL_21275;Dbxref=InterPro:IPR032394,InterPro:IPR007632,InterPro:IPR049452;gO_terms=GO:0003674,GO:0005215,GO:0005216,GO:0005229,GO:0005253,GO:0005254,GO:0005575,GO:0005576,GO:0005615,GO:0006810,GO:0006811,GO:0006820,GO:0006821,GO:0008150,GO:0008509,GO:0015075,GO:0015103,GO:0015108,GO:0015267,GO:0015318,GO:0015698,GO:0022803,GO:0022836,GO:0022838,GO:0022839,GO:0022857,GO:0031982,GO:0034220,GO:0043226,GO:0043227,GO:0043230,GO:0044421,GO:0051179,GO:0051234,GO:0055085,GO:0061778,GO:0070062,GO:0098656,GO:0098660,GO:0098661,GO:1902476,GO:1903561-GO:0046983;desc=Dimerisation domain of Ca+-activated chloride-channel, anoctamin
contig_000519	AUGUSTUS	exon	256881	257222	.	-	.	ID=IALE00000075133;Parent=IALM00000023797
contig_000519	AUGUSTUS	exon	257284	257771	.	-	.	ID=IALE00000075134;Parent=IALM00000023797
contig_000519	AUGUSTUS	exon	260876	261497	.	-	.	ID=IALE00000075135;Parent=IALM00000023797
contig_000519	AUGUSTUS	exon	261558	261802	.	-	.	ID=IALE00000075136;Parent=IALM00000023797
contig_000519	AUGUSTUS	exon	262079	262239	.	-	.	ID=IALE00000075137;Parent=IALM00000023797
contig_000519	AUGUSTUS	exon	262301	262459	.	-	.	ID=IALE00000075138;Parent=IALM00000023797
contig_000519	AUGUSTUS	exon	262529	262584	.	-	.	ID=IALE00000075139;Parent=IALM00000023797
contig_000519	AUGUSTUS	exon	262661	262829	.	-	.	ID=IALE00000075140;Parent=IALM00000023797
contig_000519	AUGUSTUS	exon	264531	264691	.	-	.	ID=IALE00000075141;Parent=IALM00000023797
contig_000519	AUGUSTUS	exon	264758	264997	.	-	.	ID=IALE00000075142;Parent=IALM00000023797
contig_000519	AUGUSTUS	exon	270247	270806	.	-	.	ID=IALE00000075143;Parent=IALM00000023797
contig_000519	AUGUSTUS	exon	275899	275911	.	-	.	ID=IALE00000075144;Parent=IALM00000023797
contig_000519	AUGUSTUS	CDS	256881	257222	1	-	0	ID=IALC00000075133;Parent=IALM00000023797
contig_000519	AUGUSTUS	CDS	257284	257771	1	-	2	ID=IALC00000075134;Parent=IALM00000023797
contig_000519	AUGUSTUS	CDS	260876	261497	1	-	0	ID=IALC00000075135;Parent=IALM00000023797
contig_000519	AUGUSTUS	CDS	261558	261802	1	-	2	ID=IALC00000075136;Parent=IALM00000023797
contig_000519	AUGUSTUS	CDS	262079	262239	1	-	1	ID=IALC00000075137;Parent=IALM00000023797
contig_000519	AUGUSTUS	CDS	262301	262459	1	-	1	ID=IALC00000075138;Parent=IALM00000023797
contig_000519	AUGUSTUS	CDS	262529	262584	1	-	0	ID=IALC00000075139;Parent=IALM00000023797
contig_000519	AUGUSTUS	CDS	262661	262829	1	-	1	ID=IALC00000075140;Parent=IALM00000023797
contig_000519	AUGUSTUS	CDS	264531	264691	1	-	0	ID=IALC00000075141;Parent=IALM00000023797
contig_000519	AUGUSTUS	CDS	264758	264997	1	-	0	ID=IALC00000075142;Parent=IALM00000023797
contig_000519	AUGUSTUS	CDS	270247	270806	0.85	-	2	ID=IALC00000075143;Parent=IALM00000023797
contig_000519	AUGUSTUS	CDS	275899	275911	0.5	-	0	ID=IALC00000075144;Parent=IALM00000023797
contig_000519	AUGUSTUS	intron	257223	257283	1	-	.	ID=IALI00000051386;Parent=IALM00000023797
contig_000519	AUGUSTUS	intron	257772	260875	1	-	.	ID=IALI00000051387;Parent=IALM00000023797
contig_000519	AUGUSTUS	intron	261498	261557	1	-	.	ID=IALI00000051388;Parent=IALM00000023797
contig_000519	AUGUSTUS	intron	261803	262078	1	-	.	ID=IALI00000051389;Parent=IALM00000023797
contig_000519	AUGUSTUS	intron	262240	262300	1	-	.	ID=IALI00000051390;Parent=IALM00000023797
contig_000519	AUGUSTUS	intron	262460	262528	1	-	.	ID=IALI00000051391;Parent=IALM00000023797
contig_000519	AUGUSTUS	intron	262585	262660	1	-	.	ID=IALI00000051392;Parent=IALM00000023797
contig_000519	AUGUSTUS	intron	262830	264530	1	-	.	ID=IALI00000051393;Parent=IALM00000023797
contig_000519	AUGUSTUS	intron	264692	264757	1	-	.	ID=IALI00000051394;Parent=IALM00000023797
contig_000519	AUGUSTUS	intron	264998	270246	1	-	.	ID=IALI00000051395;Parent=IALM00000023797
contig_000519	AUGUSTUS	intron	270807	275898	0.5	-	.	ID=IALI00000051396;Parent=IALM00000023797
contig_000519	AUGUSTUS	start_codon	275909	275911	.	-	0	ID=IALS00000023748;Parent=IALM00000023797
contig_000519	AUGUSTUS	stop_codon	256881	256883	.	-	0	ID=IALST00000023751;Parent=IALM00000023797
contig_000519	AUGUSTUS	gene	320675	322896	.	-	.	ID=IAL_21276
contig_000519	AUGUSTUS	mRNA	320675	322896	0.97	-	.	ID=IALM00000023798;Parent=IAL_21276;Dbxref=InterPro:IPR013087
contig_000519	AUGUSTUS	exon	320675	321258	.	-	.	ID=IALE00000075145;Parent=IALM00000023798
contig_000519	AUGUSTUS	exon	321366	322896	.	-	.	ID=IALE00000075146;Parent=IALM00000023798
contig_000519	AUGUSTUS	CDS	320675	321258	1	-	2	ID=IALC00000075145;Parent=IALM00000023798
contig_000519	AUGUSTUS	CDS	321366	322896	0.97	-	0	ID=IALC00000075146;Parent=IALM00000023798
contig_000519	AUGUSTUS	intron	321259	321365	1	-	.	ID=IALI00000051397;Parent=IALM00000023798
contig_000519	AUGUSTUS	start_codon	322894	322896	.	-	0	ID=IALS00000023749;Parent=IALM00000023798
contig_000519	AUGUSTUS	stop_codon	320675	320677	.	-	0	ID=IALST00000023752;Parent=IALM00000023798
contig_000519	AUGUSTUS	gene	334290	335018	.	+	.	ID=IAL_21277
contig_000519	AUGUSTUS	mRNA	334290	335018	0.98	+	.	ID=IALM00000023799;Parent=IAL_21277;Dbxref=InterPro:IPR031903;desc=Glycine-rich cell wall structural protein 1.8-like
contig_000519	AUGUSTUS	exon	334290	334295	.	+	.	ID=IALE00000075147;Parent=IALM00000023799
contig_000519	AUGUSTUS	exon	334428	335018	.	+	.	ID=IALE00000075148;Parent=IALM00000023799
contig_000519	AUGUSTUS	CDS	334290	334295	0.99	+	0	ID=IALC00000075147;Parent=IALM00000023799
contig_000519	AUGUSTUS	CDS	334428	335018	0.99	+	0	ID=IALC00000075148;Parent=IALM00000023799
contig_000519	AUGUSTUS	intron	334296	334427	0.99	+	.	ID=IALI00000051398;Parent=IALM00000023799
contig_000519	AUGUSTUS	start_codon	334290	334292	.	+	0	ID=IALS00000023750;Parent=IALM00000023799
contig_000519	AUGUSTUS	stop_codon	335016	335018	.	+	0	ID=IALST00000023753;Parent=IALM00000023799
contig_000519	AUGUSTUS	gene	339938	340462	.	+	.	ID=IAL_21278
contig_000519	AUGUSTUS	mRNA	339938	340462	0.81	+	.	ID=IALM00000023800;Parent=IAL_21278;desc=Eggshell protein signature
contig_000519	AUGUSTUS	exon	339938	340462	.	+	.	ID=IALE00000075149;Parent=IALM00000023800
contig_000519	AUGUSTUS	CDS	339938	340462	0.81	+	0	ID=IALC00000075149;Parent=IALM00000023800
contig_000519	AUGUSTUS	start_codon	339938	339940	.	+	0	ID=IALS00000023751;Parent=IALM00000023800
contig_000519	AUGUSTUS	stop_codon	340460	340462	.	+	0	ID=IALST00000023754;Parent=IALM00000023800
contig_000519	AUGUSTUS	gene	357824	358417	.	+	.	ID=IAL_21279
contig_000519	AUGUSTUS	mRNA	357824	358417	0.99	+	.	ID=IALM00000023801;Parent=IAL_21279;Dbxref=InterPro:IPR031903;desc=Domain of unknown function (DUF4766)
contig_000519	AUGUSTUS	exon	357824	357829	.	+	.	ID=IALE00000075150;Parent=IALM00000023801
contig_000519	AUGUSTUS	exon	357905	358417	.	+	.	ID=IALE00000075151;Parent=IALM00000023801
contig_000519	AUGUSTUS	CDS	357824	357829	0.99	+	0	ID=IALC00000075150;Parent=IALM00000023801
contig_000519	AUGUSTUS	CDS	357905	358417	1	+	0	ID=IALC00000075151;Parent=IALM00000023801
contig_000519	AUGUSTUS	intron	357830	357904	0.99	+	.	ID=IALI00000051399;Parent=IALM00000023801
contig_000519	AUGUSTUS	start_codon	357824	357826	.	+	0	ID=IALS00000023752;Parent=IALM00000023801
contig_000519	AUGUSTUS	stop_codon	358415	358417	.	+	0	ID=IALST00000023755;Parent=IALM00000023801
contig_000519	AUGUSTUS	gene	363179	363862	.	-	.	ID=IAL_21280
contig_000519	AUGUSTUS	mRNA	363179	363862	0.89	-	.	ID=IALM00000023802;Parent=IAL_21280
contig_000519	AUGUSTUS	exon	363179	363799	.	-	.	ID=IALE00000075152;Parent=IALM00000023802
contig_000519	AUGUSTUS	exon	363857	363862	.	-	.	ID=IALE00000075153;Parent=IALM00000023802
contig_000519	AUGUSTUS	CDS	363179	363799	0.96	-	0	ID=IALC00000075152;Parent=IALM00000023802
contig_000519	AUGUSTUS	CDS	363857	363862	0.89	-	0	ID=IALC00000075153;Parent=IALM00000023802
contig_000519	AUGUSTUS	intron	363800	363856	0.89	-	.	ID=IALI00000051400;Parent=IALM00000023802
contig_000519	AUGUSTUS	start_codon	363860	363862	.	-	0	ID=IALS00000023753;Parent=IALM00000023802
contig_000519	AUGUSTUS	stop_codon	363179	363181	.	-	0	ID=IALST00000023756;Parent=IALM00000023802
contig_000519	AUGUSTUS	gene	377533	378198	.	+	.	ID=IAL_21281
contig_000519	AUGUSTUS	mRNA	377533	378198	1	+	.	ID=IALM00000023803;Parent=IAL_21281;desc=Eggshell protein signature
contig_000519	AUGUSTUS	exon	377533	378198	.	+	.	ID=IALE00000075154;Parent=IALM00000023803
contig_000519	AUGUSTUS	CDS	377533	378198	1	+	0	ID=IALC00000075154;Parent=IALM00000023803
contig_000519	AUGUSTUS	start_codon	377533	377535	.	+	0	ID=IALS00000023754;Parent=IALM00000023803
contig_000519	AUGUSTUS	stop_codon	378196	378198	.	+	0	ID=IALST00000023757;Parent=IALM00000023803
contig_000519	AUGUSTUS	gene	386645	387202	.	+	.	ID=IAL_21282
contig_000519	AUGUSTUS	mRNA	386645	387202	1	+	.	ID=IALM00000023804;Parent=IAL_21282;desc=Eggshell protein signature
contig_000519	AUGUSTUS	exon	386645	387202	.	+	.	ID=IALE00000075155;Parent=IALM00000023804
contig_000519	AUGUSTUS	CDS	386645	387202	1	+	0	ID=IALC00000075155;Parent=IALM00000023804
contig_000519	AUGUSTUS	start_codon	386645	386647	.	+	0	ID=IALS00000023755;Parent=IALM00000023804
contig_000519	AUGUSTUS	stop_codon	387200	387202	.	+	0	ID=IALST00000023758;Parent=IALM00000023804
contig_000519	AUGUSTUS	gene	407267	407824	.	+	.	ID=IAL_21283
contig_000519	AUGUSTUS	mRNA	407267	407824	1	+	.	ID=IALM00000023805;Parent=IAL_21283;desc=Eggshell protein signature
contig_000519	AUGUSTUS	exon	407267	407824	.	+	.	ID=IALE00000075156;Parent=IALM00000023805
contig_000519	AUGUSTUS	CDS	407267	407824	1	+	0	ID=IALC00000075156;Parent=IALM00000023805
contig_000519	AUGUSTUS	start_codon	407267	407269	.	+	0	ID=IALS00000023756;Parent=IALM00000023805
contig_000519	AUGUSTUS	stop_codon	407822	407824	.	+	0	ID=IALST00000023759;Parent=IALM00000023805
contig_000519	AUGUSTUS	gene	414031	414459	.	-	.	ID=IAL_21284
contig_000519	AUGUSTUS	mRNA	414031	414459	0.77	-	.	ID=IALM00000023806;Parent=IAL_21284
contig_000519	AUGUSTUS	exon	414031	414459	.	-	.	ID=IALE00000075157;Parent=IALM00000023806
contig_000519	AUGUSTUS	CDS	414031	414459	0.77	-	0	ID=IALC00000075157;Parent=IALM00000023806
contig_000519	AUGUSTUS	start_codon	414457	414459	.	-	0	ID=IALS00000023757;Parent=IALM00000023806
contig_000519	AUGUSTUS	stop_codon	414031	414033	.	-	0	ID=IALST00000023760;Parent=IALM00000023806
contig_000519	AUGUSTUS	gene	422355	422636	.	-	.	ID=IAL_21285
contig_000519	AUGUSTUS	mRNA	422355	422636	0.77	-	.	ID=IALM00000023807;Parent=IAL_21285
contig_000519	AUGUSTUS	exon	422355	422636	.	-	.	ID=IALE00000075158;Parent=IALM00000023807
contig_000519	AUGUSTUS	CDS	422355	422636	0.77	-	0	ID=IALC00000075158;Parent=IALM00000023807
contig_000519	AUGUSTUS	start_codon	422634	422636	.	-	0	ID=IALS00000023758;Parent=IALM00000023807
contig_000519	AUGUSTUS	stop_codon	422355	422357	.	-	0	ID=IALST00000023761;Parent=IALM00000023807
contig_000519	AUGUSTUS	gene	430248	437377	.	-	.	ID=IAL_21286
contig_000519	AUGUSTUS	mRNA	430248	437377	1	-	.	ID=IALM00000023808;Parent=IAL_21286;Dbxref=InterPro:IPR000734,InterPro:IPR029058,InterPro:IPR033906,InterPro:IPR013818;gO_terms=GO:0003674,GO:0003824,GO:0006629,GO:0008150,GO:0008152,GO:0009056,GO:0016042,GO:0016298,GO:0016787,GO:0016788,GO:0044238,GO:0071704,GO:1901575-GO:0016298;desc=Carboxylic ester hydrolase activity
contig_000519	AUGUSTUS	exon	430248	430928	.	-	.	ID=IALE00000075159;Parent=IALM00000023808
contig_000519	AUGUSTUS	exon	432999	433258	.	-	.	ID=IALE00000075160;Parent=IALM00000023808
contig_000519	AUGUSTUS	exon	437149	437377	.	-	.	ID=IALE00000075161;Parent=IALM00000023808
contig_000519	AUGUSTUS	CDS	430248	430928	1	-	0	ID=IALC00000075159;Parent=IALM00000023808
contig_000519	AUGUSTUS	CDS	432999	433258	1	-	2	ID=IALC00000075160;Parent=IALM00000023808
contig_000519	AUGUSTUS	CDS	437149	437377	1	-	0	ID=IALC00000075161;Parent=IALM00000023808
contig_000519	AUGUSTUS	intron	430929	432998	1	-	.	ID=IALI00000051401;Parent=IALM00000023808
contig_000519	AUGUSTUS	intron	433259	437148	1	-	.	ID=IALI00000051402;Parent=IALM00000023808
contig_000519	AUGUSTUS	start_codon	437375	437377	.	-	0	ID=IALS00000023759;Parent=IALM00000023808
contig_000519	AUGUSTUS	stop_codon	430248	430250	.	-	0	ID=IALST00000023762;Parent=IALM00000023808
contig_000519	AUGUSTUS	gene	459911	461202	.	+	.	ID=IAL_21287
contig_000519	AUGUSTUS	mRNA	459911	461202	1	+	.	ID=IALM00000023809;Parent=IAL_21287;Dbxref=InterPro:IPR013818,InterPro:IPR000734,InterPro:IPR029058;gO_terms=GO:0016298;desc=Carboxylic ester hydrolase activity
contig_000519	AUGUSTUS	exon	459911	460157	.	+	.	ID=IALE00000075162;Parent=IALM00000023809
contig_000519	AUGUSTUS	exon	460214	460470	.	+	.	ID=IALE00000075163;Parent=IALM00000023809
contig_000519	AUGUSTUS	exon	460531	461202	.	+	.	ID=IALE00000075164;Parent=IALM00000023809
contig_000519	AUGUSTUS	CDS	459911	460157	1	+	0	ID=IALC00000075162;Parent=IALM00000023809
contig_000519	AUGUSTUS	CDS	460214	460470	1	+	2	ID=IALC00000075163;Parent=IALM00000023809
contig_000519	AUGUSTUS	CDS	460531	461202	1	+	0	ID=IALC00000075164;Parent=IALM00000023809
contig_000519	AUGUSTUS	intron	460158	460213	1	+	.	ID=IALI00000051403;Parent=IALM00000023809
contig_000519	AUGUSTUS	intron	460471	460530	1	+	.	ID=IALI00000051404;Parent=IALM00000023809
contig_000519	AUGUSTUS	start_codon	459911	459913	.	+	0	ID=IALS00000023760;Parent=IALM00000023809
contig_000519	AUGUSTUS	stop_codon	461200	461202	.	+	0	ID=IALST00000023763;Parent=IALM00000023809
contig_000519	AUGUSTUS	gene	470283	471571	.	-	.	ID=IAL_21288
contig_000519	AUGUSTUS	mRNA	470283	471571	1	-	.	ID=IALM00000023810;Parent=IAL_21288;Dbxref=InterPro:IPR000734,InterPro:IPR033906,InterPro:IPR029058,InterPro:IPR013818;gO_terms=GO:0016298,GO:0006629;desc=Carboxylic ester hydrolase activity
contig_000519	AUGUSTUS	exon	470283	470957	.	-	.	ID=IALE00000075165;Parent=IALM00000023810
contig_000519	AUGUSTUS	exon	471016	471272	.	-	.	ID=IALE00000075166;Parent=IALM00000023810
contig_000519	AUGUSTUS	exon	471334	471571	.	-	.	ID=IALE00000075167;Parent=IALM00000023810
contig_000519	AUGUSTUS	CDS	470283	470957	1	-	0	ID=IALC00000075165;Parent=IALM00000023810
contig_000519	AUGUSTUS	CDS	471016	471272	1	-	2	ID=IALC00000075166;Parent=IALM00000023810
contig_000519	AUGUSTUS	CDS	471334	471571	1	-	0	ID=IALC00000075167;Parent=IALM00000023810
contig_000519	AUGUSTUS	intron	470958	471015	1	-	.	ID=IALI00000051405;Parent=IALM00000023810
contig_000519	AUGUSTUS	intron	471273	471333	1	-	.	ID=IALI00000051406;Parent=IALM00000023810
contig_000519	AUGUSTUS	start_codon	471569	471571	.	-	0	ID=IALS00000023761;Parent=IALM00000023810
contig_000519	AUGUSTUS	stop_codon	470283	470285	.	-	0	ID=IALST00000023764;Parent=IALM00000023810
contig_000519	AUGUSTUS	gene	505385	505831	.	+	.	ID=IAL_21289
contig_000519	AUGUSTUS	mRNA	505385	505831	1	+	.	ID=IALM00000023811;Parent=IAL_21289
contig_000519	AUGUSTUS	exon	505385	505831	.	+	.	ID=IALE00000075168;Parent=IALM00000023811
contig_000519	AUGUSTUS	CDS	505385	505831	1	+	0	ID=IALC00000075168;Parent=IALM00000023811
contig_000519	AUGUSTUS	start_codon	505385	505387	.	+	0	ID=IALS00000023762;Parent=IALM00000023811
contig_000519	AUGUSTUS	stop_codon	505829	505831	.	+	0	ID=IALST00000023765;Parent=IALM00000023811
contig_000519	AUGUSTUS	gene	516158	516932	.	-	.	ID=IAL_21290
contig_000519	AUGUSTUS	mRNA	516158	516932	0.73	-	.	ID=IALM00000023812;Parent=IAL_21290
contig_000519	AUGUSTUS	exon	516158	516678	.	-	.	ID=IALE00000075169;Parent=IALM00000023812
contig_000519	AUGUSTUS	exon	516731	516932	.	-	.	ID=IALE00000075170;Parent=IALM00000023812
contig_000519	AUGUSTUS	CDS	516158	516678	1	-	2	ID=IALC00000075169;Parent=IALM00000023812
contig_000519	AUGUSTUS	CDS	516731	516932	0.73	-	0	ID=IALC00000075170;Parent=IALM00000023812
contig_000519	AUGUSTUS	intron	516679	516730	1	-	.	ID=IALI00000051407;Parent=IALM00000023812
contig_000519	AUGUSTUS	start_codon	516930	516932	.	-	0	ID=IALS00000023763;Parent=IALM00000023812
contig_000519	AUGUSTUS	stop_codon	516158	516160	.	-	0	ID=IALST00000023766;Parent=IALM00000023812
contig_000519	AUGUSTUS	gene	524581	525645	.	+	.	ID=IAL_21291
contig_000519	AUGUSTUS	mRNA	524581	525645	0.98	+	.	ID=IALM00000023813;Parent=IAL_21291;gO_terms=GO:0000902,GO:0000904,GO:0003674,GO:0005488,GO:0005515,GO:0005575,GO:0005622,GO:0005623,GO:0005856,GO:0005874,GO:0007275,GO:0007399,GO:0008017,GO:0008092,GO:0008150,GO:0009653,GO:0009987,GO:0015630,GO:0015631,GO:0016043,GO:0016358,GO:0022008,GO:0030030,GO:0030154,GO:0030182,GO:0031175,GO:0032501,GO:0032502,GO:0032989,GO:0032990,GO:0043226,GO:0043228,GO:0043229,GO:0043232,GO:0044422,GO:0044424,GO:0044430,GO:0044446,GO:0044464,GO:0048468,GO:0048666,GO:0048667,GO:0048699,GO:0048731,GO:0048812,GO:0048813,GO:0048856,GO:0048858,GO:0048869,GO:0071840,GO:0099080,GO:0099081,GO:0099512,GO:0099513,GO:0120036,GO:0120039
contig_000519	AUGUSTUS	exon	524581	525645	.	+	.	ID=IALE00000075171;Parent=IALM00000023813
contig_000519	AUGUSTUS	CDS	524581	525645	0.98	+	0	ID=IALC00000075171;Parent=IALM00000023813
contig_000519	AUGUSTUS	start_codon	524581	524583	.	+	0	ID=IALS00000023764;Parent=IALM00000023813
contig_000519	AUGUSTUS	stop_codon	525643	525645	.	+	0	ID=IALST00000023767;Parent=IALM00000023813
contig_000519	AUGUSTUS	gene	534212	534850	.	+	.	ID=IAL_21292
contig_000519	AUGUSTUS	mRNA	534212	534850	1	+	.	ID=IALM00000023814;Parent=IAL_21292
contig_000519	AUGUSTUS	exon	534212	534850	.	+	.	ID=IALE00000075172;Parent=IALM00000023814
contig_000519	AUGUSTUS	CDS	534212	534850	1	+	0	ID=IALC00000075172;Parent=IALM00000023814
contig_000519	AUGUSTUS	start_codon	534212	534214	.	+	0	ID=IALS00000023765;Parent=IALM00000023814
contig_000519	AUGUSTUS	stop_codon	534848	534850	.	+	0	ID=IALST00000023768;Parent=IALM00000023814
contig_000519	AUGUSTUS	gene	545819	546994	.	+	.	ID=IAL_21293
contig_000519	AUGUSTUS	mRNA	545819	546994	1	+	.	ID=IALM00000023815;Parent=IAL_21293;Dbxref=InterPro:IPR019368,InterPro:IPR008092;gO_terms=GO:0000313,GO:0000314,GO:0003674,GO:0003735,GO:0005198,GO:0005575,GO:0005622,GO:0005623,GO:0005634,GO:0005654,GO:0005737,GO:0005739,GO:0005740,GO:0005743,GO:0005759,GO:0005761,GO:0005763,GO:0005840,GO:0006412,GO:0006414,GO:0006415,GO:0006518,GO:0006807,GO:0006915,GO:0006996,GO:0007005,GO:0007154,GO:0007165,GO:0008150,GO:0008152,GO:0008219,GO:0008637,GO:0009058,GO:0009059,GO:0009987,GO:0010467,GO:0012501,GO:0015935,GO:0016020,GO:0016043,GO:0019538,GO:0019866,GO:0022411,GO:0023052,GO:0031090,GO:0031966,GO:0031967,GO:0031974,GO:0031975,GO:0031981,GO:0032543,GO:0032984,GO:0032991,GO:0034641,GO:0034645,GO:0043043,GO:0043170,GO:0043226,GO:0043227,GO:0043228,GO:0043229,GO:0043231,GO:0043232,GO:0043233,GO:0043603,GO:0043604,GO:0043624,GO:0043933,GO:0044237,GO:0044238,GO:0044249,GO:0044260,GO:0044267,GO:0044271,GO:0044391,GO:0044422,GO:0044424,GO:0044428,GO:0044429,GO:0044444,GO:0044446,GO:0044464,GO:0050789,GO:0050794,GO:0050896,GO:0051716,GO:0065007,GO:0070013,GO:0070125,GO:0070126,GO:0071704,GO:0071840,GO:0097190,GO:0098798,GO:0140053,GO:1901564,GO:1901566,GO:1901576,GO:1990904-GO:0005761;desc=It is involved in the biological process described with apoptotic process
contig_000519	AUGUSTUS	exon	545819	546994	.	+	.	ID=IALE00000075173;Parent=IALM00000023815
contig_000519	AUGUSTUS	CDS	545819	546994	1	+	0	ID=IALC00000075173;Parent=IALM00000023815
contig_000519	AUGUSTUS	start_codon	545819	545821	.	+	0	ID=IALS00000023766;Parent=IALM00000023815
contig_000519	AUGUSTUS	stop_codon	546992	546994	.	+	0	ID=IALST00000023769;Parent=IALM00000023815
contig_000519	AUGUSTUS	gene	548261	552460	.	-	.	ID=IAL_21294
contig_000519	AUGUSTUS	mRNA	548261	552460	1	-	.	ID=IALM00000023816;Parent=IAL_21294;Dbxref=InterPro:IPR002013;gO_terms=GO:0000139,GO:0000226,GO:0000902,GO:0000904,GO:0001700,GO:0001932,GO:0001933,GO:0002009,GO:0003674,GO:0003824,GO:0004438,GO:0005575,GO:0005622,GO:0005623,GO:0005737,GO:0005783,GO:0005789,GO:0005794,GO:0005886,GO:0005887,GO:0006629,GO:0006644,GO:0006650,GO:0006661,GO:0006793,GO:0006796,GO:0006810,GO:0006928,GO:0006935,GO:0006996,GO:0007010,GO:0007017,GO:0007018,GO:0007275,GO:0007391,GO:0007399,GO:0007409,GO:0007411,GO:0008037,GO:0008038,GO:0008088,GO:0008150,GO:0008152,GO:0008328,GO:0008610,GO:0008654,GO:0009058,GO:0009605,GO:0009653,GO:0009790,GO:0009792,GO:0009888,GO:0009892,GO:0009966,GO:0009968,GO:0009987,GO:0010563,GO:0010605,GO:0010646,GO:0010648,GO:0010970,GO:0012505,GO:0016020,GO:0016021,GO:0016043,GO:0016198,GO:0016199,GO:0016311,GO:0016331,GO:0016787,GO:0016788,GO:0016791,GO:0019220,GO:0019222,GO:0019637,GO:0021700,GO:0022008,GO:0023051,GO:0023057,GO:0030030,GO:0030154,GO:0030176,GO:0030182,GO:0030258,GO:0030424,GO:0030425,GO:0030705,GO:0031090,GO:0031122,GO:0031175,GO:0031224,GO:0031226,GO:0031227,GO:0031323,GO:0031324,GO:0031399,GO:0031400,GO:0031984,GO:0032268,GO:0032269,GO:0032281,GO:0032501,GO:0032502,GO:0032872,GO:0032873,GO:0032989,GO:0032990,GO:0032991,GO:0034593,GO:0034596,GO:0034702,GO:0034703,GO:0036477,GO:0040011,GO:0042175,GO:0042221,GO:0042325,GO:0042326,GO:0042330,GO:0042578,GO:0042995,GO:0043005,GO:0043025,GO:0043226,GO:0043227,GO:0043229,GO:0043231,GO:0043235,GO:0043408,GO:0043409,GO:0043812,GO:0044237,GO:0044238,GO:0044249,GO:0044255,GO:0044297,GO:0044422,GO:0044424,GO:0044425,GO:0044431,GO:0044432,GO:0044444,GO:0044446,GO:0044459,GO:0044463,GO:0044464,GO:0045017,GO:0045936,GO:0046328,GO:0046329,GO:0046474,GO:0046486,GO:0046488,GO:0046664,GO:0046839,GO:0046856,GO:0046907,GO:0048468,GO:0048519,GO:0048523,GO:0048583,GO:0048585,GO:0048598,GO:0048666,GO:0048667,GO:0048699,GO:0048729,GO:0048731,GO:0048812,GO:0048856,GO:0048858,GO:0048869,GO:0050789,GO:0050794,GO:0050808,GO:0050896,GO:0051171,GO:0051172,GO:0051174,GO:0051179,GO:0051234,GO:0051246,GO:0051248,GO:0051641,GO:0051649,GO:0052744,GO:0052866,GO:0060074,GO:0060255,GO:0060429,GO:0061564,GO:0065007,GO:0070302,GO:0070303,GO:0071683,GO:0071704,GO:0071840,GO:0071944,GO:0080090,GO:0080134,GO:0080135,GO:0090407,GO:0097435,GO:0097447,GO:0097458,GO:0097485,GO:0098588,GO:0098791,GO:0098796,GO:0098797,GO:0098802,GO:0098827,GO:0098878,GO:0099111,GO:0120025,GO:0120036,GO:0120038,GO:0120039,GO:1901576,GO:1902495,GO:1902531,GO:1902532,GO:1990351-GO:0016791;desc=Phosphoric ester hydrolase activity
contig_000519	AUGUSTUS	exon	548261	548458	.	-	.	ID=IALE00000075174;Parent=IALM00000023816
contig_000519	AUGUSTUS	exon	548515	548604	.	-	.	ID=IALE00000075175;Parent=IALM00000023816
contig_000519	AUGUSTUS	exon	548674	549231	.	-	.	ID=IALE00000075176;Parent=IALM00000023816
contig_000519	AUGUSTUS	exon	549298	549453	.	-	.	ID=IALE00000075177;Parent=IALM00000023816
contig_000519	AUGUSTUS	exon	550582	550769	.	-	.	ID=IALE00000075178;Parent=IALM00000023816
contig_000519	AUGUSTUS	exon	550830	551282	.	-	.	ID=IALE00000075179;Parent=IALM00000023816
contig_000519	AUGUSTUS	exon	552133	552224	.	-	.	ID=IALE00000075180;Parent=IALM00000023816
contig_000519	AUGUSTUS	exon	552417	552460	.	-	.	ID=IALE00000075181;Parent=IALM00000023816
contig_000519	AUGUSTUS	CDS	548261	548458	1	-	0	ID=IALC00000075174;Parent=IALM00000023816
contig_000519	AUGUSTUS	CDS	548515	548604	1	-	0	ID=IALC00000075175;Parent=IALM00000023816
contig_000519	AUGUSTUS	CDS	548674	549231	1	-	0	ID=IALC00000075176;Parent=IALM00000023816
contig_000519	AUGUSTUS	CDS	549298	549453	1	-	0	ID=IALC00000075177;Parent=IALM00000023816
contig_000519	AUGUSTUS	CDS	550582	550769	1	-	2	ID=IALC00000075178;Parent=IALM00000023816
contig_000519	AUGUSTUS	CDS	550830	551282	1	-	2	ID=IALC00000075179;Parent=IALM00000023816
contig_000519	AUGUSTUS	CDS	552133	552224	1	-	1	ID=IALC00000075180;Parent=IALM00000023816
contig_000519	AUGUSTUS	CDS	552417	552460	1	-	0	ID=IALC00000075181;Parent=IALM00000023816
contig_000519	AUGUSTUS	intron	548459	548514	1	-	.	ID=IALI00000051408;Parent=IALM00000023816
contig_000519	AUGUSTUS	intron	548605	548673	1	-	.	ID=IALI00000051409;Parent=IALM00000023816
contig_000519	AUGUSTUS	intron	549232	549297	1	-	.	ID=IALI00000051410;Parent=IALM00000023816
contig_000519	AUGUSTUS	intron	549454	550581	1	-	.	ID=IALI00000051411;Parent=IALM00000023816
contig_000519	AUGUSTUS	intron	550770	550829	1	-	.	ID=IALI00000051412;Parent=IALM00000023816
contig_000519	AUGUSTUS	intron	551283	552132	1	-	.	ID=IALI00000051413;Parent=IALM00000023816
contig_000519	AUGUSTUS	intron	552225	552416	1	-	.	ID=IALI00000051414;Parent=IALM00000023816
contig_000519	AUGUSTUS	start_codon	552458	552460	.	-	0	ID=IALS00000023767;Parent=IALM00000023816
contig_000519	AUGUSTUS	stop_codon	548261	548263	.	-	0	ID=IALST00000023770;Parent=IALM00000023816
contig_000519	AUGUSTUS	gene	563548	565863	.	+	.	ID=IAL_21295
contig_000519	AUGUSTUS	mRNA	563548	565863	1	+	.	ID=IALM00000023817;Parent=IAL_21295;Dbxref=InterPro:IPR007931;desc=Protein of unknown function (DUF725)
contig_000519	AUGUSTUS	exon	563548	563943	.	+	.	ID=IALE00000075182;Parent=IALM00000023817
contig_000519	AUGUSTUS	exon	565594	565863	.	+	.	ID=IALE00000075183;Parent=IALM00000023817
contig_000519	AUGUSTUS	CDS	563548	563943	1	+	0	ID=IALC00000075182;Parent=IALM00000023817
contig_000519	AUGUSTUS	CDS	565594	565863	1	+	0	ID=IALC00000075183;Parent=IALM00000023817
contig_000519	AUGUSTUS	intron	563944	565593	1	+	.	ID=IALI00000051415;Parent=IALM00000023817
contig_000519	AUGUSTUS	start_codon	563548	563550	.	+	0	ID=IALS00000023768;Parent=IALM00000023817
contig_000519	AUGUSTUS	stop_codon	565861	565863	.	+	0	ID=IALST00000023771;Parent=IALM00000023817
contig_000519	AUGUSTUS	gene	569686	570591	.	+	.	ID=IAL_21296
contig_000519	AUGUSTUS	mRNA	569686	570591	1	+	.	ID=IALM00000023818;Parent=IAL_21296;Dbxref=InterPro:IPR007931;desc=Protein of unknown function (DUF725)
contig_000519	AUGUSTUS	exon	569686	570069	.	+	.	ID=IALE00000075184;Parent=IALM00000023818
contig_000519	AUGUSTUS	exon	570133	570591	.	+	.	ID=IALE00000075185;Parent=IALM00000023818
contig_000519	AUGUSTUS	CDS	569686	570069	1	+	0	ID=IALC00000075184;Parent=IALM00000023818
contig_000519	AUGUSTUS	CDS	570133	570591	1	+	0	ID=IALC00000075185;Parent=IALM00000023818
contig_000519	AUGUSTUS	intron	570070	570132	1	+	.	ID=IALI00000051416;Parent=IALM00000023818
contig_000519	AUGUSTUS	start_codon	569686	569688	.	+	0	ID=IALS00000023769;Parent=IALM00000023818
contig_000519	AUGUSTUS	stop_codon	570589	570591	.	+	0	ID=IALST00000023772;Parent=IALM00000023818
contig_000519	AUGUSTUS	gene	580599	581357	.	+	.	ID=IAL_21297
contig_000519	AUGUSTUS	mRNA	580599	581357	0.61	+	.	ID=IALM00000023819;Parent=IAL_21297;desc=Pao retrotransposon peptidase
contig_000519	AUGUSTUS	exon	580599	581079	.	+	.	ID=IALE00000075186;Parent=IALM00000023819
contig_000519	AUGUSTUS	exon	581248	581357	.	+	.	ID=IALE00000075187;Parent=IALM00000023819
contig_000519	AUGUSTUS	CDS	580599	581079	0.63	+	0	ID=IALC00000075186;Parent=IALM00000023819
contig_000519	AUGUSTUS	CDS	581248	581357	0.96	+	2	ID=IALC00000075187;Parent=IALM00000023819
contig_000519	AUGUSTUS	intron	581080	581247	0.61	+	.	ID=IALI00000051417;Parent=IALM00000023819
contig_000519	AUGUSTUS	start_codon	580599	580601	.	+	0	ID=IALS00000023770;Parent=IALM00000023819
contig_000519	AUGUSTUS	stop_codon	581355	581357	.	+	0	ID=IALST00000023773;Parent=IALM00000023819
contig_000519	AUGUSTUS	gene	581626	582384	.	-	.	ID=IAL_21298
contig_000519	AUGUSTUS	mRNA	581626	582384	0.43	-	.	ID=IALM00000023820;Parent=IAL_21298;desc=Pao retrotransposon peptidase
contig_000519	AUGUSTUS	exon	581626	581735	.	-	.	ID=IALE00000075188;Parent=IALM00000023820
contig_000519	AUGUSTUS	exon	581904	582384	.	-	.	ID=IALE00000075189;Parent=IALM00000023820
contig_000519	AUGUSTUS	CDS	581626	581735	0.97	-	2	ID=IALC00000075188;Parent=IALM00000023820
contig_000519	AUGUSTUS	CDS	581904	582384	0.45	-	0	ID=IALC00000075189;Parent=IALM00000023820
contig_000519	AUGUSTUS	intron	581736	581903	0.52	-	.	ID=IALI00000051418;Parent=IALM00000023820
contig_000519	AUGUSTUS	start_codon	582382	582384	.	-	0	ID=IALS00000023771;Parent=IALM00000023820
contig_000519	AUGUSTUS	stop_codon	581626	581628	.	-	0	ID=IALST00000023774;Parent=IALM00000023820
contig_000519	AUGUSTUS	gene	583797	587709	.	-	.	ID=IAL_21299
contig_000519	AUGUSTUS	mRNA	583797	587709	0.75	-	.	ID=IALM00000023821;Parent=IAL_21299;Dbxref=InterPro:IPR005312,InterPro:IPR043502,InterPro:IPR008042;desc=nucleic acid binding. It is involved in the biological process described with proteolysis
contig_000519	AUGUSTUS	exon	583797	583814	.	-	.	ID=IALE00000075190;Parent=IALM00000023821
contig_000519	AUGUSTUS	exon	583873	587709	.	-	.	ID=IALE00000075191;Parent=IALM00000023821
contig_000519	AUGUSTUS	CDS	583797	583814	0.75	-	0	ID=IALC00000075190;Parent=IALM00000023821
contig_000519	AUGUSTUS	CDS	583873	587709	0.76	-	0	ID=IALC00000075191;Parent=IALM00000023821
contig_000519	AUGUSTUS	intron	583815	583872	0.75	-	.	ID=IALI00000051419;Parent=IALM00000023821
contig_000519	AUGUSTUS	start_codon	587707	587709	.	-	0	ID=IALS00000023772;Parent=IALM00000023821
contig_000519	AUGUSTUS	stop_codon	583797	583799	.	-	0	ID=IALST00000023775;Parent=IALM00000023821
contig_000519	AUGUSTUS	gene	592573	593458	.	+	.	ID=IAL_21300
contig_000519	AUGUSTUS	mRNA	592573	593458	1	+	.	ID=IALM00000023822;Parent=IAL_21300;Dbxref=InterPro:IPR007931;desc=Protein of unknown function (DUF725)
contig_000519	AUGUSTUS	exon	592573	592941	.	+	.	ID=IALE00000075192;Parent=IALM00000023822
contig_000519	AUGUSTUS	exon	593030	593458	.	+	.	ID=IALE00000075193;Parent=IALM00000023822
contig_000519	AUGUSTUS	CDS	592573	592941	1	+	0	ID=IALC00000075192;Parent=IALM00000023822
contig_000519	AUGUSTUS	CDS	593030	593458	1	+	0	ID=IALC00000075193;Parent=IALM00000023822
contig_000519	AUGUSTUS	intron	592942	593029	1	+	.	ID=IALI00000051420;Parent=IALM00000023822
contig_000519	AUGUSTUS	start_codon	592573	592575	.	+	0	ID=IALS00000023773;Parent=IALM00000023822
contig_000519	AUGUSTUS	stop_codon	593456	593458	.	+	0	ID=IALST00000023776;Parent=IALM00000023822
contig_000519	AUGUSTUS	gene	605073	606287	.	-	.	ID=IAL_21301
contig_000519	AUGUSTUS	mRNA	605073	606287	1	-	.	ID=IALM00000023823;Parent=IAL_21301;Dbxref=InterPro:IPR007931;desc=Protein of unknown function (DUF725)
contig_000519	AUGUSTUS	exon	605073	605699	.	-	.	ID=IALE00000075194;Parent=IALM00000023823
contig_000519	AUGUSTUS	exon	605904	606287	.	-	.	ID=IALE00000075195;Parent=IALM00000023823
contig_000519	AUGUSTUS	CDS	605073	605699	1	-	0	ID=IALC00000075194;Parent=IALM00000023823
contig_000519	AUGUSTUS	CDS	605904	606287	1	-	0	ID=IALC00000075195;Parent=IALM00000023823
contig_000519	AUGUSTUS	intron	605700	605903	1	-	.	ID=IALI00000051421;Parent=IALM00000023823
contig_000519	AUGUSTUS	start_codon	606285	606287	.	-	0	ID=IALS00000023774;Parent=IALM00000023823
contig_000519	AUGUSTUS	stop_codon	605073	605075	.	-	0	ID=IALST00000023777;Parent=IALM00000023823
contig_000519	AUGUSTUS	gene	630140	647905	.	-	.	ID=IAL_21302
contig_000519	AUGUSTUS	mRNA	630140	647905	0.59	-	.	ID=IALM00000023824;Parent=IAL_21302;Dbxref=InterPro:IPR036249,InterPro:IPR002109,InterPro:IPR042797;gO_terms=GO:0002065,GO:0003008,GO:0005575,GO:0005623,GO:0005929,GO:0007275,GO:0007399,GO:0007423,GO:0007600,GO:0007605,GO:0008150,GO:0008544,GO:0009653,GO:0009791,GO:0009886,GO:0009887,GO:0009888,GO:0009892,GO:0009913,GO:0009987,GO:0010563,GO:0010921,GO:0010923,GO:0016043,GO:0019220,GO:0019222,GO:0022008,GO:0030030,GO:0030154,GO:0030182,GO:0030855,GO:0031175,GO:0031323,GO:0031324,GO:0032420,GO:0032421,GO:0032501,GO:0032502,GO:0035303,GO:0035305,GO:0035315,GO:0042490,GO:0042491,GO:0042995,GO:0043005,GO:0043086,GO:0043226,GO:0043583,GO:0044092,GO:0044422,GO:0044464,GO:0045936,GO:0048468,GO:0048513,GO:0048519,GO:0048523,GO:0048563,GO:0048569,GO:0048666,GO:0048699,GO:0048731,GO:0048839,GO:0048856,GO:0048869,GO:0050789,GO:0050790,GO:0050794,GO:0050877,GO:0050954,GO:0051174,GO:0051336,GO:0051346,GO:0060091,GO:0060113,GO:0060114,GO:0060118,GO:0060119,GO:0060122,GO:0060429,GO:0060563,GO:0065007,GO:0065009,GO:0071840,GO:0097458,GO:0097730,GO:0097732,GO:0098858,GO:0098862,GO:0120025,GO:0120036;em_KEGG_rclass=RC00295-GO:0007605
contig_000519	AUGUSTUS	exon	630140	630313	.	-	.	ID=IALE00000075196;Parent=IALM00000023824
contig_000519	AUGUSTUS	exon	630390	630455	.	-	.	ID=IALE00000075197;Parent=IALM00000023824
contig_000519	AUGUSTUS	exon	647022	647255	.	-	.	ID=IALE00000075198;Parent=IALM00000023824
contig_000519	AUGUSTUS	exon	647894	647905	.	-	.	ID=IALE00000075199;Parent=IALM00000023824
contig_000519	AUGUSTUS	CDS	630140	630313	1	-	0	ID=IALC00000075196;Parent=IALM00000023824
contig_000519	AUGUSTUS	CDS	630390	630455	1	-	0	ID=IALC00000075197;Parent=IALM00000023824
contig_000519	AUGUSTUS	CDS	647022	647255	1	-	0	ID=IALC00000075198;Parent=IALM00000023824
contig_000519	AUGUSTUS	CDS	647894	647905	0.59	-	0	ID=IALC00000075199;Parent=IALM00000023824
contig_000519	AUGUSTUS	intron	630314	630389	1	-	.	ID=IALI00000051422;Parent=IALM00000023824
contig_000519	AUGUSTUS	intron	630456	647021	1	-	.	ID=IALI00000051423;Parent=IALM00000023824
contig_000519	AUGUSTUS	intron	647256	647893	0.59	-	.	ID=IALI00000051424;Parent=IALM00000023824
contig_000519	AUGUSTUS	start_codon	647903	647905	.	-	0	ID=IALS00000023775;Parent=IALM00000023824
contig_000519	AUGUSTUS	stop_codon	630140	630142	.	-	0	ID=IALST00000023778;Parent=IALM00000023824
contig_000519	AUGUSTUS	gene	733796	736357	.	-	.	ID=IAL_21303
contig_000519	AUGUSTUS	mRNA	733796	736357	0.67	-	.	ID=IALM00000023825;Parent=IAL_21303;gO_terms=GO:0002065,GO:0003008,GO:0005575,GO:0005623,GO:0005929,GO:0007275,GO:0007399,GO:0007423,GO:0007600,GO:0007605,GO:0008150,GO:0008544,GO:0009653,GO:0009791,GO:0009886,GO:0009887,GO:0009888,GO:0009892,GO:0009913,GO:0009987,GO:0010563,GO:0010921,GO:0010923,GO:0016043,GO:0019220,GO:0019222,GO:0022008,GO:0030030,GO:0030154,GO:0030182,GO:0030855,GO:0031175,GO:0031323,GO:0031324,GO:0032420,GO:0032421,GO:0032501,GO:0032502,GO:0035303,GO:0035305,GO:0035315,GO:0042490,GO:0042491,GO:0042995,GO:0043005,GO:0043086,GO:0043226,GO:0043583,GO:0044092,GO:0044422,GO:0044464,GO:0045936,GO:0048468,GO:0048513,GO:0048519,GO:0048523,GO:0048563,GO:0048569,GO:0048666,GO:0048699,GO:0048731,GO:0048839,GO:0048856,GO:0048869,GO:0050789,GO:0050790,GO:0050794,GO:0050877,GO:0050954,GO:0051174,GO:0051336,GO:0051346,GO:0060091,GO:0060113,GO:0060114,GO:0060118,GO:0060119,GO:0060122,GO:0060429,GO:0060563,GO:0065007,GO:0065009,GO:0071840,GO:0097458,GO:0097730,GO:0097732,GO:0098858,GO:0098862,GO:0120025,GO:0120036;em_KEGG_rclass=RC00295
contig_000519	AUGUSTUS	exon	733796	736357	.	-	.	ID=IALE00000075200;Parent=IALM00000023825
contig_000519	AUGUSTUS	CDS	733796	736357	0.67	-	0	ID=IALC00000075200;Parent=IALM00000023825
contig_000519	AUGUSTUS	start_codon	736355	736357	.	-	0	ID=IALS00000023776;Parent=IALM00000023825
contig_000519	AUGUSTUS	stop_codon	733796	733798	.	-	0	ID=IALST00000023779;Parent=IALM00000023825
contig_000519	AUGUSTUS	gene	792118	821263	.	+	.	ID=IAL_21304
contig_000519	AUGUSTUS	mRNA	792118	821263	0.55	+	.	ID=IALM00000023826;Parent=IAL_21304;Dbxref=InterPro:IPR001810,InterPro:IPR006553,InterPro:IPR036047,InterPro:IPR032675;gO_terms=GO:0000151,GO:0000209,GO:0003674,GO:0003824,GO:0004842,GO:0005575,GO:0005622,GO:0005623,GO:0005634,GO:0005654,GO:0005737,GO:0005739,GO:0005740,GO:0005758,GO:0005829,GO:0006464,GO:0006508,GO:0006511,GO:0006807,GO:0008150,GO:0008152,GO:0008277,GO:0009056,GO:0009057,GO:0009966,GO:0009987,GO:0010498,GO:0010646,GO:0010648,GO:0016059,GO:0016567,GO:0016604,GO:0016607,GO:0016740,GO:0019005,GO:0019538,GO:0019787,GO:0019941,GO:0022400,GO:0023051,GO:0023057,GO:0030163,GO:0031146,GO:0031461,GO:0031967,GO:0031970,GO:0031974,GO:0031975,GO:0031981,GO:0032101,GO:0032228,GO:0032229,GO:0032446,GO:0032991,GO:0036211,GO:0036477,GO:0042321,GO:0042749,GO:0042752,GO:0042754,GO:0042995,GO:0043005,GO:0043025,GO:0043161,GO:0043170,GO:0043226,GO:0043227,GO:0043229,GO:0043231,GO:0043233,GO:0043412,GO:0043632,GO:0043687,GO:0044237,GO:0044238,GO:0044248,GO:0044257,GO:0044260,GO:0044265,GO:0044267,GO:0044297,GO:0044422,GO:0044424,GO:0044428,GO:0044429,GO:0044444,GO:0044446,GO:0044451,GO:0044464,GO:0045187,GO:0048519,GO:0048521,GO:0048523,GO:0048583,GO:0050789,GO:0050794,GO:0050795,GO:0050804,GO:0050805,GO:0051239,GO:0051241,GO:0051603,GO:0065007,GO:0070013,GO:0070647,GO:0071704,GO:0097458,GO:0099177,GO:0120025,GO:0140096,GO:1901564,GO:1901565,GO:1901575,GO:1902494,GO:1990234-GO:0005515;desc=A Receptor for Ubiquitination Targets
contig_000519	AUGUSTUS	exon	792118	792453	.	+	.	ID=IALE00000075201;Parent=IALM00000023826
contig_000519	AUGUSTUS	exon	792516	792820	.	+	.	ID=IALE00000075202;Parent=IALM00000023826
contig_000519	AUGUSTUS	exon	797785	798326	.	+	.	ID=IALE00000075203;Parent=IALM00000023826
contig_000519	AUGUSTUS	exon	805864	806299	.	+	.	ID=IALE00000075204;Parent=IALM00000023826
contig_000519	AUGUSTUS	exon	809659	809792	.	+	.	ID=IALE00000075205;Parent=IALM00000023826
contig_000519	AUGUSTUS	exon	816289	816482	.	+	.	ID=IALE00000075206;Parent=IALM00000023826
contig_000519	AUGUSTUS	exon	816552	816805	.	+	.	ID=IALE00000075207;Parent=IALM00000023826
contig_000519	AUGUSTUS	exon	816868	816977	.	+	.	ID=IALE00000075208;Parent=IALM00000023826
contig_000519	AUGUSTUS	exon	817103	817267	.	+	.	ID=IALE00000075209;Parent=IALM00000023826
contig_000519	AUGUSTUS	exon	817331	817499	.	+	.	ID=IALE00000075210;Parent=IALM00000023826
contig_000519	AUGUSTUS	exon	817578	817769	.	+	.	ID=IALE00000075211;Parent=IALM00000023826
contig_000519	AUGUSTUS	exon	817843	817912	.	+	.	ID=IALE00000075212;Parent=IALM00000023826
contig_000519	AUGUSTUS	exon	821195	821263	.	+	.	ID=IALE00000075213;Parent=IALM00000023826
contig_000519	AUGUSTUS	CDS	792118	792453	1	+	0	ID=IALC00000075201;Parent=IALM00000023826
contig_000519	AUGUSTUS	CDS	792516	792820	0.79	+	0	ID=IALC00000075202;Parent=IALM00000023826
contig_000519	AUGUSTUS	CDS	797785	798326	0.69	+	1	ID=IALC00000075203;Parent=IALM00000023826
contig_000519	AUGUSTUS	CDS	805864	806299	0.68	+	2	ID=IALC00000075204;Parent=IALM00000023826
contig_000519	AUGUSTUS	CDS	809659	809792	1	+	1	ID=IALC00000075205;Parent=IALM00000023826
contig_000519	AUGUSTUS	CDS	816289	816482	1	+	2	ID=IALC00000075206;Parent=IALM00000023826
contig_000519	AUGUSTUS	CDS	816552	816805	1	+	0	ID=IALC00000075207;Parent=IALM00000023826
contig_000519	AUGUSTUS	CDS	816868	816977	1	+	1	ID=IALC00000075208;Parent=IALM00000023826
contig_000519	AUGUSTUS	CDS	817103	817267	1	+	2	ID=IALC00000075209;Parent=IALM00000023826
contig_000519	AUGUSTUS	CDS	817331	817499	1	+	2	ID=IALC00000075210;Parent=IALM00000023826
contig_000519	AUGUSTUS	CDS	817578	817769	1	+	1	ID=IALC00000075211;Parent=IALM00000023826
contig_000519	AUGUSTUS	CDS	817843	817912	1	+	1	ID=IALC00000075212;Parent=IALM00000023826
contig_000519	AUGUSTUS	CDS	821195	821263	1	+	0	ID=IALC00000075213;Parent=IALM00000023826
contig_000519	AUGUSTUS	intron	792454	792515	1	+	.	ID=IALI00000051425;Parent=IALM00000023826
contig_000519	AUGUSTUS	intron	792821	797784	0.72	+	.	ID=IALI00000051426;Parent=IALM00000023826
contig_000519	AUGUSTUS	intron	798327	805863	0.84	+	.	ID=IALI00000051427;Parent=IALM00000023826
contig_000519	AUGUSTUS	intron	806300	809658	0.79	+	.	ID=IALI00000051428;Parent=IALM00000023826
contig_000519	AUGUSTUS	intron	809793	816288	1	+	.	ID=IALI00000051429;Parent=IALM00000023826
contig_000519	AUGUSTUS	intron	816483	816551	1	+	.	ID=IALI00000051430;Parent=IALM00000023826
contig_000519	AUGUSTUS	intron	816806	816867	1	+	.	ID=IALI00000051431;Parent=IALM00000023826
contig_000519	AUGUSTUS	intron	816978	817102	1	+	.	ID=IALI00000051432;Parent=IALM00000023826
contig_000519	AUGUSTUS	intron	817268	817330	1	+	.	ID=IALI00000051433;Parent=IALM00000023826
contig_000519	AUGUSTUS	intron	817500	817577	1	+	.	ID=IALI00000051434;Parent=IALM00000023826
contig_000519	AUGUSTUS	intron	817770	817842	1	+	.	ID=IALI00000051435;Parent=IALM00000023826
contig_000519	AUGUSTUS	intron	817913	821194	1	+	.	ID=IALI00000051436;Parent=IALM00000023826
contig_000519	AUGUSTUS	start_codon	792118	792120	.	+	0	ID=IALS00000023777;Parent=IALM00000023826
contig_000519	AUGUSTUS	stop_codon	821261	821263	.	+	0	ID=IALST00000023780;Parent=IALM00000023826
contig_000519	AUGUSTUS	gene	825827	826666	.	+	.	ID=IAL_21305
contig_000519	AUGUSTUS	mRNA	825827	826666	1	+	.	ID=IALM00000023827;Parent=IAL_21305;gO_terms=GO:0000151,GO:0000209,GO:0001654,GO:0001701,GO:0001967,GO:0002682,GO:0002684,GO:0003008,GO:0003674,GO:0003824,GO:0004842,GO:0005488,GO:0005575,GO:0005622,GO:0005623,GO:0005737,GO:0005829,GO:0006464,GO:0006508,GO:0006511,GO:0006807,GO:0007275,GO:0007423,GO:0007600,GO:0007606,GO:0007608,GO:0007610,GO:0007631,GO:0007635,GO:0008150,GO:0008152,GO:0008270,GO:0008589,GO:0009056,GO:0009057,GO:0009653,GO:0009790,GO:0009792,GO:0009887,GO:0009966,GO:0009967,GO:0009987,GO:0010498,GO:0010646,GO:0010647,GO:0010941,GO:0016567,GO:0016740,GO:0019538,GO:0019787,GO:0019941,GO:0023051,GO:0023056,GO:0030163,GO:0031347,GO:0031349,GO:0032446,GO:0032501,GO:0032502,GO:0032991,GO:0034121,GO:0034123,GO:0034124,GO:0034126,GO:0036211,GO:0042048,GO:0042221,GO:0042981,GO:0043009,GO:0043066,GO:0043067,GO:0043069,GO:0043161,GO:0043167,GO:0043169,GO:0043170,GO:0043412,GO:0043632,GO:0044237,GO:0044238,GO:0044248,GO:0044257,GO:0044260,GO:0044265,GO:0044267,GO:0044424,GO:0044444,GO:0044464,GO:0045088,GO:0045089,GO:0045880,GO:0046872,GO:0046914,GO:0048513,GO:0048518,GO:0048519,GO:0048522,GO:0048523,GO:0048583,GO:0048584,GO:0048592,GO:0048731,GO:0048856,GO:0050776,GO:0050778,GO:0050789,GO:0050794,GO:0050877,GO:0050896,GO:0051603,GO:0051704,GO:0051705,GO:0051865,GO:0060548,GO:0061630,GO:0061659,GO:0065007,GO:0070647,GO:0070936,GO:0071596,GO:0071704,GO:0080134,GO:0090596,GO:0140096,GO:1901564,GO:1901565,GO:1901575,GO:1902494,GO:1990234;desc=Zinc ion binding
contig_000519	AUGUSTUS	exon	825827	826666	.	+	.	ID=IALE00000075214;Parent=IALM00000023827
contig_000519	AUGUSTUS	CDS	825827	826666	1	+	0	ID=IALC00000075214;Parent=IALM00000023827
contig_000519	AUGUSTUS	start_codon	825827	825829	.	+	0	ID=IALS00000023778;Parent=IALM00000023827
contig_000519	AUGUSTUS	stop_codon	826664	826666	.	+	0	ID=IALST00000023781;Parent=IALM00000023827
contig_000519	AUGUSTUS	gene	853822	854388	.	-	.	ID=IAL_21306
contig_000519	AUGUSTUS	mRNA	853822	854388	1	-	.	ID=IALM00000023828;Parent=IAL_21306
contig_000519	AUGUSTUS	exon	853822	854388	.	-	.	ID=IALE00000075215;Parent=IALM00000023828
contig_000519	AUGUSTUS	CDS	853822	854388	1	-	0	ID=IALC00000075215;Parent=IALM00000023828
contig_000519	AUGUSTUS	start_codon	854386	854388	.	-	0	ID=IALS00000023779;Parent=IALM00000023828
contig_000519	AUGUSTUS	stop_codon	853822	853824	.	-	0	ID=IALST00000023782;Parent=IALM00000023828
contig_000519	AUGUSTUS	gene	865507	866040	.	-	.	ID=IAL_21307
contig_000519	AUGUSTUS	mRNA	865507	866040	1	-	.	ID=IALM00000023829;Parent=IAL_21307
contig_000519	AUGUSTUS	exon	865507	866040	.	-	.	ID=IALE00000075216;Parent=IALM00000023829
contig_000519	AUGUSTUS	CDS	865507	866040	1	-	0	ID=IALC00000075216;Parent=IALM00000023829
contig_000519	AUGUSTUS	start_codon	866038	866040	.	-	0	ID=IALS00000023780;Parent=IALM00000023829
contig_000519	AUGUSTUS	stop_codon	865507	865509	.	-	0	ID=IALST00000023783;Parent=IALM00000023829
contig_000519	AUGUSTUS	gene	873603	881755	.	+	.	ID=IAL_21308
contig_000519	AUGUSTUS	mRNA	873603	881755	0.61	+	.	ID=IALM00000023830;Parent=IAL_21308;Dbxref=InterPro:IPR003126,InterPro:IPR039164;gO_terms=GO:0000151,GO:0000209,GO:0001654,GO:0001701,GO:0001967,GO:0002682,GO:0002684,GO:0003008,GO:0003674,GO:0003824,GO:0004842,GO:0005488,GO:0005575,GO:0005622,GO:0005623,GO:0005737,GO:0005829,GO:0006464,GO:0006508,GO:0006511,GO:0006807,GO:0007275,GO:0007423,GO:0007600,GO:0007606,GO:0007608,GO:0007610,GO:0007631,GO:0007635,GO:0008150,GO:0008152,GO:0008270,GO:0008589,GO:0009056,GO:0009057,GO:0009653,GO:0009790,GO:0009792,GO:0009887,GO:0009966,GO:0009967,GO:0009987,GO:0010498,GO:0010646,GO:0010647,GO:0010941,GO:0016567,GO:0016740,GO:0019538,GO:0019787,GO:0019941,GO:0023051,GO:0023056,GO:0030163,GO:0031347,GO:0031349,GO:0032446,GO:0032501,GO:0032502,GO:0032991,GO:0034121,GO:0034123,GO:0034124,GO:0034126,GO:0036211,GO:0042048,GO:0042221,GO:0042981,GO:0043009,GO:0043066,GO:0043067,GO:0043069,GO:0043161,GO:0043167,GO:0043169,GO:0043170,GO:0043412,GO:0043632,GO:0044237,GO:0044238,GO:0044248,GO:0044257,GO:0044260,GO:0044265,GO:0044267,GO:0044424,GO:0044444,GO:0044464,GO:0045088,GO:0045089,GO:0045880,GO:0046872,GO:0046914,GO:0048513,GO:0048518,GO:0048519,GO:0048522,GO:0048523,GO:0048583,GO:0048584,GO:0048592,GO:0048731,GO:0048856,GO:0050776,GO:0050778,GO:0050789,GO:0050794,GO:0050877,GO:0050896,GO:0051603,GO:0051704,GO:0051705,GO:0051865,GO:0060548,GO:0061630,GO:0061659,GO:0065007,GO:0070647,GO:0070936,GO:0071596,GO:0071704,GO:0080134,GO:0090596,GO:0140096,GO:1901564,GO:1901565,GO:1901575,GO:1902494,GO:1990234-GO:0008270;desc=Zinc ion binding
contig_000519	AUGUSTUS	exon	873603	874395	.	+	.	ID=IALE00000075217;Parent=IALM00000023830
contig_000519	AUGUSTUS	exon	880079	881044	.	+	.	ID=IALE00000075218;Parent=IALM00000023830
contig_000519	AUGUSTUS	exon	881116	881528	.	+	.	ID=IALE00000075219;Parent=IALM00000023830
contig_000519	AUGUSTUS	exon	881588	881755	.	+	.	ID=IALE00000075220;Parent=IALM00000023830
contig_000519	AUGUSTUS	CDS	873603	874395	0.61	+	0	ID=IALC00000075217;Parent=IALM00000023830
contig_000519	AUGUSTUS	CDS	880079	881044	1	+	2	ID=IALC00000075218;Parent=IALM00000023830
contig_000519	AUGUSTUS	CDS	881116	881528	1	+	2	ID=IALC00000075219;Parent=IALM00000023830
contig_000519	AUGUSTUS	CDS	881588	881755	1	+	0	ID=IALC00000075220;Parent=IALM00000023830
contig_000519	AUGUSTUS	intron	874396	880078	0.94	+	.	ID=IALI00000051437;Parent=IALM00000023830
contig_000519	AUGUSTUS	intron	881045	881115	1	+	.	ID=IALI00000051438;Parent=IALM00000023830
contig_000519	AUGUSTUS	intron	881529	881587	1	+	.	ID=IALI00000051439;Parent=IALM00000023830
contig_000519	AUGUSTUS	start_codon	873603	873605	.	+	0	ID=IALS00000023781;Parent=IALM00000023830
contig_000519	AUGUSTUS	stop_codon	881753	881755	.	+	0	ID=IALST00000023784;Parent=IALM00000023830
contig_000519	AUGUSTUS	gene	883623	889764	.	-	.	ID=IAL_21309
contig_000519	AUGUSTUS	mRNA	883623	889764	1	-	.	ID=IALM00000023831;Parent=IAL_21309;Dbxref=InterPro:IPR032062;desc=Domain of unknown function (DUF4803)
contig_000519	AUGUSTUS	exon	883623	883914	.	-	.	ID=IALE00000075221;Parent=IALM00000023831
contig_000519	AUGUSTUS	exon	883986	884363	.	-	.	ID=IALE00000075222;Parent=IALM00000023831
contig_000519	AUGUSTUS	exon	884428	884558	.	-	.	ID=IALE00000075223;Parent=IALM00000023831
contig_000519	AUGUSTUS	exon	884766	884855	.	-	.	ID=IALE00000075224;Parent=IALM00000023831
contig_000519	AUGUSTUS	exon	884936	885288	.	-	.	ID=IALE00000075225;Parent=IALM00000023831
contig_000519	AUGUSTUS	exon	885350	885485	.	-	.	ID=IALE00000075226;Parent=IALM00000023831
contig_000519	AUGUSTUS	exon	889121	889414	.	-	.	ID=IALE00000075227;Parent=IALM00000023831
contig_000519	AUGUSTUS	exon	889486	889764	.	-	.	ID=IALE00000075228;Parent=IALM00000023831
contig_000519	AUGUSTUS	CDS	883623	883914	1	-	1	ID=IALC00000075221;Parent=IALM00000023831
contig_000519	AUGUSTUS	CDS	883986	884363	1	-	1	ID=IALC00000075222;Parent=IALM00000023831
contig_000519	AUGUSTUS	CDS	884428	884558	1	-	0	ID=IALC00000075223;Parent=IALM00000023831
contig_000519	AUGUSTUS	CDS	884766	884855	1	-	0	ID=IALC00000075224;Parent=IALM00000023831
contig_000519	AUGUSTUS	CDS	884936	885288	1	-	2	ID=IALC00000075225;Parent=IALM00000023831
contig_000519	AUGUSTUS	CDS	885350	885485	1	-	0	ID=IALC00000075226;Parent=IALM00000023831
contig_000519	AUGUSTUS	CDS	889121	889414	1	-	0	ID=IALC00000075227;Parent=IALM00000023831
contig_000519	AUGUSTUS	CDS	889486	889764	1	-	0	ID=IALC00000075228;Parent=IALM00000023831
contig_000519	AUGUSTUS	intron	883915	883985	1	-	.	ID=IALI00000051440;Parent=IALM00000023831
contig_000519	AUGUSTUS	intron	884364	884427	1	-	.	ID=IALI00000051441;Parent=IALM00000023831
contig_000519	AUGUSTUS	intron	884559	884765	1	-	.	ID=IALI00000051442;Parent=IALM00000023831
contig_000519	AUGUSTUS	intron	884856	884935	1	-	.	ID=IALI00000051443;Parent=IALM00000023831
contig_000519	AUGUSTUS	intron	885289	885349	1	-	.	ID=IALI00000051444;Parent=IALM00000023831
contig_000519	AUGUSTUS	intron	885486	889120	1	-	.	ID=IALI00000051445;Parent=IALM00000023831
contig_000519	AUGUSTUS	intron	889415	889485	1	-	.	ID=IALI00000051446;Parent=IALM00000023831
contig_000519	AUGUSTUS	start_codon	889762	889764	.	-	0	ID=IALS00000023782;Parent=IALM00000023831
contig_000519	AUGUSTUS	stop_codon	883623	883625	.	-	0	ID=IALST00000023785;Parent=IALM00000023831
contig_000519	AUGUSTUS	gene	904487	910754	.	-	.	ID=IAL_21310
contig_000519	AUGUSTUS	mRNA	904487	910754	1	-	.	ID=IALM00000023832;Parent=IAL_21310;Dbxref=InterPro:IPR032062;desc=Domain of unknown function (DUF4803)
contig_000519	AUGUSTUS	exon	904487	904778	.	-	.	ID=IALE00000075229;Parent=IALM00000023832
contig_000519	AUGUSTUS	exon	904855	905241	.	-	.	ID=IALE00000075230;Parent=IALM00000023832
contig_000519	AUGUSTUS	exon	905306	905436	.	-	.	ID=IALE00000075231;Parent=IALM00000023832
contig_000519	AUGUSTUS	exon	905515	905607	.	-	.	ID=IALE00000075232;Parent=IALM00000023832
contig_000519	AUGUSTUS	exon	905681	906036	.	-	.	ID=IALE00000075233;Parent=IALM00000023832
contig_000519	AUGUSTUS	exon	908241	908382	.	-	.	ID=IALE00000075234;Parent=IALM00000023832
contig_000519	AUGUSTUS	exon	910212	910754	.	-	.	ID=IALE00000075235;Parent=IALM00000023832
contig_000519	AUGUSTUS	CDS	904487	904778	1	-	1	ID=IALC00000075229;Parent=IALM00000023832
contig_000519	AUGUSTUS	CDS	904855	905241	1	-	1	ID=IALC00000075230;Parent=IALM00000023832
contig_000519	AUGUSTUS	CDS	905306	905436	1	-	0	ID=IALC00000075231;Parent=IALM00000023832
contig_000519	AUGUSTUS	CDS	905515	905607	1	-	0	ID=IALC00000075232;Parent=IALM00000023832
contig_000519	AUGUSTUS	CDS	905681	906036	1	-	2	ID=IALC00000075233;Parent=IALM00000023832
contig_000519	AUGUSTUS	CDS	908241	908382	1	-	0	ID=IALC00000075234;Parent=IALM00000023832
contig_000519	AUGUSTUS	CDS	910212	910754	1	-	0	ID=IALC00000075235;Parent=IALM00000023832
contig_000519	AUGUSTUS	intron	904779	904854	1	-	.	ID=IALI00000051447;Parent=IALM00000023832
contig_000519	AUGUSTUS	intron	905242	905305	1	-	.	ID=IALI00000051448;Parent=IALM00000023832
contig_000519	AUGUSTUS	intron	905437	905514	1	-	.	ID=IALI00000051449;Parent=IALM00000023832
contig_000519	AUGUSTUS	intron	905608	905680	1	-	.	ID=IALI00000051450;Parent=IALM00000023832
contig_000519	AUGUSTUS	intron	906037	908240	1	-	.	ID=IALI00000051451;Parent=IALM00000023832
contig_000519	AUGUSTUS	intron	908383	910211	1	-	.	ID=IALI00000051452;Parent=IALM00000023832
contig_000519	AUGUSTUS	start_codon	910752	910754	.	-	0	ID=IALS00000023783;Parent=IALM00000023832
contig_000519	AUGUSTUS	stop_codon	904487	904489	.	-	0	ID=IALST00000023786;Parent=IALM00000023832
contig_000519	AUGUSTUS	gene	931961	933366	.	-	.	ID=IAL_21311
contig_000519	AUGUSTUS	mRNA	931961	933366	0.78	-	.	ID=IALM00000023833;Parent=IAL_21311;desc=Domain of unknown function (DUF4803)
contig_000519	AUGUSTUS	exon	931961	931993	.	-	.	ID=IALE00000075236;Parent=IALM00000023833
contig_000519	AUGUSTUS	exon	932696	933016	.	-	.	ID=IALE00000075237;Parent=IALM00000023833
contig_000519	AUGUSTUS	exon	933088	933366	.	-	.	ID=IALE00000075238;Parent=IALM00000023833
contig_000519	AUGUSTUS	CDS	931961	931993	0.78	-	0	ID=IALC00000075236;Parent=IALM00000023833
contig_000519	AUGUSTUS	CDS	932696	933016	1	-	0	ID=IALC00000075237;Parent=IALM00000023833
contig_000519	AUGUSTUS	CDS	933088	933366	1	-	0	ID=IALC00000075238;Parent=IALM00000023833
contig_000519	AUGUSTUS	intron	931994	932695	0.78	-	.	ID=IALI00000051453;Parent=IALM00000023833
contig_000519	AUGUSTUS	intron	933017	933087	1	-	.	ID=IALI00000051454;Parent=IALM00000023833
contig_000519	AUGUSTUS	start_codon	933364	933366	.	-	0	ID=IALS00000023784;Parent=IALM00000023833
contig_000519	AUGUSTUS	stop_codon	931961	931963	.	-	0	ID=IALST00000023787;Parent=IALM00000023833
contig_000519	AUGUSTUS	gene	938929	949960	.	+	.	ID=IAL_21312
contig_000519	AUGUSTUS	mRNA	938929	949960	0.62	+	.	ID=IALM00000023834;Parent=IAL_21312;Dbxref=InterPro:IPR013083,InterPro:IPR039164,InterPro:IPR044046,InterPro:IPR055194;gO_terms=GO:0000151,GO:0000209,GO:0001654,GO:0001701,GO:0001967,GO:0002682,GO:0002684,GO:0003008,GO:0003674,GO:0003824,GO:0004842,GO:0005488,GO:0005575,GO:0005622,GO:0005623,GO:0005737,GO:0005829,GO:0006464,GO:0006508,GO:0006511,GO:0006807,GO:0007275,GO:0007423,GO:0007600,GO:0007606,GO:0007608,GO:0007610,GO:0007631,GO:0007635,GO:0008150,GO:0008152,GO:0008270,GO:0008589,GO:0009056,GO:0009057,GO:0009653,GO:0009790,GO:0009792,GO:0009887,GO:0009966,GO:0009967,GO:0009987,GO:0010498,GO:0010646,GO:0010647,GO:0010941,GO:0016567,GO:0016740,GO:0019538,GO:0019787,GO:0019941,GO:0023051,GO:0023056,GO:0030163,GO:0031347,GO:0031349,GO:0032446,GO:0032501,GO:0032502,GO:0032991,GO:0034121,GO:0034123,GO:0034124,GO:0034126,GO:0036211,GO:0042048,GO:0042221,GO:0042981,GO:0043009,GO:0043066,GO:0043067,GO:0043069,GO:0043161,GO:0043167,GO:0043169,GO:0043170,GO:0043412,GO:0043632,GO:0044237,GO:0044238,GO:0044248,GO:0044257,GO:0044260,GO:0044265,GO:0044267,GO:0044424,GO:0044444,GO:0044464,GO:0045088,GO:0045089,GO:0045880,GO:0046872,GO:0046914,GO:0048513,GO:0048518,GO:0048519,GO:0048522,GO:0048523,GO:0048583,GO:0048584,GO:0048592,GO:0048731,GO:0048856,GO:0050776,GO:0050778,GO:0050789,GO:0050794,GO:0050877,GO:0050896,GO:0051603,GO:0051704,GO:0051705,GO:0051865,GO:0060548,GO:0061630,GO:0061659,GO:0065007,GO:0070647,GO:0070936,GO:0071596,GO:0071704,GO:0080134,GO:0090596,GO:0140096,GO:1901564,GO:1901565,GO:1901575,GO:1902494,GO:1990234-GO:0061630;desc=Zinc ion binding
contig_000519	AUGUSTUS	exon	938929	938934	.	+	.	ID=IALE00000075239;Parent=IALM00000023834
contig_000519	AUGUSTUS	exon	941128	943947	.	+	.	ID=IALE00000075240;Parent=IALM00000023834
contig_000519	AUGUSTUS	exon	944011	944434	.	+	.	ID=IALE00000075241;Parent=IALM00000023834
contig_000519	AUGUSTUS	exon	944502	945199	.	+	.	ID=IALE00000075242;Parent=IALM00000023834
contig_000519	AUGUSTUS	exon	945592	945723	.	+	.	ID=IALE00000075243;Parent=IALM00000023834
contig_000519	AUGUSTUS	exon	949635	949774	.	+	.	ID=IALE00000075244;Parent=IALM00000023834
contig_000519	AUGUSTUS	exon	949843	949960	.	+	.	ID=IALE00000075245;Parent=IALM00000023834
contig_000519	AUGUSTUS	CDS	938929	938934	0.62	+	0	ID=IALC00000075239;Parent=IALM00000023834
contig_000519	AUGUSTUS	CDS	941128	943947	1	+	0	ID=IALC00000075240;Parent=IALM00000023834
contig_000519	AUGUSTUS	CDS	944011	944434	1	+	0	ID=IALC00000075241;Parent=IALM00000023834
contig_000519	AUGUSTUS	CDS	944502	945199	1	+	2	ID=IALC00000075242;Parent=IALM00000023834
contig_000519	AUGUSTUS	CDS	945592	945723	1	+	0	ID=IALC00000075243;Parent=IALM00000023834
contig_000519	AUGUSTUS	CDS	949635	949774	1	+	0	ID=IALC00000075244;Parent=IALM00000023834
contig_000519	AUGUSTUS	CDS	949843	949960	1	+	1	ID=IALC00000075245;Parent=IALM00000023834
contig_000519	AUGUSTUS	intron	938935	941127	0.62	+	.	ID=IALI00000051455;Parent=IALM00000023834
contig_000519	AUGUSTUS	intron	943948	944010	1	+	.	ID=IALI00000051456;Parent=IALM00000023834
contig_000519	AUGUSTUS	intron	944435	944501	1	+	.	ID=IALI00000051457;Parent=IALM00000023834
contig_000519	AUGUSTUS	intron	945200	945591	1	+	.	ID=IALI00000051458;Parent=IALM00000023834
contig_000519	AUGUSTUS	intron	945724	949634	1	+	.	ID=IALI00000051459;Parent=IALM00000023834
contig_000519	AUGUSTUS	intron	949775	949842	1	+	.	ID=IALI00000051460;Parent=IALM00000023834
contig_000519	AUGUSTUS	start_codon	938929	938931	.	+	0	ID=IALS00000023785;Parent=IALM00000023834
contig_000519	AUGUSTUS	stop_codon	949958	949960	.	+	0	ID=IALST00000023788;Parent=IALM00000023834
contig_000519	AUGUSTUS	mRNA	941194	949960	1	+	.	ID=IALM00000023835;Parent=IAL_21312;Dbxref=InterPro:IPR013083,InterPro:IPR044046,InterPro:IPR039164,InterPro:IPR055194;gO_terms=GO:0000151,GO:0000209,GO:0001654,GO:0001701,GO:0001967,GO:0002682,GO:0002684,GO:0003008,GO:0003674,GO:0003824,GO:0004842,GO:0005488,GO:0005575,GO:0005622,GO:0005623,GO:0005737,GO:0005829,GO:0006464,GO:0006508,GO:0006511,GO:0006807,GO:0007275,GO:0007423,GO:0007600,GO:0007606,GO:0007608,GO:0007610,GO:0007631,GO:0007635,GO:0008150,GO:0008152,GO:0008270,GO:0008589,GO:0009056,GO:0009057,GO:0009653,GO:0009790,GO:0009792,GO:0009887,GO:0009966,GO:0009967,GO:0009987,GO:0010498,GO:0010646,GO:0010647,GO:0010941,GO:0016567,GO:0016740,GO:0019538,GO:0019787,GO:0019941,GO:0023051,GO:0023056,GO:0030163,GO:0031347,GO:0031349,GO:0032446,GO:0032501,GO:0032502,GO:0032991,GO:0034121,GO:0034123,GO:0034124,GO:0034126,GO:0036211,GO:0042048,GO:0042221,GO:0042981,GO:0043009,GO:0043066,GO:0043067,GO:0043069,GO:0043161,GO:0043167,GO:0043169,GO:0043170,GO:0043412,GO:0043632,GO:0044237,GO:0044238,GO:0044248,GO:0044257,GO:0044260,GO:0044265,GO:0044267,GO:0044424,GO:0044444,GO:0044464,GO:0045088,GO:0045089,GO:0045880,GO:0046872,GO:0046914,GO:0048513,GO:0048518,GO:0048519,GO:0048522,GO:0048523,GO:0048583,GO:0048584,GO:0048592,GO:0048731,GO:0048856,GO:0050776,GO:0050778,GO:0050789,GO:0050794,GO:0050877,GO:0050896,GO:0051603,GO:0051704,GO:0051705,GO:0051865,GO:0060548,GO:0061630,GO:0061659,GO:0065007,GO:0070647,GO:0070936,GO:0071596,GO:0071704,GO:0080134,GO:0090596,GO:0140096,GO:1901564,GO:1901565,GO:1901575,GO:1902494,GO:1990234-GO:0061630;desc=Zinc ion binding
contig_000519	AUGUSTUS	exon	941194	943947	.	+	.	ID=IALE00000075246;Parent=IALM00000023835
contig_000519	AUGUSTUS	exon	944011	944434	.	+	.	ID=IALE00000075247;Parent=IALM00000023835
contig_000519	AUGUSTUS	exon	944502	945199	.	+	.	ID=IALE00000075248;Parent=IALM00000023835
contig_000519	AUGUSTUS	exon	945592	945723	.	+	.	ID=IALE00000075249;Parent=IALM00000023835
contig_000519	AUGUSTUS	exon	949635	949774	.	+	.	ID=IALE00000075250;Parent=IALM00000023835
contig_000519	AUGUSTUS	exon	949843	949960	.	+	.	ID=IALE00000075251;Parent=IALM00000023835
contig_000519	AUGUSTUS	CDS	941194	943947	1	+	0	ID=IALC00000075246;Parent=IALM00000023835
contig_000519	AUGUSTUS	CDS	944011	944434	1	+	0	ID=IALC00000075247;Parent=IALM00000023835
contig_000519	AUGUSTUS	CDS	944502	945199	1	+	2	ID=IALC00000075248;Parent=IALM00000023835
contig_000519	AUGUSTUS	CDS	945592	945723	1	+	0	ID=IALC00000075249;Parent=IALM00000023835
contig_000519	AUGUSTUS	CDS	949635	949774	1	+	0	ID=IALC00000075250;Parent=IALM00000023835
contig_000519	AUGUSTUS	CDS	949843	949960	1	+	1	ID=IALC00000075251;Parent=IALM00000023835
contig_000519	AUGUSTUS	intron	943948	944010	1	+	.	ID=IALI00000051461;Parent=IALM00000023835
contig_000519	AUGUSTUS	intron	944435	944501	1	+	.	ID=IALI00000051462;Parent=IALM00000023835
contig_000519	AUGUSTUS	intron	945200	945591	1	+	.	ID=IALI00000051463;Parent=IALM00000023835
contig_000519	AUGUSTUS	intron	945724	949634	1	+	.	ID=IALI00000051464;Parent=IALM00000023835
contig_000519	AUGUSTUS	intron	949775	949842	1	+	.	ID=IALI00000051465;Parent=IALM00000023835
contig_000519	AUGUSTUS	start_codon	941194	941196	.	+	0	ID=IALS00000023786;Parent=IALM00000023835
contig_000519	AUGUSTUS	stop_codon	949958	949960	.	+	0	ID=IALST00000023789;Parent=IALM00000023835
contig_000519	AUGUSTUS	gene	962805	966011	.	+	.	ID=IAL_21313
contig_000519	AUGUSTUS	mRNA	962805	966011	1	+	.	ID=IALM00000023836;Parent=IAL_21313;Dbxref=InterPro:IPR036390,InterPro:IPR036388,InterPro:IPR000232;gO_terms=GO:0000003,GO:0003674,GO:0005488,GO:0005515,GO:0005575,GO:0005622,GO:0005623,GO:0005634,GO:0006355,GO:0006357,GO:0007276,GO:0007283,GO:0008150,GO:0009889,GO:0009891,GO:0009893,GO:0010468,GO:0010556,GO:0010557,GO:0010604,GO:0010628,GO:0019219,GO:0019222,GO:0019953,GO:0022414,GO:0031323,GO:0031325,GO:0031326,GO:0031328,GO:0032501,GO:0032504,GO:0043226,GO:0043227,GO:0043229,GO:0043231,GO:0044424,GO:0044464,GO:0044703,GO:0045893,GO:0045935,GO:0045944,GO:0048232,GO:0048518,GO:0048522,GO:0048609,GO:0050789,GO:0050794,GO:0051171,GO:0051173,GO:0051252,GO:0051254,GO:0051704,GO:0060255,GO:0065007,GO:0080090,GO:1902680,GO:1903506,GO:1903508,GO:2000112,GO:2001141-GO:0003700,GO:0043565;desc=Sequence-specific DNA binding. It is involved in the biological process described with regulation of transcription, DNA-templated
contig_000519	AUGUSTUS	exon	962805	963658	.	+	.	ID=IALE00000075252;Parent=IALM00000023836
contig_000519	AUGUSTUS	exon	965447	966011	.	+	.	ID=IALE00000075253;Parent=IALM00000023836
contig_000519	AUGUSTUS	CDS	962805	963658	1	+	0	ID=IALC00000075252;Parent=IALM00000023836
contig_000519	AUGUSTUS	CDS	965447	966011	1	+	1	ID=IALC00000075253;Parent=IALM00000023836
contig_000519	AUGUSTUS	intron	963659	965446	1	+	.	ID=IALI00000051466;Parent=IALM00000023836
contig_000519	AUGUSTUS	start_codon	962805	962807	.	+	0	ID=IALS00000023787;Parent=IALM00000023836
contig_000519	AUGUSTUS	stop_codon	966009	966011	.	+	0	ID=IALST00000023790;Parent=IALM00000023836
contig_000519	AUGUSTUS	gene	967520	977695	.	-	.	ID=IAL_21314
contig_000519	AUGUSTUS	mRNA	967520	977695	1	-	.	ID=IALM00000023837;Parent=IAL_21314;Dbxref=InterPro:IPR036010,InterPro:IPR000283,InterPro:IPR054351,InterPro:IPR019574,InterPro:IPR006963,InterPro:IPR010228,InterPro:IPR015405,InterPro:IPR001041,InterPro:IPR050123,InterPro:IPR006656;gO_terms=GO:0003674,GO:0003824,GO:0003954,GO:0005488,GO:0005575,GO:0005622,GO:0005623,GO:0005737,GO:0005739,GO:0005740,GO:0005743,GO:0005746,GO:0005747,GO:0006091,GO:0006119,GO:0006120,GO:0006139,GO:0006163,GO:0006725,GO:0006753,GO:0006793,GO:0006796,GO:0006807,GO:0006915,GO:0006996,GO:0007005,GO:0008137,GO:0008150,GO:0008152,GO:0008219,GO:0008637,GO:0009117,GO:0009123,GO:0009126,GO:0009141,GO:0009144,GO:0009150,GO:0009161,GO:0009167,GO:0009199,GO:0009205,GO:0009259,GO:0009987,GO:0012501,GO:0015980,GO:0016020,GO:0016043,GO:0016310,GO:0016491,GO:0016651,GO:0016655,GO:0017144,GO:0019637,GO:0019693,GO:0019866,GO:0022900,GO:0022904,GO:0030964,GO:0031090,GO:0031966,GO:0031967,GO:0031975,GO:0032991,GO:0034641,GO:0042773,GO:0042775,GO:0043226,GO:0043227,GO:0043229,GO:0043231,GO:0044237,GO:0044238,GO:0044281,GO:0044422,GO:0044424,GO:0044425,GO:0044429,GO:0044444,GO:0044446,GO:0044455,GO:0044464,GO:0045271,GO:0045333,GO:0046034,GO:0046483,GO:0048037,GO:0050136,GO:0051536,GO:0051540,GO:0055086,GO:0055114,GO:0070469,GO:0071704,GO:0071840,GO:0072521,GO:0072593,GO:0098796,GO:0098798,GO:0098800,GO:0098803,GO:1901135,GO:1901360,GO:1901564,GO:1902494,GO:1990204-GO:0051536;desc=electron carrier activity. It is involved in the biological process described with ATP synthesis coupled electron transport
contig_000519	AUGUSTUS	exon	967520	967678	.	-	.	ID=IALE00000075254;Parent=IALM00000023837
contig_000519	AUGUSTUS	exon	967736	967863	.	-	.	ID=IALE00000075255;Parent=IALM00000023837
contig_000519	AUGUSTUS	exon	970304	970670	.	-	.	ID=IALE00000075256;Parent=IALM00000023837
contig_000519	AUGUSTUS	exon	970732	971063	.	-	.	ID=IALE00000075257;Parent=IALM00000023837
contig_000519	AUGUSTUS	exon	971122	971585	.	-	.	ID=IALE00000075258;Parent=IALM00000023837
contig_000519	AUGUSTUS	exon	976811	977047	.	-	.	ID=IALE00000075259;Parent=IALM00000023837
contig_000519	AUGUSTUS	exon	977096	977427	.	-	.	ID=IALE00000075260;Parent=IALM00000023837
contig_000519	AUGUSTUS	exon	977513	977695	.	-	.	ID=IALE00000075261;Parent=IALM00000023837
contig_000519	AUGUSTUS	CDS	967520	967678	1	-	0	ID=IALC00000075254;Parent=IALM00000023837
contig_000519	AUGUSTUS	CDS	967736	967863	1	-	2	ID=IALC00000075255;Parent=IALM00000023837
contig_000519	AUGUSTUS	CDS	970304	970670	1	-	0	ID=IALC00000075256;Parent=IALM00000023837
contig_000519	AUGUSTUS	CDS	970732	971063	1	-	2	ID=IALC00000075257;Parent=IALM00000023837
contig_000519	AUGUSTUS	CDS	971122	971585	1	-	1	ID=IALC00000075258;Parent=IALM00000023837
contig_000519	AUGUSTUS	CDS	976811	977047	1	-	1	ID=IALC00000075259;Parent=IALM00000023837
contig_000519	AUGUSTUS	CDS	977096	977427	1	-	0	ID=IALC00000075260;Parent=IALM00000023837
contig_000519	AUGUSTUS	CDS	977513	977695	1	-	0	ID=IALC00000075261;Parent=IALM00000023837
contig_000519	AUGUSTUS	intron	967679	967735	1	-	.	ID=IALI00000051467;Parent=IALM00000023837
contig_000519	AUGUSTUS	intron	967864	970303	1	-	.	ID=IALI00000051468;Parent=IALM00000023837
contig_000519	AUGUSTUS	intron	970671	970731	1	-	.	ID=IALI00000051469;Parent=IALM00000023837
contig_000519	AUGUSTUS	intron	971064	971121	1	-	.	ID=IALI00000051470;Parent=IALM00000023837
contig_000519	AUGUSTUS	intron	971586	976810	1	-	.	ID=IALI00000051471;Parent=IALM00000023837
contig_000519	AUGUSTUS	intron	977048	977095	1	-	.	ID=IALI00000051472;Parent=IALM00000023837
contig_000519	AUGUSTUS	intron	977428	977512	1	-	.	ID=IALI00000051473;Parent=IALM00000023837
contig_000519	AUGUSTUS	start_codon	977693	977695	.	-	0	ID=IALS00000023788;Parent=IALM00000023837
contig_000519	AUGUSTUS	stop_codon	967520	967522	.	-	0	ID=IALST00000023791;Parent=IALM00000023837
contig_000519	AUGUSTUS	gene	982909	985122	.	+	.	ID=IAL_21315
contig_000519	AUGUSTUS	mRNA	982909	985122	1	+	.	ID=IALM00000023838;Parent=IAL_21315;Dbxref=InterPro:IPR013087,InterPro:IPR036236;desc=Zinc finger protein
contig_000519	AUGUSTUS	exon	982909	983250	.	+	.	ID=IALE00000075262;Parent=IALM00000023838
contig_000519	AUGUSTUS	exon	983318	983575	.	+	.	ID=IALE00000075263;Parent=IALM00000023838
contig_000519	AUGUSTUS	exon	983641	985122	.	+	.	ID=IALE00000075264;Parent=IALM00000023838
contig_000519	AUGUSTUS	CDS	982909	983250	1	+	0	ID=IALC00000075262;Parent=IALM00000023838
contig_000519	AUGUSTUS	CDS	983318	983575	1	+	0	ID=IALC00000075263;Parent=IALM00000023838
contig_000519	AUGUSTUS	CDS	983641	985122	1	+	0	ID=IALC00000075264;Parent=IALM00000023838
contig_000519	AUGUSTUS	intron	983251	983317	1	+	.	ID=IALI00000051474;Parent=IALM00000023838
contig_000519	AUGUSTUS	intron	983576	983640	1	+	.	ID=IALI00000051475;Parent=IALM00000023838
contig_000519	AUGUSTUS	start_codon	982909	982911	.	+	0	ID=IALS00000023789;Parent=IALM00000023838
contig_000519	AUGUSTUS	stop_codon	985120	985122	.	+	0	ID=IALST00000023792;Parent=IALM00000023838
contig_000519	AUGUSTUS	gene	995669	997370	.	+	.	ID=IAL_21316
contig_000519	AUGUSTUS	mRNA	995669	997370	0.73	+	.	ID=IALM00000023839;Parent=IAL_21316
contig_000519	AUGUSTUS	exon	995669	995908	.	+	.	ID=IALE00000075265;Parent=IALM00000023839
contig_000519	AUGUSTUS	exon	995966	996715	.	+	.	ID=IALE00000075266;Parent=IALM00000023839
contig_000519	AUGUSTUS	exon	996789	997370	.	+	.	ID=IALE00000075267;Parent=IALM00000023839
contig_000519	AUGUSTUS	CDS	995669	995908	1	+	0	ID=IALC00000075265;Parent=IALM00000023839
contig_000519	AUGUSTUS	CDS	995966	996715	0.73	+	0	ID=IALC00000075266;Parent=IALM00000023839
contig_000519	AUGUSTUS	CDS	996789	997370	1	+	0	ID=IALC00000075267;Parent=IALM00000023839
contig_000519	AUGUSTUS	intron	995909	995965	1	+	.	ID=IALI00000051476;Parent=IALM00000023839
contig_000519	AUGUSTUS	intron	996716	996788	1	+	.	ID=IALI00000051477;Parent=IALM00000023839
contig_000519	AUGUSTUS	start_codon	995669	995671	.	+	0	ID=IALS00000023790;Parent=IALM00000023839
contig_000519	AUGUSTUS	stop_codon	997368	997370	.	+	0	ID=IALST00000023793;Parent=IALM00000023839
contig_000519	GeneMark.hmm3	mRNA	995702	997370	.	+	.	ID=IALM00000023840;Parent=IAL_21316
contig_000519	GeneMark.hmm3	exon	995702	995908	0	+	.	ID=IALE00000075268;Parent=IALM00000023840
contig_000519	GeneMark.hmm3	exon	995966	996715	0	+	.	ID=IALE00000075269;Parent=IALM00000023840
contig_000519	GeneMark.hmm3	exon	996789	997370	0	+	.	ID=IALE00000075270;Parent=IALM00000023840
contig_000519	GeneMark.hmm3	CDS	995702	995908	.	+	0	ID=IALC00000075268;Parent=IALM00000023840
contig_000519	GeneMark.hmm3	CDS	995966	996715	.	+	0	ID=IALC00000075269;Parent=IALM00000023840
contig_000519	GeneMark.hmm3	CDS	996789	997370	.	+	0	ID=IALC00000075270;Parent=IALM00000023840
contig_000519	GeneMark.hmm3	intron	995909	995965	.	+	0	ID=IALI00000051478;Parent=IALM00000023840
contig_000519	GeneMark.hmm3	intron	996716	996788	.	+	0	ID=IALI00000051479;Parent=IALM00000023840
contig_000519	GeneMark.hmm3	start_codon	995702	995704	.	+	0	ID=IALS00000023791;Parent=IALM00000023840
contig_000519	GeneMark.hmm3	stop_codon	997368	997370	.	+	0	ID=IALST00000023794;Parent=IALM00000023840
contig_000519	AUGUSTUS	gene	1064350	1087199	.	+	.	ID=IAL_21317
contig_000519	AUGUSTUS	mRNA	1064350	1087199	1	+	.	ID=IALM00000023841;Parent=IAL_21317;Dbxref=InterPro:IPR024079,InterPro:IPR001590,InterPro:IPR002870;gO_terms=GO:0003674,GO:0003824,GO:0004175,GO:0004222,GO:0005575,GO:0005576,GO:0005622,GO:0005623,GO:0005737,GO:0005783,GO:0005788,GO:0006029,GO:0006508,GO:0006516,GO:0006807,GO:0006928,GO:0007155,GO:0007160,GO:0008150,GO:0008152,GO:0008233,GO:0008237,GO:0009056,GO:0009057,GO:0009100,GO:0009719,GO:0009966,GO:0009968,GO:0009986,GO:0009987,GO:0010033,GO:0010646,GO:0010648,GO:0012505,GO:0016477,GO:0016787,GO:0019538,GO:0022603,GO:0022610,GO:0023051,GO:0023057,GO:0030163,GO:0030167,GO:0031012,GO:0031347,GO:0031589,GO:0031974,GO:0032101,GO:0032330,GO:0032331,GO:0034097,GO:0034612,GO:0040011,GO:0042058,GO:0042059,GO:0042221,GO:0043170,GO:0043226,GO:0043227,GO:0043229,GO:0043231,GO:0043233,GO:0044237,GO:0044238,GO:0044248,GO:0044257,GO:0044260,GO:0044265,GO:0044267,GO:0044421,GO:0044422,GO:0044424,GO:0044432,GO:0044444,GO:0044446,GO:0044464,GO:0045595,GO:0045596,GO:0048519,GO:0048523,GO:0048583,GO:0048585,GO:0048870,GO:0050727,GO:0050789,GO:0050793,GO:0050794,GO:0050896,GO:0051093,GO:0051179,GO:0051239,GO:0051241,GO:0051603,GO:0051674,GO:0051716,GO:0061035,GO:0061037,GO:0062023,GO:0065007,GO:0070011,GO:0070013,GO:0070555,GO:0070848,GO:0070887,GO:0071310,GO:0071345,GO:0071347,GO:0071356,GO:0071363,GO:0071495,GO:0071704,GO:0071772,GO:0071773,GO:0080134,GO:0090287,GO:0090288,GO:0140096,GO:1901135,GO:1901136,GO:1901184,GO:1901185,GO:1901509,GO:1901564,GO:1901565,GO:1901575,GO:1902202,GO:1902203,GO:1902547,GO:1902548,GO:1905330,GO:2000026,GO:2001112,GO:2001113-GO:0008237;desc=It is involved in the biological process described with proteolysis
contig_000519	AUGUSTUS	exon	1064350	1064431	.	+	.	ID=IALE00000075271;Parent=IALM00000023841
contig_000519	AUGUSTUS	exon	1075189	1075411	.	+	.	ID=IALE00000075272;Parent=IALM00000023841
contig_000519	AUGUSTUS	exon	1075489	1075651	.	+	.	ID=IALE00000075273;Parent=IALM00000023841
contig_000519	AUGUSTUS	exon	1082484	1082603	.	+	.	ID=IALE00000075274;Parent=IALM00000023841
contig_000519	AUGUSTUS	exon	1084197	1084376	.	+	.	ID=IALE00000075275;Parent=IALM00000023841
contig_000519	AUGUSTUS	exon	1084472	1085064	.	+	.	ID=IALE00000075276;Parent=IALM00000023841
contig_000519	AUGUSTUS	exon	1085583	1085681	.	+	.	ID=IALE00000075277;Parent=IALM00000023841
contig_000519	AUGUSTUS	exon	1087082	1087199	.	+	.	ID=IALE00000075278;Parent=IALM00000023841
contig_000519	AUGUSTUS	CDS	1064350	1064431	1	+	0	ID=IALC00000075271;Parent=IALM00000023841
contig_000519	AUGUSTUS	CDS	1075189	1075411	1	+	2	ID=IALC00000075272;Parent=IALM00000023841
contig_000519	AUGUSTUS	CDS	1075489	1075651	1	+	1	ID=IALC00000075273;Parent=IALM00000023841
contig_000519	AUGUSTUS	CDS	1082484	1082603	1	+	0	ID=IALC00000075274;Parent=IALM00000023841
contig_000519	AUGUSTUS	CDS	1084197	1084376	1	+	0	ID=IALC00000075275;Parent=IALM00000023841
contig_000519	AUGUSTUS	CDS	1084472	1085064	1	+	0	ID=IALC00000075276;Parent=IALM00000023841
contig_000519	AUGUSTUS	CDS	1085583	1085681	1	+	1	ID=IALC00000075277;Parent=IALM00000023841
contig_000519	AUGUSTUS	CDS	1087082	1087199	1	+	1	ID=IALC00000075278;Parent=IALM00000023841
contig_000519	AUGUSTUS	intron	1064432	1075188	1	+	.	ID=IALI00000051480;Parent=IALM00000023841
contig_000519	AUGUSTUS	intron	1075412	1075488	1	+	.	ID=IALI00000051481;Parent=IALM00000023841
contig_000519	AUGUSTUS	intron	1075652	1082483	1	+	.	ID=IALI00000051482;Parent=IALM00000023841
contig_000519	AUGUSTUS	intron	1082604	1084196	1	+	.	ID=IALI00000051483;Parent=IALM00000023841
contig_000519	AUGUSTUS	intron	1084377	1084471	1	+	.	ID=IALI00000051484;Parent=IALM00000023841
contig_000519	AUGUSTUS	intron	1085065	1085582	1	+	.	ID=IALI00000051485;Parent=IALM00000023841
contig_000519	AUGUSTUS	intron	1085682	1087081	1	+	.	ID=IALI00000051486;Parent=IALM00000023841
contig_000519	AUGUSTUS	start_codon	1064350	1064352	.	+	0	ID=IALS00000023792;Parent=IALM00000023841
contig_000519	AUGUSTUS	stop_codon	1087197	1087199	.	+	0	ID=IALST00000023795;Parent=IALM00000023841
contig_000519	AUGUSTUS	gene	1098583	1102464	.	+	.	ID=IAL_21318
contig_000519	AUGUSTUS	mRNA	1098583	1102464	1	+	.	ID=IALM00000023842;Parent=IAL_21318;Dbxref=InterPro:IPR043128,InterPro:IPR036397,InterPro:IPR043502,InterPro:IPR021109,InterPro:IPR001584,InterPro:IPR012337,InterPro:IPR000477,InterPro:IPR041577,InterPro:IPR041588,InterPro:IPR050951;gO_terms=GO:0003676,GO:0015074;desc=K02A2.6-like
contig_000519	AUGUSTUS	exon	1098583	1102464	.	+	.	ID=IALE00000075279;Parent=IALM00000023842
contig_000519	AUGUSTUS	CDS	1098583	1102464	1	+	0	ID=IALC00000075279;Parent=IALM00000023842
contig_000519	AUGUSTUS	start_codon	1098583	1098585	.	+	0	ID=IALS00000023793;Parent=IALM00000023842
contig_000519	AUGUSTUS	stop_codon	1102462	1102464	.	+	0	ID=IALST00000023796;Parent=IALM00000023842
contig_000519	AUGUSTUS	gene	1108220	1111292	.	+	.	ID=IAL_21319
contig_000519	GeneMark.hmm3	mRNA	1108220	1111292	.	+	.	ID=IALM00000023843;Parent=IAL_21319;Dbxref=InterPro:IPR036383,InterPro:IPR013273,InterPro:IPR001590,InterPro:IPR024079,InterPro:IPR045371,InterPro:IPR050439,InterPro:IPR000884,InterPro:IPR041645,InterPro:IPR010294;gO_terms=GO:0003674,GO:0003824,GO:0004175,GO:0004222,GO:0005575,GO:0005576,GO:0005622,GO:0005623,GO:0005737,GO:0005783,GO:0005788,GO:0006029,GO:0006508,GO:0006516,GO:0006807,GO:0006928,GO:0007155,GO:0007160,GO:0008150,GO:0008152,GO:0008233,GO:0008237,GO:0009056,GO:0009057,GO:0009100,GO:0009719,GO:0009966,GO:0009968,GO:0009986,GO:0009987,GO:0010033,GO:0010646,GO:0010648,GO:0012505,GO:0016477,GO:0016787,GO:0019538,GO:0022603,GO:0022610,GO:0023051,GO:0023057,GO:0030163,GO:0030167,GO:0031012,GO:0031347,GO:0031589,GO:0031974,GO:0032101,GO:0032330,GO:0032331,GO:0034097,GO:0034612,GO:0040011,GO:0042058,GO:0042059,GO:0042221,GO:0043170,GO:0043226,GO:0043227,GO:0043229,GO:0043231,GO:0043233,GO:0044237,GO:0044238,GO:0044248,GO:0044257,GO:0044260,GO:0044265,GO:0044267,GO:0044421,GO:0044422,GO:0044424,GO:0044432,GO:0044444,GO:0044446,GO:0044464,GO:0045595,GO:0045596,GO:0048519,GO:0048523,GO:0048583,GO:0048585,GO:0048870,GO:0050727,GO:0050789,GO:0050793,GO:0050794,GO:0050896,GO:0051093,GO:0051179,GO:0051239,GO:0051241,GO:0051603,GO:0051674,GO:0051716,GO:0061035,GO:0061037,GO:0062023,GO:0065007,GO:0070011,GO:0070013,GO:0070555,GO:0070848,GO:0070887,GO:0071310,GO:0071345,GO:0071347,GO:0071356,GO:0071363,GO:0071495,GO:0071704,GO:0071772,GO:0071773,GO:0080134,GO:0090287,GO:0090288,GO:0140096,GO:1901135,GO:1901136,GO:1901184,GO:1901185,GO:1901509,GO:1901564,GO:1901565,GO:1901575,GO:1902202,GO:1902203,GO:1902547,GO:1902548,GO:1905330,GO:2000026,GO:2001112,GO:2001113-GO:0030198;desc=It is involved in the biological process described with proteolysis
contig_000519	GeneMark.hmm3	exon	1108220	1108377	0	+	.	ID=IALE00000075280;Parent=IALM00000023843
contig_000519	GeneMark.hmm3	exon	1108441	1108690	0	+	.	ID=IALE00000075281;Parent=IALM00000023843
contig_000519	GeneMark.hmm3	exon	1108790	1108974	0	+	.	ID=IALE00000075282;Parent=IALM00000023843
contig_000519	GeneMark.hmm3	exon	1109040	1109167	0	+	.	ID=IALE00000075283;Parent=IALM00000023843
contig_000519	GeneMark.hmm3	exon	1110076	1110203	0	+	.	ID=IALE00000075284;Parent=IALM00000023843
contig_000519	GeneMark.hmm3	exon	1110272	1110643	0	+	.	ID=IALE00000075285;Parent=IALM00000023843
contig_000519	GeneMark.hmm3	exon	1110721	1110898	0	+	.	ID=IALE00000075286;Parent=IALM00000023843
contig_000519	GeneMark.hmm3	exon	1110976	1111292	0	+	.	ID=IALE00000075287;Parent=IALM00000023843
contig_000519	GeneMark.hmm3	CDS	1108220	1108377	.	+	0	ID=IALC00000075280;Parent=IALM00000023843
contig_000519	GeneMark.hmm3	CDS	1108441	1108690	.	+	1	ID=IALC00000075281;Parent=IALM00000023843
contig_000519	GeneMark.hmm3	CDS	1108790	1108974	.	+	0	ID=IALC00000075282;Parent=IALM00000023843
contig_000519	GeneMark.hmm3	CDS	1109040	1109167	.	+	1	ID=IALC00000075283;Parent=IALM00000023843
contig_000519	GeneMark.hmm3	CDS	1110076	1110203	.	+	2	ID=IALC00000075284;Parent=IALM00000023843
contig_000519	GeneMark.hmm3	CDS	1110272	1110643	.	+	0	ID=IALC00000075285;Parent=IALM00000023843
contig_000519	GeneMark.hmm3	CDS	1110721	1110898	.	+	0	ID=IALC00000075286;Parent=IALM00000023843
contig_000519	GeneMark.hmm3	CDS	1110976	1111292	.	+	2	ID=IALC00000075287;Parent=IALM00000023843
contig_000519	GeneMark.hmm3	intron	1108378	1108440	.	+	1	ID=IALI00000051487;Parent=IALM00000023843
contig_000519	GeneMark.hmm3	intron	1108691	1108789	.	+	0	ID=IALI00000051488;Parent=IALM00000023843
contig_000519	GeneMark.hmm3	intron	1108975	1109039	.	+	1	ID=IALI00000051489;Parent=IALM00000023843
contig_000519	GeneMark.hmm3	intron	1109168	1110075	.	+	2	ID=IALI00000051490;Parent=IALM00000023843
contig_000519	GeneMark.hmm3	intron	1110204	1110271	.	+	0	ID=IALI00000051491;Parent=IALM00000023843
contig_000519	GeneMark.hmm3	intron	1110644	1110720	.	+	0	ID=IALI00000051492;Parent=IALM00000023843
contig_000519	GeneMark.hmm3	intron	1110899	1110975	.	+	2	ID=IALI00000051493;Parent=IALM00000023843
contig_000519	GeneMark.hmm3	start_codon	1108220	1108222	.	+	0	ID=IALS00000023794;Parent=IALM00000023843
contig_000519	GeneMark.hmm3	stop_codon	1111290	1111292	.	+	0	ID=IALST00000023797;Parent=IALM00000023843
contig_000519	AUGUSTUS	mRNA	1108238	1111292	1	+	.	ID=IALM00000023844;Parent=IAL_21319;Dbxref=InterPro:IPR036383,InterPro:IPR041645,InterPro:IPR013273,InterPro:IPR000884,InterPro:IPR024079,InterPro:IPR010294,InterPro:IPR050439,InterPro:IPR045371;gO_terms=GO:0003674,GO:0003824,GO:0004175,GO:0004222,GO:0005575,GO:0005576,GO:0005622,GO:0005623,GO:0005737,GO:0005783,GO:0005788,GO:0006029,GO:0006508,GO:0006516,GO:0006807,GO:0006928,GO:0007155,GO:0007160,GO:0008150,GO:0008152,GO:0008233,GO:0008237,GO:0009056,GO:0009057,GO:0009100,GO:0009719,GO:0009966,GO:0009968,GO:0009986,GO:0009987,GO:0010033,GO:0010646,GO:0010648,GO:0012505,GO:0016477,GO:0016787,GO:0019538,GO:0022603,GO:0022610,GO:0023051,GO:0023057,GO:0030163,GO:0030167,GO:0031012,GO:0031347,GO:0031589,GO:0031974,GO:0032101,GO:0032330,GO:0032331,GO:0034097,GO:0034612,GO:0040011,GO:0042058,GO:0042059,GO:0042221,GO:0043170,GO:0043226,GO:0043227,GO:0043229,GO:0043231,GO:0043233,GO:0044237,GO:0044238,GO:0044248,GO:0044257,GO:0044260,GO:0044265,GO:0044267,GO:0044421,GO:0044422,GO:0044424,GO:0044432,GO:0044444,GO:0044446,GO:0044464,GO:0045595,GO:0045596,GO:0048519,GO:0048523,GO:0048583,GO:0048585,GO:0048870,GO:0050727,GO:0050789,GO:0050793,GO:0050794,GO:0050896,GO:0051093,GO:0051179,GO:0051239,GO:0051241,GO:0051603,GO:0051674,GO:0051716,GO:0061035,GO:0061037,GO:0062023,GO:0065007,GO:0070011,GO:0070013,GO:0070555,GO:0070848,GO:0070887,GO:0071310,GO:0071345,GO:0071347,GO:0071356,GO:0071363,GO:0071495,GO:0071704,GO:0071772,GO:0071773,GO:0080134,GO:0090287,GO:0090288,GO:0140096,GO:1901135,GO:1901136,GO:1901184,GO:1901185,GO:1901509,GO:1901564,GO:1901565,GO:1901575,GO:1902202,GO:1902203,GO:1902547,GO:1902548,GO:1905330,GO:2000026,GO:2001112,GO:2001113-GO:0030198;desc=It is involved in the biological process described with proteolysis
contig_000519	AUGUSTUS	exon	1108238	1108377	.	+	.	ID=IALE00000075288;Parent=IALM00000023844
contig_000519	AUGUSTUS	exon	1108441	1108690	.	+	.	ID=IALE00000075289;Parent=IALM00000023844
contig_000519	AUGUSTUS	exon	1108790	1108974	.	+	.	ID=IALE00000075290;Parent=IALM00000023844
contig_000519	AUGUSTUS	exon	1109040	1109167	.	+	.	ID=IALE00000075291;Parent=IALM00000023844
contig_000519	AUGUSTUS	exon	1110076	1110203	.	+	.	ID=IALE00000075292;Parent=IALM00000023844
contig_000519	AUGUSTUS	exon	1110272	1110643	.	+	.	ID=IALE00000075293;Parent=IALM00000023844
contig_000519	AUGUSTUS	exon	1110721	1110898	.	+	.	ID=IALE00000075294;Parent=IALM00000023844
contig_000519	AUGUSTUS	exon	1110976	1111292	.	+	.	ID=IALE00000075295;Parent=IALM00000023844
contig_000519	AUGUSTUS	CDS	1108238	1108377	1	+	0	ID=IALC00000075288;Parent=IALM00000023844
contig_000519	AUGUSTUS	CDS	1108441	1108690	1	+	1	ID=IALC00000075289;Parent=IALM00000023844
contig_000519	AUGUSTUS	CDS	1108790	1108974	1	+	0	ID=IALC00000075290;Parent=IALM00000023844
contig_000519	AUGUSTUS	CDS	1109040	1109167	1	+	1	ID=IALC00000075291;Parent=IALM00000023844
contig_000519	AUGUSTUS	CDS	1110076	1110203	1	+	2	ID=IALC00000075292;Parent=IALM00000023844
contig_000519	AUGUSTUS	CDS	1110272	1110643	1	+	0	ID=IALC00000075293;Parent=IALM00000023844
contig_000519	AUGUSTUS	CDS	1110721	1110898	1	+	0	ID=IALC00000075294;Parent=IALM00000023844
contig_000519	AUGUSTUS	CDS	1110976	1111292	1	+	2	ID=IALC00000075295;Parent=IALM00000023844
contig_000519	AUGUSTUS	intron	1108378	1108440	1	+	.	ID=IALI00000051494;Parent=IALM00000023844
contig_000519	AUGUSTUS	intron	1108691	1108789	1	+	.	ID=IALI00000051495;Parent=IALM00000023844
contig_000519	AUGUSTUS	intron	1108975	1109039	1	+	.	ID=IALI00000051496;Parent=IALM00000023844
contig_000519	AUGUSTUS	intron	1109168	1110075	1	+	.	ID=IALI00000051497;Parent=IALM00000023844
contig_000519	AUGUSTUS	intron	1110204	1110271	1	+	.	ID=IALI00000051498;Parent=IALM00000023844
contig_000519	AUGUSTUS	intron	1110644	1110720	1	+	.	ID=IALI00000051499;Parent=IALM00000023844
contig_000519	AUGUSTUS	intron	1110899	1110975	1	+	.	ID=IALI00000051500;Parent=IALM00000023844
contig_000519	AUGUSTUS	start_codon	1108238	1108240	.	+	0	ID=IALS00000023795;Parent=IALM00000023844
contig_000519	AUGUSTUS	stop_codon	1111290	1111292	.	+	0	ID=IALST00000023798;Parent=IALM00000023844
contig_000519	AUGUSTUS	gene	1114715	1120930	.	-	.	ID=IAL_21320
contig_000519	AUGUSTUS	mRNA	1114715	1119039	1	-	.	ID=IALM00000023845;Parent=IAL_21320;Dbxref=InterPro:IPR000322,InterPro:IPR048395,InterPro:IPR013780,InterPro:IPR050985,InterPro:IPR017853;gO_terms=GO:0004553,GO:0005975;desc=Hydrolase activity, hydrolyzing O-glycosyl compounds. It is involved in the biological process described with carbohydrate metabolic process
contig_000519	AUGUSTUS	exon	1114715	1114851	.	-	.	ID=IALE00000075296;Parent=IALM00000023845
contig_000519	AUGUSTUS	exon	1114926	1116780	.	-	.	ID=IALE00000075297;Parent=IALM00000023845
contig_000519	AUGUSTUS	exon	1118774	1118869	.	-	.	ID=IALE00000075298;Parent=IALM00000023845
contig_000519	AUGUSTUS	exon	1118941	1119039	.	-	.	ID=IALE00000075299;Parent=IALM00000023845
contig_000519	AUGUSTUS	CDS	1114715	1114851	1	-	2	ID=IALC00000075296;Parent=IALM00000023845
contig_000519	AUGUSTUS	CDS	1114926	1116780	1	-	0	ID=IALC00000075297;Parent=IALM00000023845
contig_000519	AUGUSTUS	CDS	1118774	1118869	1	-	0	ID=IALC00000075298;Parent=IALM00000023845
contig_000519	AUGUSTUS	CDS	1118941	1119039	1	-	0	ID=IALC00000075299;Parent=IALM00000023845
contig_000519	AUGUSTUS	intron	1114852	1114925	1	-	.	ID=IALI00000051501;Parent=IALM00000023845
contig_000519	AUGUSTUS	intron	1116781	1118773	1	-	.	ID=IALI00000051502;Parent=IALM00000023845
contig_000519	AUGUSTUS	intron	1118870	1118940	1	-	.	ID=IALI00000051503;Parent=IALM00000023845
contig_000519	AUGUSTUS	start_codon	1119037	1119039	.	-	0	ID=IALS00000023796;Parent=IALM00000023845
contig_000519	AUGUSTUS	stop_codon	1114715	1114717	.	-	0	ID=IALST00000023799;Parent=IALM00000023845
contig_000519	AUGUSTUS	mRNA	1114715	1120930	0.35	-	.	ID=IALM00000023846;Parent=IAL_21320;Dbxref=InterPro:IPR013780,InterPro:IPR017853,InterPro:IPR050985,InterPro:IPR048395,InterPro:IPR000322;gO_terms=GO:0004553,GO:0005975;desc=Hydrolase activity, hydrolyzing O-glycosyl compounds. It is involved in the biological process described with carbohydrate metabolic process
contig_000519	AUGUSTUS	exon	1114715	1114851	.	-	.	ID=IALE00000075300;Parent=IALM00000023846
contig_000519	AUGUSTUS	exon	1114926	1116780	.	-	.	ID=IALE00000075301;Parent=IALM00000023846
contig_000519	AUGUSTUS	exon	1118774	1118869	.	-	.	ID=IALE00000075302;Parent=IALM00000023846
contig_000519	AUGUSTUS	exon	1118941	1119109	.	-	.	ID=IALE00000075303;Parent=IALM00000023846
contig_000519	AUGUSTUS	exon	1120914	1120930	.	-	.	ID=IALE00000075304;Parent=IALM00000023846
contig_000519	AUGUSTUS	CDS	1114715	1114851	1	-	2	ID=IALC00000075300;Parent=IALM00000023846
contig_000519	AUGUSTUS	CDS	1114926	1116780	1	-	0	ID=IALC00000075301;Parent=IALM00000023846
contig_000519	AUGUSTUS	CDS	1118774	1118869	1	-	0	ID=IALC00000075302;Parent=IALM00000023846
contig_000519	AUGUSTUS	CDS	1118941	1119109	1	-	1	ID=IALC00000075303;Parent=IALM00000023846
contig_000519	AUGUSTUS	CDS	1120914	1120930	0.35	-	0	ID=IALC00000075304;Parent=IALM00000023846
contig_000519	AUGUSTUS	intron	1114852	1114925	1	-	.	ID=IALI00000051504;Parent=IALM00000023846
contig_000519	AUGUSTUS	intron	1116781	1118773	1	-	.	ID=IALI00000051505;Parent=IALM00000023846
contig_000519	AUGUSTUS	intron	1118870	1118940	1	-	.	ID=IALI00000051506;Parent=IALM00000023846
contig_000519	AUGUSTUS	intron	1119110	1120913	0.39	-	.	ID=IALI00000051507;Parent=IALM00000023846
contig_000519	AUGUSTUS	start_codon	1120928	1120930	.	-	0	ID=IALS00000023797;Parent=IALM00000023846
contig_000519	AUGUSTUS	stop_codon	1114715	1114717	.	-	0	ID=IALST00000023800;Parent=IALM00000023846
contig_000519	AUGUSTUS	gene	1127088	1131353	.	+	.	ID=IAL_21321
contig_000519	AUGUSTUS	mRNA	1127088	1131353	0.27	+	.	ID=IALM00000023847;Parent=IAL_21321;Dbxref=InterPro:IPR029526;desc=Transposase IS4
contig_000519	AUGUSTUS	exon	1127088	1127118	.	+	.	ID=IALE00000075305;Parent=IALM00000023847
contig_000519	AUGUSTUS	exon	1130311	1130535	.	+	.	ID=IALE00000075306;Parent=IALM00000023847
contig_000519	AUGUSTUS	exon	1130588	1130786	.	+	.	ID=IALE00000075307;Parent=IALM00000023847
contig_000519	AUGUSTUS	exon	1130846	1131353	.	+	.	ID=IALE00000075308;Parent=IALM00000023847
contig_000519	AUGUSTUS	CDS	1127088	1127118	0.37	+	0	ID=IALC00000075305;Parent=IALM00000023847
contig_000519	AUGUSTUS	CDS	1130311	1130535	0.64	+	2	ID=IALC00000075306;Parent=IALM00000023847
contig_000519	AUGUSTUS	CDS	1130588	1130786	1	+	2	ID=IALC00000075307;Parent=IALM00000023847
contig_000519	AUGUSTUS	CDS	1130846	1131353	1	+	1	ID=IALC00000075308;Parent=IALM00000023847
contig_000519	AUGUSTUS	intron	1127119	1130310	0.27	+	.	ID=IALI00000051508;Parent=IALM00000023847
contig_000519	AUGUSTUS	intron	1130536	1130587	1	+	.	ID=IALI00000051509;Parent=IALM00000023847
contig_000519	AUGUSTUS	intron	1130787	1130845	1	+	.	ID=IALI00000051510;Parent=IALM00000023847
contig_000519	AUGUSTUS	start_codon	1127088	1127090	.	+	0	ID=IALS00000023798;Parent=IALM00000023847
contig_000519	AUGUSTUS	stop_codon	1131351	1131353	.	+	0	ID=IALST00000023801;Parent=IALM00000023847
contig_000519	AUGUSTUS	gene	1133405	1150767	.	-	.	ID=IAL_21322
contig_000519	AUGUSTUS	mRNA	1133405	1150767	1	-	.	ID=IALM00000023848;Parent=IAL_21322;desc=Hydrolase activity, hydrolyzing O-glycosyl compounds. It is involved in the biological process described with carbohydrate metabolic process
contig_000519	AUGUSTUS	exon	1133405	1133530	.	-	.	ID=IALE00000075309;Parent=IALM00000023848
contig_000519	AUGUSTUS	exon	1150345	1150767	.	-	.	ID=IALE00000075310;Parent=IALM00000023848
contig_000519	AUGUSTUS	CDS	1133405	1133530	1	-	0	ID=IALC00000075309;Parent=IALM00000023848
contig_000519	AUGUSTUS	CDS	1150345	1150767	1	-	0	ID=IALC00000075310;Parent=IALM00000023848
contig_000519	AUGUSTUS	intron	1133531	1150344	1	-	.	ID=IALI00000051511;Parent=IALM00000023848
contig_000519	AUGUSTUS	start_codon	1150765	1150767	.	-	0	ID=IALS00000023799;Parent=IALM00000023848
contig_000519	AUGUSTUS	stop_codon	1133405	1133407	.	-	0	ID=IALST00000023802;Parent=IALM00000023848
contig_000519	AUGUSTUS	gene	1162004	1162447	.	-	.	ID=IAL_21323
contig_000519	AUGUSTUS	mRNA	1162004	1162447	0.93	-	.	ID=IALM00000023849;Parent=IAL_21323
contig_000519	AUGUSTUS	exon	1162004	1162447	.	-	.	ID=IALE00000075311;Parent=IALM00000023849
contig_000519	AUGUSTUS	CDS	1162004	1162447	0.93	-	0	ID=IALC00000075311;Parent=IALM00000023849
contig_000519	AUGUSTUS	start_codon	1162445	1162447	.	-	0	ID=IALS00000023800;Parent=IALM00000023849
contig_000519	AUGUSTUS	stop_codon	1162004	1162006	.	-	0	ID=IALST00000023803;Parent=IALM00000023849
contig_000519	AUGUSTUS	gene	1187736	1199743	.	-	.	ID=IAL_21324
contig_000519	AUGUSTUS	mRNA	1187736	1199743	1	-	.	ID=IALM00000023850;Parent=IAL_21324;Dbxref=InterPro:IPR036871,InterPro:IPR001683,InterPro:IPR036034,InterPro:IPR000159,InterPro:IPR037827,InterPro:IPR037833,InterPro:IPR029071,InterPro:IPR037835;gO_terms=GO:0001767,GO:0001770,GO:0001772,GO:0001775,GO:0002376,GO:0003674,GO:0005102,GO:0005488,GO:0005515,GO:0005543,GO:0005575,GO:0005622,GO:0005623,GO:0005634,GO:0005654,GO:0005737,GO:0005768,GO:0005769,GO:0005829,GO:0005886,GO:0006810,GO:0006886,GO:0007034,GO:0007041,GO:0007163,GO:0007275,GO:0007399,GO:0008104,GO:0008150,GO:0008289,GO:0008333,GO:0009719,GO:0009987,GO:0010008,GO:0010033,GO:0010959,GO:0012505,GO:0014069,GO:0015031,GO:0015833,GO:0016020,GO:0016192,GO:0016197,GO:0022898,GO:0030010,GO:0030101,GO:0031090,GO:0031410,GO:0031901,GO:0031974,GO:0031981,GO:0031982,GO:0032266,GO:0032279,GO:0032409,GO:0032410,GO:0032412,GO:0032413,GO:0032501,GO:0032502,GO:0032879,GO:0032880,GO:0033036,GO:0034613,GO:0034762,GO:0034763,GO:0034765,GO:0034766,GO:0035091,GO:0035254,GO:0035255,GO:0042221,GO:0042886,GO:0043167,GO:0043168,GO:0043226,GO:0043227,GO:0043229,GO:0043231,GO:0043233,GO:0043266,GO:0043267,GO:0043269,GO:0043271,GO:0044092,GO:0044422,GO:0044424,GO:0044425,GO:0044428,GO:0044433,GO:0044440,GO:0044444,GO:0044446,GO:0044456,GO:0044459,GO:0044464,GO:0045184,GO:0045202,GO:0045321,GO:0046649,GO:0046907,GO:0048518,GO:0048519,GO:0048522,GO:0048523,GO:0048731,GO:0048856,GO:0050789,GO:0050794,GO:0050803,GO:0050807,GO:0050896,GO:0051049,GO:0051051,GO:0051128,GO:0051130,GO:0051179,GO:0051234,GO:0051641,GO:0051649,GO:0051716,GO:0060341,GO:0061951,GO:0065007,GO:0065008,GO:0065009,GO:0070013,GO:0070727,GO:0070848,GO:0070887,GO:0071310,GO:0071363,GO:0071495,GO:0071702,GO:0071705,GO:0071944,GO:0072657,GO:0072659,GO:0090150,GO:0097458,GO:0097708,GO:0098588,GO:0098794,GO:0098805,GO:0098876,GO:0098984,GO:0099175,GO:0099572,GO:0099638,GO:0106104,GO:1901016,GO:1901017,GO:1901379,GO:1901380,GO:1901626,GO:1901628,GO:1901979,GO:1901981,GO:1902074,GO:1903609,GO:1903817,GO:1903827,GO:1903829,GO:1903909,GO:1903911,GO:1904062,GO:1904063,GO:1904313,GO:1904717,GO:1904719,GO:1905475,GO:1905477,GO:1990089,GO:1990090,GO:1990126,GO:1990778,GO:2001257,GO:2001258-GO:0035091,GO:0007165;desc=phosphatidylinositol-3-phosphate binding.
contig_000519	AUGUSTUS	exon	1187736	1187804	.	-	.	ID=IALE00000075312;Parent=IALM00000023850
contig_000519	AUGUSTUS	exon	1187882	1188060	.	-	.	ID=IALE00000075313;Parent=IALM00000023850
contig_000519	AUGUSTUS	exon	1188675	1189510	.	-	.	ID=IALE00000075314;Parent=IALM00000023850
contig_000519	AUGUSTUS	exon	1192486	1192568	.	-	.	ID=IALE00000075315;Parent=IALM00000023850
contig_000519	AUGUSTUS	exon	1199609	1199743	.	-	.	ID=IALE00000075316;Parent=IALM00000023850
contig_000519	AUGUSTUS	CDS	1187736	1187804	1	-	0	ID=IALC00000075312;Parent=IALM00000023850
contig_000519	AUGUSTUS	CDS	1187882	1188060	1	-	2	ID=IALC00000075313;Parent=IALM00000023850
contig_000519	AUGUSTUS	CDS	1188675	1189510	1	-	1	ID=IALC00000075314;Parent=IALM00000023850
contig_000519	AUGUSTUS	CDS	1192486	1192568	1	-	0	ID=IALC00000075315;Parent=IALM00000023850
contig_000519	AUGUSTUS	CDS	1199609	1199743	1	-	0	ID=IALC00000075316;Parent=IALM00000023850
contig_000519	AUGUSTUS	intron	1187805	1187881	1	-	.	ID=IALI00000051512;Parent=IALM00000023850
contig_000519	AUGUSTUS	intron	1188061	1188674	1	-	.	ID=IALI00000051513;Parent=IALM00000023850
contig_000519	AUGUSTUS	intron	1189511	1192485	1	-	.	ID=IALI00000051514;Parent=IALM00000023850
contig_000519	AUGUSTUS	intron	1192569	1199608	1	-	.	ID=IALI00000051515;Parent=IALM00000023850
contig_000519	AUGUSTUS	start_codon	1199741	1199743	.	-	0	ID=IALS00000023801;Parent=IALM00000023850
contig_000519	AUGUSTUS	stop_codon	1187736	1187738	.	-	0	ID=IALST00000023804;Parent=IALM00000023850
contig_000519	AUGUSTUS	gene	1246308	1246535	.	-	.	ID=IAL_21325
contig_000519	AUGUSTUS	mRNA	1246308	1246535	1	-	.	ID=IALM00000023851;Parent=IAL_21325;Dbxref=InterPro:IPR001478,InterPro:IPR036034;gO_terms=GO:0001767,GO:0001770,GO:0001772,GO:0001775,GO:0002376,GO:0003674,GO:0005102,GO:0005488,GO:0005515,GO:0005543,GO:0005575,GO:0005622,GO:0005623,GO:0005634,GO:0005654,GO:0005737,GO:0005768,GO:0005769,GO:0005829,GO:0005886,GO:0006810,GO:0006886,GO:0007034,GO:0007041,GO:0007163,GO:0007275,GO:0007399,GO:0008104,GO:0008150,GO:0008289,GO:0008333,GO:0009719,GO:0009987,GO:0010008,GO:0010033,GO:0010959,GO:0012505,GO:0014069,GO:0015031,GO:0015833,GO:0016020,GO:0016192,GO:0016197,GO:0022898,GO:0030010,GO:0030101,GO:0031090,GO:0031410,GO:0031901,GO:0031974,GO:0031981,GO:0031982,GO:0032266,GO:0032279,GO:0032409,GO:0032410,GO:0032412,GO:0032413,GO:0032501,GO:0032502,GO:0032879,GO:0032880,GO:0033036,GO:0034613,GO:0034762,GO:0034763,GO:0034765,GO:0034766,GO:0035091,GO:0035254,GO:0035255,GO:0042221,GO:0042886,GO:0043167,GO:0043168,GO:0043226,GO:0043227,GO:0043229,GO:0043231,GO:0043233,GO:0043266,GO:0043267,GO:0043269,GO:0043271,GO:0044092,GO:0044422,GO:0044424,GO:0044425,GO:0044428,GO:0044433,GO:0044440,GO:0044444,GO:0044446,GO:0044456,GO:0044459,GO:0044464,GO:0045184,GO:0045202,GO:0045321,GO:0046649,GO:0046907,GO:0048518,GO:0048519,GO:0048522,GO:0048523,GO:0048731,GO:0048856,GO:0050789,GO:0050794,GO:0050803,GO:0050807,GO:0050896,GO:0051049,GO:0051051,GO:0051128,GO:0051130,GO:0051179,GO:0051234,GO:0051641,GO:0051649,GO:0051716,GO:0060341,GO:0061951,GO:0065007,GO:0065008,GO:0065009,GO:0070013,GO:0070727,GO:0070848,GO:0070887,GO:0071310,GO:0071363,GO:0071495,GO:0071702,GO:0071705,GO:0071944,GO:0072657,GO:0072659,GO:0090150,GO:0097458,GO:0097708,GO:0098588,GO:0098794,GO:0098805,GO:0098876,GO:0098984,GO:0099175,GO:0099572,GO:0099638,GO:0106104,GO:1901016,GO:1901017,GO:1901379,GO:1901380,GO:1901626,GO:1901628,GO:1901979,GO:1901981,GO:1902074,GO:1903609,GO:1903817,GO:1903827,GO:1903829,GO:1903909,GO:1903911,GO:1904062,GO:1904063,GO:1904313,GO:1904717,GO:1904719,GO:1905475,GO:1905477,GO:1990089,GO:1990090,GO:1990126,GO:1990778,GO:2001257,GO:2001258-GO:0005515;desc=phosphatidylinositol-3-phosphate binding.
contig_000519	AUGUSTUS	exon	1246308	1246535	.	-	.	ID=IALE00000075317;Parent=IALM00000023851
contig_000519	AUGUSTUS	CDS	1246308	1246535	1	-	0	ID=IALC00000075317;Parent=IALM00000023851
contig_000519	AUGUSTUS	start_codon	1246533	1246535	.	-	0	ID=IALS00000023802;Parent=IALM00000023851
contig_000519	AUGUSTUS	stop_codon	1246308	1246310	.	-	0	ID=IALST00000023805;Parent=IALM00000023851
contig_000519	AUGUSTUS	gene	1337483	1406669	.	+	.	ID=IAL_21326
contig_000519	AUGUSTUS	mRNA	1337483	1406669	1	+	.	ID=IALM00000023852;Parent=IAL_21326;Dbxref=InterPro:IPR011074,InterPro:IPR001251,InterPro:IPR036865,InterPro:IPR036273;gO_terms=GO:0000003,GO:0001667,GO:0002064,GO:0002065,GO:0002066,GO:0003006,GO:0003674,GO:0003824,GO:0004721,GO:0004725,GO:0006464,GO:0006468,GO:0006470,GO:0006793,GO:0006796,GO:0006807,GO:0006928,GO:0007276,GO:0007281,GO:0007292,GO:0007297,GO:0007298,GO:0008150,GO:0008152,GO:0009888,GO:0009987,GO:0010631,GO:0016310,GO:0016311,GO:0016477,GO:0016787,GO:0016788,GO:0016791,GO:0018108,GO:0018193,GO:0018212,GO:0019538,GO:0019953,GO:0022412,GO:0022414,GO:0030154,GO:0030707,GO:0030855,GO:0032501,GO:0032502,GO:0032504,GO:0035335,GO:0036211,GO:0040011,GO:0042578,GO:0043170,GO:0043412,GO:0044237,GO:0044238,GO:0044260,GO:0044267,GO:0044703,GO:0048468,GO:0048477,GO:0048609,GO:0048856,GO:0048869,GO:0048870,GO:0051179,GO:0051674,GO:0051704,GO:0060429,GO:0071704,GO:0090130,GO:0090132,GO:0140096,GO:1901564;desc=Protein tyrosine phosphatase activity. It is involved in the biological process described with protein dephosphorylation
contig_000519	AUGUSTUS	exon	1337483	1337533	.	+	.	ID=IALE00000075318;Parent=IALM00000023852
contig_000519	AUGUSTUS	exon	1348593	1348829	.	+	.	ID=IALE00000075319;Parent=IALM00000023852
contig_000519	AUGUSTUS	exon	1348895	1349125	.	+	.	ID=IALE00000075320;Parent=IALM00000023852
contig_000519	AUGUSTUS	exon	1406457	1406669	.	+	.	ID=IALE00000075321;Parent=IALM00000023852
contig_000519	AUGUSTUS	CDS	1337483	1337533	1	+	0	ID=IALC00000075318;Parent=IALM00000023852
contig_000519	AUGUSTUS	CDS	1348593	1348829	1	+	0	ID=IALC00000075319;Parent=IALM00000023852
contig_000519	AUGUSTUS	CDS	1348895	1349125	1	+	0	ID=IALC00000075320;Parent=IALM00000023852
contig_000519	AUGUSTUS	CDS	1406457	1406669	1	+	0	ID=IALC00000075321;Parent=IALM00000023852
contig_000519	AUGUSTUS	intron	1337534	1348592	1	+	.	ID=IALI00000051516;Parent=IALM00000023852
contig_000519	AUGUSTUS	intron	1348830	1348894	1	+	.	ID=IALI00000051517;Parent=IALM00000023852
contig_000519	AUGUSTUS	intron	1349126	1406456	1	+	.	ID=IALI00000051518;Parent=IALM00000023852
contig_000519	AUGUSTUS	start_codon	1337483	1337485	.	+	0	ID=IALS00000023803;Parent=IALM00000023852
contig_000519	AUGUSTUS	stop_codon	1406667	1406669	.	+	0	ID=IALST00000023806;Parent=IALM00000023852
contig_000519	AUGUSTUS	gene	1408090	1440375	.	+	.	ID=IAL_21327
contig_000519	AUGUSTUS	mRNA	1408090	1440375	0.84	+	.	ID=IALM00000023853;Parent=IAL_21327;Dbxref=InterPro:IPR036865,InterPro:IPR029021,InterPro:IPR003595,InterPro:IPR001251,InterPro:IPR000242,InterPro:IPR000387,InterPro:IPR016130,InterPro:IPR050348;gO_terms=GO:0000003,GO:0001667,GO:0002064,GO:0002065,GO:0002066,GO:0003006,GO:0003674,GO:0003824,GO:0004721,GO:0004725,GO:0006464,GO:0006468,GO:0006470,GO:0006793,GO:0006796,GO:0006807,GO:0006928,GO:0007276,GO:0007281,GO:0007292,GO:0007297,GO:0007298,GO:0008150,GO:0008152,GO:0009888,GO:0009987,GO:0010631,GO:0016310,GO:0016311,GO:0016477,GO:0016787,GO:0016788,GO:0016791,GO:0018108,GO:0018193,GO:0018212,GO:0019538,GO:0019953,GO:0022412,GO:0022414,GO:0030154,GO:0030707,GO:0030855,GO:0032501,GO:0032502,GO:0032504,GO:0035335,GO:0036211,GO:0040011,GO:0042578,GO:0043170,GO:0043412,GO:0044237,GO:0044238,GO:0044260,GO:0044267,GO:0044703,GO:0048468,GO:0048477,GO:0048609,GO:0048856,GO:0048869,GO:0048870,GO:0051179,GO:0051674,GO:0051704,GO:0060429,GO:0071704,GO:0090130,GO:0090132,GO:0140096,GO:1901564-GO:0004725;desc=Protein tyrosine phosphatase activity. It is involved in the biological process described with protein dephosphorylation
contig_000519	AUGUSTUS	exon	1408090	1408398	.	+	.	ID=IALE00000075322;Parent=IALM00000023853
contig_000519	AUGUSTUS	exon	1426546	1427471	.	+	.	ID=IALE00000075323;Parent=IALM00000023853
contig_000519	AUGUSTUS	exon	1427530	1427690	.	+	.	ID=IALE00000075324;Parent=IALM00000023853
contig_000519	AUGUSTUS	exon	1436245	1436474	.	+	.	ID=IALE00000075325;Parent=IALM00000023853
contig_000519	AUGUSTUS	exon	1436559	1436766	.	+	.	ID=IALE00000075326;Parent=IALM00000023853
contig_000519	AUGUSTUS	exon	1440149	1440375	.	+	.	ID=IALE00000075327;Parent=IALM00000023853
contig_000519	AUGUSTUS	CDS	1408090	1408398	0.84	+	0	ID=IALC00000075322;Parent=IALM00000023853
contig_000519	AUGUSTUS	CDS	1426546	1427471	1	+	0	ID=IALC00000075323;Parent=IALM00000023853
contig_000519	AUGUSTUS	CDS	1427530	1427690	1	+	1	ID=IALC00000075324;Parent=IALM00000023853
contig_000519	AUGUSTUS	CDS	1436245	1436474	1	+	2	ID=IALC00000075325;Parent=IALM00000023853
contig_000519	AUGUSTUS	CDS	1436559	1436766	1	+	0	ID=IALC00000075326;Parent=IALM00000023853
contig_000519	AUGUSTUS	CDS	1440149	1440375	1	+	2	ID=IALC00000075327;Parent=IALM00000023853
contig_000519	AUGUSTUS	intron	1408399	1426545	0.97	+	.	ID=IALI00000051519;Parent=IALM00000023853
contig_000519	AUGUSTUS	intron	1427472	1427529	1	+	.	ID=IALI00000051520;Parent=IALM00000023853
contig_000519	AUGUSTUS	intron	1427691	1436244	1	+	.	ID=IALI00000051521;Parent=IALM00000023853
contig_000519	AUGUSTUS	intron	1436475	1436558	1	+	.	ID=IALI00000051522;Parent=IALM00000023853
contig_000519	AUGUSTUS	intron	1436767	1440148	1	+	.	ID=IALI00000051523;Parent=IALM00000023853
contig_000519	AUGUSTUS	start_codon	1408090	1408092	.	+	0	ID=IALS00000023804;Parent=IALM00000023853
contig_000519	AUGUSTUS	stop_codon	1440373	1440375	.	+	0	ID=IALST00000023807;Parent=IALM00000023853
contig_000519	AUGUSTUS	gene	1445305	1462225	.	+	.	ID=IAL_21328
contig_000519	AUGUSTUS	mRNA	1445305	1462225	0.82	+	.	ID=IALM00000023854;Parent=IAL_21328;Dbxref=InterPro:IPR029021,InterPro:IPR050348,InterPro:IPR001251,InterPro:IPR036865,InterPro:IPR003595,InterPro:IPR016130,InterPro:IPR000242,InterPro:IPR000387;gO_terms=GO:0000003,GO:0001667,GO:0002064,GO:0002065,GO:0002066,GO:0003006,GO:0003674,GO:0003824,GO:0004721,GO:0004725,GO:0006464,GO:0006468,GO:0006470,GO:0006793,GO:0006796,GO:0006807,GO:0006928,GO:0007276,GO:0007281,GO:0007292,GO:0007297,GO:0007298,GO:0008150,GO:0008152,GO:0009888,GO:0009987,GO:0010631,GO:0016310,GO:0016311,GO:0016477,GO:0016787,GO:0016788,GO:0016791,GO:0018108,GO:0018193,GO:0018212,GO:0019538,GO:0019953,GO:0022412,GO:0022414,GO:0030154,GO:0030707,GO:0030855,GO:0032501,GO:0032502,GO:0032504,GO:0035335,GO:0036211,GO:0040011,GO:0042578,GO:0043170,GO:0043412,GO:0044237,GO:0044238,GO:0044260,GO:0044267,GO:0044703,GO:0048468,GO:0048477,GO:0048609,GO:0048856,GO:0048869,GO:0048870,GO:0051179,GO:0051674,GO:0051704,GO:0060429,GO:0071704,GO:0090130,GO:0090132,GO:0140096,GO:1901564-GO:0016311;desc=Protein tyrosine phosphatase activity. It is involved in the biological process described with protein dephosphorylation
contig_000519	AUGUSTUS	exon	1445305	1445310	.	+	.	ID=IALE00000075328;Parent=IALM00000023854
contig_000519	AUGUSTUS	exon	1448396	1449321	.	+	.	ID=IALE00000075329;Parent=IALM00000023854
contig_000519	AUGUSTUS	exon	1449380	1449540	.	+	.	ID=IALE00000075330;Parent=IALM00000023854
contig_000519	AUGUSTUS	exon	1458095	1458324	.	+	.	ID=IALE00000075331;Parent=IALM00000023854
contig_000519	AUGUSTUS	exon	1458409	1458616	.	+	.	ID=IALE00000075332;Parent=IALM00000023854
contig_000519	AUGUSTUS	exon	1461999	1462225	.	+	.	ID=IALE00000075333;Parent=IALM00000023854
contig_000519	AUGUSTUS	CDS	1445305	1445310	0.82	+	0	ID=IALC00000075328;Parent=IALM00000023854
contig_000519	AUGUSTUS	CDS	1448396	1449321	1	+	0	ID=IALC00000075329;Parent=IALM00000023854
contig_000519	AUGUSTUS	CDS	1449380	1449540	1	+	1	ID=IALC00000075330;Parent=IALM00000023854
contig_000519	AUGUSTUS	CDS	1458095	1458324	1	+	2	ID=IALC00000075331;Parent=IALM00000023854
contig_000519	AUGUSTUS	CDS	1458409	1458616	1	+	0	ID=IALC00000075332;Parent=IALM00000023854
contig_000519	AUGUSTUS	CDS	1461999	1462225	1	+	2	ID=IALC00000075333;Parent=IALM00000023854
contig_000519	AUGUSTUS	intron	1445311	1448395	0.82	+	.	ID=IALI00000051524;Parent=IALM00000023854
contig_000519	AUGUSTUS	intron	1449322	1449379	1	+	.	ID=IALI00000051525;Parent=IALM00000023854
contig_000519	AUGUSTUS	intron	1449541	1458094	1	+	.	ID=IALI00000051526;Parent=IALM00000023854
contig_000519	AUGUSTUS	intron	1458325	1458408	1	+	.	ID=IALI00000051527;Parent=IALM00000023854
contig_000519	AUGUSTUS	intron	1458617	1461998	1	+	.	ID=IALI00000051528;Parent=IALM00000023854
contig_000519	AUGUSTUS	start_codon	1445305	1445307	.	+	0	ID=IALS00000023805;Parent=IALM00000023854
contig_000519	AUGUSTUS	stop_codon	1462223	1462225	.	+	0	ID=IALST00000023808;Parent=IALM00000023854
contig_000519	AUGUSTUS	gene	1482025	1483766	.	-	.	ID=IAL_21329
contig_000519	AUGUSTUS	mRNA	1482025	1483766	1	-	.	ID=IALM00000023855;Parent=IAL_21329;Dbxref=InterPro:IPR004274,InterPro:IPR023214,InterPro:IPR036412,InterPro:IPR050365;gO_terms=GO:0001836,GO:0003674,GO:0003824,GO:0004721,GO:0004722,GO:0004725,GO:0005102,GO:0005126,GO:0005134,GO:0005488,GO:0005515,GO:0005575,GO:0005622,GO:0005623,GO:0005634,GO:0005654,GO:0005737,GO:0005739,GO:0005740,GO:0005743,GO:0005744,GO:0006464,GO:0006470,GO:0006605,GO:0006626,GO:0006793,GO:0006796,GO:0006807,GO:0006810,GO:0006839,GO:0006886,GO:0006915,GO:0006996,GO:0007005,GO:0007006,GO:0007154,GO:0007165,GO:0008104,GO:0008150,GO:0008152,GO:0008219,GO:0008637,GO:0009987,GO:0012501,GO:0015031,GO:0015833,GO:0016020,GO:0016043,GO:0016311,GO:0016604,GO:0016607,GO:0016787,GO:0016788,GO:0016791,GO:0017038,GO:0019538,GO:0019866,GO:0023052,GO:0030150,GO:0031090,GO:0031966,GO:0031967,GO:0031974,GO:0031975,GO:0031981,GO:0032991,GO:0033036,GO:0033365,GO:0034613,GO:0035335,GO:0036211,GO:0042578,GO:0042886,GO:0043021,GO:0043170,GO:0043226,GO:0043227,GO:0043229,GO:0043231,GO:0043233,GO:0043412,GO:0044237,GO:0044238,GO:0044260,GO:0044267,GO:0044422,GO:0044424,GO:0044425,GO:0044428,GO:0044429,GO:0044444,GO:0044446,GO:0044451,GO:0044455,GO:0044464,GO:0044743,GO:0044877,GO:0045184,GO:0046907,GO:0050789,GO:0050794,GO:0050896,GO:0051179,GO:0051234,GO:0051641,GO:0051649,GO:0051716,GO:0055085,GO:0061024,GO:0065002,GO:0065007,GO:0070013,GO:0070585,GO:0070727,GO:0070851,GO:0071702,GO:0071704,GO:0071705,GO:0071806,GO:0071840,GO:0072594,GO:0072655,GO:0097190,GO:0098796,GO:0098798,GO:0098800,GO:0140096,GO:1901564,GO:1990542;desc=It is involved in the biological process described with protein transport
contig_000519	AUGUSTUS	exon	1482025	1482215	.	-	.	ID=IALE00000075334;Parent=IALM00000023855
contig_000519	AUGUSTUS	exon	1482273	1482396	.	-	.	ID=IALE00000075335;Parent=IALM00000023855
contig_000519	AUGUSTUS	exon	1482761	1483289	.	-	.	ID=IALE00000075336;Parent=IALM00000023855
contig_000519	AUGUSTUS	exon	1483373	1483517	.	-	.	ID=IALE00000075337;Parent=IALM00000023855
contig_000519	AUGUSTUS	exon	1483580	1483766	.	-	.	ID=IALE00000075338;Parent=IALM00000023855
contig_000519	AUGUSTUS	CDS	1482025	1482215	1	-	2	ID=IALC00000075334;Parent=IALM00000023855
contig_000519	AUGUSTUS	CDS	1482273	1482396	1	-	0	ID=IALC00000075335;Parent=IALM00000023855
contig_000519	AUGUSTUS	CDS	1482761	1483289	1	-	1	ID=IALC00000075336;Parent=IALM00000023855
contig_000519	AUGUSTUS	CDS	1483373	1483517	1	-	2	ID=IALC00000075337;Parent=IALM00000023855
contig_000519	AUGUSTUS	CDS	1483580	1483766	1	-	0	ID=IALC00000075338;Parent=IALM00000023855
contig_000519	AUGUSTUS	intron	1482216	1482272	1	-	.	ID=IALI00000051529;Parent=IALM00000023855
contig_000519	AUGUSTUS	intron	1482397	1482760	1	-	.	ID=IALI00000051530;Parent=IALM00000023855
contig_000519	AUGUSTUS	intron	1483290	1483372	1	-	.	ID=IALI00000051531;Parent=IALM00000023855
contig_000519	AUGUSTUS	intron	1483518	1483579	1	-	.	ID=IALI00000051532;Parent=IALM00000023855
contig_000519	AUGUSTUS	start_codon	1483764	1483766	.	-	0	ID=IALS00000023806;Parent=IALM00000023855
contig_000519	AUGUSTUS	stop_codon	1482025	1482027	.	-	0	ID=IALST00000023809;Parent=IALM00000023855
contig_000519	AUGUSTUS	gene	1485950	1487546	.	+	.	ID=IAL_21330
contig_000519	AUGUSTUS	mRNA	1485950	1487546	1	+	.	ID=IALM00000023856;Parent=IAL_21330;Dbxref=InterPro:IPR013087,InterPro:IPR036236,InterPro:IPR012934;gO_terms=GO:0005634,GO:0008270;desc=Zinc-finger associated domain (zf-AD)
contig_000519	AUGUSTUS	exon	1485950	1486831	.	+	.	ID=IALE00000075339;Parent=IALM00000023856
contig_000519	AUGUSTUS	exon	1486890	1487546	.	+	.	ID=IALE00000075340;Parent=IALM00000023856
contig_000519	AUGUSTUS	CDS	1485950	1486831	1	+	0	ID=IALC00000075339;Parent=IALM00000023856
contig_000519	AUGUSTUS	CDS	1486890	1487546	1	+	0	ID=IALC00000075340;Parent=IALM00000023856
contig_000519	AUGUSTUS	intron	1486832	1486889	1	+	.	ID=IALI00000051533;Parent=IALM00000023856
contig_000519	AUGUSTUS	start_codon	1485950	1485952	.	+	0	ID=IALS00000023807;Parent=IALM00000023856
contig_000519	AUGUSTUS	stop_codon	1487544	1487546	.	+	0	ID=IALST00000023810;Parent=IALM00000023856
contig_000519	AUGUSTUS	gene	1492562	1506416	.	-	.	ID=IAL_21331
contig_000519	AUGUSTUS	mRNA	1492562	1506416	1	-	.	ID=IALM00000023857;Parent=IAL_21331;Dbxref=InterPro:IPR000742,InterPro:IPR048407;desc=Epidermal growth factor-like domain.
contig_000519	AUGUSTUS	exon	1492562	1492801	.	-	.	ID=IALE00000075341;Parent=IALM00000023857
contig_000519	AUGUSTUS	exon	1492883	1493016	.	-	.	ID=IALE00000075342;Parent=IALM00000023857
contig_000519	AUGUSTUS	exon	1493076	1493555	.	-	.	ID=IALE00000075343;Parent=IALM00000023857
contig_000519	AUGUSTUS	exon	1503741	1503822	.	-	.	ID=IALE00000075344;Parent=IALM00000023857
contig_000519	AUGUSTUS	exon	1503899	1504137	.	-	.	ID=IALE00000075345;Parent=IALM00000023857
contig_000519	AUGUSTUS	exon	1504501	1504723	.	-	.	ID=IALE00000075346;Parent=IALM00000023857
contig_000519	AUGUSTUS	exon	1506414	1506416	.	-	.	ID=IALE00000075347;Parent=IALM00000023857
contig_000519	AUGUSTUS	CDS	1492562	1492801	1	-	0	ID=IALC00000075341;Parent=IALM00000023857
contig_000519	AUGUSTUS	CDS	1492883	1493016	1	-	2	ID=IALC00000075342;Parent=IALM00000023857
contig_000519	AUGUSTUS	CDS	1493076	1493555	1	-	2	ID=IALC00000075343;Parent=IALM00000023857
contig_000519	AUGUSTUS	CDS	1503741	1503822	1	-	0	ID=IALC00000075344;Parent=IALM00000023857
contig_000519	AUGUSTUS	CDS	1503899	1504137	1	-	2	ID=IALC00000075345;Parent=IALM00000023857
contig_000519	AUGUSTUS	CDS	1504501	1504723	1	-	0	ID=IALC00000075346;Parent=IALM00000023857
contig_000519	AUGUSTUS	CDS	1506414	1506416	1	-	0	ID=IALC00000075347;Parent=IALM00000023857
contig_000519	AUGUSTUS	intron	1492802	1492882	1	-	.	ID=IALI00000051534;Parent=IALM00000023857
contig_000519	AUGUSTUS	intron	1493017	1493075	1	-	.	ID=IALI00000051535;Parent=IALM00000023857
contig_000519	AUGUSTUS	intron	1493556	1503740	1	-	.	ID=IALI00000051536;Parent=IALM00000023857
contig_000519	AUGUSTUS	intron	1503823	1503898	1	-	.	ID=IALI00000051537;Parent=IALM00000023857
contig_000519	AUGUSTUS	intron	1504138	1504500	1	-	.	ID=IALI00000051538;Parent=IALM00000023857
contig_000519	AUGUSTUS	intron	1504724	1506413	1	-	.	ID=IALI00000051539;Parent=IALM00000023857
contig_000519	AUGUSTUS	start_codon	1506414	1506416	.	-	0	ID=IALS00000023808;Parent=IALM00000023857
contig_000519	AUGUSTUS	stop_codon	1492562	1492564	.	-	0	ID=IALST00000023811;Parent=IALM00000023857
contig_000519	AUGUSTUS	gene	1543499	1561666	.	-	.	ID=IAL_21332
contig_000519	AUGUSTUS	mRNA	1543499	1561666	1	-	.	ID=IALM00000023858;Parent=IAL_21332;Dbxref=InterPro:IPR036638,InterPro:IPR000014,InterPro:IPR011598,InterPro:IPR001067,InterPro:IPR050933,InterPro:IPR035965;gO_terms=GO:0000981,GO:0003674,GO:0003700,GO:0004879,GO:0004880,GO:0005488,GO:0005500,GO:0005515,GO:0005575,GO:0005622,GO:0005623,GO:0005634,GO:0006355,GO:0006357,GO:0007154,GO:0007165,GO:0008134,GO:0008150,GO:0008289,GO:0009719,GO:0009725,GO:0009755,GO:0009889,GO:0009891,GO:0009893,GO:0009987,GO:0010033,GO:0010468,GO:0010556,GO:0010557,GO:0010604,GO:0010628,GO:0010941,GO:0019219,GO:0019222,GO:0019840,GO:0023052,GO:0030522,GO:0031323,GO:0031325,GO:0031326,GO:0031328,GO:0032870,GO:0035626,GO:0038023,GO:0042221,GO:0042562,GO:0042802,GO:0042803,GO:0043067,GO:0043069,GO:0043226,GO:0043227,GO:0043229,GO:0043231,GO:0044424,GO:0044464,GO:0045893,GO:0045935,GO:0045944,GO:0046982,GO:0046983,GO:0048518,GO:0048519,GO:0048522,GO:0048523,GO:0050789,GO:0050793,GO:0050794,GO:0050896,GO:0051171,GO:0051173,GO:0051252,GO:0051254,GO:0051716,GO:0060089,GO:0060255,GO:0060548,GO:0065007,GO:0070887,GO:0071310,GO:0071495,GO:0080090,GO:0098531,GO:0140110,GO:1902680,GO:1903506,GO:1903508,GO:2000112,GO:2001141-GO:0046983,GO:0005667,GO:0005737;desc=activity.
contig_000519	AUGUSTUS	exon	1543499	1544731	.	-	.	ID=IALE00000075348;Parent=IALM00000023858
contig_000519	AUGUSTUS	exon	1560407	1561666	.	-	.	ID=IALE00000075349;Parent=IALM00000023858
contig_000519	AUGUSTUS	CDS	1543499	1544731	1	-	0	ID=IALC00000075348;Parent=IALM00000023858
contig_000519	AUGUSTUS	CDS	1560407	1561666	1	-	0	ID=IALC00000075349;Parent=IALM00000023858
contig_000519	AUGUSTUS	intron	1544732	1560406	1	-	.	ID=IALI00000051540;Parent=IALM00000023858
contig_000519	AUGUSTUS	start_codon	1561664	1561666	.	-	0	ID=IALS00000023809;Parent=IALM00000023858
contig_000519	AUGUSTUS	stop_codon	1543499	1543501	.	-	0	ID=IALST00000023812;Parent=IALM00000023858
contig_000519	AUGUSTUS	gene	1567780	1569456	.	+	.	ID=IAL_21333
contig_000519	AUGUSTUS	mRNA	1567780	1569456	1	+	.	ID=IALM00000023859;Parent=IAL_21333;Dbxref=InterPro:IPR036860,InterPro:IPR035840,InterPro:IPR000198,InterPro:IPR008936,InterPro:IPR002219,InterPro:IPR000980,InterPro:IPR051854,InterPro:IPR020454,InterPro:IPR046349;gO_terms=GO:0000003,GO:0000902,GO:0000904,GO:0001565,GO:0001654,GO:0001675,GO:0001932,GO:0002009,GO:0002165,GO:0003006,GO:0003674,GO:0005070,GO:0005096,GO:0005102,GO:0005488,GO:0005515,GO:0005575,GO:0005622,GO:0005623,GO:0005737,GO:0005829,GO:0005938,GO:0006928,GO:0006935,GO:0006996,GO:0007154,GO:0007155,GO:0007165,GO:0007166,GO:0007167,GO:0007169,GO:0007275,GO:0007276,GO:0007281,GO:0007283,GO:0007286,GO:0007399,GO:0007409,GO:0007411,GO:0007423,GO:0007444,GO:0007478,GO:0007480,GO:0007552,GO:0007560,GO:0008045,GO:0008047,GO:0008104,GO:0008150,GO:0009605,GO:0009653,GO:0009791,GO:0009886,GO:0009887,GO:0009888,GO:0009966,GO:0009967,GO:0009987,GO:0010256,GO:0010646,GO:0010647,GO:0010769,GO:0010927,GO:0010975,GO:0016043,GO:0016050,GO:0019220,GO:0019222,GO:0019953,GO:0022008,GO:0022412,GO:0022414,GO:0022603,GO:0022604,GO:0022607,GO:0022610,GO:0023051,GO:0023052,GO:0023056,GO:0030030,GO:0030154,GO:0030182,GO:0030234,GO:0030674,GO:0030695,GO:0031175,GO:0031323,GO:0031344,GO:0031399,GO:0032268,GO:0032501,GO:0032502,GO:0032504,GO:0032989,GO:0032990,GO:0033036,GO:0033363,GO:0034330,GO:0034331,GO:0034332,GO:0034334,GO:0035107,GO:0035114,GO:0035120,GO:0035218,GO:0035239,GO:0035295,GO:0035591,GO:0038023,GO:0040011,GO:0042221,GO:0042325,GO:0042330,GO:0043085,GO:0043087,GO:0043408,GO:0043547,GO:0043954,GO:0044085,GO:0044093,GO:0044424,GO:0044444,GO:0044464,GO:0044703,GO:0045202,GO:0045216,GO:0045595,GO:0045664,GO:0046875,GO:0048013,GO:0048232,GO:0048468,GO:0048513,GO:0048515,GO:0048518,GO:0048522,GO:0048563,GO:0048569,GO:0048583,GO:0048584,GO:0048609,GO:0048646,GO:0048666,GO:0048667,GO:0048699,GO:0048707,GO:0048729,GO:0048731,GO:0048736,GO:0048737,GO:0048749,GO:0048812,GO:0048856,GO:0048858,GO:0048869,GO:0050767,GO:0050770,GO:0050789,GO:0050790,GO:0050793,GO:0050794,GO:0050896,GO:0051056,GO:0051128,GO:0051171,GO:0051174,GO:0051179,GO:0051239,GO:0051246,GO:0051336,GO:0051345,GO:0051704,GO:0051716,GO:0051960,GO:0060089,GO:0060090,GO:0060255,GO:0060284,GO:0060429,GO:0060562,GO:0060589,GO:0061564,GO:0065007,GO:0065009,GO:0070925,GO:0071840,GO:0071944,GO:0080090,GO:0097485,GO:0098609,GO:0098772,GO:0099568,GO:0120035,GO:0120036,GO:0120039,GO:1902531,GO:2000026-GO:0007165;desc
contig_000519	AUGUSTUS	exon	1567780	1568950	.	+	.	ID=IALE00000075350;Parent=IALM00000023859
contig_000519	AUGUSTUS	exon	1569131	1569236	.	+	.	ID=IALE00000075351;Parent=IALM00000023859
contig_000519	AUGUSTUS	exon	1569297	1569456	.	+	.	ID=IALE00000075352;Parent=IALM00000023859
contig_000519	AUGUSTUS	CDS	1567780	1568950	1	+	0	ID=IALC00000075350;Parent=IALM00000023859
contig_000519	AUGUSTUS	CDS	1569131	1569236	1	+	2	ID=IALC00000075351;Parent=IALM00000023859
contig_000519	AUGUSTUS	CDS	1569297	1569456	1	+	1	ID=IALC00000075352;Parent=IALM00000023859
contig_000519	AUGUSTUS	intron	1568951	1569130	1	+	.	ID=IALI00000051541;Parent=IALM00000023859
contig_000519	AUGUSTUS	intron	1569237	1569296	1	+	.	ID=IALI00000051542;Parent=IALM00000023859
contig_000519	AUGUSTUS	start_codon	1567780	1567782	.	+	0	ID=IALS00000023810;Parent=IALM00000023859
contig_000519	AUGUSTUS	stop_codon	1569454	1569456	.	+	0	ID=IALST00000023813;Parent=IALM00000023859
contig_000519	AUGUSTUS	gene	1569910	1571112	.	-	.	ID=IAL_21334
contig_000519	AUGUSTUS	mRNA	1569910	1571112	1	-	.	ID=IALM00000023860;Parent=IAL_21334;Dbxref=InterPro:IPR029052,InterPro:IPR006186,InterPro:IPR004843,InterPro:IPR047129;gO_terms=GO:0000082,GO:0000226,GO:0000235,GO:0000278,GO:0001932,GO:0001933,GO:0003674,GO:0003824,GO:0004721,GO:0004722,GO:0005575,GO:0005622,GO:0005623,GO:0005737,GO:0005818,GO:0005819,GO:0005829,GO:0005856,GO:0005874,GO:0005876,GO:0005881,GO:0005938,GO:0006464,GO:0006470,GO:0006793,GO:0006796,GO:0006807,GO:0006810,GO:0006888,GO:0006900,GO:0006901,GO:0006903,GO:0006996,GO:0007010,GO:0007017,GO:0007049,GO:0007275,GO:0008150,GO:0008152,GO:0009790,GO:0009892,GO:0009966,GO:0009968,GO:0009987,GO:0010563,GO:0010605,GO:0010646,GO:0010648,GO:0015630,GO:0016043,GO:0016050,GO:0016192,GO:0016311,GO:0016787,GO:0016788,GO:0016791,GO:0019220,GO:0019222,GO:0019538,GO:0022402,GO:0022607,GO:0023051,GO:0023057,GO:0030029,GO:0030036,GO:0030588,GO:0030590,GO:0030865,GO:0030866,GO:0031323,GO:0031324,GO:0031399,GO:0031400,GO:0032268,GO:0032269,GO:0032501,GO:0032502,GO:0032872,GO:0032873,GO:0036211,GO:0040001,GO:0042325,GO:0042326,GO:0042578,GO:0043170,GO:0043226,GO:0043228,GO:0043229,GO:0043232,GO:0043408,GO:0043409,GO:0043412,GO:0043933,GO:0044085,GO:0044237,GO:0044238,GO:0044260,GO:0044267,GO:0044422,GO:0044424,GO:0044430,GO:0044444,GO:0044446,GO:0044464,GO:0044770,GO:0044772,GO:0044843,GO:0045936,GO:0046328,GO:0046329,GO:0046907,GO:0048193,GO:0048194,GO:0048199,GO:0048207,GO:0048208,GO:0048519,GO:0048523,GO:0048583,GO:0048585,GO:0048856,GO:0050789,GO:0050794,GO:0051171,GO:0051172,GO:0051174,GO:0051179,GO:0051234,GO:0051246,GO:0051248,GO:0051293,GO:0051640,GO:0051641,GO:0051648,GO:0051649,GO:0051650,GO:0051653,GO:0051656,GO:0060255,GO:0061024,GO:0065003,GO:0065007,GO:0070302,GO:0070303,GO:0071704,GO:0071840,GO:0071944,GO:0080090,GO:0080134,GO:0080135,GO:0090114,GO:0099080,GO:0099081,GO:0099512,GO:0099513,GO:0099568,GO:0140096,GO:1901564,GO:1902531,GO:1902532,GO:1902850,GO:1903047-GO:0016787;desc=Serine threonine-protein phosphatase
contig_000519	AUGUSTUS	exon	1569910	1570213	.	-	.	ID=IALE00000075353;Parent=IALM00000023860
contig_000519	AUGUSTUS	exon	1570319	1570473	.	-	.	ID=IALE00000075354;Parent=IALM00000023860
contig_000519	AUGUSTUS	exon	1570540	1570698	.	-	.	ID=IALE00000075355;Parent=IALM00000023860
contig_000519	AUGUSTUS	exon	1570751	1570879	.	-	.	ID=IALE00000075356;Parent=IALM00000023860
contig_000519	AUGUSTUS	exon	1570948	1571112	.	-	.	ID=IALE00000075357;Parent=IALM00000023860
contig_000519	AUGUSTUS	CDS	1569910	1570213	1	-	1	ID=IALC00000075353;Parent=IALM00000023860
contig_000519	AUGUSTUS	CDS	1570319	1570473	1	-	0	ID=IALC00000075354;Parent=IALM00000023860
contig_000519	AUGUSTUS	CDS	1570540	1570698	1	-	0	ID=IALC00000075355;Parent=IALM00000023860
contig_000519	AUGUSTUS	CDS	1570751	1570879	1	-	0	ID=IALC00000075356;Parent=IALM00000023860
contig_000519	AUGUSTUS	CDS	1570948	1571112	1	-	0	ID=IALC00000075357;Parent=IALM00000023860
contig_000519	AUGUSTUS	intron	1570214	1570318	1	-	.	ID=IALI00000051543;Parent=IALM00000023860
contig_000519	AUGUSTUS	intron	1570474	1570539	1	-	.	ID=IALI00000051544;Parent=IALM00000023860
contig_000519	AUGUSTUS	intron	1570699	1570750	1	-	.	ID=IALI00000051545;Parent=IALM00000023860
contig_000519	AUGUSTUS	intron	1570880	1570947	1	-	.	ID=IALI00000051546;Parent=IALM00000023860
contig_000519	AUGUSTUS	start_codon	1571110	1571112	.	-	0	ID=IALS00000023811;Parent=IALM00000023860
contig_000519	AUGUSTUS	stop_codon	1569910	1569912	.	-	0	ID=IALST00000023814;Parent=IALM00000023860
contig_000519	AUGUSTUS	gene	1574243	1575907	.	+	.	ID=IAL_21335
contig_000519	AUGUSTUS	mRNA	1574243	1575907	1	+	.	ID=IALM00000023861;Parent=IAL_21335;Dbxref=InterPro:IPR036397,InterPro:IPR012934,InterPro:IPR009057;gO_terms=GO:0003676,GO:0005634,GO:0008270
contig_000519	AUGUSTUS	exon	1574243	1574359	.	+	.	ID=IALE00000075358;Parent=IALM00000023861
contig_000519	AUGUSTUS	exon	1574440	1574828	.	+	.	ID=IALE00000075359;Parent=IALM00000023861
contig_000519	AUGUSTUS	exon	1574884	1575907	.	+	.	ID=IALE00000075360;Parent=IALM00000023861
contig_000519	AUGUSTUS	CDS	1574243	1574359	1	+	0	ID=IALC00000075358;Parent=IALM00000023861
contig_000519	AUGUSTUS	CDS	1574440	1574828	1	+	0	ID=IALC00000075359;Parent=IALM00000023861
contig_000519	AUGUSTUS	CDS	1574884	1575907	1	+	1	ID=IALC00000075360;Parent=IALM00000023861
contig_000519	AUGUSTUS	intron	1574360	1574439	1	+	.	ID=IALI00000051547;Parent=IALM00000023861
contig_000519	AUGUSTUS	intron	1574829	1574883	1	+	.	ID=IALI00000051548;Parent=IALM00000023861
contig_000519	AUGUSTUS	start_codon	1574243	1574245	.	+	0	ID=IALS00000023812;Parent=IALM00000023861
contig_000519	AUGUSTUS	stop_codon	1575905	1575907	.	+	0	ID=IALST00000023815;Parent=IALM00000023861
contig_000519	AUGUSTUS	gene	1581989	1614652	.	-	.	ID=IAL_21336
contig_000519	AUGUSTUS	mRNA	1581989	1614652	0.69	-	.	ID=IALM00000023862;Parent=IAL_21336;Dbxref=InterPro:IPR008271,InterPro:IPR011009,InterPro:IPR015661,InterPro:IPR000719,InterPro:IPR017441,InterPro:IPR013212;gO_terms=GO:0000003,GO:0000075,GO:0000212,GO:0000226,GO:0000228,GO:0000278,GO:0000280,GO:0000775,GO:0000776,GO:0000777,GO:0000778,GO:0000779,GO:0000780,GO:0000793,GO:0000794,GO:0000819,GO:0000940,GO:0000942,GO:0003006,GO:0003674,GO:0003824,GO:0004672,GO:0005488,GO:0005515,GO:0005575,GO:0005622,GO:0005623,GO:0005634,GO:0005654,GO:0005694,GO:0005737,GO:0005829,GO:0006355,GO:0006464,GO:0006468,GO:0006793,GO:0006796,GO:0006807,GO:0006996,GO:0007010,GO:0007017,GO:0007049,GO:0007051,GO:0007059,GO:0007062,GO:0007063,GO:0007065,GO:0007066,GO:0007088,GO:0007093,GO:0007094,GO:0007096,GO:0007135,GO:0007140,GO:0007143,GO:0007275,GO:0007276,GO:0007292,GO:0007346,GO:0007399,GO:0007548,GO:0008104,GO:0008150,GO:0008152,GO:0008406,GO:0008608,GO:0009653,GO:0009790,GO:0009889,GO:0009966,GO:0009967,GO:0009987,GO:0010468,GO:0010556,GO:0010564,GO:0010638,GO:0010639,GO:0010646,GO:0010647,GO:0010941,GO:0010942,GO:0010948,GO:0010965,GO:0016043,GO:0016301,GO:0016310,GO:0016740,GO:0016772,GO:0016773,GO:0019219,GO:0019222,GO:0019538,GO:0019953,GO:0022008,GO:0022402,GO:0022412,GO:0022414,GO:0022607,GO:0023051,GO:0023056,GO:0030071,GO:0030154,GO:0030182,GO:0031323,GO:0031326,GO:0031577,GO:0031935,GO:0031937,GO:0031974,GO:0031981,GO:0032501,GO:0032502,GO:0032504,GO:0032879,GO:0032880,GO:0032991,GO:0033036,GO:0033043,GO:0033044,GO:0033045,GO:0033046,GO:0033047,GO:0033048,GO:0033365,GO:0034501,GO:0034502,GO:0034508,GO:0034613,GO:0034622,GO:0036211,GO:0042981,GO:0043065,GO:0043067,GO:0043068,GO:0043170,GO:0043226,GO:0043227,GO:0043228,GO:0043229,GO:0043231,GO:0043232,GO:0043233,GO:0043412,GO:0043933,GO:0044085,GO:0044237,GO:0044238,GO:0044260,GO:0044267,GO:0044422,GO:0044424,GO:0044427,GO:0044428,GO:0044444,GO:0044446,GO:0044454,GO:0044464,GO:0044703,GO:0045132,GO:0045137,GO:0045144,GO:0045786,GO:0045839,GO:0045841,GO:0045930,GO:0048232,GO:0048285,GO:0048468,GO:0048513,GO:0048518,GO:0048519,GO:0048522,GO:0048523,GO:0048583,GO:0048584,GO:0048598,GO:0048608,GO:0048609,GO:0048666,GO:0048699,GO:0048731,GO:0048856,GO:0048869,GO:0050789,GO:0050794,GO:0051128,GO:0051129,GO:0051130,GO:0051171,GO:0051177,GO:0051179,GO:0051225,GO:0051252,GO:0051255,GO:0051257,GO:0051276,GO:0051301,GO:0051304,GO:0051307,GO:0051316,GO:0051321,GO:0051382,GO:0051383,GO:0051641,GO:0051704,GO:0051726,GO:0051754,GO:0051783,GO:0051784,GO:0051983,GO:0051985,GO:0060255,GO:0060341,GO:0060968,GO:0061458,GO:0061983,GO:0065003,GO:0065004,GO:0065007,GO:0070013,GO:0070192,GO:0070193,GO:0070601,GO:0070727,GO:0070925,GO:0071173,GO:0071174,GO:0071459,GO:0071704,GO:0071824,GO:0071840,GO:0080090,GO:0098687,GO:0098813,GO:0140013,GO:0140096,GO:1901564,GO:1901987,GO:1901988,GO:1901990,GO:1901991,GO:1902099,GO:1902100,GO:1902275,GO:1902531,GO:1902533,GO:1903046,GO:1903047,GO:1903394,GO:1903506,GO:1903827,GO:1903829,GO:1905269,GO:1905340,GO:1905342,GO:1905818,GO:1905819,GO:2000112,GO:2000816,GO:2001141,GO:2001233,GO:2001235,GO:2001242,GO:2001244,GO:2001251,GO:2001252-GO:0004672,GO:0005524;desc=It is involved in the biological process described with protein phosphorylation
contig_000519	AUGUSTUS	exon	1581989	1582433	.	-	.	ID=IALE00000075361;Parent=IALM00000023862
contig_000519	AUGUSTUS	exon	1590215	1590462	.	-	.	ID=IALE00000075362;Parent=IALM00000023862
contig_000519	AUGUSTUS	exon	1590539	1590653	.	-	.	ID=IALE00000075363;Parent=IALM00000023862
contig_000519	AUGUSTUS	exon	1598153	1602678	.	-	.	ID=IALE00000075364;Parent=IALM00000023862
contig_000519	AUGUSTUS	exon	1613865	1614257	.	-	.	ID=IALE00000075365;Parent=IALM00000023862
contig_000519	AUGUSTUS	exon	1614332	1614652	.	-	.	ID=IALE00000075366;Parent=IALM00000023862
contig_000519	AUGUSTUS	CDS	1581989	1582433	1	-	1	ID=IALC00000075361;Parent=IALM00000023862
contig_000519	AUGUSTUS	CDS	1590215	1590462	1	-	0	ID=IALC00000075362;Parent=IALM00000023862
contig_000519	AUGUSTUS	CDS	1590539	1590653	1	-	1	ID=IALC00000075363;Parent=IALM00000023862
contig_000519	AUGUSTUS	CDS	1598153	1602678	1	-	0	ID=IALC00000075364;Parent=IALM00000023862
contig_000519	AUGUSTUS	CDS	1613865	1614257	0.69	-	0	ID=IALC00000075365;Parent=IALM00000023862
contig_000519	AUGUSTUS	CDS	1614332	1614652	1	-	0	ID=IALC00000075366;Parent=IALM00000023862
contig_000519	AUGUSTUS	intron	1582434	1590214	1	-	.	ID=IALI00000051549;Parent=IALM00000023862
contig_000519	AUGUSTUS	intron	1590463	1590538	1	-	.	ID=IALI00000051550;Parent=IALM00000023862
contig_000519	AUGUSTUS	intron	1590654	1598152	1	-	.	ID=IALI00000051551;Parent=IALM00000023862
contig_000519	AUGUSTUS	intron	1602679	1613864	0.69	-	.	ID=IALI00000051552;Parent=IALM00000023862
contig_000519	AUGUSTUS	intron	1614258	1614331	1	-	.	ID=IALI00000051553;Parent=IALM00000023862
contig_000519	AUGUSTUS	start_codon	1614650	1614652	.	-	0	ID=IALS00000023813;Parent=IALM00000023862
contig_000519	AUGUSTUS	stop_codon	1581989	1581991	.	-	0	ID=IALST00000023816;Parent=IALM00000023862
contig_000519	GeneMark.hmm3	mRNA	1613850	1614652	.	-	.	ID=IALM00000023863;Parent=IAL_21336;Dbxref=InterPro:IPR013212,InterPro:IPR015661;gO_terms=GO:0000003,GO:0000075,GO:0000212,GO:0000226,GO:0000228,GO:0000278,GO:0000280,GO:0000775,GO:0000776,GO:0000777,GO:0000778,GO:0000779,GO:0000780,GO:0000793,GO:0000794,GO:0000819,GO:0000940,GO:0000942,GO:0003006,GO:0003674,GO:0003824,GO:0004672,GO:0005488,GO:0005515,GO:0005575,GO:0005622,GO:0005623,GO:0005634,GO:0005654,GO:0005694,GO:0005737,GO:0005829,GO:0006355,GO:0006464,GO:0006468,GO:0006793,GO:0006796,GO:0006807,GO:0006996,GO:0007010,GO:0007017,GO:0007049,GO:0007051,GO:0007059,GO:0007062,GO:0007063,GO:0007065,GO:0007066,GO:0007088,GO:0007093,GO:0007094,GO:0007096,GO:0007135,GO:0007140,GO:0007143,GO:0007275,GO:0007276,GO:0007292,GO:0007346,GO:0007399,GO:0007548,GO:0008104,GO:0008150,GO:0008152,GO:0008406,GO:0008608,GO:0009653,GO:0009790,GO:0009889,GO:0009966,GO:0009967,GO:0009987,GO:0010468,GO:0010556,GO:0010564,GO:0010638,GO:0010639,GO:0010646,GO:0010647,GO:0010941,GO:0010942,GO:0010948,GO:0010965,GO:0016043,GO:0016301,GO:0016310,GO:0016740,GO:0016772,GO:0016773,GO:0019219,GO:0019222,GO:0019538,GO:0019953,GO:0022008,GO:0022402,GO:0022412,GO:0022414,GO:0022607,GO:0023051,GO:0023056,GO:0030071,GO:0030154,GO:0030182,GO:0031323,GO:0031326,GO:0031577,GO:0031935,GO:0031937,GO:0031974,GO:0031981,GO:0032501,GO:0032502,GO:0032504,GO:0032879,GO:0032880,GO:0032991,GO:0033036,GO:0033043,GO:0033044,GO:0033045,GO:0033046,GO:0033047,GO:0033048,GO:0033365,GO:0034501,GO:0034502,GO:0034508,GO:0034613,GO:0034622,GO:0036211,GO:0042981,GO:0043065,GO:0043067,GO:0043068,GO:0043170,GO:0043226,GO:0043227,GO:0043228,GO:0043229,GO:0043231,GO:0043232,GO:0043233,GO:0043412,GO:0043933,GO:0044085,GO:0044237,GO:0044238,GO:0044260,GO:0044267,GO:0044422,GO:0044424,GO:0044427,GO:0044428,GO:0044444,GO:0044446,GO:0044454,GO:0044464,GO:0044703,GO:0045132,GO:0045137,GO:0045144,GO:0045786,GO:0045839,GO:0045841,GO:0045930,GO:0048232,GO:0048285,GO:0048468,GO:0048513,GO:0048518,GO:0048519,GO:0048522,GO:0048523,GO:0048583,GO:0048584,GO:0048598,GO:0048608,GO:0048609,GO:0048666,GO:0048699,GO:0048731,GO:0048856,GO:0048869,GO:0050789,GO:0050794,GO:0051128,GO:0051129,GO:0051130,GO:0051171,GO:0051177,GO:0051179,GO:0051225,GO:0051252,GO:0051255,GO:0051257,GO:0051276,GO:0051301,GO:0051304,GO:0051307,GO:0051316,GO:0051321,GO:0051382,GO:0051383,GO:0051641,GO:0051704,GO:0051726,GO:0051754,GO:0051783,GO:0051784,GO:0051983,GO:0051985,GO:0060255,GO:0060341,GO:0060968,GO:0061458,GO:0061983,GO:0065003,GO:0065004,GO:0065007,GO:0070013,GO:0070192,GO:0070193,GO:0070601,GO:0070727,GO:0070925,GO:0071173,GO:0071174,GO:0071459,GO:0071704,GO:0071824,GO:0071840,GO:0080090,GO:0098687,GO:0098813,GO:0140013,GO:0140096,GO:1901564,GO:1901987,GO:1901988,GO:1901990,GO:1901991,GO:1902099,GO:1902100,GO:1902275,GO:1902531,GO:1902533,GO:1903046,GO:1903047,GO:1903394,GO:1903506,GO:1903827,GO:1903829,GO:1905269,GO:1905340,GO:1905342,GO:1905818,GO:1905819,GO:2000112,GO:2000816,GO:2001141,GO:2001233,GO:2001235,GO:2001242,GO:2001244,GO:2001251,GO:2001252-GO:0007094;desc=It is involved in the biological process described with protein phosphorylation
contig_000519	GeneMark.hmm3	exon	1613850	1614257	0	-	.	ID=IALE00000075367;Parent=IALM00000023863
contig_000519	GeneMark.hmm3	exon	1614332	1614652	0	-	.	ID=IALE00000075368;Parent=IALM00000023863
contig_000519	GeneMark.hmm3	CDS	1613850	1614257	.	-	0	ID=IALC00000075367;Parent=IALM00000023863
contig_000519	GeneMark.hmm3	CDS	1614332	1614652	.	-	0	ID=IALC00000075368;Parent=IALM00000023863
contig_000519	GeneMark.hmm3	intron	1614258	1614331	.	-	0	ID=IALI00000051554;Parent=IALM00000023863
contig_000519	GeneMark.hmm3	start_codon	1614650	1614652	.	-	0	ID=IALS00000023814;Parent=IALM00000023863
contig_000519	GeneMark.hmm3	stop_codon	1613850	1613852	.	-	0	ID=IALST00000023817;Parent=IALM00000023863
contig_000519	AUGUSTUS	gene	1618294	1618737	.	-	.	ID=IAL_21337
contig_000519	AUGUSTUS	mRNA	1618294	1618737	1	-	.	ID=IALM00000023864;Parent=IAL_21337;Dbxref=InterPro:IPR023340
contig_000519	AUGUSTUS	exon	1618294	1618737	.	-	.	ID=IALE00000075369;Parent=IALM00000023864
contig_000519	AUGUSTUS	CDS	1618294	1618737	1	-	0	ID=IALC00000075369;Parent=IALM00000023864
contig_000519	AUGUSTUS	start_codon	1618735	1618737	.	-	0	ID=IALS00000023815;Parent=IALM00000023864
contig_000519	AUGUSTUS	stop_codon	1618294	1618296	.	-	0	ID=IALST00000023818;Parent=IALM00000023864
contig_000519	AUGUSTUS	gene	1637624	1640739	.	+	.	ID=IAL_21338
contig_000519	AUGUSTUS	mRNA	1637624	1640739	1	+	.	ID=IALM00000023865;Parent=IAL_21338;Dbxref=InterPro:IPR001965,InterPro:IPR011011,InterPro:IPR008984,InterPro:IPR019787,InterPro:IPR031966,InterPro:IPR013083,InterPro:IPR019786,InterPro:IPR042163,InterPro:IPR000253,InterPro:IPR038098;gO_terms=GO:0000118,GO:0000122,GO:0000228,GO:0000785,GO:0000790,GO:0000976,GO:0000977,GO:0001012,GO:0001067,GO:0001221,GO:0001222,GO:0003674,GO:0003676,GO:0003677,GO:0003682,GO:0003690,GO:0003712,GO:0003714,GO:0005488,GO:0005515,GO:0005543,GO:0005575,GO:0005622,GO:0005623,GO:0005634,GO:0005654,GO:0005694,GO:0006355,GO:0006357,GO:0008134,GO:0008150,GO:0008289,GO:0009889,GO:0009890,GO:0009892,GO:0010468,GO:0010556,GO:0010558,GO:0010605,GO:0010629,GO:0016580,GO:0017053,GO:0019219,GO:0019222,GO:0031323,GO:0031324,GO:0031326,GO:0031327,GO:0031974,GO:0031981,GO:0032991,GO:0035091,GO:0042393,GO:0043167,GO:0043168,GO:0043226,GO:0043227,GO:0043228,GO:0043229,GO:0043231,GO:0043232,GO:0043233,GO:0043565,GO:0044212,GO:0044422,GO:0044424,GO:0044427,GO:0044428,GO:0044446,GO:0044451,GO:0044454,GO:0044464,GO:0045892,GO:0045934,GO:0048519,GO:0048523,GO:0050789,GO:0050794,GO:0051171,GO:0051172,GO:0051252,GO:0051253,GO:0060255,GO:0065007,GO:0070013,GO:0070822,GO:0080090,GO:0097159,GO:0140110,GO:1901363,GO:1902494,GO:1902679,GO:1903506,GO:1903507,GO:1990837,GO:2000112,GO:2000113,GO:2001141-GO:0005515;desc=Zinc ion binding
contig_000519	AUGUSTUS	exon	1637624	1637671	.	+	.	ID=IALE00000075370;Parent=IALM00000023865
contig_000519	AUGUSTUS	exon	1637860	1638050	.	+	.	ID=IALE00000075371;Parent=IALM00000023865
contig_000519	AUGUSTUS	exon	1638112	1638536	.	+	.	ID=IALE00000075372;Parent=IALM00000023865
contig_000519	AUGUSTUS	exon	1638591	1638853	.	+	.	ID=IALE00000075373;Parent=IALM00000023865
contig_000519	AUGUSTUS	exon	1638914	1640499	.	+	.	ID=IALE00000075374;Parent=IALM00000023865
contig_000519	AUGUSTUS	exon	1640565	1640739	.	+	.	ID=IALE00000075375;Parent=IALM00000023865
contig_000519	AUGUSTUS	CDS	1637624	1637671	1	+	0	ID=IALC00000075370;Parent=IALM00000023865
contig_000519	AUGUSTUS	CDS	1637860	1638050	1	+	0	ID=IALC00000075371;Parent=IALM00000023865
contig_000519	AUGUSTUS	CDS	1638112	1638536	1	+	1	ID=IALC00000075372;Parent=IALM00000023865
contig_000519	AUGUSTUS	CDS	1638591	1638853	1	+	2	ID=IALC00000075373;Parent=IALM00000023865
contig_000519	AUGUSTUS	CDS	1638914	1640499	1	+	0	ID=IALC00000075374;Parent=IALM00000023865
contig_000519	AUGUSTUS	CDS	1640565	1640739	1	+	1	ID=IALC00000075375;Parent=IALM00000023865
contig_000519	AUGUSTUS	intron	1637672	1637859	1	+	.	ID=IALI00000051555;Parent=IALM00000023865
contig_000519	AUGUSTUS	intron	1638051	1638111	1	+	.	ID=IALI00000051556;Parent=IALM00000023865
contig_000519	AUGUSTUS	intron	1638537	1638590	1	+	.	ID=IALI00000051557;Parent=IALM00000023865
contig_000519	AUGUSTUS	intron	1638854	1638913	1	+	.	ID=IALI00000051558;Parent=IALM00000023865
contig_000519	AUGUSTUS	intron	1640500	1640564	1	+	.	ID=IALI00000051559;Parent=IALM00000023865
contig_000519	AUGUSTUS	start_codon	1637624	1637626	.	+	0	ID=IALS00000023816;Parent=IALM00000023865
contig_000519	AUGUSTUS	stop_codon	1640737	1640739	.	+	0	ID=IALST00000023819;Parent=IALM00000023865
contig_000519	AUGUSTUS	gene	1661835	1663502	.	-	.	ID=IAL_21339
contig_000519	AUGUSTUS	mRNA	1661835	1663502	0.26	-	.	ID=IALM00000023866;Parent=IAL_21339;Dbxref=InterPro:IPR036236,InterPro:IPR013087;gO_terms=GO:0000976,GO:0001067,GO:0003674,GO:0003676,GO:0003677,GO:0003690,GO:0003700,GO:0005488,GO:0005575,GO:0005622,GO:0005623,GO:0005634,GO:0006355,GO:0008150,GO:0009889,GO:0010468,GO:0010556,GO:0019219,GO:0019222,GO:0031323,GO:0031326,GO:0043226,GO:0043227,GO:0043229,GO:0043231,GO:0043565,GO:0044212,GO:0044424,GO:0044464,GO:0050789,GO:0050794,GO:0051171,GO:0051252,GO:0060255,GO:0065007,GO:0080090,GO:0097159,GO:0140110,GO:1901363,GO:1903506,GO:1990837,GO:2000112,GO:2001141;desc=Zinc ion binding
contig_000519	AUGUSTUS	exon	1661835	1662462	.	-	.	ID=IALE00000075376;Parent=IALM00000023866
contig_000519	AUGUSTUS	exon	1663492	1663502	.	-	.	ID=IALE00000075377;Parent=IALM00000023866
contig_000519	AUGUSTUS	CDS	1661835	1662462	1	-	1	ID=IALC00000075376;Parent=IALM00000023866
contig_000519	AUGUSTUS	CDS	1663492	1663502	0.26	-	0	ID=IALC00000075377;Parent=IALM00000023866
contig_000519	AUGUSTUS	intron	1662463	1663491	0.57	-	.	ID=IALI00000051560;Parent=IALM00000023866
contig_000519	AUGUSTUS	start_codon	1663500	1663502	.	-	0	ID=IALS00000023817;Parent=IALM00000023866
contig_000519	AUGUSTUS	stop_codon	1661835	1661837	.	-	0	ID=IALST00000023820;Parent=IALM00000023866
contig_000519	AUGUSTUS	gene	1669623	1679697	.	-	.	ID=IAL_21340
contig_000519	AUGUSTUS	mRNA	1669623	1679697	.	-	.	ID=IALM00000023867;Parent=IAL_21340;Dbxref=InterPro:IPR013087,InterPro:IPR036236;gO_terms=GO:0000976,GO:0001067,GO:0003674,GO:0003676,GO:0003677,GO:0003690,GO:0003700,GO:0005488,GO:0005575,GO:0005622,GO:0005623,GO:0005634,GO:0006355,GO:0008150,GO:0009889,GO:0010468,GO:0010556,GO:0019219,GO:0019222,GO:0031323,GO:0031326,GO:0043226,GO:0043227,GO:0043229,GO:0043231,GO:0043565,GO:0044212,GO:0044424,GO:0044464,GO:0050789,GO:0050794,GO:0051171,GO:0051252,GO:0060255,GO:0065007,GO:0080090,GO:0097159,GO:0140110,GO:1901363,GO:1903506,GO:1990837,GO:2000112,GO:2001141;desc=Zinc ion binding
contig_000519	AUGUSTUS	exon	1669623	1670181	.	-	.	ID=IALE00000075378;Parent=IALM00000023867
contig_000519	AUGUSTUS	exon	1679693	1679697	.	-	.	ID=IALE00000075379;Parent=IALM00000023867
contig_000519	AUGUSTUS	CDS	1669623	1670181	1	-	1	ID=IALC00000075378;Parent=IALM00000023867
contig_000519	AUGUSTUS	CDS	1679693	1679697	0.01	-	0	ID=IALC00000075379;Parent=IALM00000023867
contig_000519	AUGUSTUS	intron	1670182	1679692	0.01	-	.	ID=IALI00000051561;Parent=IALM00000023867
contig_000519	AUGUSTUS	start_codon	1679695	1679697	.	-	0	ID=IALS00000023818;Parent=IALM00000023867
contig_000519	AUGUSTUS	stop_codon	1669623	1669625	.	-	0	ID=IALST00000023821;Parent=IALM00000023867
contig_000519	AUGUSTUS	gene	1679843	1705002	.	-	.	ID=IAL_21341
contig_000519	AUGUSTUS	mRNA	1679843	1705002	.	-	.	ID=IALM00000023868;Parent=IAL_21341;Dbxref=InterPro:IPR013087,InterPro:IPR036236,InterPro:IPR050589;gO_terms=GO:0000976,GO:0001067,GO:0003674,GO:0003676,GO:0003677,GO:0003690,GO:0003700,GO:0005488,GO:0005575,GO:0005622,GO:0005623,GO:0005634,GO:0006355,GO:0008150,GO:0009889,GO:0010468,GO:0010556,GO:0019219,GO:0019222,GO:0031323,GO:0031326,GO:0043226,GO:0043227,GO:0043229,GO:0043231,GO:0043565,GO:0044212,GO:0044424,GO:0044464,GO:0050789,GO:0050794,GO:0051171,GO:0051252,GO:0060255,GO:0065007,GO:0080090,GO:0097159,GO:0140110,GO:1901363,GO:1903506,GO:1990837,GO:2000112,GO:2001141;desc=Zinc ion binding
contig_000519	AUGUSTUS	exon	1679843	1680401	.	-	.	ID=IALE00000075380;Parent=IALM00000023868
contig_000519	AUGUSTUS	exon	1684425	1684874	.	-	.	ID=IALE00000075381;Parent=IALM00000023868
contig_000519	AUGUSTUS	exon	1689297	1689746	.	-	.	ID=IALE00000075382;Parent=IALM00000023868
contig_000519	AUGUSTUS	exon	1704495	1704600	.	-	.	ID=IALE00000075383;Parent=IALM00000023868
contig_000519	AUGUSTUS	exon	1704891	1705002	.	-	.	ID=IALE00000075384;Parent=IALM00000023868
contig_000519	AUGUSTUS	CDS	1679843	1680401	1	-	1	ID=IALC00000075380;Parent=IALM00000023868
contig_000519	AUGUSTUS	CDS	1684425	1684874	0.58	-	1	ID=IALC00000075381;Parent=IALM00000023868
contig_000519	AUGUSTUS	CDS	1689297	1689746	0.31	-	1	ID=IALC00000075382;Parent=IALM00000023868
contig_000519	AUGUSTUS	CDS	1704495	1704600	0.01	-	2	ID=IALC00000075383;Parent=IALM00000023868
contig_000519	AUGUSTUS	CDS	1704891	1705002	0.01	-	0	ID=IALC00000075384;Parent=IALM00000023868
contig_000519	AUGUSTUS	intron	1680402	1684424	0.58	-	.	ID=IALI00000051562;Parent=IALM00000023868
contig_000519	AUGUSTUS	intron	1684875	1689296	0.32	-	.	ID=IALI00000051563;Parent=IALM00000023868
contig_000519	AUGUSTUS	intron	1689747	1704494	0.94	-	.	ID=IALI00000051564;Parent=IALM00000023868
contig_000519	AUGUSTUS	intron	1704601	1704890	0.01	-	.	ID=IALI00000051565;Parent=IALM00000023868
contig_000519	AUGUSTUS	start_codon	1705000	1705002	.	-	0	ID=IALS00000023819;Parent=IALM00000023868
contig_000519	AUGUSTUS	stop_codon	1679843	1679845	.	-	0	ID=IALST00000023822;Parent=IALM00000023868
contig_000519	AUGUSTUS	gene	1708804	1714757	.	-	.	ID=IAL_21342
contig_000519	AUGUSTUS	mRNA	1708804	1714757	1	-	.	ID=IALM00000023869;Parent=IAL_21342;Dbxref=InterPro:IPR036236,InterPro:IPR012934,InterPro:IPR013087;gO_terms=GO:0000976,GO:0001067,GO:0003674,GO:0003676,GO:0003677,GO:0003690,GO:0003700,GO:0005488,GO:0005575,GO:0005622,GO:0005623,GO:0005634,GO:0006355,GO:0008150,GO:0009889,GO:0010468,GO:0010556,GO:0019219,GO:0019222,GO:0031323,GO:0031326,GO:0043226,GO:0043227,GO:0043229,GO:0043231,GO:0043565,GO:0044212,GO:0044424,GO:0044464,GO:0050789,GO:0050794,GO:0051171,GO:0051252,GO:0060255,GO:0065007,GO:0080090,GO:0097159,GO:0140110,GO:1901363,GO:1903506,GO:1990837,GO:2000112,GO:2001141-GO:0005634,GO:0008270;desc=Zinc ion binding
contig_000519	AUGUSTUS	exon	1708804	1709365	.	-	.	ID=IALE00000075385;Parent=IALM00000023869
contig_000519	AUGUSTUS	exon	1713497	1713703	.	-	.	ID=IALE00000075386;Parent=IALM00000023869
contig_000519	AUGUSTUS	exon	1713777	1714098	.	-	.	ID=IALE00000075387;Parent=IALM00000023869
contig_000519	AUGUSTUS	exon	1714168	1714588	.	-	.	ID=IALE00000075388;Parent=IALM00000023869
contig_000519	AUGUSTUS	exon	1714641	1714757	.	-	.	ID=IALE00000075389;Parent=IALM00000023869
contig_000519	AUGUSTUS	CDS	1708804	1709365	1	-	1	ID=IALC00000075385;Parent=IALM00000023869
contig_000519	AUGUSTUS	CDS	1713497	1713703	1	-	1	ID=IALC00000075386;Parent=IALM00000023869
contig_000519	AUGUSTUS	CDS	1713777	1714098	1	-	2	ID=IALC00000075387;Parent=IALM00000023869
contig_000519	AUGUSTUS	CDS	1714168	1714588	1	-	0	ID=IALC00000075388;Parent=IALM00000023869
contig_000519	AUGUSTUS	CDS	1714641	1714757	1	-	0	ID=IALC00000075389;Parent=IALM00000023869
contig_000519	AUGUSTUS	intron	1709366	1713496	1	-	.	ID=IALI00000051566;Parent=IALM00000023869
contig_000519	AUGUSTUS	intron	1713704	1713776	1	-	.	ID=IALI00000051567;Parent=IALM00000023869
contig_000519	AUGUSTUS	intron	1714099	1714167	1	-	.	ID=IALI00000051568;Parent=IALM00000023869
contig_000519	AUGUSTUS	intron	1714589	1714640	1	-	.	ID=IALI00000051569;Parent=IALM00000023869
contig_000519	AUGUSTUS	start_codon	1714755	1714757	.	-	0	ID=IALS00000023820;Parent=IALM00000023869
contig_000519	AUGUSTUS	stop_codon	1708804	1708806	.	-	0	ID=IALST00000023823;Parent=IALM00000023869
contig_000519	AUGUSTUS	gene	1718558	1720337	.	+	.	ID=IAL_21343
contig_000519	AUGUSTUS	mRNA	1718558	1720337	1	+	.	ID=IALM00000023870;Parent=IAL_21343;Dbxref=InterPro:IPR033495,InterPro:IPR031595,InterPro:IPR011990;gO_terms=GO:0000959,GO:0000963,GO:0000964,GO:0000966,GO:0001682,GO:0003674,GO:0003824,GO:0004518,GO:0004519,GO:0004521,GO:0004526,GO:0004540,GO:0004549,GO:0005575,GO:0005622,GO:0005623,GO:0005634,GO:0005737,GO:0005739,GO:0005759,GO:0006139,GO:0006396,GO:0006399,GO:0006725,GO:0006807,GO:0008033,GO:0008150,GO:0008152,GO:0009295,GO:0009987,GO:0010467,GO:0016070,GO:0016787,GO:0016788,GO:0016891,GO:0016893,GO:0030677,GO:0030678,GO:0031974,GO:0032991,GO:0034470,GO:0034471,GO:0034641,GO:0034660,GO:0042645,GO:0043170,GO:0043226,GO:0043227,GO:0043228,GO:0043229,GO:0043231,GO:0043232,GO:0043233,GO:0044237,GO:0044238,GO:0044422,GO:0044424,GO:0044429,GO:0044444,GO:0044446,GO:0044464,GO:0046483,GO:0070013,GO:0071704,GO:0090304,GO:0090305,GO:0090501,GO:0090502,GO:0090646,GO:0097745,GO:0098798,GO:0099116,GO:0140053,GO:0140098,GO:0140101,GO:1901360,GO:1902494,GO:1902555,GO:1905348,GO:1990904;em_KEGG_ko=ko:K17655
contig_000519	AUGUSTUS	exon	1718558	1719703	.	+	.	ID=IALE00000075390;Parent=IALM00000023870
contig_000519	AUGUSTUS	exon	1719767	1719903	.	+	.	ID=IALE00000075391;Parent=IALM00000023870
contig_000519	AUGUSTUS	exon	1720007	1720337	.	+	.	ID=IALE00000075392;Parent=IALM00000023870
contig_000519	AUGUSTUS	CDS	1718558	1719703	1	+	0	ID=IALC00000075390;Parent=IALM00000023870
contig_000519	AUGUSTUS	CDS	1719767	1719903	1	+	0	ID=IALC00000075391;Parent=IALM00000023870
contig_000519	AUGUSTUS	CDS	1720007	1720337	1	+	1	ID=IALC00000075392;Parent=IALM00000023870
contig_000519	AUGUSTUS	intron	1719704	1719766	1	+	.	ID=IALI00000051570;Parent=IALM00000023870
contig_000519	AUGUSTUS	intron	1719904	1720006	1	+	.	ID=IALI00000051571;Parent=IALM00000023870
contig_000519	AUGUSTUS	start_codon	1718558	1718560	.	+	0	ID=IALS00000023821;Parent=IALM00000023870
contig_000519	AUGUSTUS	stop_codon	1720335	1720337	.	+	0	ID=IALST00000023824;Parent=IALM00000023870
contig_000519	AUGUSTUS	gene	1723232	1724128	.	+	.	ID=IAL_21344
contig_000519	AUGUSTUS	mRNA	1723232	1724128	1	+	.	ID=IALM00000023871;Parent=IAL_21344
contig_000519	AUGUSTUS	exon	1723232	1723548	.	+	.	ID=IALE00000075393;Parent=IALM00000023871
contig_000519	AUGUSTUS	exon	1723609	1724128	.	+	.	ID=IALE00000075394;Parent=IALM00000023871
contig_000519	AUGUSTUS	CDS	1723232	1723548	1	+	0	ID=IALC00000075393;Parent=IALM00000023871
contig_000519	AUGUSTUS	CDS	1723609	1724128	1	+	1	ID=IALC00000075394;Parent=IALM00000023871
contig_000519	AUGUSTUS	intron	1723549	1723608	1	+	.	ID=IALI00000051572;Parent=IALM00000023871
contig_000519	AUGUSTUS	start_codon	1723232	1723234	.	+	0	ID=IALS00000023822;Parent=IALM00000023871
contig_000519	AUGUSTUS	stop_codon	1724126	1724128	.	+	0	ID=IALST00000023825;Parent=IALM00000023871
contig_000519	AUGUSTUS	gene	1734888	1735415	.	+	.	ID=IAL_21345
contig_000519	AUGUSTUS	mRNA	1734888	1735415	1	+	.	ID=IALM00000023872;Parent=IAL_21345;Dbxref=InterPro:IPR007853,InterPro:IPR024158;gO_terms=GO:0003674,GO:0005488,GO:0005515,GO:0005575,GO:0005622,GO:0005623,GO:0005737,GO:0005739,GO:0006457,GO:0006605,GO:0006626,GO:0006810,GO:0006839,GO:0006886,GO:0006996,GO:0007005,GO:0008104,GO:0008150,GO:0009987,GO:0015031,GO:0015833,GO:0016043,GO:0017038,GO:0030150,GO:0031647,GO:0033036,GO:0033365,GO:0034613,GO:0042886,GO:0043226,GO:0043227,GO:0043229,GO:0043231,GO:0044424,GO:0044444,GO:0044464,GO:0044743,GO:0045184,GO:0046907,GO:0050821,GO:0051087,GO:0051179,GO:0051234,GO:0051641,GO:0051649,GO:0055085,GO:0065002,GO:0065007,GO:0065008,GO:0070585,GO:0070727,GO:0071702,GO:0071705,GO:0071806,GO:0071840,GO:0072594,GO:0072655,GO:1990542-GO:0008270;desc=Zinc ion binding
contig_000519	AUGUSTUS	exon	1734888	1735415	.	+	.	ID=IALE00000075395;Parent=IALM00000023872
contig_000519	AUGUSTUS	CDS	1734888	1735415	1	+	0	ID=IALC00000075395;Parent=IALM00000023872
contig_000519	AUGUSTUS	start_codon	1734888	1734890	.	+	0	ID=IALS00000023823;Parent=IALM00000023872
contig_000519	AUGUSTUS	stop_codon	1735413	1735415	.	+	0	ID=IALST00000023826;Parent=IALM00000023872
contig_000519	AUGUSTUS	gene	1743837	1757283	.	-	.	ID=IAL_21346
contig_000519	AUGUSTUS	mRNA	1743837	1757283	1	-	.	ID=IALM00000023873;Parent=IAL_21346;gO_terms=GO:0000003,GO:0000226,GO:0000278,GO:0003006,GO:0003674,GO:0003676,GO:0003677,GO:0003690,GO:0005488,GO:0005575,GO:0005622,GO:0005623,GO:0005634,GO:0005813,GO:0005815,GO:0005856,GO:0006139,GO:0006725,GO:0006807,GO:0006996,GO:0007010,GO:0007017,GO:0007049,GO:0007051,GO:0007052,GO:0007276,GO:0007281,GO:0007292,GO:0007293,GO:0008150,GO:0008152,GO:0009653,GO:0009987,GO:0009994,GO:0015630,GO:0016043,GO:0016070,GO:0019953,GO:0022402,GO:0022412,GO:0022414,GO:0030154,GO:0030717,GO:0030720,GO:0032501,GO:0032502,GO:0032504,GO:0034587,GO:0034641,GO:0034660,GO:0043170,GO:0043226,GO:0043227,GO:0043228,GO:0043229,GO:0043231,GO:0043232,GO:0043565,GO:0044237,GO:0044238,GO:0044422,GO:0044424,GO:0044430,GO:0044446,GO:0044464,GO:0044703,GO:0045478,GO:0046483,GO:0048468,GO:0048477,GO:0048599,GO:0048609,GO:0048646,GO:0048856,GO:0048869,GO:0051179,GO:0051276,GO:0051321,GO:0051674,GO:0051704,GO:0061982,GO:0061988,GO:0070192,GO:0071704,GO:0071840,GO:0090304,GO:0097159,GO:1901360,GO:1901363,GO:1902850,GO:1903046,GO:1903047,GO:1990470,GO:1990472,GO:1990837
contig_000519	AUGUSTUS	exon	1743837	1744884	.	-	.	ID=IALE00000075396;Parent=IALM00000023873
contig_000519	AUGUSTUS	exon	1747102	1747249	.	-	.	ID=IALE00000075397;Parent=IALM00000023873
contig_000519	AUGUSTUS	exon	1747315	1748095	.	-	.	ID=IALE00000075398;Parent=IALM00000023873
contig_000519	AUGUSTUS	exon	1748154	1748428	.	-	.	ID=IALE00000075399;Parent=IALM00000023873
contig_000519	AUGUSTUS	exon	1748495	1749167	.	-	.	ID=IALE00000075400;Parent=IALM00000023873
contig_000519	AUGUSTUS	exon	1755769	1757283	.	-	.	ID=IALE00000075401;Parent=IALM00000023873
contig_000519	AUGUSTUS	CDS	1743837	1744884	1	-	1	ID=IALC00000075396;Parent=IALM00000023873
contig_000519	AUGUSTUS	CDS	1747102	1747249	1	-	2	ID=IALC00000075397;Parent=IALM00000023873
contig_000519	AUGUSTUS	CDS	1747315	1748095	1	-	0	ID=IALC00000075398;Parent=IALM00000023873
contig_000519	AUGUSTUS	CDS	1748154	1748428	1	-	2	ID=IALC00000075399;Parent=IALM00000023873
contig_000519	AUGUSTUS	CDS	1748495	1749167	1	-	0	ID=IALC00000075400;Parent=IALM00000023873
contig_000519	AUGUSTUS	CDS	1755769	1757283	1	-	0	ID=IALC00000075401;Parent=IALM00000023873
contig_000519	AUGUSTUS	intron	1744885	1747101	1	-	.	ID=IALI00000051573;Parent=IALM00000023873
contig_000519	AUGUSTUS	intron	1747250	1747314	1	-	.	ID=IALI00000051574;Parent=IALM00000023873
contig_000519	AUGUSTUS	intron	1748096	1748153	1	-	.	ID=IALI00000051575;Parent=IALM00000023873
contig_000519	AUGUSTUS	intron	1748429	1748494	1	-	.	ID=IALI00000051576;Parent=IALM00000023873
contig_000519	AUGUSTUS	intron	1749168	1755768	1	-	.	ID=IALI00000051577;Parent=IALM00000023873
contig_000519	AUGUSTUS	start_codon	1757281	1757283	.	-	0	ID=IALS00000023824;Parent=IALM00000023873
contig_000519	AUGUSTUS	stop_codon	1743837	1743839	.	-	0	ID=IALST00000023827;Parent=IALM00000023873
contig_000519	AUGUSTUS	gene	1768776	1769831	.	-	.	ID=IAL_21347
contig_000519	AUGUSTUS	mRNA	1768776	1769831	1	-	.	ID=IALM00000023874;Parent=IAL_21347;Dbxref=InterPro:IPR052415,InterPro:IPR001680,InterPro:IPR036322,InterPro:IPR015943;gO_terms=GO:0003674,GO:0003824,GO:0005575,GO:0005622,GO:0005623,GO:0005737,GO:0006417,GO:0006448,GO:0006464,GO:0006807,GO:0008150,GO:0008152,GO:0009058,GO:0009889,GO:0009987,GO:0010468,GO:0010556,GO:0010608,GO:0017182,GO:0017183,GO:0018193,GO:0018202,GO:0019222,GO:0019538,GO:0031323,GO:0031326,GO:0032268,GO:0032451,GO:0034248,GO:0036211,GO:0043170,GO:0043412,GO:0044237,GO:0044238,GO:0044249,GO:0044260,GO:0044267,GO:0044424,GO:0044464,GO:0050789,GO:0050794,GO:0051171,GO:0051246,GO:0060255,GO:0065007,GO:0070988,GO:0071704,GO:0080090,GO:1900247,GO:1901564,GO:2000112,GO:2000765-GO:0005515;desc=WD40 repeats
contig_000519	AUGUSTUS	exon	1768776	1769831	.	-	.	ID=IALE00000075402;Parent=IALM00000023874
contig_000519	AUGUSTUS	CDS	1768776	1769831	1	-	0	ID=IALC00000075402;Parent=IALM00000023874
contig_000519	AUGUSTUS	start_codon	1769829	1769831	.	-	0	ID=IALS00000023825;Parent=IALM00000023874
contig_000519	AUGUSTUS	stop_codon	1768776	1768778	.	-	0	ID=IALST00000023828;Parent=IALM00000023874
contig_000519	AUGUSTUS	gene	1776042	1777088	.	+	.	ID=IAL_21348
contig_000519	AUGUSTUS	mRNA	1776042	1776539	0.92	+	.	ID=IALM00000023875;Parent=IAL_21348;Dbxref=InterPro:IPR009057,InterPro:IPR013083,InterPro:IPR001841
contig_000519	AUGUSTUS	exon	1776042	1776191	.	+	.	ID=IALE00000075403;Parent=IALM00000023875
contig_000519	AUGUSTUS	exon	1776261	1776539	.	+	.	ID=IALE00000075404;Parent=IALM00000023875
contig_000519	AUGUSTUS	CDS	1776042	1776191	0.92	+	0	ID=IALC00000075403;Parent=IALM00000023875
contig_000519	AUGUSTUS	CDS	1776261	1776539	0.94	+	0	ID=IALC00000075404;Parent=IALM00000023875
contig_000519	AUGUSTUS	intron	1776192	1776260	0.92	+	.	ID=IALI00000051578;Parent=IALM00000023875
contig_000519	AUGUSTUS	start_codon	1776042	1776044	.	+	0	ID=IALS00000023826;Parent=IALM00000023875
contig_000519	AUGUSTUS	stop_codon	1776537	1776539	.	+	0	ID=IALST00000023829;Parent=IALM00000023875
contig_000519	AUGUSTUS	mRNA	1776042	1777088	0.83	+	.	ID=IALM00000023876;Parent=IAL_21348;Dbxref=InterPro:IPR038717,InterPro:IPR036397;gO_terms=GO:0003676;desc=RNA pseudouridylate synthase. Source PGD
contig_000519	AUGUSTUS	exon	1776042	1776136	.	+	.	ID=IALE00000075405;Parent=IALM00000023876
contig_000519	AUGUSTUS	exon	1776665	1777088	.	+	.	ID=IALE00000075406;Parent=IALM00000023876
contig_000519	AUGUSTUS	CDS	1776042	1776136	0.83	+	0	ID=IALC00000075405;Parent=IALM00000023876
contig_000519	AUGUSTUS	CDS	1776665	1777088	0.97	+	1	ID=IALC00000075406;Parent=IALM00000023876
contig_000519	AUGUSTUS	intron	1776137	1776664	0.83	+	.	ID=IALI00000051579;Parent=IALM00000023876
contig_000519	AUGUSTUS	start_codon	1776042	1776044	.	+	0	ID=IALS00000023827;Parent=IALM00000023876
contig_000519	AUGUSTUS	stop_codon	1777086	1777088	.	+	0	ID=IALST00000023830;Parent=IALM00000023876
contig_000519	AUGUSTUS	gene	1776732	1777088	.	+	.	ID=IAL_21349
contig_000519	AUGUSTUS	mRNA	1776732	1777088	0.95	+	.	ID=IALM00000023877;Parent=IAL_21349;Dbxref=InterPro:IPR036397,InterPro:IPR038717;gO_terms=GO:0003676;desc=RNA pseudouridylate synthase. Source PGD
contig_000519	AUGUSTUS	exon	1776732	1777088	.	+	.	ID=IALE00000075407;Parent=IALM00000023877
contig_000519	AUGUSTUS	CDS	1776732	1777088	0.95	+	0	ID=IALC00000075407;Parent=IALM00000023877
contig_000519	AUGUSTUS	start_codon	1776732	1776734	.	+	0	ID=IALS00000023828;Parent=IALM00000023877
contig_000519	AUGUSTUS	stop_codon	1777086	1777088	.	+	0	ID=IALST00000023831;Parent=IALM00000023877
contig_000519	AUGUSTUS	gene	1802393	1806508	.	-	.	ID=IAL_21350
contig_000519	AUGUSTUS	mRNA	1802393	1806508	1	-	.	ID=IALM00000023878;Parent=IAL_21350;Dbxref=InterPro:IPR051647,InterPro:IPR048998;gO_terms=GO:0003008,GO:0007600,GO:0008150,GO:0019233,GO:0032501,GO:0050877
contig_000519	AUGUSTUS	exon	1802393	1803462	.	-	.	ID=IALE00000075408;Parent=IALM00000023878
contig_000519	AUGUSTUS	exon	1803644	1804031	.	-	.	ID=IALE00000075409;Parent=IALM00000023878
contig_000519	AUGUSTUS	exon	1804940	1806508	.	-	.	ID=IALE00000075410;Parent=IALM00000023878
contig_000519	AUGUSTUS	CDS	1802393	1803462	1	-	2	ID=IALC00000075408;Parent=IALM00000023878
contig_000519	AUGUSTUS	CDS	1803644	1804031	1	-	0	ID=IALC00000075409;Parent=IALM00000023878
contig_000519	AUGUSTUS	CDS	1804940	1806508	1	-	0	ID=IALC00000075410;Parent=IALM00000023878
contig_000519	AUGUSTUS	intron	1803463	1803643	1	-	.	ID=IALI00000051580;Parent=IALM00000023878
contig_000519	AUGUSTUS	intron	1804032	1804939	1	-	.	ID=IALI00000051581;Parent=IALM00000023878
contig_000519	AUGUSTUS	start_codon	1806506	1806508	.	-	0	ID=IALS00000023829;Parent=IALM00000023878
contig_000519	AUGUSTUS	stop_codon	1802393	1802395	.	-	0	ID=IALST00000023832;Parent=IALM00000023878
contig_000519	AUGUSTUS	gene	1835900	1836778	.	-	.	ID=IAL_21351
contig_000519	AUGUSTUS	mRNA	1835900	1836778	1	-	.	ID=IALM00000023879;Parent=IAL_21351;Dbxref=InterPro:IPR048998;gO_terms=GO:0001067,GO:0003674,GO:0003676,GO:0003677,GO:0003700,GO:0005488,GO:0006355,GO:0006357,GO:0008150,GO:0009889,GO:0009891,GO:0009893,GO:0010468,GO:0010556,GO:0010557,GO:0010604,GO:0010628,GO:0019219,GO:0019222,GO:0031323,GO:0031325,GO:0031326,GO:0031328,GO:0044212,GO:0045893,GO:0045935,GO:0045944,GO:0048518,GO:0048522,GO:0050789,GO:0050794,GO:0051171,GO:0051173,GO:0051252,GO:0051254,GO:0060255,GO:0065007,GO:0080090,GO:0097159,GO:0140110,GO:1901363,GO:1902680,GO:1903506,GO:1903508,GO:2000112,GO:2001141;em_PFAMs=zf-C2H2,zf-C2H2_4
contig_000519	AUGUSTUS	exon	1835900	1836778	.	-	.	ID=IALE00000075411;Parent=IALM00000023879
contig_000519	AUGUSTUS	CDS	1835900	1836778	1	-	0	ID=IALC00000075411;Parent=IALM00000023879
contig_000519	AUGUSTUS	start_codon	1836776	1836778	.	-	0	ID=IALS00000023830;Parent=IALM00000023879
contig_000519	AUGUSTUS	stop_codon	1835900	1835902	.	-	0	ID=IALST00000023833;Parent=IALM00000023879
contig_000519	AUGUSTUS	gene	1953777	1982231	.	+	.	ID=IAL_21352
contig_000519	AUGUSTUS	mRNA	1953777	1982231	1	+	.	ID=IALM00000023880;Parent=IAL_21352;Dbxref=InterPro:IPR013087,InterPro:IPR036236;desc=Zinc ion binding
contig_000519	AUGUSTUS	exon	1953777	1953833	.	+	.	ID=IALE00000075412;Parent=IALM00000023880
contig_000519	AUGUSTUS	exon	1969243	1970153	.	+	.	ID=IALE00000075413;Parent=IALM00000023880
contig_000519	AUGUSTUS	exon	1970231	1970329	.	+	.	ID=IALE00000075414;Parent=IALM00000023880
contig_000519	AUGUSTUS	exon	1972158	1972262	.	+	.	ID=IALE00000075415;Parent=IALM00000023880
contig_000519	AUGUSTUS	exon	1972805	1973797	.	+	.	ID=IALE00000075416;Parent=IALM00000023880
contig_000519	AUGUSTUS	exon	1973871	1973930	.	+	.	ID=IALE00000075417;Parent=IALM00000023880
contig_000519	AUGUSTUS	exon	1981322	1982231	.	+	.	ID=IALE00000075418;Parent=IALM00000023880
contig_000519	AUGUSTUS	CDS	1953777	1953833	1	+	0	ID=IALC00000075412;Parent=IALM00000023880
contig_000519	AUGUSTUS	CDS	1969243	1970153	1	+	0	ID=IALC00000075413;Parent=IALM00000023880
contig_000519	AUGUSTUS	CDS	1970231	1970329	1	+	1	ID=IALC00000075414;Parent=IALM00000023880
contig_000519	AUGUSTUS	CDS	1972158	1972262	1	+	1	ID=IALC00000075415;Parent=IALM00000023880
contig_000519	AUGUSTUS	CDS	1972805	1973797	1	+	1	ID=IALC00000075416;Parent=IALM00000023880
contig_000519	AUGUSTUS	CDS	1973871	1973930	1	+	1	ID=IALC00000075417;Parent=IALM00000023880
contig_000519	AUGUSTUS	CDS	1981322	1982231	1	+	1	ID=IALC00000075418;Parent=IALM00000023880
contig_000519	AUGUSTUS	intron	1953834	1969242	1	+	.	ID=IALI00000051582;Parent=IALM00000023880
contig_000519	AUGUSTUS	intron	1970154	1970230	1	+	.	ID=IALI00000051583;Parent=IALM00000023880
contig_000519	AUGUSTUS	intron	1970330	1972157	1	+	.	ID=IALI00000051584;Parent=IALM00000023880
contig_000519	AUGUSTUS	intron	1972263	1972804	1	+	.	ID=IALI00000051585;Parent=IALM00000023880
contig_000519	AUGUSTUS	intron	1973798	1973870	1	+	.	ID=IALI00000051586;Parent=IALM00000023880
contig_000519	AUGUSTUS	intron	1973931	1981321	1	+	.	ID=IALI00000051587;Parent=IALM00000023880
contig_000519	AUGUSTUS	start_codon	1953777	1953779	.	+	0	ID=IALS00000023831;Parent=IALM00000023880
contig_000519	AUGUSTUS	stop_codon	1982229	1982231	.	+	0	ID=IALST00000023834;Parent=IALM00000023880
contig_000519	AUGUSTUS	gene	1997438	2005386	.	-	.	ID=IAL_21353
contig_000519	AUGUSTUS	mRNA	1997438	2005386	0.99	-	.	ID=IALM00000023881;Parent=IAL_21353;Dbxref=InterPro:IPR007052,InterPro:IPR037893,InterPro:IPR015120,InterPro:IPR052289,InterPro:IPR008978,InterPro:IPR007699,InterPro:IPR037201;gO_terms=GO:0000151,GO:0003674,GO:0005488,GO:0005515,GO:0005575,GO:0005622,GO:0005623,GO:0005634,GO:0005635,GO:0005641,GO:0005654,GO:0005737,GO:0005829,GO:0006275,GO:0007275,GO:0007507,GO:0007568,GO:0008150,GO:0009719,GO:0009725,GO:0009888,GO:0009889,GO:0009891,GO:0009893,GO:0009987,GO:0010033,GO:0010035,GO:0010038,GO:0010243,GO:0010556,GO:0010557,GO:0010604,GO:0010941,GO:0012505,GO:0014706,GO:0019005,GO:0019219,GO:0019222,GO:0019899,GO:0019904,GO:0030154,GO:0030877,GO:0031323,GO:0031325,GO:0031326,GO:0031328,GO:0031461,GO:0031625,GO:0031967,GO:0031970,GO:0031974,GO:0031975,GO:0031981,GO:0032501,GO:0032502,GO:0032991,GO:0034097,GO:0035051,GO:0042221,GO:0042692,GO:0042802,GO:0042803,GO:0042995,GO:0043005,GO:0043226,GO:0043227,GO:0043229,GO:0043231,GO:0043233,GO:0043434,GO:0044297,GO:0044389,GO:0044422,GO:0044424,GO:0044428,GO:0044444,GO:0044446,GO:0044464,GO:0045740,GO:0045935,GO:0046983,GO:0048513,GO:0048518,GO:0048519,GO:0048522,GO:0048523,GO:0048731,GO:0048738,GO:0048856,GO:0048869,GO:0050789,GO:0050794,GO:0050896,GO:0051052,GO:0051054,GO:0051146,GO:0051171,GO:0051173,GO:0051592,GO:0051716,GO:0055007,GO:0060255,GO:0060416,GO:0060537,GO:0060548,GO:0061061,GO:0065007,GO:0070013,GO:0070887,GO:0071241,GO:0071248,GO:0071277,GO:0071310,GO:0071345,GO:0072359,GO:0080090,GO:0097458,GO:0120025,GO:1901652,GO:1901698,GO:1901700,GO:1902494,GO:1990234,GO:1990823,GO:1990830,GO:2000112-GO:0015631,GO:0044548;desc=Siah interacting protein, N terminal
contig_000519	AUGUSTUS	exon	1997438	1997942	.	-	.	ID=IALE00000075419;Parent=IALM00000023881
contig_000519	AUGUSTUS	exon	2005143	2005306	.	-	.	ID=IALE00000075420;Parent=IALM00000023881
contig_000519	AUGUSTUS	exon	2005372	2005386	.	-	.	ID=IALE00000075421;Parent=IALM00000023881
contig_000519	AUGUSTUS	CDS	1997438	1997942	1	-	1	ID=IALC00000075419;Parent=IALM00000023881
contig_000519	AUGUSTUS	CDS	2005143	2005306	1	-	0	ID=IALC00000075420;Parent=IALM00000023881
contig_000519	AUGUSTUS	CDS	2005372	2005386	0.99	-	0	ID=IALC00000075421;Parent=IALM00000023881
contig_000519	AUGUSTUS	intron	1997943	2005142	1	-	.	ID=IALI00000051588;Parent=IALM00000023881
contig_000519	AUGUSTUS	intron	2005307	2005371	0.99	-	.	ID=IALI00000051589;Parent=IALM00000023881
contig_000519	AUGUSTUS	start_codon	2005384	2005386	.	-	0	ID=IALS00000023832;Parent=IALM00000023881
contig_000519	AUGUSTUS	stop_codon	1997438	1997440	.	-	0	ID=IALST00000023835;Parent=IALM00000023881
contig_000519	AUGUSTUS	gene	2074973	2076442	.	+	.	ID=IAL_21354
contig_000519	AUGUSTUS	mRNA	2074973	2076442	1	+	.	ID=IALM00000023882;Parent=IAL_21354;Dbxref=InterPro:IPR032710,InterPro:IPR013543,InterPro:IPR000719,InterPro:IPR008271,InterPro:IPR017441,InterPro:IPR011009;gO_terms=GO:0000003,GO:0000082,GO:0000165,GO:0000278,GO:0000902,GO:0000904,GO:0001505,GO:0001558,GO:0001666,GO:0001775,GO:0001932,GO:0001934,GO:0002026,GO:0002027,GO:0002028,GO:0002029,GO:0002030,GO:0002376,GO:0002790,GO:0002931,GO:0003008,GO:0003012,GO:0003013,GO:0003015,GO:0003254,GO:0003298,GO:0003300,GO:0003301,GO:0003674,GO:0003824,GO:0004672,GO:0004674,GO:0004683,GO:0004721,GO:0004722,GO:0004723,GO:0005085,GO:0005088,GO:0005102,GO:0005488,GO:0005515,GO:0005516,GO:0005575,GO:0005622,GO:0005623,GO:0005634,GO:0005654,GO:0005737,GO:0005739,GO:0005783,GO:0005819,GO:0005829,GO:0005856,GO:0005886,GO:0005911,GO:0005954,GO:0006355,GO:0006357,GO:0006464,GO:0006468,GO:0006470,GO:0006793,GO:0006796,GO:0006807,GO:0006810,GO:0006811,GO:0006812,GO:0006816,GO:0006839,GO:0006873,GO:0006874,GO:0006875,GO:0006915,GO:0006928,GO:0006936,GO:0006937,GO:0006941,GO:0006942,GO:0006950,GO:0006952,GO:0006955,GO:0006979,GO:0006996,GO:0007005,GO:0007006,GO:0007049,GO:0007154,GO:0007165,GO:0007166,GO:0007186,GO:0007215,GO:0007223,GO:0007267,GO:0007268,GO:0007275,GO:0007338,GO:0007343,GO:0007346,GO:0007399,GO:0007507,GO:0007528,GO:0007610,GO:0007611,GO:0007613,GO:0007616,GO:0007617,GO:0007618,GO:0007619,GO:0008015,GO:0008016,GO:0008049,GO:0008092,GO:0008104,GO:0008150,GO:0008152,GO:0008200,GO:0008219,GO:0008277,GO:0008284,GO:0008582,GO:0008637,GO:0009306,GO:0009566,GO:0009628,GO:0009653,GO:0009719,GO:0009725,GO:0009888,GO:0009889,GO:0009893,GO:0009914,GO:0009931,GO:0009966,GO:0009967,GO:0009968,GO:0009987,GO:0010033,GO:0010035,GO:0010038,GO:0010243,GO:0010389,GO:0010468,GO:0010517,GO:0010518,GO:0010522,GO:0010556,GO:0010562,GO:0010564,GO:0010604,GO:0010611,GO:0010613,GO:0010628,GO:0010638,GO:0010646,GO:0010647,GO:0010648,GO:0010649,GO:0010660,GO:0010661,GO:0010662,GO:0010663,GO:0010665,GO:0010666,GO:0010720,GO:0010766,GO:0010769,GO:0010770,GO:0010817,GO:0010857,GO:0010880,GO:0010881,GO:0010882,GO:0010941,GO:0010942,GO:0010959,GO:0010975,GO:0010976,GO:0012501,GO:0012505,GO:0012506,GO:0014069,GO:0014704,GO:0014706,GO:0014733,GO:0014742,GO:0014743,GO:0014896,GO:0014897,GO:0014910,GO:0014911,GO:0015031,GO:0015630,GO:0015833,GO:0016020,GO:0016043,GO:0016049,GO:0016055,GO:0016247,GO:0016248,GO:0016301,GO:0016310,GO:0016311,GO:0016358,GO:0016528,GO:0016529,GO:0016740,GO:0016772,GO:0016773,GO:0016787,GO:0016788,GO:0016791,GO:0017016,GO:0017080,GO:0018105,GO:0018107,GO:0018193,GO:0018209,GO:0018210,GO:0019098,GO:0019219,GO:0019220,GO:0019221,GO:0019222,GO:0019538,GO:0019722,GO:0019725,GO:0019871,GO:0019899,GO:0019900,GO:0019901,GO:0019932,GO:0019953,GO:0022008,GO:0022401,GO:0022402,GO:0022414,GO:0022603,GO:0022604,GO:0022607,GO:0022898,GO:0023014,GO:0023051,GO:0023052,GO:0023056,GO:0023057,GO:0023058,GO:0023061,GO:0030001,GO:0030003,GO:0030004,GO:0030007,GO:0030029,GO:0030030,GO:0030048,GO:0030054,GO:0030072,GO:0030073,GO:0030139,GO:0030154,GO:0030182,GO:0030315,GO:0030334,GO:0030335,GO:0030424,GO:0030425,GO:0030659,GO:0030666,GO:0031056,GO:0031063,GO:0031090,GO:0031175,GO:0031267,GO:0031323,GO:0031325,GO:0031326,GO:0031344,GO:0031346,GO:0031399,GO:0031401,GO:0031410,GO:0031432,GO:0031503,GO:0031594,GO:0031974,GO:0031981,GO:0031982,GO:0032222,GO:0032268,GO:0032270,GO:0032279,GO:0032409,GO:0032410,GO:0032412,GO:0032413,GO:0032429,GO:0032430,GO:0032469,GO:0032501,GO:0032502,GO:0032504,GO:0032794,GO:0032838,GO:0032839,GO:0032870,GO:0032879,GO:0032880,GO:0032940,GO:0032970,GO:0032989,GO:0032990,GO:0032991,GO:0033036,GO:0033043,GO:0033044,GO:0033267,GO:0034097,GO:0034341,GO:0034762,GO:0034763,GO:0034765,GO:0034766,GO:0035020,GO:0035022,GO:0035051,GO:0035235,GO:0035254,GO:0035265,GO:0035556,GO:0035567,GO:0035637,GO:0036211,GO:0036293,GO:0036477,GO:0038166,GO:0040007,GO:0040008,GO:0040012,GO:0040017,GO:0040020,GO:0042127,GO:0042221,GO:0042325,GO:0042327,GO:0042383,GO:0042391,GO:0042578,GO:0042592,GO:0042692,GO:0042802,GO:0042803,GO:0042886,GO:0042981,GO:0042995,GO:0043005,GO:0043025,GO:0043065,GO:0043067,GO:0043068,GO:0043085,GO:0043170,GO:0043194,GO:0043204,GO:0043226,GO:0043227,GO:0043228,GO:0043229,GO:0043231,GO:0043232,GO:0043233,GO:0043269,GO:0043270,GO:0043271,GO:0043274,GO:0043408,GO:0043410,GO:0043412,GO:0043434,GO:0043502,GO:0043900,GO:0043933,GO:0044057,GO:0044085,GO:0044087,GO:0044092,GO:0044093,GO:0044237,GO:0044238,GO:0044260,GO:0044267,GO:0044291,GO:0044297,GO:0044304,GO:0044325,GO:0044422,GO:0044424,GO:0044425,GO:0044428,GO:0044430,GO:0044433,GO:0044444,GO:0044445,GO:0044446,GO:0044456,GO:0044459,GO:0044463,GO:0044464,GO:0044703,GO:0044770,GO:0044772,GO:0044843,GO:0045087,GO:0045184,GO:0045202,GO:0045211,GO:0045595,GO:0045597,GO:0045664,GO:0045666,GO:0045744,GO:0045787,GO:0045836,GO:0045937,GO:0046578,GO:0046579,GO:0046686,GO:0046777,GO:0046879,GO:0046902,GO:0046903,GO:0046928,GO:0046983,GO:0048167,GO:0048168,GO:0048169,GO:0048468,GO:0048471,GO:0048513,GO:0048518,GO:0048519,GO:0048522,GO:0048523,GO:0048583,GO:0048584,GO:0048585,GO:0048588,GO:0048589,GO:0048609,GO:0048638,GO:0048660,GO:0048661,GO:0048666,GO:0048667,GO:0048699,GO:0048731,GO:0048738,GO:0048786,GO:0048812,GO:0048813,GO:0048814,GO:0048856,GO:0048858,GO:0048869,GO:0048878,GO:0050767,GO:0050769,GO:0050773,GO:0050775,GO:0050789,GO:0050790,GO:0050793,GO:0050794,GO:0050801,GO:0050803,GO:0050804,GO:0050806,GO:0050807,GO:0050808,GO:0050848,GO:0050877,GO:0050885,GO:0050890,GO:0050896,GO:0050905,GO:0050998,GO:0051020,GO:0051046,GO:0051049,GO:0051050,GO:0051051,GO:0051056,GO:0051057,GO:0051090,GO:0051091,GO:0051092,GO:0051094,GO:0051128,GO:0051130,GO:0051146,GO:0051171,GO:0051173,GO:0051174,GO:0051179,GO:0051233,GO:0051234,GO:0051239,GO:0051240,GO:0051246,GO:0051247,GO:0051252,GO:0051259,GO:0051270,GO:0051272,GO:0051279,GO:0051282,GO:0051336,GO:0051345,GO:0051445,GO:0051446,GO:0051489,GO:0051588,GO:0051592,GO:0051641,GO:0051668,GO:0051704,GO:0051716,GO:0051726,GO:0051783,GO:0051785,GO:0051823,GO:0051924,GO:0051928,GO:0051960,GO:0051962,GO:0051963,GO:0055001,GO:0055002,GO:0055006,GO:0055007,GO:0055013,GO:0055017,GO:0055065,GO:0055067,GO:0055074,GO:0055075,GO:0055080,GO:0055082,GO:0055117,GO:0055119,GO:0060047,GO:0060048,GO:0060179,GO:0060191,GO:0060193,GO:0060255,GO:0060278,GO:0060284,GO:0060291,GO:0060314,GO:0060333,GO:0060341,GO:0060419,GO:0060466,GO:0060491,GO:0060537,GO:0060998,GO:0060999,GO:0061001,GO:0061003,GO:0061024,GO:0061049,GO:0061061,GO:0061337,GO:0065003,GO:0065007,GO:0065008,GO:0065009,GO:0070013,GO:0070252,GO:0070372,GO:0070374,GO:0070482,GO:0070838,GO:0070887,GO:0071241,GO:0071248,GO:0071277,GO:0071310,GO:0071345,GO:0071346,GO:0071375,GO:0071417,GO:0071495,GO:0071702,GO:0071704,GO:0071705,GO:0071840,GO:0071944,GO:0072359,GO:0072375,GO:0072503,GO:0072507,GO:0072511,GO:0080090,GO:0086003,GO:0086004,GO:0086091,GO:0090068,GO:0090075,GO:0090128,GO:0090129,GO:0090257,GO:0090311,GO:0090427,GO:0090559,GO:0097060,GO:0097120,GO:0097447,GO:0097458,GO:0097708,GO:0098588,GO:0098590,GO:0098771,GO:0098772,GO:0098793,GO:0098794,GO:0098805,GO:0098900,GO:0098901,GO:0098909,GO:0098916,GO:0098953,GO:0098970,GO:0098984,GO:0098989,GO:0099004,GO:0099072,GO:0099106,GO:0099175,GO:0099177,GO:0099522,GO:0099524,GO:0099536,GO:0099537,GO:0099568,GO:0099572,GO:0099573,GO:0099628,GO:0120025,GO:0120032,GO:0120035,GO:0120036,GO:0120038,GO:0120039,GO:0120111,GO:0140096,GO:0198738,GO:1900006,GO:1901019,GO:1901077,GO:1901564,GO:1901652,GO:1901653,GO:1901698,GO:1901699,GO:1901700,GO:1901701,GO:1901725,GO:1901844,GO:1901897,GO:1901987,GO:1901990,GO:1902108,GO:1902275,GO:1902305,GO:1902306,GO:1902514,GO:1902531,GO:1902533,GO:1902749,GO:1903047,GO:1903076,GO:1903115,GO:1903169,GO:1903506,GO:1903522,GO:1903530,GO:1903779,GO:1903827,GO:1904062,GO:1904063,GO:1904115,GO:1904375,GO:1904385,GO:1904396,GO:1905114,GO:1905475,GO:1990776,GO:2000026,GO:2000112,GO:2000145,GO:2000147,GO:2000241,GO:2000243,GO:2000649,GO:2000650,GO:2001141,GO:2001233,GO:2001235,GO:2001257-GO:0004683,GO:0005524;desc=binding. It is involved in the biological process described with protein phosphorylation
contig_000519	AUGUSTUS	exon	2074973	2076442	.	+	.	ID=IALE00000075422;Parent=IALM00000023882
contig_000519	AUGUSTUS	CDS	2074973	2076442	1	+	0	ID=IALC00000075422;Parent=IALM00000023882
contig_000519	AUGUSTUS	start_codon	2074973	2074975	.	+	0	ID=IALS00000023833;Parent=IALM00000023882
contig_000519	AUGUSTUS	stop_codon	2076440	2076442	.	+	0	ID=IALST00000023836;Parent=IALM00000023882
contig_000519	AUGUSTUS	gene	2260894	2265245	.	+	.	ID=IAL_21355
contig_000519	AUGUSTUS	mRNA	2260894	2265245	0.21	+	.	ID=IALM00000023883;Parent=IAL_21355;Dbxref=InterPro:IPR036872;gO_terms=GO:0000003,GO:0000226,GO:0000902,GO:0000904,GO:0001558,GO:0001578,GO:0002064,GO:0002065,GO:0002066,GO:0002682,GO:0002683,GO:0003006,GO:0003674,GO:0003779,GO:0005102,GO:0005488,GO:0005515,GO:0005575,GO:0005622,GO:0005623,GO:0005737,GO:0006950,GO:0006996,GO:0007010,GO:0007017,GO:0007026,GO:0007049,GO:0007050,GO:0007154,GO:0007276,GO:0007281,GO:0007292,GO:0008017,GO:0008092,GO:0008093,GO:0008134,GO:0008150,GO:0008593,GO:0009267,GO:0009605,GO:0009653,GO:0009719,GO:0009725,GO:0009888,GO:0009892,GO:0009966,GO:0009968,GO:0009987,GO:0009991,GO:0010033,GO:0010468,GO:0010605,GO:0010629,GO:0010639,GO:0010646,GO:0010648,GO:0015631,GO:0016043,GO:0019222,GO:0019953,GO:0022402,GO:0022412,GO:0022414,GO:0023051,GO:0023057,GO:0030154,GO:0030308,GO:0030674,GO:0030707,GO:0030713,GO:0030855,GO:0031110,GO:0031111,GO:0031114,GO:0031667,GO:0031668,GO:0031669,GO:0032501,GO:0032502,GO:0032504,GO:0032870,GO:0032886,GO:0032989,GO:0033043,GO:0033554,GO:0035257,GO:0040008,GO:0042221,GO:0042594,GO:0043242,GO:0043244,GO:0044424,GO:0044464,GO:0044703,GO:0044877,GO:0045595,GO:0045596,GO:0045637,GO:0045638,GO:0045646,GO:0045647,GO:0045746,GO:0045786,GO:0045926,GO:0046966,GO:0048468,GO:0048477,GO:0048519,GO:0048523,GO:0048583,GO:0048585,GO:0048609,GO:0048856,GO:0048869,GO:0050789,GO:0050793,GO:0050794,GO:0050896,GO:0051015,GO:0051093,GO:0051128,GO:0051129,GO:0051239,GO:0051241,GO:0051427,GO:0051493,GO:0051494,GO:0051704,GO:0051716,GO:0051726,GO:0060090,GO:0060255,GO:0060429,GO:0065007,GO:0065008,GO:0070507,GO:0070887,GO:0071310,GO:0071495,GO:0071496,GO:0071840,GO:0097066,GO:0097067,GO:1901879,GO:1901880,GO:1902903,GO:1902904,GO:1903706,GO:1903707,GO:2000026;desc=It is involved in the biological process described with cell cycle arrest
contig_000519	AUGUSTUS	exon	2260894	2261061	.	+	.	ID=IALE00000075423;Parent=IALM00000023883
contig_000519	AUGUSTUS	exon	2265210	2265245	.	+	.	ID=IALE00000075424;Parent=IALM00000023883
contig_000519	AUGUSTUS	CDS	2260894	2261061	1	+	0	ID=IALC00000075423;Parent=IALM00000023883
contig_000519	AUGUSTUS	CDS	2265210	2265245	0.21	+	0	ID=IALC00000075424;Parent=IALM00000023883
contig_000519	AUGUSTUS	intron	2261062	2265209	0.21	+	.	ID=IALI00000051590;Parent=IALM00000023883
contig_000519	AUGUSTUS	start_codon	2260894	2260896	.	+	0	ID=IALS00000023834;Parent=IALM00000023883
contig_000519	AUGUSTUS	stop_codon	2265243	2265245	.	+	0	ID=IALST00000023837;Parent=IALM00000023883
contig_000519	AUGUSTUS	gene	2342151	2403944	.	+	.	ID=IAL_21356
contig_000519	AUGUSTUS	mRNA	2342151	2403944	0.99	+	.	ID=IALM00000023884;Parent=IAL_21356;Dbxref=InterPro:IPR003108,InterPro:IPR036534,InterPro:IPR036872;gO_terms=GO:0000003,GO:0000226,GO:0000902,GO:0000904,GO:0001558,GO:0001578,GO:0002064,GO:0002065,GO:0002066,GO:0002682,GO:0002683,GO:0003006,GO:0003674,GO:0003779,GO:0005102,GO:0005488,GO:0005515,GO:0005575,GO:0005622,GO:0005623,GO:0005737,GO:0006950,GO:0006996,GO:0007010,GO:0007017,GO:0007026,GO:0007049,GO:0007050,GO:0007154,GO:0007276,GO:0007281,GO:0007292,GO:0008017,GO:0008092,GO:0008093,GO:0008134,GO:0008150,GO:0008593,GO:0009267,GO:0009605,GO:0009653,GO:0009719,GO:0009725,GO:0009888,GO:0009892,GO:0009966,GO:0009968,GO:0009987,GO:0009991,GO:0010033,GO:0010468,GO:0010605,GO:0010629,GO:0010639,GO:0010646,GO:0010648,GO:0015631,GO:0016043,GO:0019222,GO:0019953,GO:0022402,GO:0022412,GO:0022414,GO:0023051,GO:0023057,GO:0030154,GO:0030308,GO:0030674,GO:0030707,GO:0030713,GO:0030855,GO:0031110,GO:0031111,GO:0031114,GO:0031667,GO:0031668,GO:0031669,GO:0032501,GO:0032502,GO:0032504,GO:0032870,GO:0032886,GO:0032989,GO:0033043,GO:0033554,GO:0035257,GO:0040008,GO:0042221,GO:0042594,GO:0043242,GO:0043244,GO:0044424,GO:0044464,GO:0044703,GO:0044877,GO:0045595,GO:0045596,GO:0045637,GO:0045638,GO:0045646,GO:0045647,GO:0045746,GO:0045786,GO:0045926,GO:0046966,GO:0048468,GO:0048477,GO:0048519,GO:0048523,GO:0048583,GO:0048585,GO:0048609,GO:0048856,GO:0048869,GO:0050789,GO:0050793,GO:0050794,GO:0050896,GO:0051015,GO:0051093,GO:0051128,GO:0051129,GO:0051239,GO:0051241,GO:0051427,GO:0051493,GO:0051494,GO:0051704,GO:0051716,GO:0051726,GO:0060090,GO:0060255,GO:0060429,GO:0065007,GO:0065008,GO:0070507,GO:0070887,GO:0071310,GO:0071495,GO:0071496,GO:0071840,GO:0097066,GO:0097067,GO:1901879,GO:1901880,GO:1902903,GO:1902904,GO:1903706,GO:1903707,GO:2000026-GO:0008017;desc=It is involved in the biological process described with cell cycle arrest
contig_000519	AUGUSTUS	exon	2342151	2342281	.	+	.	ID=IALE00000075425;Parent=IALM00000023884
contig_000519	AUGUSTUS	exon	2346248	2346366	.	+	.	ID=IALE00000075426;Parent=IALM00000023884
contig_000519	AUGUSTUS	exon	2346540	2346820	.	+	.	ID=IALE00000075427;Parent=IALM00000023884
contig_000519	AUGUSTUS	exon	2389877	2389984	.	+	.	ID=IALE00000075428;Parent=IALM00000023884
contig_000519	AUGUSTUS	exon	2393973	2394160	.	+	.	ID=IALE00000075429;Parent=IALM00000023884
contig_000519	AUGUSTUS	exon	2400570	2401177	.	+	.	ID=IALE00000075430;Parent=IALM00000023884
contig_000519	AUGUSTUS	exon	2402626	2402807	.	+	.	ID=IALE00000075431;Parent=IALM00000023884
contig_000519	AUGUSTUS	exon	2402862	2403944	.	+	.	ID=IALE00000075432;Parent=IALM00000023884
contig_000519	AUGUSTUS	CDS	2342151	2342281	0.99	+	0	ID=IALC00000075425;Parent=IALM00000023884
contig_000519	AUGUSTUS	CDS	2346248	2346366	1	+	1	ID=IALC00000075426;Parent=IALM00000023884
contig_000519	AUGUSTUS	CDS	2346540	2346820	1	+	2	ID=IALC00000075427;Parent=IALM00000023884
contig_000519	AUGUSTUS	CDS	2389877	2389984	1	+	0	ID=IALC00000075428;Parent=IALM00000023884
contig_000519	AUGUSTUS	CDS	2393973	2394160	1	+	0	ID=IALC00000075429;Parent=IALM00000023884
contig_000519	AUGUSTUS	CDS	2400570	2401177	1	+	1	ID=IALC00000075430;Parent=IALM00000023884
contig_000519	AUGUSTUS	CDS	2402626	2402807	1	+	2	ID=IALC00000075431;Parent=IALM00000023884
contig_000519	AUGUSTUS	CDS	2402862	2403944	1	+	0	ID=IALC00000075432;Parent=IALM00000023884
contig_000519	AUGUSTUS	intron	2342282	2346247	1	+	.	ID=IALI00000051591;Parent=IALM00000023884
contig_000519	AUGUSTUS	intron	2346367	2346539	1	+	.	ID=IALI00000051592;Parent=IALM00000023884
contig_000519	AUGUSTUS	intron	2346821	2389876	1	+	.	ID=IALI00000051593;Parent=IALM00000023884
contig_000519	AUGUSTUS	intron	2389985	2393972	1	+	.	ID=IALI00000051594;Parent=IALM00000023884
contig_000519	AUGUSTUS	intron	2394161	2400569	1	+	.	ID=IALI00000051595;Parent=IALM00000023884
contig_000519	AUGUSTUS	intron	2401178	2402625	1	+	.	ID=IALI00000051596;Parent=IALM00000023884
contig_000519	AUGUSTUS	intron	2402808	2402861	1	+	.	ID=IALI00000051597;Parent=IALM00000023884
contig_000519	AUGUSTUS	start_codon	2342151	2342153	.	+	0	ID=IALS00000023835;Parent=IALM00000023884
contig_000519	AUGUSTUS	stop_codon	2403942	2403944	.	+	0	ID=IALST00000023838;Parent=IALM00000023884
contig_000519	AUGUSTUS	gene	2439085	2439798	.	+	.	ID=IAL_21357
contig_000519	AUGUSTUS	mRNA	2439085	2439798	0.98	+	.	ID=IALM00000023885;Parent=IAL_21357
contig_000519	AUGUSTUS	exon	2439085	2439123	.	+	.	ID=IALE00000075433;Parent=IALM00000023885
contig_000519	AUGUSTUS	exon	2439208	2439798	.	+	.	ID=IALE00000075434;Parent=IALM00000023885
contig_000519	AUGUSTUS	CDS	2439085	2439123	0.98	+	0	ID=IALC00000075433;Parent=IALM00000023885
contig_000519	AUGUSTUS	CDS	2439208	2439798	1	+	0	ID=IALC00000075434;Parent=IALM00000023885
contig_000519	AUGUSTUS	intron	2439124	2439207	0.99	+	.	ID=IALI00000051598;Parent=IALM00000023885
contig_000519	AUGUSTUS	start_codon	2439085	2439087	.	+	0	ID=IALS00000023836;Parent=IALM00000023885
contig_000519	AUGUSTUS	stop_codon	2439796	2439798	.	+	0	ID=IALST00000023839;Parent=IALM00000023885
contig_000519	AUGUSTUS	gene	2455536	2455907	.	+	.	ID=IAL_21358
contig_000519	AUGUSTUS	mRNA	2455536	2455907	0.98	+	.	ID=IALM00000023886;Parent=IAL_21358;Dbxref=InterPro:IPR051377,InterPro:IPR003958,InterPro:IPR009072;gO_terms=GO:0000123,GO:0000228,GO:0000785,GO:0000790,GO:0003674,GO:0005488,GO:0005515,GO:0005575,GO:0005622,GO:0005623,GO:0005634,GO:0005654,GO:0005671,GO:0005694,GO:0006323,GO:0006325,GO:0006333,GO:0006334,GO:0006336,GO:0006338,GO:0006464,GO:0006473,GO:0006475,GO:0006807,GO:0006950,GO:0006974,GO:0006996,GO:0008150,GO:0008152,GO:0008623,GO:0009314,GO:0009628,GO:0009987,GO:0010212,GO:0010332,GO:0016043,GO:0016569,GO:0016570,GO:0016573,GO:0018193,GO:0018205,GO:0018393,GO:0018394,GO:0019538,GO:0022607,GO:0031010,GO:0031055,GO:0031248,GO:0031497,GO:0031974,GO:0031981,GO:0032991,GO:0033554,GO:0034080,GO:0034508,GO:0034622,GO:0034724,GO:0034728,GO:0036211,GO:0042766,GO:0043044,GO:0043170,GO:0043226,GO:0043227,GO:0043228,GO:0043229,GO:0043231,GO:0043232,GO:0043233,GO:0043412,GO:0043486,GO:0043543,GO:0043933,GO:0044085,GO:0044237,GO:0044238,GO:0044260,GO:0044267,GO:0044422,GO:0044424,GO:0044427,GO:0044428,GO:0044446,GO:0044451,GO:0044454,GO:0044464,GO:0046982,GO:0046983,GO:0050896,GO:0051276,GO:0051716,GO:0061641,GO:0065003,GO:0065004,GO:0070013,GO:0070603,GO:0071103,GO:0071214,GO:0071478,GO:0071479,GO:0071480,GO:0071704,GO:0071824,GO:0071840,GO:0104004,GO:1901564,GO:1902493,GO:1902494,GO:1902562,GO:1904949,GO:1990234-GO:0046982;desc=Protein heterodimerization activity
contig_000519	AUGUSTUS	exon	2455536	2455907	.	+	.	ID=IALE00000075435;Parent=IALM00000023886
contig_000519	AUGUSTUS	CDS	2455536	2455907	0.98	+	0	ID=IALC00000075435;Parent=IALM00000023886
contig_000519	AUGUSTUS	start_codon	2455536	2455538	.	+	0	ID=IALS00000023837;Parent=IALM00000023886
contig_000519	AUGUSTUS	stop_codon	2455905	2455907	.	+	0	ID=IALST00000023840;Parent=IALM00000023886
contig_000519	AUGUSTUS	gene	2456823	2458773	.	-	.	ID=IAL_21359
contig_000519	AUGUSTUS	mRNA	2456823	2458773	1	-	.	ID=IALM00000023887;Parent=IAL_21359;Dbxref=InterPro:IPR011990,InterPro:IPR019734;gO_terms=GO:0000151,GO:0000152,GO:0000209,GO:0003674,GO:0003824,GO:0004842,GO:0005488,GO:0005515,GO:0005575,GO:0005622,GO:0005623,GO:0005634,GO:0005654,GO:0005680,GO:0005737,GO:0005829,GO:0006464,GO:0006508,GO:0006511,GO:0006807,GO:0007088,GO:0007346,GO:0008150,GO:0008152,GO:0009056,GO:0009057,GO:0009896,GO:0009987,GO:0010498,GO:0010564,GO:0010638,GO:0010965,GO:0016567,GO:0016740,GO:0019538,GO:0019787,GO:0019899,GO:0019902,GO:0019903,GO:0019941,GO:0030071,GO:0030163,GO:0031145,GO:0031331,GO:0031461,GO:0031974,GO:0031981,GO:0032270,GO:0032436,GO:0032446,GO:0032991,GO:0033043,GO:0033044,GO:0033045,GO:0033047,GO:0036211,GO:0043161,GO:0043170,GO:0043226,GO:0043227,GO:0043229,GO:0043231,GO:0043233,GO:0043412,GO:0043632,GO:0044237,GO:0044238,GO:0044248,GO:0044257,GO:0044260,GO:0044265,GO:0044267,GO:0044422,GO:0044424,GO:0044428,GO:0044444,GO:0044446,GO:0044464,GO:0045732,GO:0045787,GO:0045840,GO:0045842,GO:0045862,GO:0045931,GO:0048518,GO:0048522,GO:0050789,GO:0050794,GO:0051128,GO:0051130,GO:0051247,GO:0051603,GO:0051726,GO:0051781,GO:0051783,GO:0051785,GO:0051983,GO:0051984,GO:0061630,GO:0061659,GO:0062033,GO:0065007,GO:0070013,GO:0070647,GO:0070979,GO:0071704,GO:0090068,GO:0140096,GO:1901564,GO:1901565,GO:1901575,GO:1901800,GO:1901970,GO:1901987,GO:1901989,GO:1901990,GO:1901992,GO:1902099,GO:1902101,GO:1902494,GO:1903052,GO:1903364,GO:1905818,GO:1905820,GO:1990234,GO:2001252-GO:0005515;desc=Tetratricopeptide repeat
contig_000519	AUGUSTUS	exon	2456823	2457359	.	-	.	ID=IALE00000075436;Parent=IALM00000023887
contig_000519	AUGUSTUS	exon	2457420	2458078	.	-	.	ID=IALE00000075437;Parent=IALM00000023887
contig_000519	AUGUSTUS	exon	2458139	2458634	.	-	.	ID=IALE00000075438;Parent=IALM00000023887
contig_000519	AUGUSTUS	exon	2458702	2458773	.	-	.	ID=IALE00000075439;Parent=IALM00000023887
contig_000519	AUGUSTUS	CDS	2456823	2457359	1	-	0	ID=IALC00000075436;Parent=IALM00000023887
contig_000519	AUGUSTUS	CDS	2457420	2458078	1	-	2	ID=IALC00000075437;Parent=IALM00000023887
contig_000519	AUGUSTUS	CDS	2458139	2458634	1	-	0	ID=IALC00000075438;Parent=IALM00000023887
contig_000519	AUGUSTUS	CDS	2458702	2458773	1	-	0	ID=IALC00000075439;Parent=IALM00000023887
contig_000519	AUGUSTUS	intron	2457360	2457419	1	-	.	ID=IALI00000051599;Parent=IALM00000023887
contig_000519	AUGUSTUS	intron	2458079	2458138	1	-	.	ID=IALI00000051600;Parent=IALM00000023887
contig_000519	AUGUSTUS	intron	2458635	2458701	1	-	.	ID=IALI00000051601;Parent=IALM00000023887
contig_000519	AUGUSTUS	start_codon	2458771	2458773	.	-	0	ID=IALS00000023838;Parent=IALM00000023887
contig_000519	AUGUSTUS	stop_codon	2456823	2456825	.	-	0	ID=IALST00000023841;Parent=IALM00000023887
contig_000519	AUGUSTUS	gene	2460299	2460718	.	-	.	ID=IAL_21360
contig_000519	AUGUSTUS	mRNA	2460299	2460718	0.82	-	.	ID=IALM00000023888;Parent=IAL_21360;gO_terms=GO:0000323,GO:0000902,GO:0000904,GO:0001654,GO:0001745,GO:0001750,GO:0001751,GO:0001754,GO:0003674,GO:0004888,GO:0004930,GO:0005488,GO:0005501,GO:0005502,GO:0005515,GO:0005575,GO:0005622,GO:0005623,GO:0005737,GO:0005764,GO:0005767,GO:0005768,GO:0005769,GO:0005770,GO:0005771,GO:0005773,GO:0005783,GO:0005790,GO:0005791,GO:0005886,GO:0005929,GO:0006996,GO:0007154,GO:0007165,GO:0007186,GO:0007200,GO:0007275,GO:0007399,GO:0007423,GO:0007602,GO:0007603,GO:0007610,GO:0007626,GO:0007632,GO:0007634,GO:0008020,GO:0008150,GO:0008289,GO:0008344,GO:0008377,GO:0008594,GO:0009266,GO:0009314,GO:0009411,GO:0009416,GO:0009453,GO:0009581,GO:0009582,GO:0009583,GO:0009584,GO:0009589,GO:0009605,GO:0009628,GO:0009642,GO:0009648,GO:0009649,GO:0009653,GO:0009881,GO:0009887,GO:0009987,GO:0010721,GO:0010941,GO:0012505,GO:0016020,GO:0016021,GO:0016027,GO:0016028,GO:0016029,GO:0016043,GO:0016056,GO:0016918,GO:0019840,GO:0019842,GO:0019897,GO:0019898,GO:0022008,GO:0022603,GO:0023052,GO:0030154,GO:0030182,GO:0030265,GO:0030534,GO:0031090,GO:0031224,GO:0031253,GO:0031410,GO:0031982,GO:0031984,GO:0032501,GO:0032502,GO:0032879,GO:0032989,GO:0032991,GO:0036094,GO:0038023,GO:0040011,GO:0042051,GO:0042052,GO:0042330,GO:0042331,GO:0042461,GO:0042462,GO:0042749,GO:0042752,GO:0042753,GO:0042995,GO:0043005,GO:0043052,GO:0043067,GO:0043069,GO:0043153,GO:0043226,GO:0043227,GO:0043229,GO:0043231,GO:0044422,GO:0044424,GO:0044425,GO:0044432,GO:0044441,GO:0044444,GO:0044446,GO:0044459,GO:0044463,GO:0044464,GO:0045187,GO:0045595,GO:0045596,GO:0045938,GO:0046530,GO:0046668,GO:0046669,GO:0046671,GO:0046673,GO:0048468,GO:0048513,GO:0048518,GO:0048519,GO:0048520,GO:0048523,GO:0048592,GO:0048666,GO:0048667,GO:0048699,GO:0048731,GO:0048749,GO:0048856,GO:0048869,GO:0050789,GO:0050793,GO:0050794,GO:0050795,GO:0050896,GO:0051093,GO:0051239,GO:0051240,GO:0051241,GO:0051282,GO:0051283,GO:0051606,GO:0051716,GO:0060089,GO:0060170,GO:0060284,GO:0060548,GO:0065007,GO:0065008,GO:0071214,GO:0071478,GO:0071482,GO:0071632,GO:0071781,GO:0071840,GO:0071944,GO:0090596,GO:0097381,GO:0097425,GO:0097458,GO:0097708,GO:0097730,GO:0097731,GO:0097733,GO:0098588,GO:0098590,GO:0098796,GO:0098797,GO:0098827,GO:0104004,GO:0120025,GO:0120038,GO:0120082,GO:2000026,GO:2000027;em_KEGG_Pathway=ko04745,map04745
contig_000519	AUGUSTUS	exon	2460299	2460472	.	-	.	ID=IALE00000075440;Parent=IALM00000023888
contig_000519	AUGUSTUS	exon	2460518	2460718	.	-	.	ID=IALE00000075441;Parent=IALM00000023888
contig_000519	AUGUSTUS	CDS	2460299	2460472	0.96	-	0	ID=IALC00000075440;Parent=IALM00000023888
contig_000519	AUGUSTUS	CDS	2460518	2460718	0.85	-	0	ID=IALC00000075441;Parent=IALM00000023888
contig_000519	AUGUSTUS	intron	2460473	2460517	0.99	-	.	ID=IALI00000051602;Parent=IALM00000023888
contig_000519	AUGUSTUS	start_codon	2460716	2460718	.	-	0	ID=IALS00000023839;Parent=IALM00000023888
contig_000519	AUGUSTUS	stop_codon	2460299	2460301	.	-	0	ID=IALST00000023842;Parent=IALM00000023888
contig_000519	AUGUSTUS	mRNA	2460488	2460718	1	-	.	ID=IALM00000023889;Parent=IAL_21360
contig_000519	AUGUSTUS	exon	2460488	2460718	.	-	.	ID=IALE00000075442;Parent=IALM00000023889
contig_000519	AUGUSTUS	CDS	2460488	2460718	1	-	0	ID=IALC00000075442;Parent=IALM00000023889
contig_000519	AUGUSTUS	start_codon	2460716	2460718	.	-	0	ID=IALS00000023840;Parent=IALM00000023889
contig_000519	AUGUSTUS	stop_codon	2460488	2460490	.	-	0	ID=IALST00000023843;Parent=IALM00000023889
contig_000519	AUGUSTUS	gene	2460488	2470169	.	-	.	ID=IAL_21361
contig_000519	AUGUSTUS	mRNA	2460488	2470169	0.98	-	.	ID=IALM00000023890;Parent=IAL_21361
contig_000519	AUGUSTUS	exon	2460488	2460720	.	-	.	ID=IALE00000075443;Parent=IALM00000023890
contig_000519	AUGUSTUS	exon	2469941	2470169	.	-	.	ID=IALE00000075444;Parent=IALM00000023890
contig_000519	AUGUSTUS	CDS	2460488	2460720	0.98	-	2	ID=IALC00000075443;Parent=IALM00000023890
contig_000519	AUGUSTUS	CDS	2469941	2470169	1	-	0	ID=IALC00000075444;Parent=IALM00000023890
contig_000519	AUGUSTUS	intron	2460721	2469940	0.98	-	.	ID=IALI00000051603;Parent=IALM00000023890
contig_000519	AUGUSTUS	start_codon	2470167	2470169	.	-	0	ID=IALS00000023841;Parent=IALM00000023890
contig_000519	AUGUSTUS	stop_codon	2460488	2460490	.	-	0	ID=IALST00000023844;Parent=IALM00000023890
contig_000519	AUGUSTUS	gene	2461039	2461968	.	-	.	ID=IAL_21362
contig_000519	AUGUSTUS	mRNA	2461039	2461968	0.86	-	.	ID=IALM00000023891;Parent=IAL_21362;Dbxref=InterPro:IPR036397,InterPro:IPR012337,InterPro:IPR001584,InterPro:IPR039537;gO_terms=GO:0003676,GO:0015074
contig_000519	AUGUSTUS	exon	2461039	2461968	.	-	.	ID=IALE00000075445;Parent=IALM00000023891
contig_000519	AUGUSTUS	CDS	2461039	2461968	0.86	-	0	ID=IALC00000075445;Parent=IALM00000023891
contig_000519	AUGUSTUS	start_codon	2461966	2461968	.	-	0	ID=IALS00000023842;Parent=IALM00000023891
contig_000519	AUGUSTUS	stop_codon	2461039	2461041	.	-	0	ID=IALST00000023845;Parent=IALM00000023891
contig_000519	AUGUSTUS	gene	2470416	2476174	.	-	.	ID=IAL_21363
contig_000519	AUGUSTUS	mRNA	2470416	2476174	0.36	-	.	ID=IALM00000023892;Parent=IAL_21363;gO_terms=GO:0000003,GO:0000118,GO:0000122,GO:0002064,GO:0002065,GO:0002066,GO:0003006,GO:0003674,GO:0003682,GO:0003712,GO:0003714,GO:0005102,GO:0005488,GO:0005515,GO:0005575,GO:0005622,GO:0005623,GO:0005634,GO:0005654,GO:0005694,GO:0005700,GO:0006355,GO:0006357,GO:0007276,GO:0007281,GO:0007292,GO:0007346,GO:0008134,GO:0008150,GO:0008593,GO:0009888,GO:0009889,GO:0009890,GO:0009892,GO:0009966,GO:0009968,GO:0009987,GO:0010468,GO:0010556,GO:0010558,GO:0010605,GO:0010629,GO:0010646,GO:0010648,GO:0016922,GO:0017053,GO:0019219,GO:0019222,GO:0019953,GO:0022412,GO:0022414,GO:0023051,GO:0023057,GO:0030154,GO:0030707,GO:0030855,GO:0031323,GO:0031324,GO:0031326,GO:0031327,GO:0031974,GO:0031981,GO:0032501,GO:0032502,GO:0032504,GO:0032991,GO:0035257,GO:0043226,GO:0043227,GO:0043228,GO:0043229,GO:0043231,GO:0043232,GO:0043233,GO:0044422,GO:0044424,GO:0044428,GO:0044446,GO:0044451,GO:0044464,GO:0044703,GO:0045746,GO:0045892,GO:0045934,GO:0048468,GO:0048477,GO:0048519,GO:0048523,GO:0048583,GO:0048585,GO:0048609,GO:0048856,GO:0048869,GO:0050789,GO:0050794,GO:0051171,GO:0051172,GO:0051252,GO:0051253,GO:0051427,GO:0051704,GO:0051726,GO:0060255,GO:0060429,GO:0065007,GO:0070013,GO:0080090,GO:0140110,GO:1902494,GO:1902679,GO:1903506,GO:1903507,GO:2000112,GO:2000113,GO:2001141;desc=DNA binding
contig_000519	AUGUSTUS	exon	2470416	2471828	.	-	.	ID=IALE00000075446;Parent=IALM00000023892
contig_000519	AUGUSTUS	exon	2471888	2472038	.	-	.	ID=IALE00000075447;Parent=IALM00000023892
contig_000519	AUGUSTUS	exon	2472222	2472933	.	-	.	ID=IALE00000075448;Parent=IALM00000023892
contig_000519	AUGUSTUS	exon	2473012	2473151	.	-	.	ID=IALE00000075449;Parent=IALM00000023892
contig_000519	AUGUSTUS	exon	2473228	2476087	.	-	.	ID=IALE00000075450;Parent=IALM00000023892
contig_000519	AUGUSTUS	exon	2476159	2476174	.	-	.	ID=IALE00000075451;Parent=IALM00000023892
contig_000519	AUGUSTUS	CDS	2470416	2471828	1	-	0	ID=IALC00000075446;Parent=IALM00000023892
contig_000519	AUGUSTUS	CDS	2471888	2472038	1	-	1	ID=IALC00000075447;Parent=IALM00000023892
contig_000519	AUGUSTUS	CDS	2472222	2472933	1	-	2	ID=IALC00000075448;Parent=IALM00000023892
contig_000519	AUGUSTUS	CDS	2473012	2473151	1	-	1	ID=IALC00000075449;Parent=IALM00000023892
contig_000519	AUGUSTUS	CDS	2473228	2476087	0.99	-	2	ID=IALC00000075450;Parent=IALM00000023892
contig_000519	AUGUSTUS	CDS	2476159	2476174	0.37	-	0	ID=IALC00000075451;Parent=IALM00000023892
contig_000519	AUGUSTUS	intron	2471829	2471887	1	-	.	ID=IALI00000051604;Parent=IALM00000023892
contig_000519	AUGUSTUS	intron	2472039	2472221	1	-	.	ID=IALI00000051605;Parent=IALM00000023892
contig_000519	AUGUSTUS	intron	2472934	2473011	1	-	.	ID=IALI00000051606;Parent=IALM00000023892
contig_000519	AUGUSTUS	intron	2473152	2473227	1	-	.	ID=IALI00000051607;Parent=IALM00000023892
contig_000519	AUGUSTUS	intron	2476088	2476158	0.37	-	.	ID=IALI00000051608;Parent=IALM00000023892
contig_000519	AUGUSTUS	start_codon	2476172	2476174	.	-	0	ID=IALS00000023843;Parent=IALM00000023892
contig_000519	AUGUSTUS	stop_codon	2470416	2470418	.	-	0	ID=IALST00000023846;Parent=IALM00000023892
contig_000519	AUGUSTUS	gene	2517125	2520554	.	+	.	ID=IAL_21364
contig_000519	AUGUSTUS	mRNA	2517125	2520554	1	+	.	ID=IALM00000023893;Parent=IAL_21364;Dbxref=InterPro:IPR013087,InterPro:IPR000210,InterPro:IPR011333,InterPro:IPR050457;gO_terms=GO:0000151,GO:0005575,GO:0005622,GO:0005623,GO:0031461,GO:0031463,GO:0032991,GO:0044424,GO:0044464,GO:1902494,GO:1990234-GO:0005515;desc=Metal ion binding
contig_000519	AUGUSTUS	exon	2517125	2517149	.	+	.	ID=IALE00000075452;Parent=IALM00000023893
contig_000519	AUGUSTUS	exon	2517210	2517645	.	+	.	ID=IALE00000075453;Parent=IALM00000023893
contig_000519	AUGUSTUS	exon	2519057	2520554	.	+	.	ID=IALE00000075454;Parent=IALM00000023893
contig_000519	AUGUSTUS	CDS	2517125	2517149	1	+	0	ID=IALC00000075452;Parent=IALM00000023893
contig_000519	AUGUSTUS	CDS	2517210	2517645	1	+	2	ID=IALC00000075453;Parent=IALM00000023893
contig_000519	AUGUSTUS	CDS	2519057	2520554	1	+	1	ID=IALC00000075454;Parent=IALM00000023893
contig_000519	AUGUSTUS	intron	2517150	2517209	1	+	.	ID=IALI00000051609;Parent=IALM00000023893
contig_000519	AUGUSTUS	intron	2517646	2519056	1	+	.	ID=IALI00000051610;Parent=IALM00000023893
contig_000519	AUGUSTUS	start_codon	2517125	2517127	.	+	0	ID=IALS00000023844;Parent=IALM00000023893
contig_000519	AUGUSTUS	stop_codon	2520552	2520554	.	+	0	ID=IALST00000023847;Parent=IALM00000023893
contig_000519	AUGUSTUS	gene	2521442	2537065	.	-	.	ID=IAL_21365
contig_000519	AUGUSTUS	mRNA	2521442	2537065	0.56	-	.	ID=IALM00000023894;Parent=IAL_21365;Dbxref=InterPro:IPR001005,InterPro:IPR017884,InterPro:IPR051571,InterPro:IPR031557,InterPro:IPR009057;gO_terms=GO:0000003,GO:0000118,GO:0000122,GO:0002064,GO:0002065,GO:0002066,GO:0003006,GO:0003674,GO:0003682,GO:0003712,GO:0003714,GO:0005102,GO:0005488,GO:0005515,GO:0005575,GO:0005622,GO:0005623,GO:0005634,GO:0005654,GO:0005694,GO:0005700,GO:0006355,GO:0006357,GO:0007276,GO:0007281,GO:0007292,GO:0007346,GO:0008134,GO:0008150,GO:0008593,GO:0009888,GO:0009889,GO:0009890,GO:0009892,GO:0009966,GO:0009968,GO:0009987,GO:0010468,GO:0010556,GO:0010558,GO:0010605,GO:0010629,GO:0010646,GO:0010648,GO:0016922,GO:0017053,GO:0019219,GO:0019222,GO:0019953,GO:0022412,GO:0022414,GO:0023051,GO:0023057,GO:0030154,GO:0030707,GO:0030855,GO:0031323,GO:0031324,GO:0031326,GO:0031327,GO:0031974,GO:0031981,GO:0032501,GO:0032502,GO:0032504,GO:0032991,GO:0035257,GO:0043226,GO:0043227,GO:0043228,GO:0043229,GO:0043231,GO:0043232,GO:0043233,GO:0044422,GO:0044424,GO:0044428,GO:0044446,GO:0044451,GO:0044464,GO:0044703,GO:0045746,GO:0045892,GO:0045934,GO:0048468,GO:0048477,GO:0048519,GO:0048523,GO:0048583,GO:0048585,GO:0048609,GO:0048856,GO:0048869,GO:0050789,GO:0050794,GO:0051171,GO:0051172,GO:0051252,GO:0051253,GO:0051427,GO:0051704,GO:0051726,GO:0060255,GO:0060429,GO:0065007,GO:0070013,GO:0080090,GO:0140110,GO:1902494,GO:1902679,GO:1903506,GO:1903507,GO:2000112,GO:2000113,GO:2001141;desc=DNA binding
contig_000519	AUGUSTUS	exon	2521442	2521509	.	-	.	ID=IALE00000075455;Parent=IALM00000023894
contig_000519	AUGUSTUS	exon	2527132	2527607	.	-	.	ID=IALE00000075456;Parent=IALM00000023894
contig_000519	AUGUSTUS	exon	2527677	2531681	.	-	.	ID=IALE00000075457;Parent=IALM00000023894
contig_000519	AUGUSTUS	exon	2537037	2537065	.	-	.	ID=IALE00000075458;Parent=IALM00000023894
contig_000519	AUGUSTUS	CDS	2521442	2521509	0.8	-	2	ID=IALC00000075455;Parent=IALM00000023894
contig_000519	AUGUSTUS	CDS	2527132	2527607	1	-	1	ID=IALC00000075456;Parent=IALM00000023894
contig_000519	AUGUSTUS	CDS	2527677	2531681	1	-	1	ID=IALC00000075457;Parent=IALM00000023894
contig_000519	AUGUSTUS	CDS	2537037	2537065	0.7	-	0	ID=IALC00000075458;Parent=IALM00000023894
contig_000519	AUGUSTUS	intron	2521510	2527131	0.8	-	.	ID=IALI00000051611;Parent=IALM00000023894
contig_000519	AUGUSTUS	intron	2527608	2527676	1	-	.	ID=IALI00000051612;Parent=IALM00000023894
contig_000519	AUGUSTUS	intron	2531682	2537036	0.87	-	.	ID=IALI00000051613;Parent=IALM00000023894
contig_000519	AUGUSTUS	start_codon	2537063	2537065	.	-	0	ID=IALS00000023845;Parent=IALM00000023894
contig_000519	AUGUSTUS	stop_codon	2521442	2521444	.	-	0	ID=IALST00000023848;Parent=IALM00000023894
contig_000519	AUGUSTUS	gene	2538415	2539441	.	-	.	ID=IAL_21366
contig_000519	AUGUSTUS	mRNA	2538415	2539441	1	-	.	ID=IALM00000023895;Parent=IAL_21366
contig_000519	AUGUSTUS	exon	2538415	2538550	.	-	.	ID=IALE00000075459;Parent=IALM00000023895
contig_000519	AUGUSTUS	exon	2538615	2539441	.	-	.	ID=IALE00000075460;Parent=IALM00000023895
contig_000519	AUGUSTUS	CDS	2538415	2538550	1	-	1	ID=IALC00000075459;Parent=IALM00000023895
contig_000519	AUGUSTUS	CDS	2538615	2539441	1	-	0	ID=IALC00000075460;Parent=IALM00000023895
contig_000519	AUGUSTUS	intron	2538551	2538614	1	-	.	ID=IALI00000051614;Parent=IALM00000023895
contig_000519	AUGUSTUS	start_codon	2539439	2539441	.	-	0	ID=IALS00000023846;Parent=IALM00000023895
contig_000519	AUGUSTUS	stop_codon	2538415	2538417	.	-	0	ID=IALST00000023849;Parent=IALM00000023895
contig_000519	AUGUSTUS	gene	2540047	2540400	.	+	.	ID=IAL_21367
contig_000519	AUGUSTUS	mRNA	2540047	2540400	0.68	+	.	ID=IALM00000023896;Parent=IAL_21367
contig_000519	AUGUSTUS	exon	2540047	2540400	.	+	.	ID=IALE00000075461;Parent=IALM00000023896
contig_000519	AUGUSTUS	CDS	2540047	2540400	0.68	+	0	ID=IALC00000075461;Parent=IALM00000023896
contig_000519	AUGUSTUS	start_codon	2540047	2540049	.	+	0	ID=IALS00000023847;Parent=IALM00000023896
contig_000519	AUGUSTUS	stop_codon	2540398	2540400	.	+	0	ID=IALST00000023850;Parent=IALM00000023896
contig_000519	AUGUSTUS	gene	2626383	2626724	.	-	.	ID=IAL_21368
contig_000519	AUGUSTUS	mRNA	2626383	2626724	0.83	-	.	ID=IALM00000023897;Parent=IAL_21368
contig_000519	AUGUSTUS	exon	2626383	2626724	.	-	.	ID=IALE00000075462;Parent=IALM00000023897
contig_000519	AUGUSTUS	CDS	2626383	2626724	0.83	-	0	ID=IALC00000075462;Parent=IALM00000023897
contig_000519	AUGUSTUS	start_codon	2626722	2626724	.	-	0	ID=IALS00000023848;Parent=IALM00000023897
contig_000519	AUGUSTUS	stop_codon	2626383	2626385	.	-	0	ID=IALST00000023851;Parent=IALM00000023897
contig_000519	AUGUSTUS	gene	2732062	2732536	.	+	.	ID=IAL_21369
contig_000519	AUGUSTUS	mRNA	2732062	2732536	0.99	+	.	ID=IALM00000023898;Parent=IAL_21369;Dbxref=InterPro:IPR006578;desc=MADF
contig_000519	AUGUSTUS	exon	2732062	2732394	.	+	.	ID=IALE00000075463;Parent=IALM00000023898
contig_000519	AUGUSTUS	exon	2732507	2732536	.	+	.	ID=IALE00000075464;Parent=IALM00000023898
contig_000519	AUGUSTUS	CDS	2732062	2732394	0.99	+	0	ID=IALC00000075463;Parent=IALM00000023898
contig_000519	AUGUSTUS	CDS	2732507	2732536	1	+	0	ID=IALC00000075464;Parent=IALM00000023898
contig_000519	AUGUSTUS	intron	2732395	2732506	0.99	+	.	ID=IALI00000051615;Parent=IALM00000023898
contig_000519	AUGUSTUS	start_codon	2732062	2732064	.	+	0	ID=IALS00000023849;Parent=IALM00000023898
contig_000519	AUGUSTUS	stop_codon	2732534	2732536	.	+	0	ID=IALST00000023852;Parent=IALM00000023898
contig_000519	AUGUSTUS	gene	2744755	2745138	.	+	.	ID=IAL_21370
contig_000519	AUGUSTUS	mRNA	2744755	2745138	1	+	.	ID=IALM00000023899;Parent=IAL_21370;Dbxref=InterPro:IPR006578;desc=MADF
contig_000519	AUGUSTUS	exon	2744755	2745138	.	+	.	ID=IALE00000075465;Parent=IALM00000023899
contig_000519	AUGUSTUS	CDS	2744755	2745138	1	+	0	ID=IALC00000075465;Parent=IALM00000023899
contig_000519	AUGUSTUS	start_codon	2744755	2744757	.	+	0	ID=IALS00000023850;Parent=IALM00000023899
contig_000519	AUGUSTUS	stop_codon	2745136	2745138	.	+	0	ID=IALST00000023853;Parent=IALM00000023899
contig_000519	AUGUSTUS	gene	2749418	2753290	.	+	.	ID=IAL_21371
contig_000519	AUGUSTUS	mRNA	2749418	2753290	0.65	+	.	ID=IALM00000023900;Parent=IAL_21371;Dbxref=InterPro:IPR006578;desc=Alcohol dehydrogenase transcription factor Myb/SANT-like
contig_000519	AUGUSTUS	exon	2749418	2753290	.	+	.	ID=IALE00000075466;Parent=IALM00000023900
contig_000519	AUGUSTUS	CDS	2749418	2753290	0.65	+	0	ID=IALC00000075466;Parent=IALM00000023900
contig_000519	AUGUSTUS	start_codon	2749418	2749420	.	+	0	ID=IALS00000023851;Parent=IALM00000023900
contig_000519	AUGUSTUS	stop_codon	2753288	2753290	.	+	0	ID=IALST00000023854;Parent=IALM00000023900
contig_000519	AUGUSTUS	gene	2756760	2767353	.	+	.	ID=IAL_21372
contig_000519	AUGUSTUS	mRNA	2756760	2767353	0.53	+	.	ID=IALM00000023901;Parent=IAL_21372;Dbxref=InterPro:IPR006578;desc=MADF
contig_000519	AUGUSTUS	exon	2756760	2757140	.	+	.	ID=IALE00000075467;Parent=IALM00000023901
contig_000519	AUGUSTUS	exon	2766967	2767353	.	+	.	ID=IALE00000075468;Parent=IALM00000023901
contig_000519	AUGUSTUS	CDS	2756760	2757140	1	+	0	ID=IALC00000075467;Parent=IALM00000023901
contig_000519	AUGUSTUS	CDS	2766967	2767353	1	+	0	ID=IALC00000075468;Parent=IALM00000023901
contig_000519	AUGUSTUS	intron	2757141	2766966	0.53	+	.	ID=IALI00000051616;Parent=IALM00000023901
contig_000519	AUGUSTUS	start_codon	2756760	2756762	.	+	0	ID=IALS00000023852;Parent=IALM00000023901
contig_000519	AUGUSTUS	stop_codon	2767351	2767353	.	+	0	ID=IALST00000023855;Parent=IALM00000023901
contig_000519	AUGUSTUS	gene	2768946	2770289	.	-	.	ID=IAL_21373
contig_000519	AUGUSTUS	mRNA	2768946	2770289	0.31	-	.	ID=IALM00000023902;Parent=IAL_21373
contig_000519	AUGUSTUS	exon	2768946	2769055	.	-	.	ID=IALE00000075469;Parent=IALM00000023902
contig_000519	AUGUSTUS	exon	2769194	2769325	.	-	.	ID=IALE00000075470;Parent=IALM00000023902
contig_000519	AUGUSTUS	exon	2769749	2770289	.	-	.	ID=IALE00000075471;Parent=IALM00000023902
contig_000519	AUGUSTUS	CDS	2768946	2769055	0.99	-	2	ID=IALC00000075469;Parent=IALM00000023902
contig_000519	AUGUSTUS	CDS	2769194	2769325	0.66	-	2	ID=IALC00000075470;Parent=IALM00000023902
contig_000519	AUGUSTUS	CDS	2769749	2770289	0.43	-	0	ID=IALC00000075471;Parent=IALM00000023902
contig_000519	AUGUSTUS	intron	2769056	2769193	0.77	-	.	ID=IALI00000051617;Parent=IALM00000023902
contig_000519	AUGUSTUS	intron	2769326	2769748	0.67	-	.	ID=IALI00000051618;Parent=IALM00000023902
contig_000519	AUGUSTUS	start_codon	2770287	2770289	.	-	0	ID=IALS00000023853;Parent=IALM00000023902
contig_000519	AUGUSTUS	stop_codon	2768946	2768948	.	-	0	ID=IALST00000023856;Parent=IALM00000023902
contig_000519	AUGUSTUS	mRNA	2769585	2770289	0.59	-	.	ID=IALM00000023903;Parent=IAL_21373
contig_000519	AUGUSTUS	exon	2769585	2770289	.	-	.	ID=IALE00000075472;Parent=IALM00000023903
contig_000519	AUGUSTUS	CDS	2769585	2770289	0.59	-	0	ID=IALC00000075472;Parent=IALM00000023903
contig_000519	AUGUSTUS	start_codon	2770287	2770289	.	-	0	ID=IALS00000023854;Parent=IALM00000023903
contig_000519	AUGUSTUS	stop_codon	2769585	2769587	.	-	0	ID=IALST00000023857;Parent=IALM00000023903
contig_000519	AUGUSTUS	gene	2770574	2770774	.	-	.	ID=IAL_21374
contig_000519	AUGUSTUS	mRNA	2770574	2770774	0.78	-	.	ID=IALM00000023904;Parent=IAL_21374
contig_000519	AUGUSTUS	exon	2770574	2770774	.	-	.	ID=IALE00000075473;Parent=IALM00000023904
contig_000519	AUGUSTUS	CDS	2770574	2770774	0.78	-	0	ID=IALC00000075473;Parent=IALM00000023904
contig_000519	AUGUSTUS	start_codon	2770772	2770774	.	-	0	ID=IALS00000023855;Parent=IALM00000023904
contig_000519	AUGUSTUS	stop_codon	2770574	2770576	.	-	0	ID=IALST00000023858;Parent=IALM00000023904
contig_000519	AUGUSTUS	gene	2779017	2780835	.	-	.	ID=IAL_21375
contig_000519	AUGUSTUS	mRNA	2779017	2780835	0.52	-	.	ID=IALM00000023905;Parent=IAL_21375;Dbxref=InterPro:IPR036388,InterPro:IPR009057,InterPro:IPR057667;desc=negative regulation of inclusion body assembly
contig_000519	AUGUSTUS	exon	2779017	2779043	.	-	.	ID=IALE00000075474;Parent=IALM00000023905
contig_000519	AUGUSTUS	exon	2780533	2780835	.	-	.	ID=IALE00000075475;Parent=IALM00000023905
contig_000519	AUGUSTUS	CDS	2779017	2779043	0.52	-	0	ID=IALC00000075474;Parent=IALM00000023905
contig_000519	AUGUSTUS	CDS	2780533	2780835	0.98	-	0	ID=IALC00000075475;Parent=IALM00000023905
contig_000519	AUGUSTUS	intron	2779044	2780532	0.52	-	.	ID=IALI00000051619;Parent=IALM00000023905
contig_000519	AUGUSTUS	start_codon	2780833	2780835	.	-	0	ID=IALS00000023856;Parent=IALM00000023905
contig_000519	AUGUSTUS	stop_codon	2779017	2779019	.	-	0	ID=IALST00000023859;Parent=IALM00000023905
contig_000519	AUGUSTUS	mRNA	2779991	2780835	1	-	.	ID=IALM00000023906;Parent=IAL_21375;Dbxref=InterPro:IPR036397,InterPro:IPR052338,InterPro:IPR009057,InterPro:IPR036388;gO_terms=GO:0003676;desc=ribonuclease III activity
contig_000519	AUGUSTUS	exon	2779991	2780428	.	-	.	ID=IALE00000075476;Parent=IALM00000023906
contig_000519	AUGUSTUS	exon	2780533	2780835	.	-	.	ID=IALE00000075477;Parent=IALM00000023906
contig_000519	AUGUSTUS	CDS	2779991	2780428	1	-	0	ID=IALC00000075476;Parent=IALM00000023906
contig_000519	AUGUSTUS	CDS	2780533	2780835	1	-	0	ID=IALC00000075477;Parent=IALM00000023906
contig_000519	AUGUSTUS	intron	2780429	2780532	1	-	.	ID=IALI00000051620;Parent=IALM00000023906
contig_000519	AUGUSTUS	start_codon	2780833	2780835	.	-	0	ID=IALS00000023857;Parent=IALM00000023906
contig_000519	AUGUSTUS	stop_codon	2779991	2779993	.	-	0	ID=IALST00000023860;Parent=IALM00000023906
contig_000519	AUGUSTUS	gene	2885882	2895214	.	-	.	ID=IAL_21376
contig_000519	AUGUSTUS	mRNA	2885882	2895214	1	-	.	ID=IALM00000023907;Parent=IAL_21376;Dbxref=InterPro:IPR031941;desc=Domain of unknown function (DUF4773)
contig_000519	AUGUSTUS	exon	2885882	2888142	.	-	.	ID=IALE00000075478;Parent=IALM00000023907
contig_000519	AUGUSTUS	exon	2894929	2895214	.	-	.	ID=IALE00000075479;Parent=IALM00000023907
contig_000519	AUGUSTUS	CDS	2885882	2888142	1	-	2	ID=IALC00000075478;Parent=IALM00000023907
contig_000519	AUGUSTUS	CDS	2894929	2895214	1	-	0	ID=IALC00000075479;Parent=IALM00000023907
contig_000519	AUGUSTUS	intron	2888143	2894928	1	-	.	ID=IALI00000051621;Parent=IALM00000023907
contig_000519	AUGUSTUS	start_codon	2895212	2895214	.	-	0	ID=IALS00000023858;Parent=IALM00000023907
contig_000519	AUGUSTUS	stop_codon	2885882	2885884	.	-	0	ID=IALST00000023861;Parent=IALM00000023907
contig_000519	AUGUSTUS	gene	2950297	2950609	.	+	.	ID=IAL_21377
contig_000519	AUGUSTUS	mRNA	2950297	2950609	1	+	.	ID=IALM00000023908;Parent=IAL_21377;Dbxref=InterPro:IPR002223,InterPro:IPR036880;gO_terms=GO:0004867;desc=Serine-type endopeptidase inhibitor activity
contig_000519	AUGUSTUS	exon	2950297	2950369	.	+	.	ID=IALE00000075480;Parent=IALM00000023908
contig_000519	AUGUSTUS	exon	2950428	2950609	.	+	.	ID=IALE00000075481;Parent=IALM00000023908
contig_000519	AUGUSTUS	CDS	2950297	2950369	1	+	0	ID=IALC00000075480;Parent=IALM00000023908
contig_000519	AUGUSTUS	CDS	2950428	2950609	1	+	2	ID=IALC00000075481;Parent=IALM00000023908
contig_000519	AUGUSTUS	intron	2950370	2950427	1	+	.	ID=IALI00000051622;Parent=IALM00000023908
contig_000519	AUGUSTUS	start_codon	2950297	2950299	.	+	0	ID=IALS00000023859;Parent=IALM00000023908
contig_000519	AUGUSTUS	stop_codon	2950607	2950609	.	+	0	ID=IALST00000023862;Parent=IALM00000023908
contig_000519	AUGUSTUS	gene	2954753	2955079	.	-	.	ID=IAL_21378
contig_000519	AUGUSTUS	mRNA	2954753	2955079	1	-	.	ID=IALM00000023909;Parent=IAL_21378;Dbxref=InterPro:IPR002223,InterPro:IPR036880;gO_terms=GO:0004867;desc=Serine-type endopeptidase inhibitor activity
contig_000519	AUGUSTUS	exon	2954753	2954934	.	-	.	ID=IALE00000075482;Parent=IALM00000023909
contig_000519	AUGUSTUS	exon	2955007	2955079	.	-	.	ID=IALE00000075483;Parent=IALM00000023909
contig_000519	AUGUSTUS	CDS	2954753	2954934	1	-	2	ID=IALC00000075482;Parent=IALM00000023909
contig_000519	AUGUSTUS	CDS	2955007	2955079	1	-	0	ID=IALC00000075483;Parent=IALM00000023909
contig_000519	AUGUSTUS	intron	2954935	2955006	1	-	.	ID=IALI00000051623;Parent=IALM00000023909
contig_000519	AUGUSTUS	start_codon	2955077	2955079	.	-	0	ID=IALS00000023860;Parent=IALM00000023909
contig_000519	AUGUSTUS	stop_codon	2954753	2954755	.	-	0	ID=IALST00000023863;Parent=IALM00000023909
contig_000519	AUGUSTUS	gene	2962353	2962679	.	-	.	ID=IAL_21379
contig_000519	AUGUSTUS	mRNA	2962353	2962679	1	-	.	ID=IALM00000023910;Parent=IAL_21379;Dbxref=InterPro:IPR036880,InterPro:IPR002223;gO_terms=GO:0004867;desc=Serine-type endopeptidase inhibitor activity
contig_000519	AUGUSTUS	exon	2962353	2962534	.	-	.	ID=IALE00000075484;Parent=IALM00000023910
contig_000519	AUGUSTUS	exon	2962607	2962679	.	-	.	ID=IALE00000075485;Parent=IALM00000023910
contig_000519	AUGUSTUS	CDS	2962353	2962534	1	-	2	ID=IALC00000075484;Parent=IALM00000023910
contig_000519	AUGUSTUS	CDS	2962607	2962679	1	-	0	ID=IALC00000075485;Parent=IALM00000023910
contig_000519	AUGUSTUS	intron	2962535	2962606	1	-	.	ID=IALI00000051624;Parent=IALM00000023910
contig_000519	AUGUSTUS	start_codon	2962677	2962679	.	-	0	ID=IALS00000023861;Parent=IALM00000023910
contig_000519	AUGUSTUS	stop_codon	2962353	2962355	.	-	0	ID=IALST00000023864;Parent=IALM00000023910
contig_000519	AUGUSTUS	gene	2966110	2966422	.	-	.	ID=IAL_21380
contig_000519	AUGUSTUS	mRNA	2966110	2966422	1	-	.	ID=IALM00000023911;Parent=IAL_21380;Dbxref=InterPro:IPR002223,InterPro:IPR036880;gO_terms=GO:0004867;desc=Serine-type endopeptidase inhibitor activity
contig_000519	AUGUSTUS	exon	2966110	2966291	.	-	.	ID=IALE00000075486;Parent=IALM00000023911
contig_000519	AUGUSTUS	exon	2966350	2966422	.	-	.	ID=IALE00000075487;Parent=IALM00000023911
contig_000519	AUGUSTUS	CDS	2966110	2966291	1	-	2	ID=IALC00000075486;Parent=IALM00000023911
contig_000519	AUGUSTUS	CDS	2966350	2966422	1	-	0	ID=IALC00000075487;Parent=IALM00000023911
contig_000519	AUGUSTUS	intron	2966292	2966349	1	-	.	ID=IALI00000051625;Parent=IALM00000023911
contig_000519	AUGUSTUS	start_codon	2966420	2966422	.	-	0	ID=IALS00000023862;Parent=IALM00000023911
contig_000519	AUGUSTUS	stop_codon	2966110	2966112	.	-	0	ID=IALST00000023865;Parent=IALM00000023911
contig_000519	AUGUSTUS	gene	2968425	2971834	.	+	.	ID=IAL_21381
contig_000519	AUGUSTUS	mRNA	2968425	2969738	1	+	.	ID=IALM00000023912;Parent=IAL_21381;Dbxref=InterPro:IPR012337,InterPro:IPR008906;gO_terms=GO:0046983
contig_000519	AUGUSTUS	exon	2968425	2969738	.	+	.	ID=IALE00000075488;Parent=IALM00000023912
contig_000519	AUGUSTUS	CDS	2968425	2969738	1	+	0	ID=IALC00000075488;Parent=IALM00000023912
contig_000519	AUGUSTUS	start_codon	2968425	2968427	.	+	0	ID=IALS00000023863;Parent=IALM00000023912
contig_000519	AUGUSTUS	stop_codon	2969736	2969738	.	+	0	ID=IALST00000023866;Parent=IALM00000023912
contig_000519	AUGUSTUS	mRNA	2968425	2971834	0.31	+	.	ID=IALM00000023913;Parent=IAL_21381
contig_000519	AUGUSTUS	exon	2968425	2968904	.	+	.	ID=IALE00000075489;Parent=IALM00000023913
contig_000519	AUGUSTUS	exon	2971784	2971834	.	+	.	ID=IALE00000075490;Parent=IALM00000023913
contig_000519	AUGUSTUS	CDS	2968425	2968904	0.45	+	0	ID=IALC00000075489;Parent=IALM00000023913
contig_000519	AUGUSTUS	CDS	2971784	2971834	0.53	+	0	ID=IALC00000075490;Parent=IALM00000023913
contig_000519	AUGUSTUS	intron	2968905	2971783	0.31	+	.	ID=IALI00000051626;Parent=IALM00000023913
contig_000519	AUGUSTUS	start_codon	2968425	2968427	.	+	0	ID=IALS00000023864;Parent=IALM00000023913
contig_000519	AUGUSTUS	stop_codon	2971832	2971834	.	+	0	ID=IALST00000023867;Parent=IALM00000023913
contig_000519	AUGUSTUS	gene	3079302	3096360	.	+	.	ID=IAL_21382
contig_000519	AUGUSTUS	mRNA	3079302	3096360	0.92	+	.	ID=IALM00000023914;Parent=IAL_21382;Dbxref=InterPro:IPR000945,InterPro:IPR028460,InterPro:IPR000323,InterPro:IPR005018,InterPro:IPR014784,InterPro:IPR008977,InterPro:IPR036939,InterPro:IPR020611,InterPro:IPR024548,InterPro:IPR045266;gO_terms=GO:0000003,GO:0000302,GO:0001101,GO:0001501,GO:0001505,GO:0001659,GO:0001816,GO:0001974,GO:0001975,GO:0002118,GO:0002121,GO:0002252,GO:0002376,GO:0002443,GO:0003008,GO:0003013,GO:0003018,GO:0003674,GO:0003824,GO:0004497,GO:0004500,GO:0004836,GO:0005488,GO:0005507,GO:0005575,GO:0005576,GO:0005615,GO:0005622,GO:0005623,GO:0005737,GO:0005783,GO:0005815,GO:0005856,GO:0006066,GO:0006576,GO:0006584,GO:0006589,GO:0006725,GO:0006807,GO:0006928,GO:0006950,GO:0006979,GO:0007154,GO:0007165,GO:0007186,GO:0007211,GO:0007267,GO:0007268,GO:0007275,GO:0007276,GO:0007292,GO:0007568,GO:0007600,GO:0007606,GO:0007610,GO:0007611,GO:0007612,GO:0007613,GO:0007617,GO:0007618,GO:0007619,GO:0007626,GO:0007629,GO:0007632,GO:0008015,GO:0008049,GO:0008150,GO:0008152,GO:0008306,GO:0008344,GO:0008345,GO:0008542,GO:0009056,GO:0009058,GO:0009308,GO:0009309,GO:0009314,GO:0009410,GO:0009416,GO:0009628,GO:0009636,GO:0009712,GO:0009713,GO:0009719,GO:0009725,GO:0009966,GO:0009987,GO:0010033,GO:0010035,GO:0010038,GO:0010039,GO:0010042,GO:0010193,GO:0010243,GO:0010259,GO:0010646,GO:0010941,GO:0012505,GO:0012506,GO:0014070,GO:0014075,GO:0015630,GO:0016020,GO:0016477,GO:0016491,GO:0016705,GO:0016715,GO:0017144,GO:0018958,GO:0019098,GO:0019229,GO:0019336,GO:0019438,GO:0019439,GO:0019614,GO:0019953,GO:0022414,GO:0023051,GO:0023052,GO:0030141,GO:0030424,GO:0030425,GO:0030534,GO:0030537,GO:0030659,GO:0030667,GO:0030728,GO:0031090,GO:0031410,GO:0031974,GO:0031982,GO:0031983,GO:0032355,GO:0032501,GO:0032502,GO:0032504,GO:0033267,GO:0033500,GO:0033555,GO:0033993,GO:0034641,GO:0034774,GO:0035094,GO:0035150,GO:0035176,GO:0035296,GO:0035690,GO:0035900,GO:0035902,GO:0036477,GO:0040011,GO:0040012,GO:0042127,GO:0042133,GO:0042136,GO:0042221,GO:0042309,GO:0042401,GO:0042415,GO:0042417,GO:0042420,GO:0042421,GO:0042423,GO:0042424,GO:0042439,GO:0042493,GO:0042583,GO:0042584,GO:0042592,GO:0042593,GO:0042596,GO:0042711,GO:0042737,GO:0042981,GO:0042995,GO:0043005,GO:0043025,GO:0043059,GO:0043067,GO:0043167,GO:0043169,GO:0043195,GO:0043196,GO:0043226,GO:0043227,GO:0043228,GO:0043229,GO:0043231,GO:0043232,GO:0043233,GO:0043434,GO:0043679,GO:0044057,GO:0044106,GO:0044237,GO:0044248,GO:0044249,GO:0044271,GO:0044281,GO:0044283,GO:0044297,GO:0044304,GO:0044306,GO:0044421,GO:0044422,GO:0044424,GO:0044430,GO:0044433,GO:0044444,GO:0044446,GO:0044456,GO:0044463,GO:0044464,GO:0044703,GO:0045177,GO:0045202,GO:0045471,GO:0045907,GO:0046165,GO:0046189,GO:0046333,GO:0046677,GO:0046688,GO:0046872,GO:0046914,GO:0048047,GO:0048149,GO:0048265,GO:0048513,GO:0048518,GO:0048583,GO:0048609,GO:0048731,GO:0048771,GO:0048856,GO:0048870,GO:0048871,GO:0048878,GO:0050789,GO:0050794,GO:0050795,GO:0050877,GO:0050880,GO:0050890,GO:0050896,GO:0050900,GO:0050909,GO:0051179,GO:0051239,GO:0051240,GO:0051674,GO:0051703,GO:0051704,GO:0051705,GO:0051716,GO:0055114,GO:0060179,GO:0060205,GO:0060348,GO:0060746,GO:0065007,GO:0065008,GO:0070013,GO:0070887,GO:0071241,GO:0071248,GO:0071287,GO:0071316,GO:0071704,GO:0071927,GO:0090066,GO:0097164,GO:0097237,GO:0097305,GO:0097366,GO:0097447,GO:0097458,GO:0097708,GO:0097746,GO:0098588,GO:0098793,GO:0098805,GO:0098916,GO:0099503,GO:0099536,GO:0099537,GO:0120025,GO:0120038,GO:0150034,GO:1901360,GO:1901361,GO:1901362,GO:1901564,GO:1901565,GO:1901566,GO:1901575,GO:1901576,GO:1901615,GO:1901616,GO:1901617,GO:1901652,GO:1901698,GO:1901700,GO:1903522,GO:1903524,GO:2001233,GO:2001236-GO:0004500;desc=Oxidoreductase activity, acting on paired donors, with incorporation or reduction of molecular oxygen, reduced ascorbate as one donor, and incorporation of one atom of oxygen
contig_000519	AUGUSTUS	exon	3079302	3079598	.	+	.	ID=IALE00000075491;Parent=IALM00000023914
contig_000519	AUGUSTUS	exon	3079837	3079985	.	+	.	ID=IALE00000075492;Parent=IALM00000023914
contig_000519	AUGUSTUS	exon	3081793	3082184	.	+	.	ID=IALE00000075493;Parent=IALM00000023914
contig_000519	AUGUSTUS	exon	3086131	3086297	.	+	.	ID=IALE00000075494;Parent=IALM00000023914
contig_000519	AUGUSTUS	exon	3086694	3086876	.	+	.	ID=IALE00000075495;Parent=IALM00000023914
contig_000519	AUGUSTUS	exon	3093738	3093925	.	+	.	ID=IALE00000075496;Parent=IALM00000023914
contig_000519	AUGUSTUS	exon	3096060	3096360	.	+	.	ID=IALE00000075497;Parent=IALM00000023914
contig_000519	AUGUSTUS	CDS	3079302	3079598	1	+	0	ID=IALC00000075491;Parent=IALM00000023914
contig_000519	AUGUSTUS	CDS	3079837	3079985	1	+	0	ID=IALC00000075492;Parent=IALM00000023914
contig_000519	AUGUSTUS	CDS	3081793	3082184	0.98	+	1	ID=IALC00000075493;Parent=IALM00000023914
contig_000519	AUGUSTUS	CDS	3086131	3086297	1	+	2	ID=IALC00000075494;Parent=IALM00000023914
contig_000519	AUGUSTUS	CDS	3086694	3086876	1	+	0	ID=IALC00000075495;Parent=IALM00000023914
contig_000519	AUGUSTUS	CDS	3093738	3093925	0.95	+	0	ID=IALC00000075496;Parent=IALM00000023914
contig_000519	AUGUSTUS	CDS	3096060	3096360	0.98	+	1	ID=IALC00000075497;Parent=IALM00000023914
contig_000519	AUGUSTUS	intron	3079599	3079836	1	+	.	ID=IALI00000051627;Parent=IALM00000023914
contig_000519	AUGUSTUS	intron	3079986	3081792	0.98	+	.	ID=IALI00000051628;Parent=IALM00000023914
contig_000519	AUGUSTUS	intron	3082185	3086130	1	+	.	ID=IALI00000051629;Parent=IALM00000023914
contig_000519	AUGUSTUS	intron	3086298	3086693	1	+	.	ID=IALI00000051630;Parent=IALM00000023914
contig_000519	AUGUSTUS	intron	3086877	3093737	0.95	+	.	ID=IALI00000051631;Parent=IALM00000023914
contig_000519	AUGUSTUS	intron	3093926	3096059	1	+	.	ID=IALI00000051632;Parent=IALM00000023914
contig_000519	AUGUSTUS	start_codon	3079302	3079304	.	+	0	ID=IALS00000023865;Parent=IALM00000023914
contig_000519	AUGUSTUS	stop_codon	3096358	3096360	.	+	0	ID=IALST00000023868;Parent=IALM00000023914
contig_000519	AUGUSTUS	gene	3161529	3161879	.	-	.	ID=IAL_21383
contig_000519	AUGUSTUS	mRNA	3161529	3161879	0.78	-	.	ID=IALM00000023915;Parent=IAL_21383
contig_000519	AUGUSTUS	exon	3161529	3161879	.	-	.	ID=IALE00000075498;Parent=IALM00000023915
contig_000519	AUGUSTUS	CDS	3161529	3161879	0.78	-	0	ID=IALC00000075498;Parent=IALM00000023915
contig_000519	AUGUSTUS	start_codon	3161877	3161879	.	-	0	ID=IALS00000023866;Parent=IALM00000023915
contig_000519	AUGUSTUS	stop_codon	3161529	3161531	.	-	0	ID=IALST00000023869;Parent=IALM00000023915
contig_000519	AUGUSTUS	gene	3199178	3206077	.	-	.	ID=IAL_21384
contig_000519	AUGUSTUS	mRNA	3199178	3206077	0.41	-	.	ID=IALM00000023916;Parent=IAL_21384
contig_000519	AUGUSTUS	exon	3199178	3199227	.	-	.	ID=IALE00000075499;Parent=IALM00000023916
contig_000519	AUGUSTUS	exon	3205393	3206077	.	-	.	ID=IALE00000075500;Parent=IALM00000023916
contig_000519	AUGUSTUS	CDS	3199178	3199227	0.44	-	2	ID=IALC00000075499;Parent=IALM00000023916
contig_000519	AUGUSTUS	CDS	3205393	3206077	0.97	-	0	ID=IALC00000075500;Parent=IALM00000023916
contig_000519	AUGUSTUS	intron	3199228	3205392	0.41	-	.	ID=IALI00000051633;Parent=IALM00000023916
contig_000519	AUGUSTUS	start_codon	3206075	3206077	.	-	0	ID=IALS00000023867;Parent=IALM00000023916
contig_000519	AUGUSTUS	stop_codon	3199178	3199180	.	-	0	ID=IALST00000023870;Parent=IALM00000023916
contig_000519	AUGUSTUS	gene	3246942	3247280	.	-	.	ID=IAL_21385
contig_000519	AUGUSTUS	mRNA	3246942	3247280	0.58	-	.	ID=IALM00000023917;Parent=IAL_21385
contig_000519	AUGUSTUS	exon	3246942	3247280	.	-	.	ID=IALE00000075501;Parent=IALM00000023917
contig_000519	AUGUSTUS	CDS	3246942	3247280	0.58	-	0	ID=IALC00000075501;Parent=IALM00000023917
contig_000519	AUGUSTUS	start_codon	3247278	3247280	.	-	0	ID=IALS00000023868;Parent=IALM00000023917
contig_000519	AUGUSTUS	stop_codon	3246942	3246944	.	-	0	ID=IALST00000023871;Parent=IALM00000023917
contig_000519	AUGUSTUS	gene	3247603	3252190	.	-	.	ID=IAL_21386
contig_000519	AUGUSTUS	mRNA	3247603	3252190	0.29	-	.	ID=IALM00000023918;Parent=IAL_21386;Dbxref=InterPro:IPR001128,InterPro:IPR036396;gO_terms=GO:0004497,GO:0005506,GO:0016705,GO:0020037;desc=heme binding. It is involved in the biological process described with oxidation-reduction process
contig_000519	AUGUSTUS	exon	3247603	3247776	.	-	.	ID=IALE00000075502;Parent=IALM00000023918
contig_000519	AUGUSTUS	exon	3250298	3250449	.	-	.	ID=IALE00000075503;Parent=IALM00000023918
contig_000519	AUGUSTUS	exon	3251962	3252190	.	-	.	ID=IALE00000075504;Parent=IALM00000023918
contig_000519	AUGUSTUS	CDS	3247603	3247776	0.97	-	0	ID=IALC00000075502;Parent=IALM00000023918
contig_000519	AUGUSTUS	CDS	3250298	3250449	0.9	-	2	ID=IALC00000075503;Parent=IALM00000023918
contig_000519	AUGUSTUS	CDS	3251962	3252190	0.38	-	0	ID=IALC00000075504;Parent=IALM00000023918
contig_000519	AUGUSTUS	intron	3247777	3250297	1	-	.	ID=IALI00000051634;Parent=IALM00000023918
contig_000519	AUGUSTUS	intron	3250450	3251961	0.54	-	.	ID=IALI00000051635;Parent=IALM00000023918
contig_000519	AUGUSTUS	start_codon	3252188	3252190	.	-	0	ID=IALS00000023869;Parent=IALM00000023918
contig_000519	AUGUSTUS	stop_codon	3247603	3247605	.	-	0	ID=IALST00000023872;Parent=IALM00000023918
contig_000519	AUGUSTUS	gene	3271835	3272668	.	+	.	ID=IAL_21387
contig_000519	AUGUSTUS	mRNA	3271835	3272668	1	+	.	ID=IALM00000023919;Parent=IAL_21387;Dbxref=InterPro:IPR019364;gO_terms=GO:0003674,GO:0003712,GO:0005575,GO:0005622,GO:0005623,GO:0005634,GO:0005654,GO:0006139,GO:0006351,GO:0006352,GO:0006366,GO:0006367,GO:0006725,GO:0006807,GO:0008150,GO:0008152,GO:0009058,GO:0009059,GO:0009889,GO:0009987,GO:0010467,GO:0010556,GO:0016070,GO:0016592,GO:0018130,GO:0019219,GO:0019222,GO:0019438,GO:0031323,GO:0031326,GO:0031974,GO:0031981,GO:0032774,GO:0032991,GO:0034641,GO:0034645,GO:0034654,GO:0043170,GO:0043226,GO:0043227,GO:0043229,GO:0043231,GO:0043233,GO:0044237,GO:0044238,GO:0044249,GO:0044260,GO:0044271,GO:0044422,GO:0044424,GO:0044428,GO:0044446,GO:0044451,GO:0044464,GO:0046483,GO:0050789,GO:0050794,GO:0051171,GO:0051252,GO:0060255,GO:0065007,GO:0070013,GO:0071704,GO:0080090,GO:0090304,GO:0097659,GO:0140110,GO:1901360,GO:1901362,GO:1901576,GO:1903506,GO:2001141-GO:0003712,GO:0006357;desc=RNA polymerase II transcription cofactor activity. It is involved in the biological process described with regulation of transcription from RNA polymerase II promoter
contig_000519	AUGUSTUS	exon	3271835	3271999	.	+	.	ID=IALE00000075505;Parent=IALM00000023919
contig_000519	AUGUSTUS	exon	3272069	3272668	.	+	.	ID=IALE00000075506;Parent=IALM00000023919
contig_000519	AUGUSTUS	CDS	3271835	3271999	1	+	0	ID=IALC00000075505;Parent=IALM00000023919
contig_000519	AUGUSTUS	CDS	3272069	3272668	1	+	0	ID=IALC00000075506;Parent=IALM00000023919
contig_000519	AUGUSTUS	intron	3272000	3272068	1	+	.	ID=IALI00000051636;Parent=IALM00000023919
contig_000519	AUGUSTUS	start_codon	3271835	3271837	.	+	0	ID=IALS00000023870;Parent=IALM00000023919
contig_000519	AUGUSTUS	stop_codon	3272666	3272668	.	+	0	ID=IALST00000023873;Parent=IALM00000023919
contig_000519	AUGUSTUS	gene	3276525	3277529	.	-	.	ID=IAL_21388
contig_000519	GeneMark.hmm3	mRNA	3276525	3277481	.	-	.	ID=IALM00000023920;Parent=IAL_21388;Dbxref=InterPro:IPR045323,InterPro:IPR025259;gO_terms=GO:0007154,GO:0007267,GO:0008150,GO:0009987,GO:0023052,GO:0030154,GO:0032502,GO:0045165,GO:0045168,GO:0046331,GO:0048869;desc=Domain of unknown function (DUF4207)
contig_000519	GeneMark.hmm3	exon	3276525	3277017	0	-	.	ID=IALE00000075507;Parent=IALM00000023920
contig_000519	GeneMark.hmm3	exon	3277095	3277337	0	-	.	ID=IALE00000075508;Parent=IALM00000023920
contig_000519	GeneMark.hmm3	exon	3277390	3277481	0	-	.	ID=IALE00000075509;Parent=IALM00000023920
contig_000519	GeneMark.hmm3	CDS	3276525	3277017	.	-	1	ID=IALC00000075507;Parent=IALM00000023920
contig_000519	GeneMark.hmm3	CDS	3277095	3277337	.	-	1	ID=IALC00000075508;Parent=IALM00000023920
contig_000519	GeneMark.hmm3	CDS	3277390	3277481	.	-	0	ID=IALC00000075509;Parent=IALM00000023920
contig_000519	GeneMark.hmm3	intron	3277018	3277094	.	-	1	ID=IALI00000051637;Parent=IALM00000023920
contig_000519	GeneMark.hmm3	intron	3277338	3277389	.	-	0	ID=IALI00000051638;Parent=IALM00000023920
contig_000519	GeneMark.hmm3	start_codon	3277479	3277481	.	-	0	ID=IALS00000023871;Parent=IALM00000023920
contig_000519	GeneMark.hmm3	stop_codon	3276525	3276527	.	-	0	ID=IALST00000023874;Parent=IALM00000023920
contig_000519	AUGUSTUS	mRNA	3276525	3277529	1	-	.	ID=IALM00000023921;Parent=IAL_21388;Dbxref=InterPro:IPR045323,InterPro:IPR025259;gO_terms=GO:0007154,GO:0007267,GO:0008150,GO:0009987,GO:0023052,GO:0030154,GO:0032502,GO:0045165,GO:0045168,GO:0046331,GO:0048869;desc=Domain of unknown function (DUF4207)
contig_000519	AUGUSTUS	exon	3276525	3277017	.	-	.	ID=IALE00000075510;Parent=IALM00000023921
contig_000519	AUGUSTUS	exon	3277095	3277337	.	-	.	ID=IALE00000075511;Parent=IALM00000023921
contig_000519	AUGUSTUS	exon	3277390	3277529	.	-	.	ID=IALE00000075512;Parent=IALM00000023921
contig_000519	AUGUSTUS	CDS	3276525	3277017	1	-	1	ID=IALC00000075510;Parent=IALM00000023921
contig_000519	AUGUSTUS	CDS	3277095	3277337	1	-	1	ID=IALC00000075511;Parent=IALM00000023921
contig_000519	AUGUSTUS	CDS	3277390	3277529	1	-	0	ID=IALC00000075512;Parent=IALM00000023921
contig_000519	AUGUSTUS	intron	3277018	3277094	1	-	.	ID=IALI00000051639;Parent=IALM00000023921
contig_000519	AUGUSTUS	intron	3277338	3277389	1	-	.	ID=IALI00000051640;Parent=IALM00000023921
contig_000519	AUGUSTUS	start_codon	3277527	3277529	.	-	0	ID=IALS00000023872;Parent=IALM00000023921
contig_000519	AUGUSTUS	stop_codon	3276525	3276527	.	-	0	ID=IALST00000023875;Parent=IALM00000023921
contig_000519	AUGUSTUS	gene	3280299	3282110	.	+	.	ID=IAL_21389
contig_000519	AUGUSTUS	mRNA	3280299	3282110	0.42	+	.	ID=IALM00000023922;Parent=IAL_21389;Dbxref=InterPro:IPR036388,InterPro:IPR009057;desc=extracellular ligand-gated ion channel activity
contig_000519	AUGUSTUS	exon	3280299	3280744	.	+	.	ID=IALE00000075513;Parent=IALM00000023922
contig_000519	AUGUSTUS	exon	3282035	3282110	.	+	.	ID=IALE00000075514;Parent=IALM00000023922
contig_000519	AUGUSTUS	CDS	3280299	3280744	0.96	+	0	ID=IALC00000075513;Parent=IALM00000023922
contig_000519	AUGUSTUS	CDS	3282035	3282110	0.42	+	1	ID=IALC00000075514;Parent=IALM00000023922
contig_000519	AUGUSTUS	intron	3280745	3282034	0.42	+	.	ID=IALI00000051641;Parent=IALM00000023922
contig_000519	AUGUSTUS	start_codon	3280299	3280301	.	+	0	ID=IALS00000023873;Parent=IALM00000023922
contig_000519	AUGUSTUS	stop_codon	3282108	3282110	.	+	0	ID=IALST00000023876;Parent=IALM00000023922
contig_000519	AUGUSTUS	gene	3289198	3291021	.	-	.	ID=IAL_21390
contig_000519	AUGUSTUS	mRNA	3289198	3291021	1	-	.	ID=IALM00000023923;Parent=IAL_21390;Dbxref=InterPro:IPR036236,InterPro:IPR013087,InterPro:IPR012934;gO_terms=GO:0000976,GO:0001067,GO:0003674,GO:0003676,GO:0003677,GO:0003690,GO:0003700,GO:0005488,GO:0005575,GO:0005622,GO:0005623,GO:0005634,GO:0006355,GO:0008150,GO:0009889,GO:0010468,GO:0010556,GO:0019219,GO:0019222,GO:0031323,GO:0031326,GO:0043226,GO:0043227,GO:0043229,GO:0043231,GO:0043565,GO:0044212,GO:0044424,GO:0044464,GO:0050789,GO:0050794,GO:0051171,GO:0051252,GO:0060255,GO:0065007,GO:0080090,GO:0097159,GO:0140110,GO:1901363,GO:1903506,GO:1990837,GO:2000112,GO:2001141-GO:0005634,GO:0008270;desc=Zinc ion binding
contig_000519	AUGUSTUS	exon	3289198	3291021	.	-	.	ID=IALE00000075515;Parent=IALM00000023923
contig_000519	AUGUSTUS	CDS	3289198	3291021	1	-	0	ID=IALC00000075515;Parent=IALM00000023923
contig_000519	AUGUSTUS	start_codon	3291019	3291021	.	-	0	ID=IALS00000023874;Parent=IALM00000023923
contig_000519	AUGUSTUS	stop_codon	3289198	3289200	.	-	0	ID=IALST00000023877;Parent=IALM00000023923
contig_000519	AUGUSTUS	gene	3293346	3295496	.	+	.	ID=IAL_21391
contig_000519	AUGUSTUS	mRNA	3293346	3295496	1	+	.	ID=IALM00000023924;Parent=IAL_21391;Dbxref=InterPro:IPR013087,InterPro:IPR008598,InterPro:IPR036236,InterPro:IPR012934;gO_terms=GO:0000976,GO:0001067,GO:0003674,GO:0003676,GO:0003677,GO:0003690,GO:0003700,GO:0005488,GO:0005575,GO:0005622,GO:0005623,GO:0005634,GO:0006355,GO:0008150,GO:0009889,GO:0010468,GO:0010556,GO:0019219,GO:0019222,GO:0031323,GO:0031326,GO:0043226,GO:0043227,GO:0043229,GO:0043231,GO:0043565,GO:0044212,GO:0044424,GO:0044464,GO:0050789,GO:0050794,GO:0051171,GO:0051252,GO:0060255,GO:0065007,GO:0080090,GO:0097159,GO:0140110,GO:1901363,GO:1903506,GO:1990837,GO:2000112,GO:2001141-GO:0005634,GO:0008270;desc=Zinc ion binding
contig_000519	AUGUSTUS	exon	3293346	3295496	.	+	.	ID=IALE00000075516;Parent=IALM00000023924
contig_000519	AUGUSTUS	CDS	3293346	3295496	1	+	0	ID=IALC00000075516;Parent=IALM00000023924
contig_000519	AUGUSTUS	start_codon	3293346	3293348	.	+	0	ID=IALS00000023875;Parent=IALM00000023924
contig_000519	AUGUSTUS	stop_codon	3295494	3295496	.	+	0	ID=IALST00000023878;Parent=IALM00000023924
contig_000519	AUGUSTUS	gene	3300035	3301296	.	+	.	ID=IAL_21392
contig_000519	AUGUSTUS	mRNA	3300035	3301296	0.29	+	.	ID=IALM00000023925;Parent=IAL_21392;Dbxref=InterPro:IPR013087,InterPro:IPR036236,InterPro:IPR012934;gO_terms=GO:0000976,GO:0001067,GO:0003674,GO:0003676,GO:0003677,GO:0003690,GO:0003700,GO:0005488,GO:0005575,GO:0005622,GO:0005623,GO:0005634,GO:0006355,GO:0008150,GO:0009889,GO:0010468,GO:0010556,GO:0019219,GO:0019222,GO:0031323,GO:0031326,GO:0043226,GO:0043227,GO:0043229,GO:0043231,GO:0043565,GO:0044212,GO:0044424,GO:0044464,GO:0050789,GO:0050794,GO:0051171,GO:0051252,GO:0060255,GO:0065007,GO:0080090,GO:0097159,GO:0140110,GO:1901363,GO:1903506,GO:1990837,GO:2000112,GO:2001141-GO:0005634,GO:0008270;desc=Zinc ion binding
contig_000519	AUGUSTUS	exon	3300035	3300337	.	+	.	ID=IALE00000075517;Parent=IALM00000023925
contig_000519	AUGUSTUS	exon	3300403	3300595	.	+	.	ID=IALE00000075518;Parent=IALM00000023925
contig_000519	AUGUSTUS	exon	3300710	3301296	.	+	.	ID=IALE00000075519;Parent=IALM00000023925
contig_000519	AUGUSTUS	CDS	3300035	3300337	0.54	+	0	ID=IALC00000075517;Parent=IALM00000023925
contig_000519	AUGUSTUS	CDS	3300403	3300595	0.29	+	0	ID=IALC00000075518;Parent=IALM00000023925
contig_000519	AUGUSTUS	CDS	3300710	3301296	0.96	+	2	ID=IALC00000075519;Parent=IALM00000023925
contig_000519	AUGUSTUS	intron	3300338	3300402	0.5	+	.	ID=IALI00000051642;Parent=IALM00000023925
contig_000519	AUGUSTUS	intron	3300596	3300709	0.48	+	.	ID=IALI00000051643;Parent=IALM00000023925
contig_000519	AUGUSTUS	start_codon	3300035	3300037	.	+	0	ID=IALS00000023876;Parent=IALM00000023925
contig_000519	AUGUSTUS	stop_codon	3301294	3301296	.	+	0	ID=IALST00000023879;Parent=IALM00000023925
contig_000519	AUGUSTUS	gene	3302188	3303190	.	-	.	ID=IAL_21393
contig_000519	AUGUSTUS	mRNA	3302188	3303190	1	-	.	ID=IALM00000023926;Parent=IAL_21393;Dbxref=InterPro:IPR036926,InterPro:IPR045097,InterPro:IPR020940,InterPro:IPR000398,InterPro:IPR023451;gO_terms=GO:0000082,GO:0000083,GO:0000166,GO:0000278,GO:0000900,GO:0001101,GO:0001501,GO:0001889,GO:0002064,GO:0002065,GO:0002066,GO:0002069,GO:0002070,GO:0003674,GO:0003676,GO:0003723,GO:0003729,GO:0003824,GO:0004799,GO:0005488,GO:0005515,GO:0005542,GO:0005575,GO:0005622,GO:0005623,GO:0005634,GO:0005730,GO:0005737,GO:0005739,GO:0005740,GO:0005743,GO:0005759,GO:0005829,GO:0006082,GO:0006139,GO:0006206,GO:0006220,GO:0006221,GO:0006231,GO:0006259,GO:0006355,GO:0006417,GO:0006575,GO:0006725,GO:0006730,GO:0006732,GO:0006753,GO:0006760,GO:0006793,GO:0006796,GO:0006807,GO:0007049,GO:0007275,GO:0007568,GO:0007584,GO:0007623,GO:0008144,GO:0008150,GO:0008152,GO:0008168,GO:0009058,GO:0009059,GO:0009112,GO:0009117,GO:0009123,GO:0009124,GO:0009129,GO:0009130,GO:0009157,GO:0009162,GO:0009165,GO:0009176,GO:0009177,GO:0009219,GO:0009221,GO:0009262,GO:0009263,GO:0009265,GO:0009394,GO:0009605,GO:0009636,GO:0009719,GO:0009725,GO:0009888,GO:0009889,GO:0009890,GO:0009892,GO:0009987,GO:0009991,GO:0010033,GO:0010243,GO:0010468,GO:0010556,GO:0010558,GO:0010605,GO:0010608,GO:0010629,GO:0014070,GO:0015949,GO:0016020,GO:0016032,GO:0016740,GO:0016741,GO:0017144,GO:0017148,GO:0018130,GO:0019048,GO:0019087,GO:0019088,GO:0019219,GO:0019222,GO:0019438,GO:0019637,GO:0019692,GO:0019752,GO:0019842,GO:0019860,GO:0019866,GO:0020021,GO:0021700,GO:0022402,GO:0030154,GO:0030371,GO:0030855,GO:0031090,GO:0031099,GO:0031100,GO:0031323,GO:0031324,GO:0031326,GO:0031327,GO:0031406,GO:0031667,GO:0031960,GO:0031966,GO:0031967,GO:0031974,GO:0031975,GO:0031981,GO:0032259,GO:0032268,GO:0032269,GO:0032501,GO:0032502,GO:0032570,GO:0033189,GO:0033218,GO:0033273,GO:0033993,GO:0034097,GO:0034248,GO:0034249,GO:0034641,GO:0034645,GO:0034654,GO:0035295,GO:0035821,GO:0035999,GO:0036094,GO:0040007,GO:0042083,GO:0042221,GO:0042493,GO:0042558,GO:0042802,GO:0042803,GO:0043167,GO:0043168,GO:0043170,GO:0043177,GO:0043226,GO:0043227,GO:0043228,GO:0043229,GO:0043231,GO:0043232,GO:0043233,GO:0043436,GO:0043603,GO:0044003,GO:0044237,GO:0044238,GO:0044249,GO:0044260,GO:0044271,GO:0044281,GO:0044403,GO:0044419,GO:0044422,GO:0044424,GO:0044428,GO:0044429,GO:0044444,GO:0044446,GO:0044464,GO:0044770,GO:0044772,GO:0044843,GO:0045182,GO:0045471,GO:0046073,GO:0046078,GO:0046385,GO:0046483,GO:0046653,GO:0046677,GO:0046683,GO:0046983,GO:0048037,GO:0048468,GO:0048469,GO:0048511,GO:0048513,GO:0048519,GO:0048523,GO:0048545,GO:0048565,GO:0048589,GO:0048731,GO:0048732,GO:0048856,GO:0048869,GO:0050789,GO:0050794,GO:0050896,GO:0051171,GO:0051172,GO:0051186,GO:0051216,GO:0051246,GO:0051248,GO:0051252,GO:0051384,GO:0051593,GO:0051701,GO:0051704,GO:0051817,GO:0055086,GO:0055123,GO:0060255,GO:0060429,GO:0060574,GO:0060575,GO:0060576,GO:0061008,GO:0061448,GO:0065007,GO:0070013,GO:0071695,GO:0071704,GO:0071897,GO:0072341,GO:0072527,GO:0072528,GO:0080090,GO:0090079,GO:0090304,GO:0090407,GO:0097159,GO:0097305,GO:0097421,GO:1901135,GO:1901137,GO:1901265,GO:1901293,GO:1901360,GO:1901362,GO:1901363,GO:1901564,GO:1901566,GO:1901576,GO:1901654,GO:1901698,GO:1901700,GO:1903047,GO:1903506,GO:1990825,GO:2000112,GO:2000113,GO:2001141-GO:0016741;desc=Thymidylate synthase activity. It is involved in the biological process described with dTMP biosynthetic process
contig_000519	AUGUSTUS	exon	3302188	3302999	.	-	.	ID=IALE00000075520;Parent=IALM00000023926
contig_000519	AUGUSTUS	exon	3303067	3303190	.	-	.	ID=IALE00000075521;Parent=IALM00000023926
contig_000519	AUGUSTUS	CDS	3302188	3302999	1	-	2	ID=IALC00000075520;Parent=IALM00000023926
contig_000519	AUGUSTUS	CDS	3303067	3303190	1	-	0	ID=IALC00000075521;Parent=IALM00000023926
contig_000519	AUGUSTUS	intron	3303000	3303066	1	-	.	ID=IALI00000051644;Parent=IALM00000023926
contig_000519	AUGUSTUS	start_codon	3303188	3303190	.	-	0	ID=IALS00000023877;Parent=IALM00000023926
contig_000519	AUGUSTUS	stop_codon	3302188	3302190	.	-	0	ID=IALST00000023880;Parent=IALM00000023926
contig_000519	AUGUSTUS	gene	3310081	3311097	.	+	.	ID=IAL_21394
contig_000519	AUGUSTUS	mRNA	3310081	3311097	1	+	.	ID=IALM00000023927;Parent=IAL_21394;Dbxref=InterPro:IPR018780;gO_terms=GO:0000003,GO:0000323,GO:0005575,GO:0005622,GO:0005623,GO:0005737,GO:0005764,GO:0005765,GO:0005773,GO:0005774,GO:0005829,GO:0006810,GO:0006928,GO:0007017,GO:0007018,GO:0008021,GO:0008150,GO:0009987,GO:0010970,GO:0012505,GO:0012506,GO:0016020,GO:0022414,GO:0030133,GO:0030658,GO:0030659,GO:0030672,GO:0030705,GO:0031090,GO:0031224,GO:0031410,GO:0031982,GO:0032386,GO:0032388,GO:0032418,GO:0032501,GO:0032504,GO:0032879,GO:0032886,GO:0032991,GO:0040008,GO:0040011,GO:0040014,GO:0040018,GO:0043051,GO:0043226,GO:0043227,GO:0043229,GO:0043231,GO:0044422,GO:0044424,GO:0044425,GO:0044433,GO:0044437,GO:0044444,GO:0044445,GO:0044446,GO:0044456,GO:0044464,GO:0045202,GO:0045927,GO:0046907,GO:0048518,GO:0048520,GO:0048522,GO:0048609,GO:0048638,GO:0048639,GO:0050789,GO:0050793,GO:0050794,GO:0050795,GO:0051049,GO:0051050,GO:0051094,GO:0051179,GO:0051234,GO:0051239,GO:0051240,GO:0051270,GO:0051272,GO:0051640,GO:0051641,GO:0051649,GO:0051656,GO:0060259,GO:0060341,GO:0060627,GO:0060632,GO:0065007,GO:0070382,GO:0072384,GO:0097458,GO:0097708,GO:0098552,GO:0098562,GO:0098574,GO:0098588,GO:0098793,GO:0098805,GO:0098852,GO:0099078,GO:0099111,GO:0099501,GO:0099503,GO:1901608,GO:1901610,GO:1902513,GO:1902803,GO:1902805,GO:1903742,GO:1903744,GO:1903746,GO:1903998,GO:1904000,GO:2000253;em_KEGG_Pathway=ko04144,ko04212,map04144,map04212-GO:0032418
contig_000519	AUGUSTUS	exon	3310081	3311097	.	+	.	ID=IALE00000075522;Parent=IALM00000023927
contig_000519	AUGUSTUS	CDS	3310081	3311097	1	+	0	ID=IALC00000075522;Parent=IALM00000023927
contig_000519	AUGUSTUS	start_codon	3310081	3310083	.	+	0	ID=IALS00000023878;Parent=IALM00000023927
contig_000519	AUGUSTUS	stop_codon	3311095	3311097	.	+	0	ID=IALST00000023881;Parent=IALM00000023927
contig_000519	AUGUSTUS	gene	3311676	3312817	.	-	.	ID=IAL_21395
contig_000519	AUGUSTUS	mRNA	3311676	3312817	1	-	.	ID=IALM00000023928;Parent=IAL_21395;Dbxref=InterPro:IPR046357,InterPro:IPR039663,InterPro:IPR011990,InterPro:IPR056277,InterPro:IPR019734;gO_terms=GO:0001894,GO:0001895,GO:0001917,GO:0001918,GO:0003008,GO:0003674,GO:0003712,GO:0003713,GO:0005102,GO:0005488,GO:0005515,GO:0005575,GO:0005622,GO:0005623,GO:0005634,GO:0005654,GO:0005667,GO:0005737,GO:0005829,GO:0006457,GO:0006464,GO:0006605,GO:0006626,GO:0006805,GO:0006807,GO:0006810,GO:0006839,GO:0006886,GO:0006996,GO:0007005,GO:0007154,GO:0007165,GO:0007166,GO:0007600,GO:0007601,GO:0007602,GO:0007603,GO:0008104,GO:0008134,GO:0008150,GO:0008152,GO:0009314,GO:0009410,GO:0009416,GO:0009581,GO:0009582,GO:0009583,GO:0009584,GO:0009605,GO:0009628,GO:0009889,GO:0009891,GO:0009893,GO:0009966,GO:0009987,GO:0010033,GO:0010467,GO:0010556,GO:0010557,GO:0010604,GO:0010646,GO:0010738,GO:0010941,GO:0015031,GO:0015833,GO:0016020,GO:0016043,GO:0017162,GO:0018342,GO:0018343,GO:0019219,GO:0019221,GO:0019222,GO:0019233,GO:0019538,GO:0019904,GO:0022417,GO:0023051,GO:0023052,GO:0031323,GO:0031325,GO:0031326,GO:0031328,GO:0031974,GO:0031981,GO:0032501,GO:0032991,GO:0033036,GO:0033365,GO:0034097,GO:0034613,GO:0034751,GO:0035722,GO:0036004,GO:0036211,GO:0042221,GO:0042592,GO:0042886,GO:0042981,GO:0043066,GO:0043067,GO:0043069,GO:0043086,GO:0043170,GO:0043226,GO:0043227,GO:0043229,GO:0043231,GO:0043233,GO:0043235,GO:0043412,GO:0044092,GO:0044237,GO:0044238,GO:0044260,GO:0044267,GO:0044422,GO:0044424,GO:0044428,GO:0044444,GO:0044446,GO:0044464,GO:0045184,GO:0045935,GO:0046907,GO:0048518,GO:0048519,GO:0048522,GO:0048523,GO:0048583,GO:0048871,GO:0050789,GO:0050790,GO:0050794,GO:0050877,GO:0050896,GO:0050953,GO:0051082,GO:0051171,GO:0051173,GO:0051179,GO:0051234,GO:0051252,GO:0051254,GO:0051336,GO:0051342,GO:0051344,GO:0051346,GO:0051604,GO:0051606,GO:0051641,GO:0051649,GO:0051716,GO:0060249,GO:0060255,GO:0060548,GO:0065007,GO:0065008,GO:0065009,GO:0070013,GO:0070585,GO:0070671,GO:0070727,GO:0070887,GO:0071310,GO:0071345,GO:0071349,GO:0071466,GO:0071702,GO:0071704,GO:0071705,GO:0071840,GO:0072594,GO:0072655,GO:0080090,GO:0097354,GO:0097458,GO:0140110,GO:1901564,GO:1902531,GO:1902680,GO:1903506,GO:1903508,GO:2001141-GO:0003755;desc=It is involved in the biological process described with protein folding
contig_000519	AUGUSTUS	exon	3311676	3312018	.	-	.	ID=IALE00000075523;Parent=IALM00000023928
contig_000519	AUGUSTUS	exon	3312075	3312424	.	-	.	ID=IALE00000075524;Parent=IALM00000023928
contig_000519	AUGUSTUS	exon	3312496	3312669	.	-	.	ID=IALE00000075525;Parent=IALM00000023928
contig_000519	AUGUSTUS	exon	3312731	3312817	.	-	.	ID=IALE00000075526;Parent=IALM00000023928
contig_000519	AUGUSTUS	CDS	3311676	3312018	1	-	1	ID=IALC00000075523;Parent=IALM00000023928
contig_000519	AUGUSTUS	CDS	3312075	3312424	1	-	0	ID=IALC00000075524;Parent=IALM00000023928
contig_000519	AUGUSTUS	CDS	3312496	3312669	1	-	0	ID=IALC00000075525;Parent=IALM00000023928
contig_000519	AUGUSTUS	CDS	3312731	3312817	1	-	0	ID=IALC00000075526;Parent=IALM00000023928
contig_000519	AUGUSTUS	intron	3312019	3312074	1	-	.	ID=IALI00000051645;Parent=IALM00000023928
contig_000519	AUGUSTUS	intron	3312425	3312495	1	-	.	ID=IALI00000051646;Parent=IALM00000023928
contig_000519	AUGUSTUS	intron	3312670	3312730	1	-	.	ID=IALI00000051647;Parent=IALM00000023928
contig_000519	AUGUSTUS	start_codon	3312815	3312817	.	-	0	ID=IALS00000023879;Parent=IALM00000023928
contig_000519	AUGUSTUS	stop_codon	3311676	3311678	.	-	0	ID=IALST00000023882;Parent=IALM00000023928
contig_000519	AUGUSTUS	gene	3329940	3357195	.	-	.	ID=IAL_21396
contig_000519	AUGUSTUS	mRNA	3329940	3357195	0.93	-	.	ID=IALM00000023929;Parent=IAL_21396;Dbxref=InterPro:IPR007940;gO_terms=GO:0001932,GO:0001933,GO:0003674,GO:0004857,GO:0004860,GO:0005488,GO:0005515,GO:0005575,GO:0005622,GO:0005623,GO:0005737,GO:0006469,GO:0007154,GO:0007165,GO:0008150,GO:0009892,GO:0009987,GO:0010563,GO:0010605,GO:0017124,GO:0019207,GO:0019210,GO:0019220,GO:0019222,GO:0019887,GO:0019904,GO:0023052,GO:0030234,GO:0031323,GO:0031324,GO:0031399,GO:0031400,GO:0032268,GO:0032269,GO:0033673,GO:0035556,GO:0042325,GO:0042326,GO:0043086,GO:0043549,GO:0044092,GO:0044424,GO:0044464,GO:0045859,GO:0045936,GO:0048519,GO:0048523,GO:0050730,GO:0050732,GO:0050789,GO:0050790,GO:0050794,GO:0050896,GO:0051171,GO:0051172,GO:0051174,GO:0051246,GO:0051248,GO:0051338,GO:0051348,GO:0051716,GO:0060255,GO:0061097,GO:0061099,GO:0065007,GO:0065009,GO:0080090,GO:0098772;em_KEGG_ko=ko:K20478
contig_000519	AUGUSTUS	exon	3329940	3330096	.	-	.	ID=IALE00000075527;Parent=IALM00000023929
contig_000519	AUGUSTUS	exon	3335498	3336619	.	-	.	ID=IALE00000075528;Parent=IALM00000023929
contig_000519	AUGUSTUS	exon	3336910	3336975	.	-	.	ID=IALE00000075529;Parent=IALM00000023929
contig_000519	AUGUSTUS	exon	3340666	3340801	.	-	.	ID=IALE00000075530;Parent=IALM00000023929
contig_000519	AUGUSTUS	exon	3342576	3342729	.	-	.	ID=IALE00000075531;Parent=IALM00000023929
contig_000519	AUGUSTUS	exon	3346879	3347007	.	-	.	ID=IALE00000075532;Parent=IALM00000023929
contig_000519	AUGUSTUS	exon	3347220	3347282	.	-	.	ID=IALE00000075533;Parent=IALM00000023929
contig_000519	AUGUSTUS	exon	3357151	3357195	.	-	.	ID=IALE00000075534;Parent=IALM00000023929
contig_000519	AUGUSTUS	CDS	3329940	3330096	0.94	-	1	ID=IALC00000075527;Parent=IALM00000023929
contig_000519	AUGUSTUS	CDS	3335498	3336619	0.99	-	1	ID=IALC00000075528;Parent=IALM00000023929
contig_000519	AUGUSTUS	CDS	3336910	3336975	1	-	1	ID=IALC00000075529;Parent=IALM00000023929
contig_000519	AUGUSTUS	CDS	3340666	3340801	1	-	2	ID=IALC00000075530;Parent=IALM00000023929
contig_000519	AUGUSTUS	CDS	3342576	3342729	1	-	0	ID=IALC00000075531;Parent=IALM00000023929
contig_000519	AUGUSTUS	CDS	3346879	3347007	1	-	0	ID=IALC00000075532;Parent=IALM00000023929
contig_000519	AUGUSTUS	CDS	3347220	3347282	1	-	0	ID=IALC00000075533;Parent=IALM00000023929
contig_000519	AUGUSTUS	CDS	3357151	3357195	1	-	0	ID=IALC00000075534;Parent=IALM00000023929
contig_000519	AUGUSTUS	intron	3330097	3335497	0.99	-	.	ID=IALI00000051648;Parent=IALM00000023929
contig_000519	AUGUSTUS	intron	3336620	3336909	1	-	.	ID=IALI00000051649;Parent=IALM00000023929
contig_000519	AUGUSTUS	intron	3336976	3340665	1	-	.	ID=IALI00000051650;Parent=IALM00000023929
contig_000519	AUGUSTUS	intron	3340802	3342575	1	-	.	ID=IALI00000051651;Parent=IALM00000023929
contig_000519	AUGUSTUS	intron	3342730	3346878	1	-	.	ID=IALI00000051652;Parent=IALM00000023929
contig_000519	AUGUSTUS	intron	3347008	3347219	1	-	.	ID=IALI00000051653;Parent=IALM00000023929
contig_000519	AUGUSTUS	intron	3347283	3357150	1	-	.	ID=IALI00000051654;Parent=IALM00000023929
contig_000519	AUGUSTUS	start_codon	3357193	3357195	.	-	0	ID=IALS00000023880;Parent=IALM00000023929
contig_000519	AUGUSTUS	stop_codon	3329940	3329942	.	-	0	ID=IALST00000023883;Parent=IALM00000023929
contig_000519	AUGUSTUS	gene	3361606	3362245	.	-	.	ID=IAL_21397
contig_000519	AUGUSTUS	mRNA	3361606	3362245	1	-	.	ID=IALM00000023930;Parent=IAL_21397;Dbxref=InterPro:IPR001304,InterPro:IPR016187,InterPro:IPR050111,InterPro:IPR016186;gO_terms=GO:0002376,GO:0003674,GO:0005488,GO:0005534,GO:0005575,GO:0005576,GO:0006950,GO:0006952,GO:0006955,GO:0006959,GO:0008150,GO:0009605,GO:0009607,GO:0009617,GO:0019730,GO:0019731,GO:0030246,GO:0036094,GO:0042742,GO:0043152,GO:0043207,GO:0048029,GO:0050896,GO:0051704,GO:0051707,GO:0098542;em_PFAMs=Lectin_C
contig_000519	AUGUSTUS	exon	3361606	3362066	.	-	.	ID=IALE00000075535;Parent=IALM00000023930
contig_000519	AUGUSTUS	exon	3362134	3362245	.	-	.	ID=IALE00000075536;Parent=IALM00000023930
contig_000519	AUGUSTUS	CDS	3361606	3362066	1	-	2	ID=IALC00000075535;Parent=IALM00000023930
contig_000519	AUGUSTUS	CDS	3362134	3362245	1	-	0	ID=IALC00000075536;Parent=IALM00000023930
contig_000519	AUGUSTUS	intron	3362067	3362133	1	-	.	ID=IALI00000051655;Parent=IALM00000023930
contig_000519	AUGUSTUS	start_codon	3362243	3362245	.	-	0	ID=IALS00000023881;Parent=IALM00000023930
contig_000519	AUGUSTUS	stop_codon	3361606	3361608	.	-	0	ID=IALST00000023884;Parent=IALM00000023930
contig_000519	AUGUSTUS	gene	3576927	3613883	.	+	.	ID=IAL_21398
contig_000519	AUGUSTUS	mRNA	3576927	3613883	0.94	+	.	ID=IALM00000023931;Parent=IAL_21398;Dbxref=InterPro:IPR001054,InterPro:IPR009398,InterPro:IPR018297,InterPro:IPR032628,InterPro:IPR029787;gO_terms=GO:0000003,GO:0000902,GO:0000904,GO:0001661,GO:0003008,GO:0003014,GO:0003091,GO:0003674,GO:0003824,GO:0004016,GO:0004383,GO:0005575,GO:0005622,GO:0005623,GO:0005634,GO:0005737,GO:0005829,GO:0005886,GO:0005887,GO:0006139,GO:0006163,GO:0006164,GO:0006171,GO:0006182,GO:0006725,GO:0006753,GO:0006793,GO:0006796,GO:0006807,GO:0006950,GO:0006979,GO:0007154,GO:0007165,GO:0007186,GO:0007187,GO:0007188,GO:0007189,GO:0007190,GO:0007193,GO:0007267,GO:0007268,GO:0007274,GO:0007275,GO:0007399,GO:0007409,GO:0007528,GO:0007568,GO:0007591,GO:0007610,GO:0007611,GO:0007612,GO:0007613,GO:0007614,GO:0007615,GO:0007616,GO:0007617,GO:0007618,GO:0007619,GO:0007625,GO:0007631,GO:0007635,GO:0008074,GO:0008150,GO:0008152,GO:0008294,GO:0008306,GO:0008340,GO:0008355,GO:0009058,GO:0009117,GO:0009150,GO:0009152,GO:0009165,GO:0009187,GO:0009190,GO:0009259,GO:0009260,GO:0009266,GO:0009408,GO:0009628,GO:0009636,GO:0009653,GO:0009719,GO:0009725,GO:0009966,GO:0009975,GO:0009987,GO:0010033,GO:0010035,GO:0010038,GO:0010243,GO:0010259,GO:0010646,GO:0010720,GO:0010738,GO:0014070,GO:0016020,GO:0016021,GO:0016043,GO:0016049,GO:0016829,GO:0016849,GO:0018130,GO:0019098,GO:0019438,GO:0019637,GO:0019693,GO:0019932,GO:0019933,GO:0019935,GO:0019953,GO:0022008,GO:0022414,GO:0023051,GO:0023052,GO:0030030,GO:0030104,GO:0030154,GO:0030182,GO:0030431,GO:0030534,GO:0031175,GO:0031224,GO:0031226,GO:0031644,GO:0032501,GO:0032502,GO:0032504,GO:0032870,GO:0032989,GO:0032990,GO:0032991,GO:0033762,GO:0033993,GO:0034641,GO:0034654,GO:0035556,GO:0035690,GO:0040007,GO:0042048,GO:0042221,GO:0042303,GO:0042493,GO:0042592,GO:0042752,GO:0043226,GO:0043227,GO:0043229,GO:0043231,GO:0043434,GO:0043900,GO:0043902,GO:0044057,GO:0044237,GO:0044238,GO:0044249,GO:0044271,GO:0044281,GO:0044424,GO:0044425,GO:0044444,GO:0044445,GO:0044459,GO:0044464,GO:0044703,GO:0045471,GO:0045595,GO:0045597,GO:0046058,GO:0046068,GO:0046390,GO:0046483,GO:0046677,GO:0048149,GO:0048468,GO:0048518,GO:0048522,GO:0048583,GO:0048588,GO:0048589,GO:0048609,GO:0048666,GO:0048667,GO:0048675,GO:0048699,GO:0048731,GO:0048812,GO:0048856,GO:0048858,GO:0048869,GO:0048871,GO:0048878,GO:0050789,GO:0050790,GO:0050793,GO:0050794,GO:0050795,GO:0050808,GO:0050877,GO:0050878,GO:0050890,GO:0050891,GO:0050896,GO:0051094,GO:0051239,GO:0051240,GO:0051592,GO:0051704,GO:0051716,GO:0052652,GO:0055086,GO:0060281,GO:0060282,GO:0060284,GO:0060560,GO:0061478,GO:0061564,GO:0065007,GO:0065008,GO:0065009,GO:0070887,GO:0071236,GO:0071241,GO:0071248,GO:0071277,GO:0071310,GO:0071375,GO:0071377,GO:0071396,GO:0071407,GO:0071417,GO:0071495,GO:0071704,GO:0071840,GO:0071944,GO:0072375,GO:0072521,GO:0072522,GO:0090328,GO:0090407,GO:0097305,GO:0097306,GO:0098916,GO:0099536,GO:0099537,GO:0120036,GO:0120039,GO:1900193,GO:1900195,GO:1901135,GO:1901137,GO:1901293,GO:1901360,GO:1901362,GO:1901564,GO:1901566,GO:1901576,GO:1901652,GO:1901653,GO:1901654,GO:1901655,GO:1901698,GO:1901699,GO:1901700,GO:1901701,GO:1902531,GO:1903429,GO:1903431,GO:1904321,GO:1904322,GO:1905879,GO:1905881,GO:1990138,GO:2000241,GO:2000243-GO:0009190;desc=Belongs to the adenylyl cyclase class-4 guanylyl cyclase family
contig_000519	AUGUSTUS	exon	3576927	3577127	.	+	.	ID=IALE00000075537;Parent=IALM00000023931
contig_000519	AUGUSTUS	exon	3577231	3577410	.	+	.	ID=IALE00000075538;Parent=IALM00000023931
contig_000519	AUGUSTUS	exon	3583863	3584036	.	+	.	ID=IALE00000075539;Parent=IALM00000023931
contig_000519	AUGUSTUS	exon	3584302	3584570	.	+	.	ID=IALE00000075540;Parent=IALM00000023931
contig_000519	AUGUSTUS	exon	3585102	3585213	.	+	.	ID=IALE00000075541;Parent=IALM00000023931
contig_000519	AUGUSTUS	exon	3585289	3585416	.	+	.	ID=IALE00000075542;Parent=IALM00000023931
contig_000519	AUGUSTUS	exon	3585495	3585798	.	+	.	ID=IALE00000075543;Parent=IALM00000023931
contig_000519	AUGUSTUS	exon	3587642	3587872	.	+	.	ID=IALE00000075544;Parent=IALM00000023931
contig_000519	AUGUSTUS	exon	3599310	3599444	.	+	.	ID=IALE00000075545;Parent=IALM00000023931
contig_000519	AUGUSTUS	exon	3604672	3605136	.	+	.	ID=IALE00000075546;Parent=IALM00000023931
contig_000519	AUGUSTUS	exon	3605216	3605391	.	+	.	ID=IALE00000075547;Parent=IALM00000023931
contig_000519	AUGUSTUS	exon	3608000	3608110	.	+	.	ID=IALE00000075548;Parent=IALM00000023931
contig_000519	AUGUSTUS	exon	3608229	3608469	.	+	.	ID=IALE00000075549;Parent=IALM00000023931
contig_000519	AUGUSTUS	exon	3611471	3611617	.	+	.	ID=IALE00000075550;Parent=IALM00000023931
contig_000519	AUGUSTUS	exon	3611690	3611774	.	+	.	ID=IALE00000075551;Parent=IALM00000023931
contig_000519	AUGUSTUS	exon	3611836	3611970	.	+	.	ID=IALE00000075552;Parent=IALM00000023931
contig_000519	AUGUSTUS	exon	3612041	3612215	.	+	.	ID=IALE00000075553;Parent=IALM00000023931
contig_000519	AUGUSTUS	exon	3612317	3613883	.	+	.	ID=IALE00000075554;Parent=IALM00000023931
contig_000519	AUGUSTUS	CDS	3576927	3577127	1	+	0	ID=IALC00000075537;Parent=IALM00000023931
contig_000519	AUGUSTUS	CDS	3577231	3577410	1	+	0	ID=IALC00000075538;Parent=IALM00000023931
contig_000519	AUGUSTUS	CDS	3583863	3584036	1	+	0	ID=IALC00000075539;Parent=IALM00000023931
contig_000519	AUGUSTUS	CDS	3584302	3584570	1	+	0	ID=IALC00000075540;Parent=IALM00000023931
contig_000519	AUGUSTUS	CDS	3585102	3585213	1	+	1	ID=IALC00000075541;Parent=IALM00000023931
contig_000519	AUGUSTUS	CDS	3585289	3585416	1	+	0	ID=IALC00000075542;Parent=IALM00000023931
contig_000519	AUGUSTUS	CDS	3585495	3585798	1	+	1	ID=IALC00000075543;Parent=IALM00000023931
contig_000519	AUGUSTUS	CDS	3587642	3587872	1	+	0	ID=IALC00000075544;Parent=IALM00000023931
contig_000519	AUGUSTUS	CDS	3599310	3599444	1	+	0	ID=IALC00000075545;Parent=IALM00000023931
contig_000519	AUGUSTUS	CDS	3604672	3605136	1	+	0	ID=IALC00000075546;Parent=IALM00000023931
contig_000519	AUGUSTUS	CDS	3605216	3605391	1	+	0	ID=IALC00000075547;Parent=IALM00000023931
contig_000519	AUGUSTUS	CDS	3608000	3608110	1	+	1	ID=IALC00000075548;Parent=IALM00000023931
contig_000519	AUGUSTUS	CDS	3608229	3608469	1	+	1	ID=IALC00000075549;Parent=IALM00000023931
contig_000519	AUGUSTUS	CDS	3611471	3611617	1	+	0	ID=IALC00000075550;Parent=IALM00000023931
contig_000519	AUGUSTUS	CDS	3611690	3611774	1	+	0	ID=IALC00000075551;Parent=IALM00000023931
contig_000519	AUGUSTUS	CDS	3611836	3611970	1	+	2	ID=IALC00000075552;Parent=IALM00000023931
contig_000519	AUGUSTUS	CDS	3612041	3612215	1	+	2	ID=IALC00000075553;Parent=IALM00000023931
contig_000519	AUGUSTUS	CDS	3612317	3613883	0.98	+	1	ID=IALC00000075554;Parent=IALM00000023931
contig_000519	AUGUSTUS	intron	3577128	3577230	1	+	.	ID=IALI00000051656;Parent=IALM00000023931
contig_000519	AUGUSTUS	intron	3577411	3583862	1	+	.	ID=IALI00000051657;Parent=IALM00000023931
contig_000519	AUGUSTUS	intron	3584037	3584301	1	+	.	ID=IALI00000051658;Parent=IALM00000023931
contig_000519	AUGUSTUS	intron	3584571	3585101	1	+	.	ID=IALI00000051659;Parent=IALM00000023931
contig_000519	AUGUSTUS	intron	3585214	3585288	1	+	.	ID=IALI00000051660;Parent=IALM00000023931
contig_000519	AUGUSTUS	intron	3585417	3585494	1	+	.	ID=IALI00000051661;Parent=IALM00000023931
contig_000519	AUGUSTUS	intron	3585799	3587641	1	+	.	ID=IALI00000051662;Parent=IALM00000023931
contig_000519	AUGUSTUS	intron	3587873	3599309	0.96	+	.	ID=IALI00000051663;Parent=IALM00000023931
contig_000519	AUGUSTUS	intron	3599445	3604671	1	+	.	ID=IALI00000051664;Parent=IALM00000023931
contig_000519	AUGUSTUS	intron	3605137	3605215	1	+	.	ID=IALI00000051665;Parent=IALM00000023931
contig_000519	AUGUSTUS	intron	3605392	3607999	1	+	.	ID=IALI00000051666;Parent=IALM00000023931
contig_000519	AUGUSTUS	intron	3608111	3608228	1	+	.	ID=IALI00000051667;Parent=IALM00000023931
contig_000519	AUGUSTUS	intron	3608470	3611470	1	+	.	ID=IALI00000051668;Parent=IALM00000023931
contig_000519	AUGUSTUS	intron	3611618	3611689	1	+	.	ID=IALI00000051669;Parent=IALM00000023931
contig_000519	AUGUSTUS	intron	3611775	3611835	1	+	.	ID=IALI00000051670;Parent=IALM00000023931
contig_000519	AUGUSTUS	intron	3611971	3612040	1	+	.	ID=IALI00000051671;Parent=IALM00000023931
contig_000519	AUGUSTUS	intron	3612216	3612316	1	+	.	ID=IALI00000051672;Parent=IALM00000023931
contig_000519	AUGUSTUS	start_codon	3576927	3576929	.	+	0	ID=IALS00000023882;Parent=IALM00000023931
contig_000519	AUGUSTUS	stop_codon	3613881	3613883	.	+	0	ID=IALST00000023885;Parent=IALM00000023931
contig_000519	AUGUSTUS	gene	3618483	3625008	.	+	.	ID=IAL_21399
contig_000519	AUGUSTUS	mRNA	3618483	3625008	0.93	+	.	ID=IALM00000023932;Parent=IAL_21399;gO_terms=GO:0000003,GO:0000902,GO:0000904,GO:0001661,GO:0003008,GO:0003014,GO:0003091,GO:0003674,GO:0003824,GO:0004016,GO:0004383,GO:0005575,GO:0005622,GO:0005623,GO:0005634,GO:0005737,GO:0005829,GO:0005886,GO:0005887,GO:0006139,GO:0006163,GO:0006164,GO:0006171,GO:0006182,GO:0006725,GO:0006753,GO:0006793,GO:0006796,GO:0006807,GO:0006950,GO:0006979,GO:0007154,GO:0007165,GO:0007186,GO:0007187,GO:0007188,GO:0007189,GO:0007190,GO:0007193,GO:0007267,GO:0007268,GO:0007274,GO:0007275,GO:0007399,GO:0007409,GO:0007528,GO:0007568,GO:0007591,GO:0007610,GO:0007611,GO:0007612,GO:0007613,GO:0007614,GO:0007615,GO:0007616,GO:0007617,GO:0007618,GO:0007619,GO:0007625,GO:0007631,GO:0007635,GO:0008074,GO:0008150,GO:0008152,GO:0008294,GO:0008306,GO:0008340,GO:0008355,GO:0009058,GO:0009117,GO:0009150,GO:0009152,GO:0009165,GO:0009187,GO:0009190,GO:0009259,GO:0009260,GO:0009266,GO:0009408,GO:0009628,GO:0009636,GO:0009653,GO:0009719,GO:0009725,GO:0009966,GO:0009975,GO:0009987,GO:0010033,GO:0010035,GO:0010038,GO:0010243,GO:0010259,GO:0010646,GO:0010720,GO:0010738,GO:0014070,GO:0016020,GO:0016021,GO:0016043,GO:0016049,GO:0016829,GO:0016849,GO:0018130,GO:0019098,GO:0019438,GO:0019637,GO:0019693,GO:0019932,GO:0019933,GO:0019935,GO:0019953,GO:0022008,GO:0022414,GO:0023051,GO:0023052,GO:0030030,GO:0030104,GO:0030154,GO:0030182,GO:0030431,GO:0030534,GO:0031175,GO:0031224,GO:0031226,GO:0031644,GO:0032501,GO:0032502,GO:0032504,GO:0032870,GO:0032989,GO:0032990,GO:0032991,GO:0033762,GO:0033993,GO:0034641,GO:0034654,GO:0035556,GO:0035690,GO:0040007,GO:0042048,GO:0042221,GO:0042303,GO:0042493,GO:0042592,GO:0042752,GO:0043226,GO:0043227,GO:0043229,GO:0043231,GO:0043434,GO:0043900,GO:0043902,GO:0044057,GO:0044237,GO:0044238,GO:0044249,GO:0044271,GO:0044281,GO:0044424,GO:0044425,GO:0044444,GO:0044445,GO:0044459,GO:0044464,GO:0044703,GO:0045471,GO:0045595,GO:0045597,GO:0046058,GO:0046068,GO:0046390,GO:0046483,GO:0046677,GO:0048149,GO:0048468,GO:0048518,GO:0048522,GO:0048583,GO:0048588,GO:0048589,GO:0048609,GO:0048666,GO:0048667,GO:0048675,GO:0048699,GO:0048731,GO:0048812,GO:0048856,GO:0048858,GO:0048869,GO:0048871,GO:0048878,GO:0050789,GO:0050790,GO:0050793,GO:0050794,GO:0050795,GO:0050808,GO:0050877,GO:0050878,GO:0050890,GO:0050891,GO:0050896,GO:0051094,GO:0051239,GO:0051240,GO:0051592,GO:0051704,GO:0051716,GO:0052652,GO:0055086,GO:0060281,GO:0060282,GO:0060284,GO:0060560,GO:0061478,GO:0061564,GO:0065007,GO:0065008,GO:0065009,GO:0070887,GO:0071236,GO:0071241,GO:0071248,GO:0071277,GO:0071310,GO:0071375,GO:0071377,GO:0071396,GO:0071407,GO:0071417,GO:0071495,GO:0071704,GO:0071840,GO:0071944,GO:0072375,GO:0072521,GO:0072522,GO:0090328,GO:0090407,GO:0097305,GO:0097306,GO:0098916,GO:0099536,GO:0099537,GO:0120036,GO:0120039,GO:1900193,GO:1900195,GO:1901135,GO:1901137,GO:1901293,GO:1901360,GO:1901362,GO:1901564,GO:1901566,GO:1901576,GO:1901652,GO:1901653,GO:1901654,GO:1901655,GO:1901698,GO:1901699,GO:1901700,GO:1901701,GO:1902531,GO:1903429,GO:1903431,GO:1904321,GO:1904322,GO:1905879,GO:1905881,GO:1990138,GO:2000241,GO:2000243;desc=Belongs to the adenylyl cyclase class-4 guanylyl cyclase family
contig_000519	AUGUSTUS	exon	3618483	3619432	.	+	.	ID=IALE00000075555;Parent=IALM00000023932
contig_000519	AUGUSTUS	exon	3619494	3620275	.	+	.	ID=IALE00000075556;Parent=IALM00000023932
contig_000519	AUGUSTUS	exon	3624695	3625008	.	+	.	ID=IALE00000075557;Parent=IALM00000023932
contig_000519	AUGUSTUS	CDS	3618483	3619432	0.93	+	0	ID=IALC00000075555;Parent=IALM00000023932
contig_000519	AUGUSTUS	CDS	3619494	3620275	1	+	1	ID=IALC00000075556;Parent=IALM00000023932
contig_000519	AUGUSTUS	CDS	3624695	3625008	1	+	2	ID=IALC00000075557;Parent=IALM00000023932
contig_000519	AUGUSTUS	intron	3619433	3619493	1	+	.	ID=IALI00000051673;Parent=IALM00000023932
contig_000519	AUGUSTUS	intron	3620276	3624694	1	+	.	ID=IALI00000051674;Parent=IALM00000023932
contig_000519	AUGUSTUS	start_codon	3618483	3618485	.	+	0	ID=IALS00000023883;Parent=IALM00000023932
contig_000519	AUGUSTUS	stop_codon	3625006	3625008	.	+	0	ID=IALST00000023886;Parent=IALM00000023932
contig_000519	AUGUSTUS	gene	3657020	3657649	.	+	.	ID=IAL_21400
contig_000519	AUGUSTUS	mRNA	3657020	3657649	1	+	.	ID=IALM00000023933;Parent=IAL_21400
contig_000519	AUGUSTUS	exon	3657020	3657649	.	+	.	ID=IALE00000075558;Parent=IALM00000023933
contig_000519	AUGUSTUS	CDS	3657020	3657649	1	+	0	ID=IALC00000075558;Parent=IALM00000023933
contig_000519	AUGUSTUS	start_codon	3657020	3657022	.	+	0	ID=IALS00000023884;Parent=IALM00000023933
contig_000519	AUGUSTUS	stop_codon	3657647	3657649	.	+	0	ID=IALST00000023887;Parent=IALM00000023933
contig_000519	AUGUSTUS	gene	3658332	3659282	.	-	.	ID=IAL_21401
contig_000519	AUGUSTUS	mRNA	3658332	3659282	1	-	.	ID=IALM00000023934;Parent=IAL_21401;Dbxref=InterPro:IPR035940,InterPro:IPR014044,InterPro:IPR034763,InterPro:IPR002413,InterPro:IPR001283;gO_terms=GO:0005575,GO:0005576;desc=Venom allergen
contig_000519	AUGUSTUS	exon	3658332	3658605	.	-	.	ID=IALE00000075559;Parent=IALM00000023934
contig_000519	AUGUSTUS	exon	3658707	3659101	.	-	.	ID=IALE00000075560;Parent=IALM00000023934
contig_000519	AUGUSTUS	exon	3659160	3659282	.	-	.	ID=IALE00000075561;Parent=IALM00000023934
contig_000519	AUGUSTUS	CDS	3658332	3658605	1	-	1	ID=IALC00000075559;Parent=IALM00000023934
contig_000519	AUGUSTUS	CDS	3658707	3659101	1	-	0	ID=IALC00000075560;Parent=IALM00000023934
contig_000519	AUGUSTUS	CDS	3659160	3659282	1	-	0	ID=IALC00000075561;Parent=IALM00000023934
contig_000519	AUGUSTUS	intron	3658606	3658706	1	-	.	ID=IALI00000051675;Parent=IALM00000023934
contig_000519	AUGUSTUS	intron	3659102	3659159	1	-	.	ID=IALI00000051676;Parent=IALM00000023934
contig_000519	AUGUSTUS	start_codon	3659280	3659282	.	-	0	ID=IALS00000023885;Parent=IALM00000023934
contig_000519	AUGUSTUS	stop_codon	3658332	3658334	.	-	0	ID=IALST00000023888;Parent=IALM00000023934
contig_000519	AUGUSTUS	gene	3662914	3663814	.	-	.	ID=IAL_21402
contig_000519	AUGUSTUS	mRNA	3662914	3663814	1	-	.	ID=IALM00000023935;Parent=IAL_21402;Dbxref=InterPro:IPR035940,InterPro:IPR001283,InterPro:IPR014044,InterPro:IPR034763;gO_terms=GO:0005575,GO:0005576;desc=Venom allergen
contig_000519	AUGUSTUS	exon	3662914	3663169	.	-	.	ID=IALE00000075562;Parent=IALM00000023935
contig_000519	AUGUSTUS	exon	3663230	3663624	.	-	.	ID=IALE00000075563;Parent=IALM00000023935
contig_000519	AUGUSTUS	exon	3663692	3663814	.	-	.	ID=IALE00000075564;Parent=IALM00000023935
contig_000519	AUGUSTUS	CDS	3662914	3663169	1	-	1	ID=IALC00000075562;Parent=IALM00000023935
contig_000519	AUGUSTUS	CDS	3663230	3663624	1	-	0	ID=IALC00000075563;Parent=IALM00000023935
contig_000519	AUGUSTUS	CDS	3663692	3663814	1	-	0	ID=IALC00000075564;Parent=IALM00000023935
contig_000519	AUGUSTUS	intron	3663170	3663229	1	-	.	ID=IALI00000051677;Parent=IALM00000023935
contig_000519	AUGUSTUS	intron	3663625	3663691	1	-	.	ID=IALI00000051678;Parent=IALM00000023935
contig_000519	AUGUSTUS	start_codon	3663812	3663814	.	-	0	ID=IALS00000023886;Parent=IALM00000023935
contig_000519	AUGUSTUS	stop_codon	3662914	3662916	.	-	0	ID=IALST00000023889;Parent=IALM00000023935
contig_000519	AUGUSTUS	gene	3684920	3685867	.	+	.	ID=IAL_21403
contig_000519	AUGUSTUS	mRNA	3684920	3685867	1	+	.	ID=IALM00000023936;Parent=IAL_21403;Dbxref=InterPro:IPR034763,InterPro:IPR014044,InterPro:IPR035940,InterPro:IPR001283;desc=Venom allergen
contig_000519	AUGUSTUS	exon	3684920	3685063	.	+	.	ID=IALE00000075565;Parent=IALM00000023936
contig_000519	AUGUSTUS	exon	3685138	3685541	.	+	.	ID=IALE00000075566;Parent=IALM00000023936
contig_000519	AUGUSTUS	exon	3685627	3685867	.	+	.	ID=IALE00000075567;Parent=IALM00000023936
contig_000519	AUGUSTUS	CDS	3684920	3685063	1	+	0	ID=IALC00000075565;Parent=IALM00000023936
contig_000519	AUGUSTUS	CDS	3685138	3685541	1	+	0	ID=IALC00000075566;Parent=IALM00000023936
contig_000519	AUGUSTUS	CDS	3685627	3685867	1	+	1	ID=IALC00000075567;Parent=IALM00000023936
contig_000519	AUGUSTUS	intron	3685064	3685137	1	+	.	ID=IALI00000051679;Parent=IALM00000023936
contig_000519	AUGUSTUS	intron	3685542	3685626	1	+	.	ID=IALI00000051680;Parent=IALM00000023936
contig_000519	AUGUSTUS	start_codon	3684920	3684922	.	+	0	ID=IALS00000023887;Parent=IALM00000023936
contig_000519	AUGUSTUS	stop_codon	3685865	3685867	.	+	0	ID=IALST00000023890;Parent=IALM00000023936
contig_000519	AUGUSTUS	gene	3715900	3726302	.	-	.	ID=IAL_21404
contig_000519	AUGUSTUS	mRNA	3715900	3726302	0.79	-	.	ID=IALM00000023937;Parent=IAL_21404;Dbxref=InterPro:IPR014044,InterPro:IPR034763,InterPro:IPR035940,InterPro:IPR001283;gO_terms=GO:0005575,GO:0005576;desc=SCP / Tpx-1 / Ag5 / PR-1 / Sc7 family of extracellular domains.
contig_000519	AUGUSTUS	exon	3715900	3716140	.	-	.	ID=IALE00000075568;Parent=IALM00000023937
contig_000519	AUGUSTUS	exon	3716201	3716604	.	-	.	ID=IALE00000075569;Parent=IALM00000023937
contig_000519	AUGUSTUS	exon	3726267	3726302	.	-	.	ID=IALE00000075570;Parent=IALM00000023937
contig_000519	AUGUSTUS	CDS	3715900	3716140	1	-	1	ID=IALC00000075568;Parent=IALM00000023937
contig_000519	AUGUSTUS	CDS	3716201	3716604	1	-	0	ID=IALC00000075569;Parent=IALM00000023937
contig_000519	AUGUSTUS	CDS	3726267	3726302	0.79	-	0	ID=IALC00000075570;Parent=IALM00000023937
contig_000519	AUGUSTUS	intron	3716141	3716200	1	-	.	ID=IALI00000051681;Parent=IALM00000023937
contig_000519	AUGUSTUS	intron	3716605	3726266	1	-	.	ID=IALI00000051682;Parent=IALM00000023937
contig_000519	AUGUSTUS	start_codon	3726300	3726302	.	-	0	ID=IALS00000023888;Parent=IALM00000023937
contig_000519	AUGUSTUS	stop_codon	3715900	3715902	.	-	0	ID=IALST00000023891;Parent=IALM00000023937
contig_000519	AUGUSTUS	gene	3730865	3738726	.	+	.	ID=IAL_21405
contig_000519	AUGUSTUS	mRNA	3730865	3738726	1	+	.	ID=IALM00000023938;Parent=IAL_21405;Dbxref=InterPro:IPR024491;gO_terms=GO:0001700,GO:0002376,GO:0003002,GO:0005575,GO:0005622,GO:0005623,GO:0005737,GO:0005783,GO:0005789,GO:0005794,GO:0006810,GO:0006811,GO:0006812,GO:0006816,GO:0006873,GO:0006874,GO:0006875,GO:0007275,GO:0007350,GO:0007389,GO:0007568,GO:0008150,GO:0008340,GO:0009790,GO:0009792,GO:0009880,GO:0009987,GO:0010259,GO:0010470,GO:0012505,GO:0016020,GO:0019725,GO:0022603,GO:0030001,GO:0030003,GO:0031984,GO:0032469,GO:0032501,GO:0032502,GO:0035282,GO:0042175,GO:0042592,GO:0043226,GO:0043227,GO:0043229,GO:0043231,GO:0044422,GO:0044424,GO:0044425,GO:0044432,GO:0044444,GO:0044446,GO:0044464,GO:0045454,GO:0045995,GO:0048856,GO:0048878,GO:0050789,GO:0050793,GO:0050794,GO:0050801,GO:0051179,GO:0051234,GO:0051239,GO:0055065,GO:0055074,GO:0055080,GO:0055082,GO:0065007,GO:0065008,GO:0070838,GO:0072503,GO:0072507,GO:0072511,GO:0098771,GO:0098827,GO:2000026;desc=Selenoprotein SelK_SelG
contig_000519	AUGUSTUS	exon	3730865	3730883	.	+	.	ID=IALE00000075571;Parent=IALM00000023938
contig_000519	AUGUSTUS	exon	3730945	3731029	.	+	.	ID=IALE00000075572;Parent=IALM00000023938
contig_000519	AUGUSTUS	exon	3738513	3738726	.	+	.	ID=IALE00000075573;Parent=IALM00000023938
contig_000519	AUGUSTUS	CDS	3730865	3730883	1	+	0	ID=IALC00000075571;Parent=IALM00000023938
contig_000519	AUGUSTUS	CDS	3730945	3731029	1	+	2	ID=IALC00000075572;Parent=IALM00000023938
contig_000519	AUGUSTUS	CDS	3738513	3738726	1	+	1	ID=IALC00000075573;Parent=IALM00000023938
contig_000519	AUGUSTUS	intron	3730884	3730944	1	+	.	ID=IALI00000051683;Parent=IALM00000023938
contig_000519	AUGUSTUS	intron	3731030	3738512	1	+	.	ID=IALI00000051684;Parent=IALM00000023938
contig_000519	AUGUSTUS	start_codon	3730865	3730867	.	+	0	ID=IALS00000023889;Parent=IALM00000023938
contig_000519	AUGUSTUS	stop_codon	3738724	3738726	.	+	0	ID=IALST00000023892;Parent=IALM00000023938
contig_000519	AUGUSTUS	gene	3758334	3770211	.	-	.	ID=IAL_21406
contig_000519	AUGUSTUS	mRNA	3758334	3770211	0.98	-	.	ID=IALM00000023939;Parent=IAL_21406;Dbxref=InterPro:IPR011042,InterPro:IPR013658,InterPro:IPR005511;gO_terms=GO:0000003,GO:0001505,GO:0001655,GO:0001822,GO:0001889,GO:0001932,GO:0001933,GO:0002009,GO:0002165,GO:0003674,GO:0003824,GO:0004341,GO:0005488,GO:0005509,GO:0005575,GO:0005576,GO:0005622,GO:0005623,GO:0005634,GO:0005737,GO:0005829,GO:0005975,GO:0005996,GO:0006082,GO:0006109,GO:0006469,GO:0006732,GO:0006766,GO:0006767,GO:0006873,GO:0006874,GO:0006875,GO:0006950,GO:0007275,GO:0007276,GO:0007283,GO:0007444,GO:0007472,GO:0007476,GO:0007552,GO:0007560,GO:0007568,GO:0008150,GO:0008152,GO:0008270,GO:0008285,GO:0009058,GO:0009108,GO:0009110,GO:0009266,GO:0009409,GO:0009628,GO:0009631,GO:0009653,GO:0009791,GO:0009886,GO:0009887,GO:0009888,GO:0009889,GO:0009890,GO:0009891,GO:0009892,GO:0009893,GO:0009894,GO:0009895,GO:0009896,GO:0009966,GO:0009987,GO:0010556,GO:0010558,GO:0010562,GO:0010563,GO:0010565,GO:0010604,GO:0010605,GO:0010646,GO:0010675,GO:0010676,GO:0010866,GO:0010867,GO:0010906,GO:0010907,GO:0010921,GO:0010922,GO:0010923,GO:0010941,GO:0010959,GO:0016051,GO:0016053,GO:0016787,GO:0016788,GO:0019216,GO:0019217,GO:0019219,GO:0019220,GO:0019222,GO:0019725,GO:0019752,GO:0019852,GO:0019853,GO:0019953,GO:0022414,GO:0022603,GO:0022898,GO:0023051,GO:0030003,GO:0030162,GO:0031099,GO:0031100,GO:0031323,GO:0031324,GO:0031325,GO:0031326,GO:0031327,GO:0031328,GO:0031329,GO:0031330,GO:0031331,GO:0031399,GO:0031400,GO:0032268,GO:0032269,GO:0032270,GO:0032409,GO:0032411,GO:0032412,GO:0032414,GO:0032501,GO:0032502,GO:0032504,GO:0032515,GO:0032780,GO:0032781,GO:0032879,GO:0033673,GO:0034260,GO:0034762,GO:0034764,GO:0034765,GO:0034767,GO:0035107,GO:0035114,GO:0035120,GO:0035220,GO:0035239,GO:0035295,GO:0035303,GO:0035304,GO:0035305,GO:0035306,GO:0035308,GO:0040012,GO:0040013,GO:0042127,GO:0042176,GO:0042304,GO:0042325,GO:0042326,GO:0042364,GO:0042592,GO:0042981,GO:0043066,GO:0043067,GO:0043069,GO:0043085,GO:0043086,GO:0043087,GO:0043167,GO:0043169,GO:0043226,GO:0043227,GO:0043229,GO:0043231,GO:0043269,GO:0043270,GO:0043436,GO:0043462,GO:0043547,GO:0043549,GO:0043666,GO:0044092,GO:0044093,GO:0044237,GO:0044238,GO:0044249,GO:0044281,GO:0044283,GO:0044424,GO:0044444,GO:0044464,GO:0044703,GO:0044719,GO:0044720,GO:0045019,GO:0045428,GO:0045723,GO:0045732,GO:0045834,GO:0045859,GO:0045862,GO:0045913,GO:0045923,GO:0045934,GO:0045936,GO:0045937,GO:0046364,GO:0046394,GO:0046872,GO:0046889,GO:0046890,GO:0046914,GO:0048232,GO:0048513,GO:0048518,GO:0048519,GO:0048522,GO:0048523,GO:0048563,GO:0048569,GO:0048580,GO:0048583,GO:0048584,GO:0048609,GO:0048707,GO:0048729,GO:0048731,GO:0048732,GO:0048736,GO:0048737,GO:0048856,GO:0048878,GO:0050678,GO:0050680,GO:0050789,GO:0050790,GO:0050793,GO:0050794,GO:0050801,GO:0050848,GO:0050896,GO:0051049,GO:0051050,GO:0051052,GO:0051053,GO:0051093,GO:0051171,GO:0051172,GO:0051173,GO:0051174,GO:0051186,GO:0051188,GO:0051239,GO:0051241,GO:0051246,GO:0051247,GO:0051248,GO:0051252,GO:0051253,GO:0051270,GO:0051271,GO:0051336,GO:0051338,GO:0051340,GO:0051341,GO:0051342,GO:0051344,GO:0051345,GO:0051346,GO:0051348,GO:0051352,GO:0051353,GO:0051704,GO:0051924,GO:0051928,GO:0052689,GO:0055065,GO:0055074,GO:0055080,GO:0055082,GO:0060255,GO:0060429,GO:0060548,GO:0060562,GO:0061008,GO:0062012,GO:0062013,GO:0065007,GO:0065008,GO:0065009,GO:0071704,GO:0072001,GO:0072503,GO:0072507,GO:0080090,GO:0080134,GO:0080135,GO:0090066,GO:0090207,GO:0090208,GO:0090256,GO:0090322,GO:0097421,GO:0098771,GO:1900407,GO:1900409,GO:1901019,GO:1901021,GO:1901031,GO:1901033,GO:1901317,GO:1901318,GO:1901576,GO:1901668,GO:1901671,GO:1901894,GO:1901896,GO:1902531,GO:1902679,GO:1902882,GO:1902884,GO:1903010,GO:1903011,GO:1903050,GO:1903052,GO:1903169,GO:1903362,GO:1903364,GO:1903426,GO:1903427,GO:1903610,GO:1903611,GO:1903624,GO:1903625,GO:1903627,GO:1903629,GO:1903630,GO:1903631,GO:1903633,GO:1903634,GO:1904062,GO:1904064,GO:1904406,GO:1904427,GO:1904833,GO:1905330,GO:2000026,GO:2000027,GO:2000112,GO:2000113,GO:2000121,GO:2000145,GO:2000146,GO:2000278,GO:2000279,GO:2000377,GO:2000378,GO:2000379,GO:2001141;desc=Anterior fat body protein
contig_000519	AUGUSTUS	exon	3758334	3758526	.	-	.	ID=IALE00000075574;Parent=IALM00000023939
contig_000519	AUGUSTUS	exon	3758621	3758759	.	-	.	ID=IALE00000075575;Parent=IALM00000023939
contig_000519	AUGUSTUS	exon	3758953	3759538	.	-	.	ID=IALE00000075576;Parent=IALM00000023939
contig_000519	AUGUSTUS	exon	3770104	3770211	.	-	.	ID=IALE00000075577;Parent=IALM00000023939
contig_000519	AUGUSTUS	CDS	3758334	3758526	1	-	1	ID=IALC00000075574;Parent=IALM00000023939
contig_000519	AUGUSTUS	CDS	3758621	3758759	1	-	2	ID=IALC00000075575;Parent=IALM00000023939
contig_000519	AUGUSTUS	CDS	3758953	3759538	1	-	0	ID=IALC00000075576;Parent=IALM00000023939
contig_000519	AUGUSTUS	CDS	3770104	3770211	0.98	-	0	ID=IALC00000075577;Parent=IALM00000023939
contig_000519	AUGUSTUS	intron	3758527	3758620	1	-	.	ID=IALI00000051685;Parent=IALM00000023939
contig_000519	AUGUSTUS	intron	3758760	3758952	1	-	.	ID=IALI00000051686;Parent=IALM00000023939
contig_000519	AUGUSTUS	intron	3759539	3770103	0.98	-	.	ID=IALI00000051687;Parent=IALM00000023939
contig_000519	AUGUSTUS	start_codon	3770209	3770211	.	-	0	ID=IALS00000023890;Parent=IALM00000023939
contig_000519	AUGUSTUS	stop_codon	3758334	3758336	.	-	0	ID=IALST00000023893;Parent=IALM00000023939
contig_000519	AUGUSTUS	gene	3790385	3792085	.	-	.	ID=IAL_21407
contig_000519	AUGUSTUS	mRNA	3790385	3792085	0.99	-	.	ID=IALM00000023940;Parent=IAL_21407;Dbxref=InterPro:IPR011042,InterPro:IPR005511,InterPro:IPR013658;gO_terms=GO:0000003,GO:0001505,GO:0001655,GO:0001822,GO:0001889,GO:0001932,GO:0001933,GO:0002009,GO:0002165,GO:0003674,GO:0003824,GO:0004341,GO:0005488,GO:0005509,GO:0005575,GO:0005576,GO:0005622,GO:0005623,GO:0005634,GO:0005737,GO:0005829,GO:0005975,GO:0005996,GO:0006082,GO:0006109,GO:0006469,GO:0006732,GO:0006766,GO:0006767,GO:0006873,GO:0006874,GO:0006875,GO:0006950,GO:0007275,GO:0007276,GO:0007283,GO:0007444,GO:0007472,GO:0007476,GO:0007552,GO:0007560,GO:0007568,GO:0008150,GO:0008152,GO:0008270,GO:0008285,GO:0009058,GO:0009108,GO:0009110,GO:0009266,GO:0009409,GO:0009628,GO:0009631,GO:0009653,GO:0009791,GO:0009886,GO:0009887,GO:0009888,GO:0009889,GO:0009890,GO:0009891,GO:0009892,GO:0009893,GO:0009894,GO:0009895,GO:0009896,GO:0009966,GO:0009987,GO:0010556,GO:0010558,GO:0010562,GO:0010563,GO:0010565,GO:0010604,GO:0010605,GO:0010646,GO:0010675,GO:0010676,GO:0010866,GO:0010867,GO:0010906,GO:0010907,GO:0010921,GO:0010922,GO:0010923,GO:0010941,GO:0010959,GO:0016051,GO:0016053,GO:0016787,GO:0016788,GO:0019216,GO:0019217,GO:0019219,GO:0019220,GO:0019222,GO:0019725,GO:0019752,GO:0019852,GO:0019853,GO:0019953,GO:0022414,GO:0022603,GO:0022898,GO:0023051,GO:0030003,GO:0030162,GO:0031099,GO:0031100,GO:0031323,GO:0031324,GO:0031325,GO:0031326,GO:0031327,GO:0031328,GO:0031329,GO:0031330,GO:0031331,GO:0031399,GO:0031400,GO:0032268,GO:0032269,GO:0032270,GO:0032409,GO:0032411,GO:0032412,GO:0032414,GO:0032501,GO:0032502,GO:0032504,GO:0032515,GO:0032780,GO:0032781,GO:0032879,GO:0033673,GO:0034260,GO:0034762,GO:0034764,GO:0034765,GO:0034767,GO:0035107,GO:0035114,GO:0035120,GO:0035220,GO:0035239,GO:0035295,GO:0035303,GO:0035304,GO:0035305,GO:0035306,GO:0035308,GO:0040012,GO:0040013,GO:0042127,GO:0042176,GO:0042304,GO:0042325,GO:0042326,GO:0042364,GO:0042592,GO:0042981,GO:0043066,GO:0043067,GO:0043069,GO:0043085,GO:0043086,GO:0043087,GO:0043167,GO:0043169,GO:0043226,GO:0043227,GO:0043229,GO:0043231,GO:0043269,GO:0043270,GO:0043436,GO:0043462,GO:0043547,GO:0043549,GO:0043666,GO:0044092,GO:0044093,GO:0044237,GO:0044238,GO:0044249,GO:0044281,GO:0044283,GO:0044424,GO:0044444,GO:0044464,GO:0044703,GO:0044719,GO:0044720,GO:0045019,GO:0045428,GO:0045723,GO:0045732,GO:0045834,GO:0045859,GO:0045862,GO:0045913,GO:0045923,GO:0045934,GO:0045936,GO:0045937,GO:0046364,GO:0046394,GO:0046872,GO:0046889,GO:0046890,GO:0046914,GO:0048232,GO:0048513,GO:0048518,GO:0048519,GO:0048522,GO:0048523,GO:0048563,GO:0048569,GO:0048580,GO:0048583,GO:0048584,GO:0048609,GO:0048707,GO:0048729,GO:0048731,GO:0048732,GO:0048736,GO:0048737,GO:0048856,GO:0048878,GO:0050678,GO:0050680,GO:0050789,GO:0050790,GO:0050793,GO:0050794,GO:0050801,GO:0050848,GO:0050896,GO:0051049,GO:0051050,GO:0051052,GO:0051053,GO:0051093,GO:0051171,GO:0051172,GO:0051173,GO:0051174,GO:0051186,GO:0051188,GO:0051239,GO:0051241,GO:0051246,GO:0051247,GO:0051248,GO:0051252,GO:0051253,GO:0051270,GO:0051271,GO:0051336,GO:0051338,GO:0051340,GO:0051341,GO:0051342,GO:0051344,GO:0051345,GO:0051346,GO:0051348,GO:0051352,GO:0051353,GO:0051704,GO:0051924,GO:0051928,GO:0052689,GO:0055065,GO:0055074,GO:0055080,GO:0055082,GO:0060255,GO:0060429,GO:0060548,GO:0060562,GO:0061008,GO:0062012,GO:0062013,GO:0065007,GO:0065008,GO:0065009,GO:0071704,GO:0072001,GO:0072503,GO:0072507,GO:0080090,GO:0080134,GO:0080135,GO:0090066,GO:0090207,GO:0090208,GO:0090256,GO:0090322,GO:0097421,GO:0098771,GO:1900407,GO:1900409,GO:1901019,GO:1901021,GO:1901031,GO:1901033,GO:1901317,GO:1901318,GO:1901576,GO:1901668,GO:1901671,GO:1901894,GO:1901896,GO:1902531,GO:1902679,GO:1902882,GO:1902884,GO:1903010,GO:1903011,GO:1903050,GO:1903052,GO:1903169,GO:1903362,GO:1903364,GO:1903426,GO:1903427,GO:1903610,GO:1903611,GO:1903624,GO:1903625,GO:1903627,GO:1903629,GO:1903630,GO:1903631,GO:1903633,GO:1903634,GO:1904062,GO:1904064,GO:1904406,GO:1904427,GO:1904833,GO:1905330,GO:2000026,GO:2000027,GO:2000112,GO:2000113,GO:2000121,GO:2000145,GO:2000146,GO:2000278,GO:2000279,GO:2000377,GO:2000378,GO:2000379,GO:2001141;desc=Anterior fat body protein
contig_000519	AUGUSTUS	exon	3790385	3790577	.	-	.	ID=IALE00000075578;Parent=IALM00000023940
contig_000519	AUGUSTUS	exon	3790635	3790776	.	-	.	ID=IALE00000075579;Parent=IALM00000023940
contig_000519	AUGUSTUS	exon	3791497	3792085	.	-	.	ID=IALE00000075580;Parent=IALM00000023940
contig_000519	AUGUSTUS	CDS	3790385	3790577	1	-	1	ID=IALC00000075578;Parent=IALM00000023940
contig_000519	AUGUSTUS	CDS	3790635	3790776	1	-	2	ID=IALC00000075579;Parent=IALM00000023940
contig_000519	AUGUSTUS	CDS	3791497	3792085	0.99	-	0	ID=IALC00000075580;Parent=IALM00000023940
contig_000519	AUGUSTUS	intron	3790578	3790634	1	-	.	ID=IALI00000051688;Parent=IALM00000023940
contig_000519	AUGUSTUS	intron	3790777	3791496	1	-	.	ID=IALI00000051689;Parent=IALM00000023940
contig_000519	AUGUSTUS	start_codon	3792083	3792085	.	-	0	ID=IALS00000023891;Parent=IALM00000023940
contig_000519	AUGUSTUS	stop_codon	3790385	3790387	.	-	0	ID=IALST00000023894;Parent=IALM00000023940
contig_000519	AUGUSTUS	gene	3809068	3811156	.	-	.	ID=IAL_21408
contig_000519	AUGUSTUS	mRNA	3809068	3811156	1	-	.	ID=IALM00000023941;Parent=IAL_21408;Dbxref=InterPro:IPR005511,InterPro:IPR011042,InterPro:IPR013658;gO_terms=GO:0000003,GO:0001505,GO:0001655,GO:0001822,GO:0001889,GO:0001932,GO:0001933,GO:0002009,GO:0002165,GO:0003674,GO:0003824,GO:0004341,GO:0005488,GO:0005509,GO:0005575,GO:0005576,GO:0005622,GO:0005623,GO:0005634,GO:0005737,GO:0005829,GO:0005975,GO:0005996,GO:0006082,GO:0006109,GO:0006469,GO:0006732,GO:0006766,GO:0006767,GO:0006873,GO:0006874,GO:0006875,GO:0006950,GO:0007275,GO:0007276,GO:0007283,GO:0007444,GO:0007472,GO:0007476,GO:0007552,GO:0007560,GO:0007568,GO:0008150,GO:0008152,GO:0008270,GO:0008285,GO:0009058,GO:0009108,GO:0009110,GO:0009266,GO:0009409,GO:0009628,GO:0009631,GO:0009653,GO:0009791,GO:0009886,GO:0009887,GO:0009888,GO:0009889,GO:0009890,GO:0009891,GO:0009892,GO:0009893,GO:0009894,GO:0009895,GO:0009896,GO:0009966,GO:0009987,GO:0010556,GO:0010558,GO:0010562,GO:0010563,GO:0010565,GO:0010604,GO:0010605,GO:0010646,GO:0010675,GO:0010676,GO:0010866,GO:0010867,GO:0010906,GO:0010907,GO:0010921,GO:0010922,GO:0010923,GO:0010941,GO:0010959,GO:0016051,GO:0016053,GO:0016787,GO:0016788,GO:0019216,GO:0019217,GO:0019219,GO:0019220,GO:0019222,GO:0019725,GO:0019752,GO:0019852,GO:0019853,GO:0019953,GO:0022414,GO:0022603,GO:0022898,GO:0023051,GO:0030003,GO:0030162,GO:0031099,GO:0031100,GO:0031323,GO:0031324,GO:0031325,GO:0031326,GO:0031327,GO:0031328,GO:0031329,GO:0031330,GO:0031331,GO:0031399,GO:0031400,GO:0032268,GO:0032269,GO:0032270,GO:0032409,GO:0032411,GO:0032412,GO:0032414,GO:0032501,GO:0032502,GO:0032504,GO:0032515,GO:0032780,GO:0032781,GO:0032879,GO:0033673,GO:0034260,GO:0034762,GO:0034764,GO:0034765,GO:0034767,GO:0035107,GO:0035114,GO:0035120,GO:0035220,GO:0035239,GO:0035295,GO:0035303,GO:0035304,GO:0035305,GO:0035306,GO:0035308,GO:0040012,GO:0040013,GO:0042127,GO:0042176,GO:0042304,GO:0042325,GO:0042326,GO:0042364,GO:0042592,GO:0042981,GO:0043066,GO:0043067,GO:0043069,GO:0043085,GO:0043086,GO:0043087,GO:0043167,GO:0043169,GO:0043226,GO:0043227,GO:0043229,GO:0043231,GO:0043269,GO:0043270,GO:0043436,GO:0043462,GO:0043547,GO:0043549,GO:0043666,GO:0044092,GO:0044093,GO:0044237,GO:0044238,GO:0044249,GO:0044281,GO:0044283,GO:0044424,GO:0044444,GO:0044464,GO:0044703,GO:0044719,GO:0044720,GO:0045019,GO:0045428,GO:0045723,GO:0045732,GO:0045834,GO:0045859,GO:0045862,GO:0045913,GO:0045923,GO:0045934,GO:0045936,GO:0045937,GO:0046364,GO:0046394,GO:0046872,GO:0046889,GO:0046890,GO:0046914,GO:0048232,GO:0048513,GO:0048518,GO:0048519,GO:0048522,GO:0048523,GO:0048563,GO:0048569,GO:0048580,GO:0048583,GO:0048584,GO:0048609,GO:0048707,GO:0048729,GO:0048731,GO:0048732,GO:0048736,GO:0048737,GO:0048856,GO:0048878,GO:0050678,GO:0050680,GO:0050789,GO:0050790,GO:0050793,GO:0050794,GO:0050801,GO:0050848,GO:0050896,GO:0051049,GO:0051050,GO:0051052,GO:0051053,GO:0051093,GO:0051171,GO:0051172,GO:0051173,GO:0051174,GO:0051186,GO:0051188,GO:0051239,GO:0051241,GO:0051246,GO:0051247,GO:0051248,GO:0051252,GO:0051253,GO:0051270,GO:0051271,GO:0051336,GO:0051338,GO:0051340,GO:0051341,GO:0051342,GO:0051344,GO:0051345,GO:0051346,GO:0051348,GO:0051352,GO:0051353,GO:0051704,GO:0051924,GO:0051928,GO:0052689,GO:0055065,GO:0055074,GO:0055080,GO:0055082,GO:0060255,GO:0060429,GO:0060548,GO:0060562,GO:0061008,GO:0062012,GO:0062013,GO:0065007,GO:0065008,GO:0065009,GO:0071704,GO:0072001,GO:0072503,GO:0072507,GO:0080090,GO:0080134,GO:0080135,GO:0090066,GO:0090207,GO:0090208,GO:0090256,GO:0090322,GO:0097421,GO:0098771,GO:1900407,GO:1900409,GO:1901019,GO:1901021,GO:1901031,GO:1901033,GO:1901317,GO:1901318,GO:1901576,GO:1901668,GO:1901671,GO:1901894,GO:1901896,GO:1902531,GO:1902679,GO:1902882,GO:1902884,GO:1903010,GO:1903011,GO:1903050,GO:1903052,GO:1903169,GO:1903362,GO:1903364,GO:1903426,GO:1903427,GO:1903610,GO:1903611,GO:1903624,GO:1903625,GO:1903627,GO:1903629,GO:1903630,GO:1903631,GO:1903633,GO:1903634,GO:1904062,GO:1904064,GO:1904406,GO:1904427,GO:1904833,GO:1905330,GO:2000026,GO:2000027,GO:2000112,GO:2000113,GO:2000121,GO:2000145,GO:2000146,GO:2000278,GO:2000279,GO:2000377,GO:2000378,GO:2000379,GO:2001141;desc=Anterior fat body protein
contig_000519	AUGUSTUS	exon	3809068	3809260	.	-	.	ID=IALE00000075581;Parent=IALM00000023941
contig_000519	AUGUSTUS	exon	3810366	3810504	.	-	.	ID=IALE00000075582;Parent=IALM00000023941
contig_000519	AUGUSTUS	exon	3810568	3811156	.	-	.	ID=IALE00000075583;Parent=IALM00000023941
contig_000519	AUGUSTUS	CDS	3809068	3809260	1	-	1	ID=IALC00000075581;Parent=IALM00000023941
contig_000519	AUGUSTUS	CDS	3810366	3810504	1	-	2	ID=IALC00000075582;Parent=IALM00000023941
contig_000519	AUGUSTUS	CDS	3810568	3811156	1	-	0	ID=IALC00000075583;Parent=IALM00000023941
contig_000519	AUGUSTUS	intron	3809261	3810365	1	-	.	ID=IALI00000051690;Parent=IALM00000023941
contig_000519	AUGUSTUS	intron	3810505	3810567	1	-	.	ID=IALI00000051691;Parent=IALM00000023941
contig_000519	AUGUSTUS	start_codon	3811154	3811156	.	-	0	ID=IALS00000023892;Parent=IALM00000023941
contig_000519	AUGUSTUS	stop_codon	3809068	3809070	.	-	0	ID=IALST00000023895;Parent=IALM00000023941
contig_000519	AUGUSTUS	gene	3856648	3857773	.	+	.	ID=IAL_21409
contig_000519	AUGUSTUS	mRNA	3856648	3857773	0.98	+	.	ID=IALM00000023942;Parent=IAL_21409;Dbxref=InterPro:IPR000631,InterPro:IPR029056;gO_terms=GO:0003674,GO:0003824,GO:0005575,GO:0005622,GO:0005623,GO:0005737,GO:0005739,GO:0005759,GO:0005783,GO:0005829,GO:0006139,GO:0006725,GO:0006732,GO:0006733,GO:0006753,GO:0006793,GO:0006796,GO:0006807,GO:0008150,GO:0008152,GO:0009058,GO:0009108,GO:0009117,GO:0009165,GO:0009435,GO:0009987,GO:0012505,GO:0016829,GO:0016835,GO:0016836,GO:0018130,GO:0019359,GO:0019362,GO:0019363,GO:0019438,GO:0019637,GO:0019674,GO:0031974,GO:0034356,GO:0034641,GO:0034654,GO:0043226,GO:0043227,GO:0043229,GO:0043231,GO:0043233,GO:0044237,GO:0044238,GO:0044249,GO:0044271,GO:0044281,GO:0044422,GO:0044424,GO:0044429,GO:0044444,GO:0044446,GO:0044464,GO:0046483,GO:0046496,GO:0047453,GO:0051186,GO:0051188,GO:0055086,GO:0070013,GO:0071704,GO:0072524,GO:0072525,GO:0090407,GO:1901293,GO:1901360,GO:1901362,GO:1901564,GO:1901566,GO:1901576-GO:0016836;desc=Catalyzes the dehydration of the S-form of NAD(P)HX at the expense of ATP, which is converted to ADP. Together with NAD(P)HX epimerase, which catalyzes the epimerization of the S- and R-forms, the enzyme allows the repair of both epimers of NAD(P)HX, a damaged form of NAD(P)H that is a result of enzymatic or heat-dependent hydration
contig_000519	AUGUSTUS	exon	3856648	3857109	.	+	.	ID=IALE00000075584;Parent=IALM00000023942
contig_000519	AUGUSTUS	exon	3857171	3857773	.	+	.	ID=IALE00000075585;Parent=IALM00000023942
contig_000519	AUGUSTUS	CDS	3856648	3857109	1	+	0	ID=IALC00000075584;Parent=IALM00000023942
contig_000519	AUGUSTUS	CDS	3857171	3857773	0.98	+	0	ID=IALC00000075585;Parent=IALM00000023942
contig_000519	AUGUSTUS	intron	3857110	3857170	1	+	.	ID=IALI00000051692;Parent=IALM00000023942
contig_000519	AUGUSTUS	start_codon	3856648	3856650	.	+	0	ID=IALS00000023893;Parent=IALM00000023942
contig_000519	AUGUSTUS	stop_codon	3857771	3857773	.	+	0	ID=IALST00000023896;Parent=IALM00000023942
contig_000519	AUGUSTUS	gene	3870082	3871002	.	+	.	ID=IAL_21410
contig_000519	AUGUSTUS	mRNA	3870082	3871002	1	+	.	ID=IALM00000023943;Parent=IAL_21410
contig_000519	AUGUSTUS	exon	3870082	3871002	.	+	.	ID=IALE00000075586;Parent=IALM00000023943
contig_000519	AUGUSTUS	CDS	3870082	3871002	1	+	0	ID=IALC00000075586;Parent=IALM00000023943
contig_000519	AUGUSTUS	start_codon	3870082	3870084	.	+	0	ID=IALS00000023894;Parent=IALM00000023943
contig_000519	AUGUSTUS	stop_codon	3871000	3871002	.	+	0	ID=IALST00000023897;Parent=IALM00000023943
contig_000519	AUGUSTUS	mRNA	3870448	3871002	0.58	+	.	ID=IALM00000023944;Parent=IAL_21410
contig_000519	AUGUSTUS	exon	3870448	3871002	.	+	.	ID=IALE00000075587;Parent=IALM00000023944
contig_000519	AUGUSTUS	CDS	3870448	3871002	0.58	+	0	ID=IALC00000075587;Parent=IALM00000023944
contig_000519	AUGUSTUS	start_codon	3870448	3870450	.	+	0	ID=IALS00000023895;Parent=IALM00000023944
contig_000519	AUGUSTUS	stop_codon	3871000	3871002	.	+	0	ID=IALST00000023898;Parent=IALM00000023944
contig_000519	AUGUSTUS	gene	3871383	3877360	.	+	.	ID=IAL_21411
contig_000519	AUGUSTUS	mRNA	3871383	3877360	0.58	+	.	ID=IALM00000023945;Parent=IAL_21411;Dbxref=InterPro:IPR036691;gO_terms=GO:0001101,GO:0008150,GO:0010033,GO:0032526,GO:0033993,GO:0042221,GO:0050896,GO:1901700;desc=Divergent CRAL/TRIO domain
contig_000519	AUGUSTUS	exon	3871383	3871856	.	+	.	ID=IALE00000075588;Parent=IALM00000023945
contig_000519	AUGUSTUS	exon	3876771	3876843	.	+	.	ID=IALE00000075589;Parent=IALM00000023945
contig_000519	AUGUSTUS	exon	3876927	3877360	.	+	.	ID=IALE00000075590;Parent=IALM00000023945
contig_000519	AUGUSTUS	CDS	3871383	3871856	1	+	0	ID=IALC00000075588;Parent=IALM00000023945
contig_000519	AUGUSTUS	CDS	3876771	3876843	0.59	+	0	ID=IALC00000075589;Parent=IALM00000023945
contig_000519	AUGUSTUS	CDS	3876927	3877360	0.92	+	2	ID=IALC00000075590;Parent=IALM00000023945
contig_000519	AUGUSTUS	intron	3871857	3876770	0.58	+	.	ID=IALI00000051693;Parent=IALM00000023945
contig_000519	AUGUSTUS	intron	3876844	3876926	0.59	+	.	ID=IALI00000051694;Parent=IALM00000023945
contig_000519	AUGUSTUS	start_codon	3871383	3871385	.	+	0	ID=IALS00000023896;Parent=IALM00000023945
contig_000519	AUGUSTUS	stop_codon	3877358	3877360	.	+	0	ID=IALST00000023899;Parent=IALM00000023945
contig_000519	AUGUSTUS	gene	3886758	3932018	.	+	.	ID=IAL_21412
contig_000519	AUGUSTUS	mRNA	3886758	3932018	1	+	.	ID=IALM00000023946;Parent=IAL_21412;Dbxref=InterPro:IPR036236,InterPro:IPR012934,InterPro:IPR013087;gO_terms=GO:0003674,GO:0003676,GO:0003723,GO:0005488,GO:0005575,GO:0005622,GO:0005623,GO:0005634,GO:0006950,GO:0006979,GO:0007154,GO:0007165,GO:0007610,GO:0008150,GO:0009266,GO:0009408,GO:0009628,GO:0009636,GO:0009987,GO:0010033,GO:0019932,GO:0019933,GO:0019935,GO:0023052,GO:0030534,GO:0032501,GO:0035556,GO:0042221,GO:0042493,GO:0043226,GO:0043227,GO:0043229,GO:0043231,GO:0044424,GO:0044464,GO:0045471,GO:0046677,GO:0048149,GO:0050789,GO:0050794,GO:0050896,GO:0051716,GO:0065007,GO:0097159,GO:0097305,GO:1901363,GO:1901700-GO:0005634,GO:0008270;desc=Zinc ion binding
contig_000519	AUGUSTUS	exon	3886758	3886946	.	+	.	ID=IALE00000075591;Parent=IALM00000023946
contig_000519	AUGUSTUS	exon	3917633	3918517	.	+	.	ID=IALE00000075592;Parent=IALM00000023946
contig_000519	AUGUSTUS	exon	3923042	3923191	.	+	.	ID=IALE00000075593;Parent=IALM00000023946
contig_000519	AUGUSTUS	exon	3923260	3924343	.	+	.	ID=IALE00000075594;Parent=IALM00000023946
contig_000519	AUGUSTUS	exon	3925960	3926376	.	+	.	ID=IALE00000075595;Parent=IALM00000023946
contig_000519	AUGUSTUS	exon	3926452	3927356	.	+	.	ID=IALE00000075596;Parent=IALM00000023946
contig_000519	AUGUSTUS	exon	3927416	3927964	.	+	.	ID=IALE00000075597;Parent=IALM00000023946
contig_000519	AUGUSTUS	exon	3930540	3932018	.	+	.	ID=IALE00000075598;Parent=IALM00000023946
contig_000519	AUGUSTUS	CDS	3886758	3886946	1	+	0	ID=IALC00000075591;Parent=IALM00000023946
contig_000519	AUGUSTUS	CDS	3917633	3918517	1	+	0	ID=IALC00000075592;Parent=IALM00000023946
contig_000519	AUGUSTUS	CDS	3923042	3923191	1	+	0	ID=IALC00000075593;Parent=IALM00000023946
contig_000519	AUGUSTUS	CDS	3923260	3924343	1	+	0	ID=IALC00000075594;Parent=IALM00000023946
contig_000519	AUGUSTUS	CDS	3925960	3926376	1	+	2	ID=IALC00000075595;Parent=IALM00000023946
contig_000519	AUGUSTUS	CDS	3926452	3927356	1	+	2	ID=IALC00000075596;Parent=IALM00000023946
contig_000519	AUGUSTUS	CDS	3927416	3927964	1	+	0	ID=IALC00000075597;Parent=IALM00000023946
contig_000519	AUGUSTUS	CDS	3930540	3932018	1	+	0	ID=IALC00000075598;Parent=IALM00000023946
contig_000519	AUGUSTUS	intron	3886947	3917632	1	+	.	ID=IALI00000051695;Parent=IALM00000023946
contig_000519	AUGUSTUS	intron	3918518	3923041	1	+	.	ID=IALI00000051696;Parent=IALM00000023946
contig_000519	AUGUSTUS	intron	3923192	3923259	1	+	.	ID=IALI00000051697;Parent=IALM00000023946
contig_000519	AUGUSTUS	intron	3924344	3925959	1	+	.	ID=IALI00000051698;Parent=IALM00000023946
contig_000519	AUGUSTUS	intron	3926377	3926451	1	+	.	ID=IALI00000051699;Parent=IALM00000023946
contig_000519	AUGUSTUS	intron	3927357	3927415	1	+	.	ID=IALI00000051700;Parent=IALM00000023946
contig_000519	AUGUSTUS	intron	3927965	3930539	1	+	.	ID=IALI00000051701;Parent=IALM00000023946
contig_000519	AUGUSTUS	start_codon	3886758	3886760	.	+	0	ID=IALS00000023897;Parent=IALM00000023946
contig_000519	AUGUSTUS	stop_codon	3932016	3932018	.	+	0	ID=IALST00000023900;Parent=IALM00000023946
contig_000519	AUGUSTUS	gene	3959859	4006923	.	-	.	ID=IAL_21413
contig_000519	AUGUSTUS	mRNA	3959859	4006923	0.99	-	.	ID=IALM00000023947;Parent=IAL_21413;Dbxref=InterPro:IPR027417,InterPro:IPR001806,InterPro:IPR005225,InterPro:IPR052236;gO_terms=GO:0003924,GO:0005525;desc=GTP binding.
contig_000519	AUGUSTUS	exon	3959859	3960140	.	-	.	ID=IALE00000075599;Parent=IALM00000023947
contig_000519	AUGUSTUS	exon	3960207	3960299	.	-	.	ID=IALE00000075600;Parent=IALM00000023947
contig_000519	AUGUSTUS	exon	3983694	3983891	.	-	.	ID=IALE00000075601;Parent=IALM00000023947
contig_000519	AUGUSTUS	exon	3993837	3994068	.	-	.	ID=IALE00000075602;Parent=IALM00000023947
contig_000519	AUGUSTUS	exon	4006832	4006923	.	-	.	ID=IALE00000075603;Parent=IALM00000023947
contig_000519	AUGUSTUS	CDS	3959859	3960140	1	-	0	ID=IALC00000075599;Parent=IALM00000023947
contig_000519	AUGUSTUS	CDS	3960207	3960299	1	-	0	ID=IALC00000075600;Parent=IALM00000023947
contig_000519	AUGUSTUS	CDS	3983694	3983891	0.99	-	0	ID=IALC00000075601;Parent=IALM00000023947
contig_000519	AUGUSTUS	CDS	3993837	3994068	0.99	-	1	ID=IALC00000075602;Parent=IALM00000023947
contig_000519	AUGUSTUS	CDS	4006832	4006923	1	-	0	ID=IALC00000075603;Parent=IALM00000023947
contig_000519	AUGUSTUS	intron	3960141	3960206	1	-	.	ID=IALI00000051702;Parent=IALM00000023947
contig_000519	AUGUSTUS	intron	3960300	3983693	1	-	.	ID=IALI00000051703;Parent=IALM00000023947
contig_000519	AUGUSTUS	intron	3983892	3993836	0.99	-	.	ID=IALI00000051704;Parent=IALM00000023947
contig_000519	AUGUSTUS	intron	3994069	4006831	1	-	.	ID=IALI00000051705;Parent=IALM00000023947
contig_000519	AUGUSTUS	start_codon	4006921	4006923	.	-	0	ID=IALS00000023898;Parent=IALM00000023947
contig_000519	AUGUSTUS	stop_codon	3959859	3959861	.	-	0	ID=IALST00000023901;Parent=IALM00000023947
contig_000519	AUGUSTUS	gene	4132636	4136670	.	+	.	ID=IAL_21414
contig_000519	AUGUSTUS	mRNA	4132636	4136670	0.69	+	.	ID=IALM00000023948;Parent=IAL_21414;Dbxref=InterPro:IPR021109,InterPro:IPR001584,InterPro:IPR036397,InterPro:IPR041588,InterPro:IPR001878,InterPro:IPR036875,InterPro:IPR000477,InterPro:IPR050951,InterPro:IPR012337,InterPro:IPR003034,InterPro:IPR041373,InterPro:IPR043502,InterPro:IPR043128,InterPro:IPR001995;gO_terms=GO:0015074,GO:0003676,GO:0008270,GO:0004190,GO:0006508;desc=Integrase core domain
contig_000519	AUGUSTUS	exon	4132636	4135437	.	+	.	ID=IALE00000075604;Parent=IALM00000023948
contig_000519	AUGUSTUS	exon	4135498	4136670	.	+	.	ID=IALE00000075605;Parent=IALM00000023948
contig_000519	AUGUSTUS	CDS	4132636	4135437	0.7	+	0	ID=IALC00000075604;Parent=IALM00000023948
contig_000519	AUGUSTUS	CDS	4135498	4136670	0.69	+	0	ID=IALC00000075605;Parent=IALM00000023948
contig_000519	AUGUSTUS	intron	4135438	4135497	0.69	+	.	ID=IALI00000051706;Parent=IALM00000023948
contig_000519	AUGUSTUS	start_codon	4132636	4132638	.	+	0	ID=IALS00000023899;Parent=IALM00000023948
contig_000519	AUGUSTUS	stop_codon	4136668	4136670	.	+	0	ID=IALST00000023902;Parent=IALM00000023948
contig_000519	AUGUSTUS	gene	4210300	4210908	.	+	.	ID=IAL_21415
contig_000519	AUGUSTUS	mRNA	4210300	4210908	1	+	.	ID=IALM00000023949;Parent=IAL_21415
contig_000519	AUGUSTUS	exon	4210300	4210908	.	+	.	ID=IALE00000075606;Parent=IALM00000023949
contig_000519	AUGUSTUS	CDS	4210300	4210908	1	+	0	ID=IALC00000075606;Parent=IALM00000023949
contig_000519	AUGUSTUS	start_codon	4210300	4210302	.	+	0	ID=IALS00000023900;Parent=IALM00000023949
contig_000519	AUGUSTUS	stop_codon	4210906	4210908	.	+	0	ID=IALST00000023903;Parent=IALM00000023949
contig_000519	AUGUSTUS	gene	4302899	4308830	.	-	.	ID=IAL_21416
contig_000519	AUGUSTUS	mRNA	4302899	4308830	0.27	-	.	ID=IALM00000023950;Parent=IAL_21416;Dbxref=InterPro:IPR001995,InterPro:IPR005312,InterPro:IPR043502,InterPro:IPR008042;gO_terms=GO:0004190,GO:0006508;desc=Pao retrotransposon peptidase
contig_000519	AUGUSTUS	exon	4302899	4303314	.	-	.	ID=IALE00000075607;Parent=IALM00000023950
contig_000519	AUGUSTUS	exon	4304723	4308830	.	-	.	ID=IALE00000075608;Parent=IALM00000023950
contig_000519	AUGUSTUS	CDS	4302899	4303314	0.41	-	2	ID=IALC00000075607;Parent=IALM00000023950
contig_000519	AUGUSTUS	CDS	4304723	4308830	0.32	-	0	ID=IALC00000075608;Parent=IALM00000023950
contig_000519	AUGUSTUS	intron	4303315	4304722	0.27	-	.	ID=IALI00000051707;Parent=IALM00000023950
contig_000519	AUGUSTUS	start_codon	4308828	4308830	.	-	0	ID=IALS00000023901;Parent=IALM00000023950
contig_000519	AUGUSTUS	stop_codon	4302899	4302901	.	-	0	ID=IALST00000023904;Parent=IALM00000023950
contig_000519	AUGUSTUS	gene	4350929	4353415	.	-	.	ID=IAL_21417
contig_000519	AUGUSTUS	mRNA	4350929	4353415	0.38	-	.	ID=IALM00000023951;Parent=IAL_21417
contig_000519	AUGUSTUS	exon	4350929	4351752	.	-	.	ID=IALE00000075609;Parent=IALM00000023951
contig_000519	AUGUSTUS	exon	4353406	4353415	.	-	.	ID=IALE00000075610;Parent=IALM00000023951
contig_000519	AUGUSTUS	CDS	4350929	4351752	0.63	-	2	ID=IALC00000075609;Parent=IALM00000023951
contig_000519	AUGUSTUS	CDS	4353406	4353415	0.38	-	0	ID=IALC00000075610;Parent=IALM00000023951
contig_000519	AUGUSTUS	intron	4351753	4353405	0.45	-	.	ID=IALI00000051708;Parent=IALM00000023951
contig_000519	AUGUSTUS	start_codon	4353413	4353415	.	-	0	ID=IALS00000023902;Parent=IALM00000023951
contig_000519	AUGUSTUS	stop_codon	4350929	4350931	.	-	0	ID=IALST00000023905;Parent=IALM00000023951
contig_000519	AUGUSTUS	gene	4462706	4482014	.	-	.	ID=IAL_21418
contig_000519	AUGUSTUS	mRNA	4462706	4482014	0.99	-	.	ID=IALM00000023952;Parent=IAL_21418
contig_000519	AUGUSTUS	exon	4462706	4463496	.	-	.	ID=IALE00000075611;Parent=IALM00000023952
contig_000519	AUGUSTUS	exon	4481831	4482014	.	-	.	ID=IALE00000075612;Parent=IALM00000023952
contig_000519	AUGUSTUS	CDS	4462706	4463496	0.99	-	2	ID=IALC00000075611;Parent=IALM00000023952
contig_000519	AUGUSTUS	CDS	4481831	4482014	0.99	-	0	ID=IALC00000075612;Parent=IALM00000023952
contig_000519	AUGUSTUS	intron	4463497	4481830	0.99	-	.	ID=IALI00000051709;Parent=IALM00000023952
contig_000519	AUGUSTUS	start_codon	4482012	4482014	.	-	0	ID=IALS00000023903;Parent=IALM00000023952
contig_000519	AUGUSTUS	stop_codon	4462706	4462708	.	-	0	ID=IALST00000023906;Parent=IALM00000023952
contig_000519	AUGUSTUS	gene	4591380	4593359	.	-	.	ID=IAL_21419
contig_000519	AUGUSTUS	mRNA	4591380	4593359	1	-	.	ID=IALM00000023953;Parent=IAL_21419;Dbxref=InterPro:IPR042089,InterPro:IPR000718,InterPro:IPR018497,InterPro:IPR024079,InterPro:IPR008753;gO_terms=GO:0000003,GO:0007610,GO:0007617,GO:0007618,GO:0007621,GO:0008150,GO:0019098,GO:0019953,GO:0022414,GO:0032501,GO:0032504,GO:0044703,GO:0045434,GO:0045924,GO:0046008,GO:0048609,GO:0051704,GO:0060180,GO:0065007,GO:0065008;em_KEGG_ko=ko:K01415,ko:K08635
contig_000519	AUGUSTUS	exon	4591380	4593359	.	-	.	ID=IALE00000075613;Parent=IALM00000023953
contig_000519	AUGUSTUS	CDS	4591380	4593359	1	-	0	ID=IALC00000075613;Parent=IALM00000023953
contig_000519	AUGUSTUS	start_codon	4593357	4593359	.	-	0	ID=IALS00000023904;Parent=IALM00000023953
contig_000519	AUGUSTUS	stop_codon	4591380	4591382	.	-	0	ID=IALST00000023907;Parent=IALM00000023953
contig_000519	AUGUSTUS	gene	4604579	4669475	.	-	.	ID=IAL_21420
contig_000519	AUGUSTUS	mRNA	4604579	4669475	1	-	.	ID=IALM00000023954;Parent=IAL_21420;Dbxref=InterPro:IPR053071,InterPro:IPR019427,InterPro:IPR000276,InterPro:IPR017452;gO_terms=GO:0000003,GO:0001653,GO:0003674,GO:0004888,GO:0004930,GO:0005575,GO:0005623,GO:0005886,GO:0007154,GO:0007165,GO:0007186,GO:0007610,GO:0007617,GO:0007618,GO:0007621,GO:0008150,GO:0008528,GO:0009987,GO:0016020,GO:0019098,GO:0019953,GO:0022414,GO:0023052,GO:0032501,GO:0032504,GO:0038023,GO:0044464,GO:0044703,GO:0045434,GO:0045924,GO:0046008,GO:0046662,GO:0048042,GO:0048609,GO:0050789,GO:0050794,GO:0050795,GO:0050896,GO:0051239,GO:0051704,GO:0051716,GO:0060089,GO:0060180,GO:0065007,GO:0065008,GO:0071944,GO:2000241-GO:0008528;desc=receptor activity. It is involved in the biological process described with G-protein coupled receptor signaling pathway
contig_000519	AUGUSTUS	exon	4604579	4605302	.	-	.	ID=IALE00000075614;Parent=IALM00000023954
contig_000519	AUGUSTUS	exon	4629530	4629591	.	-	.	ID=IALE00000075615;Parent=IALM00000023954
contig_000519	AUGUSTUS	exon	4653210	4653340	.	-	.	ID=IALE00000075616;Parent=IALM00000023954
contig_000519	AUGUSTUS	exon	4668941	4669475	.	-	.	ID=IALE00000075617;Parent=IALM00000023954
contig_000519	AUGUSTUS	CDS	4604579	4605302	1	-	1	ID=IALC00000075614;Parent=IALM00000023954
contig_000519	AUGUSTUS	CDS	4629530	4629591	1	-	0	ID=IALC00000075615;Parent=IALM00000023954
contig_000519	AUGUSTUS	CDS	4653210	4653340	1	-	2	ID=IALC00000075616;Parent=IALM00000023954
contig_000519	AUGUSTUS	CDS	4668941	4669475	1	-	0	ID=IALC00000075617;Parent=IALM00000023954
contig_000519	AUGUSTUS	intron	4605303	4629529	1	-	.	ID=IALI00000051710;Parent=IALM00000023954
contig_000519	AUGUSTUS	intron	4629592	4653209	1	-	.	ID=IALI00000051711;Parent=IALM00000023954
contig_000519	AUGUSTUS	intron	4653341	4668940	1	-	.	ID=IALI00000051712;Parent=IALM00000023954
contig_000519	AUGUSTUS	start_codon	4669473	4669475	.	-	0	ID=IALS00000023905;Parent=IALM00000023954
contig_000519	AUGUSTUS	stop_codon	4604579	4604581	.	-	0	ID=IALST00000023908;Parent=IALM00000023954
contig_000519	AUGUSTUS	gene	4952901	4954056	.	-	.	ID=IAL_21421
contig_000519	AUGUSTUS	mRNA	4952901	4954056	0.59	-	.	ID=IALM00000023955;Parent=IAL_21421
contig_000519	AUGUSTUS	exon	4952901	4953586	.	-	.	ID=IALE00000075618;Parent=IALM00000023955
contig_000519	AUGUSTUS	exon	4953906	4954056	.	-	.	ID=IALE00000075619;Parent=IALM00000023955
contig_000519	AUGUSTUS	CDS	4952901	4953586	0.84	-	2	ID=IALC00000075618;Parent=IALM00000023955
contig_000519	AUGUSTUS	CDS	4953906	4954056	0.7	-	0	ID=IALC00000075619;Parent=IALM00000023955
contig_000519	AUGUSTUS	intron	4953587	4953905	0.59	-	.	ID=IALI00000051713;Parent=IALM00000023955
contig_000519	AUGUSTUS	start_codon	4954054	4954056	.	-	0	ID=IALS00000023906;Parent=IALM00000023955
contig_000519	AUGUSTUS	stop_codon	4952901	4952903	.	-	0	ID=IALST00000023909;Parent=IALM00000023955
contig_000519	AUGUSTUS	gene	4981040	4981684	.	+	.	ID=IAL_21422
contig_000519	AUGUSTUS	mRNA	4981040	4981684	0.98	+	.	ID=IALM00000023956;Parent=IAL_21422
contig_000519	AUGUSTUS	exon	4981040	4981684	.	+	.	ID=IALE00000075620;Parent=IALM00000023956
contig_000519	AUGUSTUS	CDS	4981040	4981684	0.98	+	0	ID=IALC00000075620;Parent=IALM00000023956
contig_000519	AUGUSTUS	start_codon	4981040	4981042	.	+	0	ID=IALS00000023907;Parent=IALM00000023956
contig_000519	AUGUSTUS	stop_codon	4981682	4981684	.	+	0	ID=IALST00000023910;Parent=IALM00000023956
contig_000519	AUGUSTUS	gene	4997183	5004994	.	-	.	ID=IAL_21423
contig_000519	AUGUSTUS	mRNA	4997183	5004994	1	-	.	ID=IALM00000023957;Parent=IAL_21423;Dbxref=InterPro:IPR028889,InterPro:IPR001607,InterPro:IPR050164,InterPro:IPR013083,InterPro:IPR001394,InterPro:IPR038765,InterPro:IPR018200;gO_terms=GO:0000278,GO:0003674,GO:0003712,GO:0003713,GO:0003824,GO:0004175,GO:0004197,GO:0004843,GO:0005488,GO:0005515,GO:0005575,GO:0005622,GO:0005623,GO:0005634,GO:0005654,GO:0005737,GO:0006139,GO:0006259,GO:0006281,GO:0006289,GO:0006325,GO:0006355,GO:0006357,GO:0006417,GO:0006448,GO:0006464,GO:0006508,GO:0006725,GO:0006807,GO:0006950,GO:0006974,GO:0006996,GO:0007049,GO:0008150,GO:0008152,GO:0008233,GO:0008234,GO:0008270,GO:0009889,GO:0009891,GO:0009893,GO:0009987,GO:0010468,GO:0010556,GO:0010557,GO:0010604,GO:0010608,GO:0010628,GO:0016043,GO:0016569,GO:0016570,GO:0016578,GO:0016579,GO:0016787,GO:0019219,GO:0019222,GO:0019538,GO:0019783,GO:0022607,GO:0031323,GO:0031325,GO:0031326,GO:0031328,GO:0031974,GO:0031981,GO:0032182,GO:0032268,GO:0032270,GO:0033554,GO:0034248,GO:0034250,GO:0034641,GO:0035520,GO:0035521,GO:0035522,GO:0036211,GO:0036459,GO:0042393,GO:0043130,GO:0043167,GO:0043169,GO:0043170,GO:0043226,GO:0043227,GO:0043229,GO:0043231,GO:0043233,GO:0043412,GO:0043933,GO:0044085,GO:0044237,GO:0044238,GO:0044260,GO:0044267,GO:0044422,GO:0044424,GO:0044428,GO:0044446,GO:0044464,GO:0045727,GO:0045893,GO:0045901,GO:0045935,GO:0045944,GO:0046483,GO:0046872,GO:0046914,GO:0048518,GO:0048522,GO:0050789,GO:0050794,GO:0050896,GO:0051171,GO:0051173,GO:0051246,GO:0051247,GO:0051252,GO:0051254,GO:0051259,GO:0051260,GO:0051262,GO:0051276,GO:0051289,GO:0051716,GO:0060255,GO:0065003,GO:0065007,GO:0070011,GO:0070013,GO:0070536,GO:0070537,GO:0070646,GO:0070647,GO:0070911,GO:0071704,GO:0071840,GO:0080090,GO:0090304,GO:0101005,GO:0140096,GO:0140110,GO:1901360,GO:1901564,GO:1902680,GO:1903506,GO:1903508,GO:2000112,GO:2001141-GO:0008270;desc=It is involved in the biological process described with ubiquitin-dependent protein catabolic process
contig_000519	AUGUSTUS	exon	4997183	4998426	.	-	.	ID=IALE00000075621;Parent=IALM00000023957
contig_000519	AUGUSTUS	exon	4998483	4999279	.	-	.	ID=IALE00000075622;Parent=IALM00000023957
contig_000519	AUGUSTUS	exon	4999347	4999464	.	-	.	ID=IALE00000075623;Parent=IALM00000023957
contig_000519	AUGUSTUS	exon	5003858	5003994	.	-	.	ID=IALE00000075624;Parent=IALM00000023957
contig_000519	AUGUSTUS	exon	5004057	5004586	.	-	.	ID=IALE00000075625;Parent=IALM00000023957
contig_000519	AUGUSTUS	exon	5004665	5004994	.	-	.	ID=IALE00000075626;Parent=IALM00000023957
contig_000519	AUGUSTUS	CDS	4997183	4998426	1	-	2	ID=IALC00000075621;Parent=IALM00000023957
contig_000519	AUGUSTUS	CDS	4998483	4999279	1	-	1	ID=IALC00000075622;Parent=IALM00000023957
contig_000519	AUGUSTUS	CDS	4999347	4999464	1	-	2	ID=IALC00000075623;Parent=IALM00000023957
contig_000519	AUGUSTUS	CDS	5003858	5003994	1	-	1	ID=IALC00000075624;Parent=IALM00000023957
contig_000519	AUGUSTUS	CDS	5004057	5004586	1	-	0	ID=IALC00000075625;Parent=IALM00000023957
contig_000519	AUGUSTUS	CDS	5004665	5004994	1	-	0	ID=IALC00000075626;Parent=IALM00000023957
contig_000519	AUGUSTUS	intron	4998427	4998482	1	-	.	ID=IALI00000051714;Parent=IALM00000023957
contig_000519	AUGUSTUS	intron	4999280	4999346	1	-	.	ID=IALI00000051715;Parent=IALM00000023957
contig_000519	AUGUSTUS	intron	4999465	5003857	1	-	.	ID=IALI00000051716;Parent=IALM00000023957
contig_000519	AUGUSTUS	intron	5003995	5004056	1	-	.	ID=IALI00000051717;Parent=IALM00000023957
contig_000519	AUGUSTUS	intron	5004587	5004664	1	-	.	ID=IALI00000051718;Parent=IALM00000023957
contig_000519	AUGUSTUS	start_codon	5004992	5004994	.	-	0	ID=IALS00000023908;Parent=IALM00000023957
contig_000519	AUGUSTUS	stop_codon	4997183	4997185	.	-	0	ID=IALST00000023911;Parent=IALM00000023957
contig_000519	AUGUSTUS	gene	5141093	5149645	.	-	.	ID=IAL_21424
contig_000519	AUGUSTUS	mRNA	5141093	5149645	0.74	-	.	ID=IALM00000023958;Parent=IAL_21424;Dbxref=InterPro:IPR015526,InterPro:IPR020067,InterPro:IPR017981,InterPro:IPR000539,InterPro:IPR036790;gO_terms=GO:0003674,GO:0004888,GO:0004930,GO:0005488,GO:0005515,GO:0005575,GO:0007154,GO:0007163,GO:0007165,GO:0007166,GO:0007186,GO:0007267,GO:0008150,GO:0009987,GO:0016020,GO:0016021,GO:0016055,GO:0017147,GO:0023052,GO:0031224,GO:0035567,GO:0038023,GO:0042813,GO:0044425,GO:0050789,GO:0050794,GO:0050896,GO:0051716,GO:0060070,GO:0060089,GO:0065007,GO:0198738,GO:1905114-GO:0005515;desc=Belongs to the G-protein coupled receptor Fz Smo family
contig_000519	AUGUSTUS	exon	5141093	5142700	.	-	.	ID=IALE00000075627;Parent=IALM00000023958
contig_000519	AUGUSTUS	exon	5149580	5149645	.	-	.	ID=IALE00000075628;Parent=IALM00000023958
contig_000519	AUGUSTUS	CDS	5141093	5142700	1	-	0	ID=IALC00000075627;Parent=IALM00000023958
contig_000519	AUGUSTUS	CDS	5149580	5149645	0.74	-	0	ID=IALC00000075628;Parent=IALM00000023958
contig_000519	AUGUSTUS	intron	5142701	5149579	0.76	-	.	ID=IALI00000051719;Parent=IALM00000023958
contig_000519	AUGUSTUS	start_codon	5149643	5149645	.	-	0	ID=IALS00000023909;Parent=IALM00000023958
contig_000519	AUGUSTUS	stop_codon	5141093	5141095	.	-	0	ID=IALST00000023912;Parent=IALM00000023958
contig_000519	AUGUSTUS	gene	5172015	5184854	.	-	.	ID=IAL_21425
contig_000519	AUGUSTUS	mRNA	5172015	5184854	0.38	-	.	ID=IALM00000023959;Parent=IAL_21425;Dbxref=InterPro:IPR036790;gO_terms=GO:0003674,GO:0004888,GO:0004930,GO:0005488,GO:0005515,GO:0005575,GO:0007154,GO:0007163,GO:0007165,GO:0007166,GO:0007186,GO:0007267,GO:0008150,GO:0009987,GO:0016020,GO:0016021,GO:0016055,GO:0017147,GO:0023052,GO:0031224,GO:0035567,GO:0038023,GO:0042813,GO:0044425,GO:0050789,GO:0050794,GO:0050896,GO:0051716,GO:0060070,GO:0060089,GO:0065007,GO:0198738,GO:1905114-GO:0005515;desc=Wnt-activated receptor activity. It is involved in the biological process described with Wnt signaling pathway
contig_000519	AUGUSTUS	exon	5172015	5172245	.	-	.	ID=IALE00000075629;Parent=IALM00000023959
contig_000519	AUGUSTUS	exon	5184624	5184854	.	-	.	ID=IALE00000075630;Parent=IALM00000023959
contig_000519	AUGUSTUS	CDS	5172015	5172245	0.5	-	0	ID=IALC00000075629;Parent=IALM00000023959
contig_000519	AUGUSTUS	CDS	5184624	5184854	0.61	-	0	ID=IALC00000075630;Parent=IALM00000023959
contig_000519	AUGUSTUS	intron	5172246	5184623	0.52	-	.	ID=IALI00000051720;Parent=IALM00000023959
contig_000519	AUGUSTUS	start_codon	5184852	5184854	.	-	0	ID=IALS00000023910;Parent=IALM00000023959
contig_000519	AUGUSTUS	stop_codon	5172015	5172017	.	-	0	ID=IALST00000023913;Parent=IALM00000023959
contig_000519	AUGUSTUS	gene	5266511	5283230	.	-	.	ID=IAL_21426
contig_000519	AUGUSTUS	mRNA	5266511	5283230	1	-	.	ID=IALM00000023960;Parent=IAL_21426;Dbxref=InterPro:IPR004279;gO_terms=GO:0003674,GO:0005488,GO:0005515,GO:0005575,GO:0005576,GO:0005622,GO:0005623,GO:0005634,GO:0005737,GO:0005783,GO:0005811,GO:0005829,GO:0005886,GO:0006810,GO:0006811,GO:0006820,GO:0006869,GO:0006928,GO:0007017,GO:0007018,GO:0008150,GO:0009892,GO:0009894,GO:0009895,GO:0009987,GO:0010876,GO:0010883,GO:0010884,GO:0010889,GO:0010890,GO:0010970,GO:0012505,GO:0015711,GO:0015718,GO:0015849,GO:0015908,GO:0015909,GO:0016020,GO:0019216,GO:0019222,GO:0019915,GO:0030705,GO:0030730,GO:0031887,GO:0032879,GO:0033036,GO:0043226,GO:0043227,GO:0043228,GO:0043229,GO:0043231,GO:0043232,GO:0044424,GO:0044444,GO:0044464,GO:0045833,GO:0046907,GO:0046942,GO:0048518,GO:0048519,GO:0050789,GO:0050994,GO:0050995,GO:0051049,GO:0051179,GO:0051234,GO:0051235,GO:0051640,GO:0051641,GO:0051649,GO:0051656,GO:0065007,GO:0065008,GO:0071702,GO:0071944,GO:0072384,GO:0080090,GO:0099111,GO:1905952,GO:1905954;desc=Perilipin family
contig_000519	AUGUSTUS	exon	5266511	5266812	.	-	.	ID=IALE00000075631;Parent=IALM00000023960
contig_000519	AUGUSTUS	exon	5268073	5268132	.	-	.	ID=IALE00000075632;Parent=IALM00000023960
contig_000519	AUGUSTUS	exon	5270874	5271311	.	-	.	ID=IALE00000075633;Parent=IALM00000023960
contig_000519	AUGUSTUS	exon	5283059	5283230	.	-	.	ID=IALE00000075634;Parent=IALM00000023960
contig_000519	AUGUSTUS	CDS	5266511	5266812	1	-	2	ID=IALC00000075631;Parent=IALM00000023960
contig_000519	AUGUSTUS	CDS	5268073	5268132	1	-	2	ID=IALC00000075632;Parent=IALM00000023960
contig_000519	AUGUSTUS	CDS	5270874	5271311	1	-	2	ID=IALC00000075633;Parent=IALM00000023960
contig_000519	AUGUSTUS	CDS	5283059	5283230	1	-	0	ID=IALC00000075634;Parent=IALM00000023960
contig_000519	AUGUSTUS	intron	5266813	5268072	1	-	.	ID=IALI00000051721;Parent=IALM00000023960
contig_000519	AUGUSTUS	intron	5268133	5270873	1	-	.	ID=IALI00000051722;Parent=IALM00000023960
contig_000519	AUGUSTUS	intron	5271312	5283058	1	-	.	ID=IALI00000051723;Parent=IALM00000023960
contig_000519	AUGUSTUS	start_codon	5283228	5283230	.	-	0	ID=IALS00000023911;Parent=IALM00000023960
contig_000519	AUGUSTUS	stop_codon	5266511	5266513	.	-	0	ID=IALST00000023914;Parent=IALM00000023960
contig_000519	AUGUSTUS	gene	5320082	5326950	.	+	.	ID=IAL_21427
contig_000519	AUGUSTUS	mRNA	5320082	5326950	1	+	.	ID=IALM00000023961;Parent=IAL_21427;Dbxref=InterPro:IPR040162,InterPro:IPR023352,InterPro:IPR001129;gO_terms=GO:0000003,GO:0000323,GO:0001775,GO:0002237,GO:0002252,GO:0002263,GO:0002274,GO:0002275,GO:0002283,GO:0002366,GO:0002376,GO:0002443,GO:0002444,GO:0002446,GO:0003006,GO:0003674,GO:0003824,GO:0004364,GO:0004601,GO:0004602,GO:0005488,GO:0005515,GO:0005575,GO:0005622,GO:0005623,GO:0005634,GO:0005737,GO:0005739,GO:0005740,GO:0005741,GO:0005764,GO:0005765,GO:0005766,GO:0005773,GO:0005774,GO:0005777,GO:0005778,GO:0005783,GO:0005789,GO:0005886,GO:0006518,GO:0006575,GO:0006749,GO:0006790,GO:0006805,GO:0006807,GO:0006810,GO:0006887,GO:0006950,GO:0006955,GO:0006979,GO:0006982,GO:0007275,GO:0007548,GO:0008150,GO:0008152,GO:0008406,GO:0008584,GO:0009058,GO:0009410,GO:0009605,GO:0009607,GO:0009617,GO:0009636,GO:0009987,GO:0010033,GO:0010243,GO:0012505,GO:0012506,GO:0016020,GO:0016021,GO:0016043,GO:0016192,GO:0016209,GO:0016491,GO:0016684,GO:0016740,GO:0016765,GO:0019867,GO:0022414,GO:0022607,GO:0030141,GO:0030154,GO:0030659,GO:0030667,GO:0031090,GO:0031224,GO:0031410,GO:0031903,GO:0031966,GO:0031967,GO:0031968,GO:0031975,GO:0031982,GO:0031984,GO:0032496,GO:0032501,GO:0032502,GO:0032940,GO:0033194,GO:0033218,GO:0033327,GO:0033554,GO:0033993,GO:0034599,GO:0034641,GO:0035577,GO:0036230,GO:0042119,GO:0042175,GO:0042221,GO:0042277,GO:0042493,GO:0042579,GO:0042582,GO:0042802,GO:0042803,GO:0043167,GO:0043168,GO:0043207,GO:0043226,GO:0043227,GO:0043229,GO:0043231,GO:0043295,GO:0043299,GO:0043312,GO:0043603,GO:0043933,GO:0044085,GO:0044237,GO:0044249,GO:0044272,GO:0044422,GO:0044424,GO:0044425,GO:0044429,GO:0044432,GO:0044433,GO:0044437,GO:0044438,GO:0044439,GO:0044444,GO:0044446,GO:0044464,GO:0045055,GO:0045137,GO:0045177,GO:0045321,GO:0046546,GO:0046661,GO:0046903,GO:0046983,GO:0048037,GO:0048513,GO:0048608,GO:0048731,GO:0048856,GO:0048869,GO:0050896,GO:0051179,GO:0051186,GO:0051234,GO:0051259,GO:0051260,GO:0051704,GO:0051707,GO:0051716,GO:0055114,GO:0061458,GO:0065003,GO:0070206,GO:0070207,GO:0070887,GO:0071447,GO:0071449,GO:0071466,GO:0071704,GO:0071840,GO:0071944,GO:0072341,GO:0097237,GO:0097708,GO:0098588,GO:0098754,GO:0098805,GO:0098827,GO:0098852,GO:0098869,GO:0099503,GO:1900750,GO:1901564,GO:1901566,GO:1901576,GO:1901681,GO:1901685,GO:1901687,GO:1901698,GO:1901700,GO:1901701,GO:1990748-GO:0016020;desc=MAPEG family
contig_000519	AUGUSTUS	exon	5320082	5320234	.	+	.	ID=IALE00000075635;Parent=IALM00000023961
contig_000519	AUGUSTUS	exon	5326539	5326621	.	+	.	ID=IALE00000075636;Parent=IALM00000023961
contig_000519	AUGUSTUS	exon	5326698	5326950	.	+	.	ID=IALE00000075637;Parent=IALM00000023961
contig_000519	AUGUSTUS	CDS	5320082	5320234	1	+	0	ID=IALC00000075635;Parent=IALM00000023961
contig_000519	AUGUSTUS	CDS	5326539	5326621	1	+	0	ID=IALC00000075636;Parent=IALM00000023961
contig_000519	AUGUSTUS	CDS	5326698	5326950	1	+	1	ID=IALC00000075637;Parent=IALM00000023961
contig_000519	AUGUSTUS	intron	5320235	5326538	1	+	.	ID=IALI00000051724;Parent=IALM00000023961
contig_000519	AUGUSTUS	intron	5326622	5326697	1	+	.	ID=IALI00000051725;Parent=IALM00000023961
contig_000519	AUGUSTUS	start_codon	5320082	5320084	.	+	0	ID=IALS00000023912;Parent=IALM00000023961
contig_000519	AUGUSTUS	stop_codon	5326948	5326950	.	+	0	ID=IALST00000023915;Parent=IALM00000023961
contig_000519	AUGUSTUS	gene	5332595	5337482	.	+	.	ID=IAL_21428
contig_000519	GeneMark.hmm3	mRNA	5332595	5337482	.	+	.	ID=IALM00000023962;Parent=IAL_21428;Dbxref=InterPro:IPR040162,InterPro:IPR001129,InterPro:IPR023352;gO_terms=GO:0000003,GO:0000323,GO:0001775,GO:0002237,GO:0002252,GO:0002263,GO:0002274,GO:0002275,GO:0002283,GO:0002366,GO:0002376,GO:0002443,GO:0002444,GO:0002446,GO:0003006,GO:0003674,GO:0003824,GO:0004364,GO:0004601,GO:0004602,GO:0005488,GO:0005515,GO:0005575,GO:0005622,GO:0005623,GO:0005634,GO:0005737,GO:0005739,GO:0005740,GO:0005741,GO:0005764,GO:0005765,GO:0005766,GO:0005773,GO:0005774,GO:0005777,GO:0005778,GO:0005783,GO:0005789,GO:0005886,GO:0006518,GO:0006575,GO:0006749,GO:0006790,GO:0006805,GO:0006807,GO:0006810,GO:0006887,GO:0006950,GO:0006955,GO:0006979,GO:0006982,GO:0007275,GO:0007548,GO:0008150,GO:0008152,GO:0008406,GO:0008584,GO:0009058,GO:0009410,GO:0009605,GO:0009607,GO:0009617,GO:0009636,GO:0009987,GO:0010033,GO:0010243,GO:0012505,GO:0012506,GO:0016020,GO:0016021,GO:0016043,GO:0016192,GO:0016209,GO:0016491,GO:0016684,GO:0016740,GO:0016765,GO:0019867,GO:0022414,GO:0022607,GO:0030141,GO:0030154,GO:0030659,GO:0030667,GO:0031090,GO:0031224,GO:0031410,GO:0031903,GO:0031966,GO:0031967,GO:0031968,GO:0031975,GO:0031982,GO:0031984,GO:0032496,GO:0032501,GO:0032502,GO:0032940,GO:0033194,GO:0033218,GO:0033327,GO:0033554,GO:0033993,GO:0034599,GO:0034641,GO:0035577,GO:0036230,GO:0042119,GO:0042175,GO:0042221,GO:0042277,GO:0042493,GO:0042579,GO:0042582,GO:0042802,GO:0042803,GO:0043167,GO:0043168,GO:0043207,GO:0043226,GO:0043227,GO:0043229,GO:0043231,GO:0043295,GO:0043299,GO:0043312,GO:0043603,GO:0043933,GO:0044085,GO:0044237,GO:0044249,GO:0044272,GO:0044422,GO:0044424,GO:0044425,GO:0044429,GO:0044432,GO:0044433,GO:0044437,GO:0044438,GO:0044439,GO:0044444,GO:0044446,GO:0044464,GO:0045055,GO:0045137,GO:0045177,GO:0045321,GO:0046546,GO:0046661,GO:0046903,GO:0046983,GO:0048037,GO:0048513,GO:0048608,GO:0048731,GO:0048856,GO:0048869,GO:0050896,GO:0051179,GO:0051186,GO:0051234,GO:0051259,GO:0051260,GO:0051704,GO:0051707,GO:0051716,GO:0055114,GO:0061458,GO:0065003,GO:0070206,GO:0070207,GO:0070887,GO:0071447,GO:0071449,GO:0071466,GO:0071704,GO:0071840,GO:0071944,GO:0072341,GO:0097237,GO:0097708,GO:0098588,GO:0098754,GO:0098805,GO:0098827,GO:0098852,GO:0098869,GO:0099503,GO:1900750,GO:1901564,GO:1901566,GO:1901576,GO:1901681,GO:1901685,GO:1901687,GO:1901698,GO:1901700,GO:1901701,GO:1990748-GO:0016020;desc=MAPEG family
contig_000519	GeneMark.hmm3	exon	5332595	5332819	0	+	.	ID=IALE00000075638;Parent=IALM00000023962
contig_000519	GeneMark.hmm3	exon	5337084	5337163	0	+	.	ID=IALE00000075639;Parent=IALM00000023962
contig_000519	GeneMark.hmm3	exon	5337230	5337482	0	+	.	ID=IALE00000075640;Parent=IALM00000023962
contig_000519	GeneMark.hmm3	CDS	5332595	5332819	.	+	0	ID=IALC00000075638;Parent=IALM00000023962
contig_000519	GeneMark.hmm3	CDS	5337084	5337163	.	+	0	ID=IALC00000075639;Parent=IALM00000023962
contig_000519	GeneMark.hmm3	CDS	5337230	5337482	.	+	1	ID=IALC00000075640;Parent=IALM00000023962
contig_000519	GeneMark.hmm3	intron	5332820	5337083	.	+	0	ID=IALI00000051726;Parent=IALM00000023962
contig_000519	GeneMark.hmm3	intron	5337164	5337229	.	+	1	ID=IALI00000051727;Parent=IALM00000023962
contig_000519	GeneMark.hmm3	start_codon	5332595	5332597	.	+	0	ID=IALS00000023913;Parent=IALM00000023962
contig_000519	GeneMark.hmm3	stop_codon	5337480	5337482	.	+	0	ID=IALST00000023916;Parent=IALM00000023962
contig_000519	AUGUSTUS	mRNA	5332658	5337482	1	+	.	ID=IALM00000023963;Parent=IAL_21428;Dbxref=InterPro:IPR023352,InterPro:IPR001129,InterPro:IPR040162;gO_terms=GO:0000003,GO:0000323,GO:0001775,GO:0002237,GO:0002252,GO:0002263,GO:0002274,GO:0002275,GO:0002283,GO:0002366,GO:0002376,GO:0002443,GO:0002444,GO:0002446,GO:0003006,GO:0003674,GO:0003824,GO:0004364,GO:0004601,GO:0004602,GO:0005488,GO:0005515,GO:0005575,GO:0005622,GO:0005623,GO:0005634,GO:0005737,GO:0005739,GO:0005740,GO:0005741,GO:0005764,GO:0005765,GO:0005766,GO:0005773,GO:0005774,GO:0005777,GO:0005778,GO:0005783,GO:0005789,GO:0005886,GO:0006518,GO:0006575,GO:0006749,GO:0006790,GO:0006805,GO:0006807,GO:0006810,GO:0006887,GO:0006950,GO:0006955,GO:0006979,GO:0006982,GO:0007275,GO:0007548,GO:0008150,GO:0008152,GO:0008406,GO:0008584,GO:0009058,GO:0009410,GO:0009605,GO:0009607,GO:0009617,GO:0009636,GO:0009987,GO:0010033,GO:0010243,GO:0012505,GO:0012506,GO:0016020,GO:0016021,GO:0016043,GO:0016192,GO:0016209,GO:0016491,GO:0016684,GO:0016740,GO:0016765,GO:0019867,GO:0022414,GO:0022607,GO:0030141,GO:0030154,GO:0030659,GO:0030667,GO:0031090,GO:0031224,GO:0031410,GO:0031903,GO:0031966,GO:0031967,GO:0031968,GO:0031975,GO:0031982,GO:0031984,GO:0032496,GO:0032501,GO:0032502,GO:0032940,GO:0033194,GO:0033218,GO:0033327,GO:0033554,GO:0033993,GO:0034599,GO:0034641,GO:0035577,GO:0036230,GO:0042119,GO:0042175,GO:0042221,GO:0042277,GO:0042493,GO:0042579,GO:0042582,GO:0042802,GO:0042803,GO:0043167,GO:0043168,GO:0043207,GO:0043226,GO:0043227,GO:0043229,GO:0043231,GO:0043295,GO:0043299,GO:0043312,GO:0043603,GO:0043933,GO:0044085,GO:0044237,GO:0044249,GO:0044272,GO:0044422,GO:0044424,GO:0044425,GO:0044429,GO:0044432,GO:0044433,GO:0044437,GO:0044438,GO:0044439,GO:0044444,GO:0044446,GO:0044464,GO:0045055,GO:0045137,GO:0045177,GO:0045321,GO:0046546,GO:0046661,GO:0046903,GO:0046983,GO:0048037,GO:0048513,GO:0048608,GO:0048731,GO:0048856,GO:0048869,GO:0050896,GO:0051179,GO:0051186,GO:0051234,GO:0051259,GO:0051260,GO:0051704,GO:0051707,GO:0051716,GO:0055114,GO:0061458,GO:0065003,GO:0070206,GO:0070207,GO:0070887,GO:0071447,GO:0071449,GO:0071466,GO:0071704,GO:0071840,GO:0071944,GO:0072341,GO:0097237,GO:0097708,GO:0098588,GO:0098754,GO:0098805,GO:0098827,GO:0098852,GO:0098869,GO:0099503,GO:1900750,GO:1901564,GO:1901566,GO:1901576,GO:1901681,GO:1901685,GO:1901687,GO:1901698,GO:1901700,GO:1901701,GO:1990748-GO:0016020;desc=MAPEG family
contig_000519	AUGUSTUS	exon	5332658	5332819	.	+	.	ID=IALE00000075641;Parent=IALM00000023963
contig_000519	AUGUSTUS	exon	5337084	5337163	.	+	.	ID=IALE00000075642;Parent=IALM00000023963
contig_000519	AUGUSTUS	exon	5337230	5337482	.	+	.	ID=IALE00000075643;Parent=IALM00000023963
contig_000519	AUGUSTUS	CDS	5332658	5332819	1	+	0	ID=IALC00000075641;Parent=IALM00000023963
contig_000519	AUGUSTUS	CDS	5337084	5337163	1	+	0	ID=IALC00000075642;Parent=IALM00000023963
contig_000519	AUGUSTUS	CDS	5337230	5337482	1	+	1	ID=IALC00000075643;Parent=IALM00000023963
contig_000519	AUGUSTUS	intron	5332820	5337083	1	+	.	ID=IALI00000051728;Parent=IALM00000023963
contig_000519	AUGUSTUS	intron	5337164	5337229	1	+	.	ID=IALI00000051729;Parent=IALM00000023963
contig_000519	AUGUSTUS	start_codon	5332658	5332660	.	+	0	ID=IALS00000023914;Parent=IALM00000023963
contig_000519	AUGUSTUS	stop_codon	5337480	5337482	.	+	0	ID=IALST00000023917;Parent=IALM00000023963
contig_000519	AUGUSTUS	gene	5337759	5338535	.	-	.	ID=IAL_21429
contig_000519	AUGUSTUS	mRNA	5337759	5338535	1	-	.	ID=IALM00000023964;Parent=IAL_21429;Dbxref=InterPro:IPR007745,InterPro:IPR009069;gO_terms=GO:0000041,GO:0003674,GO:0005488,GO:0005507,GO:0005575,GO:0005622,GO:0005623,GO:0005737,GO:0005739,GO:0005740,GO:0005758,GO:0006091,GO:0006810,GO:0006811,GO:0006812,GO:0006825,GO:0006996,GO:0007005,GO:0008047,GO:0008150,GO:0008152,GO:0008284,GO:0008535,GO:0009893,GO:0009987,GO:0010155,GO:0016043,GO:0016530,GO:0016531,GO:0017004,GO:0019222,GO:0022607,GO:0022898,GO:0030001,GO:0030234,GO:0031323,GO:0031325,GO:0031967,GO:0031970,GO:0031974,GO:0031975,GO:0032409,GO:0032411,GO:0032412,GO:0032414,GO:0032879,GO:0033108,GO:0033617,GO:0034622,GO:0034762,GO:0034764,GO:0034765,GO:0034767,GO:0042127,GO:0043085,GO:0043167,GO:0043169,GO:0043226,GO:0043227,GO:0043229,GO:0043231,GO:0043233,GO:0043269,GO:0043270,GO:0043467,GO:0043933,GO:0044085,GO:0044093,GO:0044237,GO:0044422,GO:0044424,GO:0044429,GO:0044444,GO:0044446,GO:0044464,GO:0046872,GO:0046914,GO:0048518,GO:0048522,GO:0050789,GO:0050790,GO:0050794,GO:0051049,GO:0051050,GO:0051179,GO:0051234,GO:0051341,GO:0051353,GO:0065003,GO:0065007,GO:0065009,GO:0070013,GO:0071840,GO:0098772,GO:0140104,GO:1903136,GO:1904062,GO:1904064,GO:1904732,GO:1904734,GO:1904959,GO:1904960-GO:0005507;desc=Copper chaperone activity. It is involved in the biological process described with copper ion transport
contig_000519	AUGUSTUS	exon	5337759	5337843	.	-	.	ID=IALE00000075644;Parent=IALM00000023964
contig_000519	AUGUSTUS	exon	5338405	5338535	.	-	.	ID=IALE00000075645;Parent=IALM00000023964
contig_000519	AUGUSTUS	CDS	5337759	5337843	1	-	1	ID=IALC00000075644;Parent=IALM00000023964
contig_000519	AUGUSTUS	CDS	5338405	5338535	1	-	0	ID=IALC00000075645;Parent=IALM00000023964
contig_000519	AUGUSTUS	intron	5337844	5338404	1	-	.	ID=IALI00000051730;Parent=IALM00000023964
contig_000519	AUGUSTUS	start_codon	5338533	5338535	.	-	0	ID=IALS00000023915;Parent=IALM00000023964
contig_000519	AUGUSTUS	stop_codon	5337759	5337761	.	-	0	ID=IALST00000023918;Parent=IALM00000023964
contig_000519	AUGUSTUS	gene	5344771	5345392	.	+	.	ID=IAL_21430
contig_000519	AUGUSTUS	mRNA	5344771	5345392	1	+	.	ID=IALM00000023965;Parent=IAL_21430;Dbxref=InterPro:IPR032675,InterPro:IPR001611;gO_terms=GO:0003674,GO:0003824,GO:0005575,GO:0005622,GO:0005623,GO:0005856,GO:0005875,GO:0006928,GO:0007017,GO:0007018,GO:0008150,GO:0009987,GO:0015630,GO:0016462,GO:0016787,GO:0016817,GO:0016818,GO:0016887,GO:0017111,GO:0030286,GO:0032991,GO:0042623,GO:0043226,GO:0043228,GO:0043229,GO:0043232,GO:0044422,GO:0044424,GO:0044430,GO:0044446,GO:0044464,GO:1902494-GO:0005515;desc=Leucine Rich repeats (2 copies)
contig_000519	AUGUSTUS	exon	5344771	5345034	.	+	.	ID=IALE00000075646;Parent=IALM00000023965
contig_000519	AUGUSTUS	exon	5345102	5345392	.	+	.	ID=IALE00000075647;Parent=IALM00000023965
contig_000519	AUGUSTUS	CDS	5344771	5345034	1	+	0	ID=IALC00000075646;Parent=IALM00000023965
contig_000519	AUGUSTUS	CDS	5345102	5345392	1	+	0	ID=IALC00000075647;Parent=IALM00000023965
contig_000519	AUGUSTUS	intron	5345035	5345101	1	+	.	ID=IALI00000051731;Parent=IALM00000023965
contig_000519	AUGUSTUS	start_codon	5344771	5344773	.	+	0	ID=IALS00000023916;Parent=IALM00000023965
contig_000519	AUGUSTUS	stop_codon	5345390	5345392	.	+	0	ID=IALST00000023919;Parent=IALM00000023965
contig_000519	AUGUSTUS	gene	5345452	5346143	.	-	.	ID=IAL_21431
contig_000519	AUGUSTUS	mRNA	5345452	5346143	1	-	.	ID=IALM00000023966;Parent=IAL_21431;Dbxref=InterPro:IPR038356,InterPro:IPR021346;gO_terms=GO:0005575,GO:0005622,GO:0005623,GO:0005634,GO:0043226,GO:0043227,GO:0043229,GO:0043231,GO:0044424,GO:0044464;desc=Translation machinery-associated protein 16
contig_000519	AUGUSTUS	exon	5345452	5345651	.	-	.	ID=IALE00000075648;Parent=IALM00000023966
contig_000519	AUGUSTUS	exon	5345705	5346077	.	-	.	ID=IALE00000075649;Parent=IALM00000023966
contig_000519	AUGUSTUS	exon	5346141	5346143	.	-	.	ID=IALE00000075650;Parent=IALM00000023966
contig_000519	AUGUSTUS	CDS	5345452	5345651	1	-	2	ID=IALC00000075648;Parent=IALM00000023966
contig_000519	AUGUSTUS	CDS	5345705	5346077	1	-	0	ID=IALC00000075649;Parent=IALM00000023966
contig_000519	AUGUSTUS	CDS	5346141	5346143	1	-	0	ID=IALC00000075650;Parent=IALM00000023966
contig_000519	AUGUSTUS	intron	5345652	5345704	1	-	.	ID=IALI00000051732;Parent=IALM00000023966
contig_000519	AUGUSTUS	intron	5346078	5346140	1	-	.	ID=IALI00000051733;Parent=IALM00000023966
contig_000519	AUGUSTUS	start_codon	5346141	5346143	.	-	0	ID=IALS00000023917;Parent=IALM00000023966
contig_000519	AUGUSTUS	stop_codon	5345452	5345454	.	-	0	ID=IALST00000023920;Parent=IALM00000023966
contig_000519	AUGUSTUS	gene	5350630	5358792	.	+	.	ID=IAL_21432
contig_000519	AUGUSTUS	mRNA	5350630	5358792	1	+	.	ID=IALM00000023967;Parent=IAL_21432;Dbxref=InterPro:IPR001078,InterPro:IPR050743,InterPro:IPR036625,InterPro:IPR000089,InterPro:IPR004167,InterPro:IPR023213,InterPro:IPR011053,InterPro:IPR003016;gO_terms=GO:0003674,GO:0003824,GO:0004147,GO:0005488,GO:0005515,GO:0005575,GO:0005622,GO:0005623,GO:0005737,GO:0005739,GO:0005759,GO:0005829,GO:0005929,GO:0005947,GO:0006082,GO:0006091,GO:0006099,GO:0006101,GO:0008150,GO:0008152,GO:0009060,GO:0009295,GO:0009353,GO:0009889,GO:0009891,GO:0009893,GO:0009987,GO:0010565,GO:0015980,GO:0016417,GO:0016740,GO:0016746,GO:0016747,GO:0016999,GO:0017144,GO:0019216,GO:0019217,GO:0019222,GO:0019752,GO:0019899,GO:0030062,GO:0030523,GO:0031323,GO:0031325,GO:0031326,GO:0031328,GO:0031625,GO:0031974,GO:0032991,GO:0040019,GO:0042304,GO:0042645,GO:0042995,GO:0043005,GO:0043226,GO:0043227,GO:0043228,GO:0043229,GO:0043231,GO:0043232,GO:0043233,GO:0043436,GO:0044237,GO:0044238,GO:0044281,GO:0044389,GO:0044422,GO:0044424,GO:0044429,GO:0044444,GO:0044446,GO:0044464,GO:0045239,GO:0045240,GO:0045252,GO:0045333,GO:0045723,GO:0045834,GO:0045923,GO:0045995,GO:0046662,GO:0046889,GO:0046890,GO:0048518,GO:0048520,GO:0048522,GO:0048580,GO:0048582,GO:0050789,GO:0050793,GO:0050794,GO:0050795,GO:0051094,GO:0051239,GO:0051240,GO:0055114,GO:0061062,GO:0061063,GO:0062012,GO:0062013,GO:0065007,GO:0070013,GO:0071704,GO:0072350,GO:0080090,GO:0097458,GO:0098798,GO:0120025,GO:1901046,GO:1902494,GO:1990204,GO:1990234,GO:2000026,GO:2000241,GO:2000243-GO:0016746;desc=transferase activity, transferring acyl groups. It is involved in the biological process described with metabolic process
contig_000519	AUGUSTUS	exon	5350630	5350716	.	+	.	ID=IALE00000075651;Parent=IALM00000023967
contig_000519	AUGUSTUS	exon	5357284	5357399	.	+	.	ID=IALE00000075652;Parent=IALM00000023967
contig_000519	AUGUSTUS	exon	5357465	5358032	.	+	.	ID=IALE00000075653;Parent=IALM00000023967
contig_000519	AUGUSTUS	exon	5358094	5358564	.	+	.	ID=IALE00000075654;Parent=IALM00000023967
contig_000519	AUGUSTUS	exon	5358631	5358792	.	+	.	ID=IALE00000075655;Parent=IALM00000023967
contig_000519	AUGUSTUS	CDS	5350630	5350716	1	+	0	ID=IALC00000075651;Parent=IALM00000023967
contig_000519	AUGUSTUS	CDS	5357284	5357399	1	+	0	ID=IALC00000075652;Parent=IALM00000023967
contig_000519	AUGUSTUS	CDS	5357465	5358032	1	+	1	ID=IALC00000075653;Parent=IALM00000023967
contig_000519	AUGUSTUS	CDS	5358094	5358564	1	+	0	ID=IALC00000075654;Parent=IALM00000023967
contig_000519	AUGUSTUS	CDS	5358631	5358792	1	+	0	ID=IALC00000075655;Parent=IALM00000023967
contig_000519	AUGUSTUS	intron	5350717	5357283	1	+	.	ID=IALI00000051734;Parent=IALM00000023967
contig_000519	AUGUSTUS	intron	5357400	5357464	1	+	.	ID=IALI00000051735;Parent=IALM00000023967
contig_000519	AUGUSTUS	intron	5358033	5358093	1	+	.	ID=IALI00000051736;Parent=IALM00000023967
contig_000519	AUGUSTUS	intron	5358565	5358630	1	+	.	ID=IALI00000051737;Parent=IALM00000023967
contig_000519	AUGUSTUS	start_codon	5350630	5350632	.	+	0	ID=IALS00000023918;Parent=IALM00000023967
contig_000519	AUGUSTUS	stop_codon	5358790	5358792	.	+	0	ID=IALST00000023921;Parent=IALM00000023967
contig_000519	AUGUSTUS	gene	5362073	5362969	.	-	.	ID=IAL_21433
contig_000519	AUGUSTUS	mRNA	5362073	5362567	0.99	-	.	ID=IALM00000023968;Parent=IAL_21433
contig_000519	AUGUSTUS	exon	5362073	5362567	.	-	.	ID=IALE00000075656;Parent=IALM00000023968
contig_000519	AUGUSTUS	CDS	5362073	5362567	0.99	-	0	ID=IALC00000075656;Parent=IALM00000023968
contig_000519	AUGUSTUS	start_codon	5362565	5362567	.	-	0	ID=IALS00000023919;Parent=IALM00000023968
contig_000519	AUGUSTUS	stop_codon	5362073	5362075	.	-	0	ID=IALST00000023922;Parent=IALM00000023968
contig_000519	AUGUSTUS	mRNA	5362073	5362969	0.46	-	.	ID=IALM00000023969;Parent=IAL_21433;Dbxref=InterPro:IPR001584,InterPro:IPR050951,InterPro:IPR036397,InterPro:IPR012337;gO_terms=GO:0005575,GO:0005623,GO:0005886,GO:0005887,GO:0005911,GO:0005918,GO:0007043,GO:0008150,GO:0009987,GO:0016020,GO:0016021,GO:0016043,GO:0019991,GO:0022607,GO:0030054,GO:0031224,GO:0031226,GO:0031252,GO:0031253,GO:0031256,GO:0032589,GO:0034329,GO:0034330,GO:0042995,GO:0043005,GO:0043296,GO:0043297,GO:0044085,GO:0044425,GO:0044459,GO:0044463,GO:0044464,GO:0045216,GO:0050808,GO:0070160,GO:0071840,GO:0071944,GO:0097458,GO:0098590,GO:0120025,GO:0120038-GO:0015074,GO:0003676;desc=Immunoglobulin domain
contig_000519	AUGUSTUS	exon	5362073	5362969	.	-	.	ID=IALE00000075657;Parent=IALM00000023969
contig_000519	AUGUSTUS	CDS	5362073	5362969	0.46	-	0	ID=IALC00000075657;Parent=IALM00000023969
contig_000519	AUGUSTUS	start_codon	5362967	5362969	.	-	0	ID=IALS00000023920;Parent=IALM00000023969
contig_000519	AUGUSTUS	stop_codon	5362073	5362075	.	-	0	ID=IALST00000023923;Parent=IALM00000023969
contig_000519	AUGUSTUS	gene	5363278	5365130	.	-	.	ID=IAL_21434
contig_000519	AUGUSTUS	mRNA	5363278	5365130	0.61	-	.	ID=IALM00000023970;Parent=IAL_21434;Dbxref=InterPro:IPR043128,InterPro:IPR036875,InterPro:IPR000477,InterPro:IPR001878,InterPro:IPR051320,InterPro:IPR043502;gO_terms=GO:0003676,GO:0008270;desc=zinc finger
contig_000519	AUGUSTUS	exon	5363278	5364093	.	-	.	ID=IALE00000075658;Parent=IALM00000023970
contig_000519	AUGUSTUS	exon	5364144	5365130	.	-	.	ID=IALE00000075659;Parent=IALM00000023970
contig_000519	AUGUSTUS	CDS	5363278	5364093	0.62	-	0	ID=IALC00000075658;Parent=IALM00000023970
contig_000519	AUGUSTUS	CDS	5364144	5365130	0.85	-	0	ID=IALC00000075659;Parent=IALM00000023970
contig_000519	AUGUSTUS	intron	5364094	5364143	0.9	-	.	ID=IALI00000051738;Parent=IALM00000023970
contig_000519	AUGUSTUS	start_codon	5365128	5365130	.	-	0	ID=IALS00000023921;Parent=IALM00000023970
contig_000519	AUGUSTUS	stop_codon	5363278	5363280	.	-	0	ID=IALST00000023924;Parent=IALM00000023970
contig_000519	AUGUSTUS	gene	5365193	5365600	.	-	.	ID=IAL_21435
contig_000519	AUGUSTUS	mRNA	5365193	5365600	1	-	.	ID=IALM00000023971;Parent=IAL_21435;desc=Transposase IS4
contig_000519	AUGUSTUS	exon	5365193	5365600	.	-	.	ID=IALE00000075660;Parent=IALM00000023971
contig_000519	AUGUSTUS	CDS	5365193	5365600	1	-	0	ID=IALC00000075660;Parent=IALM00000023971
contig_000519	AUGUSTUS	start_codon	5365598	5365600	.	-	0	ID=IALS00000023922;Parent=IALM00000023971
contig_000519	AUGUSTUS	stop_codon	5365193	5365195	.	-	0	ID=IALST00000023925;Parent=IALM00000023971
contig_000519	AUGUSTUS	gene	5429636	5481483	.	+	.	ID=IAL_21436
contig_000519	AUGUSTUS	mRNA	5429636	5481483	0.97	+	.	ID=IALM00000023972;Parent=IAL_21436;Dbxref=InterPro:IPR039980,InterPro:IPR043153,InterPro:IPR001194,InterPro:IPR037516,InterPro:IPR005112,InterPro:IPR005113,InterPro:IPR056574,InterPro:IPR057469;gO_terms=GO:0000003,GO:0000187,GO:0001505,GO:0001932,GO:0001934,GO:0001956,GO:0001959,GO:0002791,GO:0002792,GO:0003008,GO:0003674,GO:0005085,GO:0005088,GO:0005102,GO:0005123,GO:0005126,GO:0005488,GO:0005515,GO:0005575,GO:0005622,GO:0005623,GO:0005634,GO:0005737,GO:0005829,GO:0005886,GO:0006810,GO:0006836,GO:0006869,GO:0006915,GO:0006996,GO:0007010,GO:0007154,GO:0007165,GO:0007166,GO:0007267,GO:0007268,GO:0007269,GO:0007588,GO:0007610,GO:0007618,GO:0008021,GO:0008047,GO:0008150,GO:0008219,GO:0009893,GO:0009966,GO:0009967,GO:0009968,GO:0009987,GO:0010562,GO:0010604,GO:0010646,GO:0010647,GO:0010648,GO:0010803,GO:0010817,GO:0010876,GO:0010877,GO:0010941,GO:0012501,GO:0012505,GO:0014056,GO:0014057,GO:0016020,GO:0016021,GO:0016043,GO:0016192,GO:0017016,GO:0017112,GO:0017137,GO:0018991,GO:0019098,GO:0019207,GO:0019209,GO:0019220,GO:0019222,GO:0019887,GO:0019899,GO:0019915,GO:0019953,GO:0022414,GO:0023051,GO:0023052,GO:0023056,GO:0023057,GO:0023061,GO:0030133,GO:0030234,GO:0030295,GO:0030421,GO:0030424,GO:0030865,GO:0031224,GO:0031267,GO:0031323,GO:0031325,GO:0031399,GO:0031401,GO:0031410,GO:0031594,GO:0031982,GO:0032147,GO:0032222,GO:0032224,GO:0032268,GO:0032270,GO:0032368,GO:0032370,GO:0032483,GO:0032501,GO:0032504,GO:0032813,GO:0032879,GO:0032880,GO:0032940,GO:0033036,GO:0033267,GO:0033674,GO:0036477,GO:0042325,GO:0042327,GO:0042981,GO:0042995,GO:0043005,GO:0043025,GO:0043066,GO:0043067,GO:0043069,GO:0043085,GO:0043195,GO:0043226,GO:0043227,GO:0043229,GO:0043231,GO:0043269,GO:0043270,GO:0043405,GO:0043406,GO:0043408,GO:0043410,GO:0043549,GO:0043679,GO:0044057,GO:0044058,GO:0044062,GO:0044093,GO:0044297,GO:0044306,GO:0044424,GO:0044425,GO:0044444,GO:0044456,GO:0044463,GO:0044464,GO:0044703,GO:0045202,GO:0045859,GO:0045860,GO:0045937,GO:0046578,GO:0046883,GO:0046887,GO:0046888,GO:0046903,GO:0046928,GO:0048518,GO:0048519,GO:0048522,GO:0048523,GO:0048583,GO:0048584,GO:0048585,GO:0048609,GO:0048789,GO:0050708,GO:0050709,GO:0050789,GO:0050790,GO:0050794,GO:0050804,GO:0050806,GO:0050878,GO:0050896,GO:0051020,GO:0051046,GO:0051047,GO:0051048,GO:0051049,GO:0051050,GO:0051051,GO:0051056,GO:0051171,GO:0051173,GO:0051174,GO:0051179,GO:0051223,GO:0051224,GO:0051234,GO:0051235,GO:0051239,GO:0051240,GO:0051241,GO:0051246,GO:0051247,GO:0051338,GO:0051347,GO:0051588,GO:0051590,GO:0051641,GO:0051649,GO:0051704,GO:0051716,GO:0051726,GO:0051952,GO:0051954,GO:0060123,GO:0060125,GO:0060255,GO:0060341,GO:0060456,GO:0060457,GO:0060548,GO:0060759,GO:0065007,GO:0065008,GO:0065009,GO:0070201,GO:0070382,GO:0071702,GO:0071840,GO:0071900,GO:0071902,GO:0071944,GO:0080090,GO:0090087,GO:0090186,GO:0090188,GO:0090276,GO:0090278,GO:0097194,GO:0097458,GO:0097708,GO:0098527,GO:0098772,GO:0098793,GO:0098916,GO:0099177,GO:0099503,GO:0099536,GO:0099537,GO:0099643,GO:0120025,GO:0120038,GO:0150034,GO:1902041,GO:1902276,GO:1902277,GO:1902531,GO:1902533,GO:1903530,GO:1903531,GO:1903532,GO:1904478,GO:1904480,GO:1904729,GO:1904731,GO:1904950,GO:1905952,GO:1905954,GO:2000292,GO:2000294,GO:2001023,GO:2001025,GO:2001233,GO:2001234,GO:2001236;em_KEGG_rclass=RC00055,RC00523
contig_000519	AUGUSTUS	exon	5429636	5429758	.	+	.	ID=IALE00000075661;Parent=IALM00000023972
contig_000519	AUGUSTUS	exon	5429867	5430231	.	+	.	ID=IALE00000075662;Parent=IALM00000023972
contig_000519	AUGUSTUS	exon	5430393	5430891	.	+	.	ID=IALE00000075663;Parent=IALM00000023972
contig_000519	AUGUSTUS	exon	5430961	5431322	.	+	.	ID=IALE00000075664;Parent=IALM00000023972
contig_000519	AUGUSTUS	exon	5431380	5431506	.	+	.	ID=IALE00000075665;Parent=IALM00000023972
contig_000519	AUGUSTUS	exon	5433968	5434000	.	+	.	ID=IALE00000075666;Parent=IALM00000023972
contig_000519	AUGUSTUS	exon	5440878	5440972	.	+	.	ID=IALE00000075667;Parent=IALM00000023972
contig_000519	AUGUSTUS	exon	5441036	5441219	.	+	.	ID=IALE00000075668;Parent=IALM00000023972
contig_000519	AUGUSTUS	exon	5441465	5442361	.	+	.	ID=IALE00000075669;Parent=IALM00000023972
contig_000519	AUGUSTUS	exon	5442414	5442614	.	+	.	ID=IALE00000075670;Parent=IALM00000023972
contig_000519	AUGUSTUS	exon	5442795	5442845	.	+	.	ID=IALE00000075671;Parent=IALM00000023972
contig_000519	AUGUSTUS	exon	5446339	5446690	.	+	.	ID=IALE00000075672;Parent=IALM00000023972
contig_000519	AUGUSTUS	exon	5446767	5447149	.	+	.	ID=IALE00000075673;Parent=IALM00000023972
contig_000519	AUGUSTUS	exon	5447216	5447701	.	+	.	ID=IALE00000075674;Parent=IALM00000023972
contig_000519	AUGUSTUS	exon	5454764	5454880	.	+	.	ID=IALE00000075675;Parent=IALM00000023972
contig_000519	AUGUSTUS	exon	5455194	5455451	.	+	.	ID=IALE00000075676;Parent=IALM00000023972
contig_000519	AUGUSTUS	exon	5461250	5461489	.	+	.	ID=IALE00000075677;Parent=IALM00000023972
contig_000519	AUGUSTUS	exon	5461703	5461975	.	+	.	ID=IALE00000075678;Parent=IALM00000023972
contig_000519	AUGUSTUS	exon	5462037	5462204	.	+	.	ID=IALE00000075679;Parent=IALM00000023972
contig_000519	AUGUSTUS	exon	5479628	5479700	.	+	.	ID=IALE00000075680;Parent=IALM00000023972
contig_000519	AUGUSTUS	exon	5480835	5480881	.	+	.	ID=IALE00000075681;Parent=IALM00000023972
contig_000519	AUGUSTUS	exon	5481301	5481483	.	+	.	ID=IALE00000075682;Parent=IALM00000023972
contig_000519	AUGUSTUS	CDS	5429636	5429758	1	+	0	ID=IALC00000075661;Parent=IALM00000023972
contig_000519	AUGUSTUS	CDS	5429867	5430231	1	+	0	ID=IALC00000075662;Parent=IALM00000023972
contig_000519	AUGUSTUS	CDS	5430393	5430891	0.97	+	1	ID=IALC00000075663;Parent=IALM00000023972
contig_000519	AUGUSTUS	CDS	5430961	5431322	1	+	0	ID=IALC00000075664;Parent=IALM00000023972
contig_000519	AUGUSTUS	CDS	5431380	5431506	1	+	1	ID=IALC00000075665;Parent=IALM00000023972
contig_000519	AUGUSTUS	CDS	5433968	5434000	1	+	0	ID=IALC00000075666;Parent=IALM00000023972
contig_000519	AUGUSTUS	CDS	5440878	5440972	1	+	0	ID=IALC00000075667;Parent=IALM00000023972
contig_000519	AUGUSTUS	CDS	5441036	5441219	1	+	1	ID=IALC00000075668;Parent=IALM00000023972
contig_000519	AUGUSTUS	CDS	5441465	5442361	1	+	0	ID=IALC00000075669;Parent=IALM00000023972
contig_000519	AUGUSTUS	CDS	5442414	5442614	1	+	0	ID=IALC00000075670;Parent=IALM00000023972
contig_000519	AUGUSTUS	CDS	5442795	5442845	1	+	0	ID=IALC00000075671;Parent=IALM00000023972
contig_000519	AUGUSTUS	CDS	5446339	5446690	1	+	0	ID=IALC00000075672;Parent=IALM00000023972
contig_000519	AUGUSTUS	CDS	5446767	5447149	1	+	2	ID=IALC00000075673;Parent=IALM00000023972
contig_000519	AUGUSTUS	CDS	5447216	5447701	1	+	0	ID=IALC00000075674;Parent=IALM00000023972
contig_000519	AUGUSTUS	CDS	5454764	5454880	1	+	0	ID=IALC00000075675;Parent=IALM00000023972
contig_000519	AUGUSTUS	CDS	5455194	5455451	1	+	0	ID=IALC00000075676;Parent=IALM00000023972
contig_000519	AUGUSTUS	CDS	5461250	5461489	1	+	0	ID=IALC00000075677;Parent=IALM00000023972
contig_000519	AUGUSTUS	CDS	5461703	5461975	1	+	0	ID=IALC00000075678;Parent=IALM00000023972
contig_000519	AUGUSTUS	CDS	5462037	5462204	1	+	0	ID=IALC00000075679;Parent=IALM00000023972
contig_000519	AUGUSTUS	CDS	5479628	5479700	1	+	0	ID=IALC00000075680;Parent=IALM00000023972
contig_000519	AUGUSTUS	CDS	5480835	5480881	1	+	2	ID=IALC00000075681;Parent=IALM00000023972
contig_000519	AUGUSTUS	CDS	5481301	5481483	1	+	0	ID=IALC00000075682;Parent=IALM00000023972
contig_000519	AUGUSTUS	intron	5429759	5429866	1	+	.	ID=IALI00000051739;Parent=IALM00000023972
contig_000519	AUGUSTUS	intron	5430232	5430392	0.97	+	.	ID=IALI00000051740;Parent=IALM00000023972
contig_000519	AUGUSTUS	intron	5430892	5430960	1	+	.	ID=IALI00000051741;Parent=IALM00000023972
contig_000519	AUGUSTUS	intron	5431323	5431379	1	+	.	ID=IALI00000051742;Parent=IALM00000023972
contig_000519	AUGUSTUS	intron	5431507	5433967	1	+	.	ID=IALI00000051743;Parent=IALM00000023972
contig_000519	AUGUSTUS	intron	5434001	5440877	1	+	.	ID=IALI00000051744;Parent=IALM00000023972
contig_000519	AUGUSTUS	intron	5440973	5441035	1	+	.	ID=IALI00000051745;Parent=IALM00000023972
contig_000519	AUGUSTUS	intron	5441220	5441464	1	+	.	ID=IALI00000051746;Parent=IALM00000023972
contig_000519	AUGUSTUS	intron	5442362	5442413	1	+	.	ID=IALI00000051747;Parent=IALM00000023972
contig_000519	AUGUSTUS	intron	5442615	5442794	1	+	.	ID=IALI00000051748;Parent=IALM00000023972
contig_000519	AUGUSTUS	intron	5442846	5446338	1	+	.	ID=IALI00000051749;Parent=IALM00000023972
contig_000519	AUGUSTUS	intron	5446691	5446766	1	+	.	ID=IALI00000051750;Parent=IALM00000023972
contig_000519	AUGUSTUS	intron	5447150	5447215	1	+	.	ID=IALI00000051751;Parent=IALM00000023972
contig_000519	AUGUSTUS	intron	5447702	5454763	1	+	.	ID=IALI00000051752;Parent=IALM00000023972
contig_000519	AUGUSTUS	intron	5454881	5455193	1	+	.	ID=IALI00000051753;Parent=IALM00000023972
contig_000519	AUGUSTUS	intron	5455452	5461249	1	+	.	ID=IALI00000051754;Parent=IALM00000023972
contig_000519	AUGUSTUS	intron	5461490	5461702	1	+	.	ID=IALI00000051755;Parent=IALM00000023972
contig_000519	AUGUSTUS	intron	5461976	5462036	1	+	.	ID=IALI00000051756;Parent=IALM00000023972
contig_000519	AUGUSTUS	intron	5462205	5479627	1	+	.	ID=IALI00000051757;Parent=IALM00000023972
contig_000519	AUGUSTUS	intron	5479701	5480834	1	+	.	ID=IALI00000051758;Parent=IALM00000023972
contig_000519	AUGUSTUS	intron	5480882	5481300	1	+	.	ID=IALI00000051759;Parent=IALM00000023972
contig_000519	AUGUSTUS	start_codon	5429636	5429638	.	+	0	ID=IALS00000023923;Parent=IALM00000023972
contig_000519	AUGUSTUS	stop_codon	5481481	5481483	.	+	0	ID=IALST00000023926;Parent=IALM00000023972
contig_000519	AUGUSTUS	mRNA	5429636	5481483	1	+	.	ID=IALM00000023973;Parent=IAL_21436;Dbxref=InterPro:IPR056574,InterPro:IPR037516,InterPro:IPR057469,InterPro:IPR001194,InterPro:IPR005113,InterPro:IPR039980,InterPro:IPR043153,InterPro:IPR005112;gO_terms=GO:0000003,GO:0000187,GO:0001505,GO:0001932,GO:0001934,GO:0001956,GO:0001959,GO:0002791,GO:0002792,GO:0003008,GO:0003674,GO:0005085,GO:0005088,GO:0005102,GO:0005123,GO:0005126,GO:0005488,GO:0005515,GO:0005575,GO:0005622,GO:0005623,GO:0005634,GO:0005737,GO:0005829,GO:0005886,GO:0006810,GO:0006836,GO:0006869,GO:0006915,GO:0006996,GO:0007010,GO:0007154,GO:0007165,GO:0007166,GO:0007267,GO:0007268,GO:0007269,GO:0007588,GO:0007610,GO:0007618,GO:0008021,GO:0008047,GO:0008150,GO:0008219,GO:0009893,GO:0009966,GO:0009967,GO:0009968,GO:0009987,GO:0010562,GO:0010604,GO:0010646,GO:0010647,GO:0010648,GO:0010803,GO:0010817,GO:0010876,GO:0010877,GO:0010941,GO:0012501,GO:0012505,GO:0014056,GO:0014057,GO:0016020,GO:0016021,GO:0016043,GO:0016192,GO:0017016,GO:0017112,GO:0017137,GO:0018991,GO:0019098,GO:0019207,GO:0019209,GO:0019220,GO:0019222,GO:0019887,GO:0019899,GO:0019915,GO:0019953,GO:0022414,GO:0023051,GO:0023052,GO:0023056,GO:0023057,GO:0023061,GO:0030133,GO:0030234,GO:0030295,GO:0030421,GO:0030424,GO:0030865,GO:0031224,GO:0031267,GO:0031323,GO:0031325,GO:0031399,GO:0031401,GO:0031410,GO:0031594,GO:0031982,GO:0032147,GO:0032222,GO:0032224,GO:0032268,GO:0032270,GO:0032368,GO:0032370,GO:0032483,GO:0032501,GO:0032504,GO:0032813,GO:0032879,GO:0032880,GO:0032940,GO:0033036,GO:0033267,GO:0033674,GO:0036477,GO:0042325,GO:0042327,GO:0042981,GO:0042995,GO:0043005,GO:0043025,GO:0043066,GO:0043067,GO:0043069,GO:0043085,GO:0043195,GO:0043226,GO:0043227,GO:0043229,GO:0043231,GO:0043269,GO:0043270,GO:0043405,GO:0043406,GO:0043408,GO:0043410,GO:0043549,GO:0043679,GO:0044057,GO:0044058,GO:0044062,GO:0044093,GO:0044297,GO:0044306,GO:0044424,GO:0044425,GO:0044444,GO:0044456,GO:0044463,GO:0044464,GO:0044703,GO:0045202,GO:0045859,GO:0045860,GO:0045937,GO:0046578,GO:0046883,GO:0046887,GO:0046888,GO:0046903,GO:0046928,GO:0048518,GO:0048519,GO:0048522,GO:0048523,GO:0048583,GO:0048584,GO:0048585,GO:0048609,GO:0048789,GO:0050708,GO:0050709,GO:0050789,GO:0050790,GO:0050794,GO:0050804,GO:0050806,GO:0050878,GO:0050896,GO:0051020,GO:0051046,GO:0051047,GO:0051048,GO:0051049,GO:0051050,GO:0051051,GO:0051056,GO:0051171,GO:0051173,GO:0051174,GO:0051179,GO:0051223,GO:0051224,GO:0051234,GO:0051235,GO:0051239,GO:0051240,GO:0051241,GO:0051246,GO:0051247,GO:0051338,GO:0051347,GO:0051588,GO:0051590,GO:0051641,GO:0051649,GO:0051704,GO:0051716,GO:0051726,GO:0051952,GO:0051954,GO:0060123,GO:0060125,GO:0060255,GO:0060341,GO:0060456,GO:0060457,GO:0060548,GO:0060759,GO:0065007,GO:0065008,GO:0065009,GO:0070201,GO:0070382,GO:0071702,GO:0071840,GO:0071900,GO:0071902,GO:0071944,GO:0080090,GO:0090087,GO:0090186,GO:0090188,GO:0090276,GO:0090278,GO:0097194,GO:0097458,GO:0097708,GO:0098527,GO:0098772,GO:0098793,GO:0098916,GO:0099177,GO:0099503,GO:0099536,GO:0099537,GO:0099643,GO:0120025,GO:0120038,GO:0150034,GO:1902041,GO:1902276,GO:1902277,GO:1902531,GO:1902533,GO:1903530,GO:1903531,GO:1903532,GO:1904478,GO:1904480,GO:1904729,GO:1904731,GO:1904950,GO:1905952,GO:1905954,GO:2000292,GO:2000294,GO:2001023,GO:2001025,GO:2001233,GO:2001234,GO:2001236;em_KEGG_rclass=RC00055,RC00523
contig_000519	AUGUSTUS	exon	5429636	5429758	.	+	.	ID=IALE00000075683;Parent=IALM00000023973
contig_000519	AUGUSTUS	exon	5429867	5430231	.	+	.	ID=IALE00000075684;Parent=IALM00000023973
contig_000519	AUGUSTUS	exon	5430369	5430891	.	+	.	ID=IALE00000075685;Parent=IALM00000023973
contig_000519	AUGUSTUS	exon	5430961	5431322	.	+	.	ID=IALE00000075686;Parent=IALM00000023973
contig_000519	AUGUSTUS	exon	5431380	5431506	.	+	.	ID=IALE00000075687;Parent=IALM00000023973
contig_000519	AUGUSTUS	exon	5433968	5434000	.	+	.	ID=IALE00000075688;Parent=IALM00000023973
contig_000519	AUGUSTUS	exon	5440878	5440972	.	+	.	ID=IALE00000075689;Parent=IALM00000023973
contig_000519	AUGUSTUS	exon	5441036	5441219	.	+	.	ID=IALE00000075690;Parent=IALM00000023973
contig_000519	AUGUSTUS	exon	5441465	5442361	.	+	.	ID=IALE00000075691;Parent=IALM00000023973
contig_000519	AUGUSTUS	exon	5442414	5442614	.	+	.	ID=IALE00000075692;Parent=IALM00000023973
contig_000519	AUGUSTUS	exon	5442795	5442845	.	+	.	ID=IALE00000075693;Parent=IALM00000023973
contig_000519	AUGUSTUS	exon	5446339	5446690	.	+	.	ID=IALE00000075694;Parent=IALM00000023973
contig_000519	AUGUSTUS	exon	5446767	5447149	.	+	.	ID=IALE00000075695;Parent=IALM00000023973
contig_000519	AUGUSTUS	exon	5447216	5447701	.	+	.	ID=IALE00000075696;Parent=IALM00000023973
contig_000519	AUGUSTUS	exon	5454764	5454880	.	+	.	ID=IALE00000075697;Parent=IALM00000023973
contig_000519	AUGUSTUS	exon	5455194	5455451	.	+	.	ID=IALE00000075698;Parent=IALM00000023973
contig_000519	AUGUSTUS	exon	5461250	5461489	.	+	.	ID=IALE00000075699;Parent=IALM00000023973
contig_000519	AUGUSTUS	exon	5461703	5461975	.	+	.	ID=IALE00000075700;Parent=IALM00000023973
contig_000519	AUGUSTUS	exon	5462037	5462204	.	+	.	ID=IALE00000075701;Parent=IALM00000023973
contig_000519	AUGUSTUS	exon	5479628	5479700	.	+	.	ID=IALE00000075702;Parent=IALM00000023973
contig_000519	AUGUSTUS	exon	5480835	5480881	.	+	.	ID=IALE00000075703;Parent=IALM00000023973
contig_000519	AUGUSTUS	exon	5481301	5481483	.	+	.	ID=IALE00000075704;Parent=IALM00000023973
contig_000519	AUGUSTUS	CDS	5429636	5429758	1	+	0	ID=IALC00000075683;Parent=IALM00000023973
contig_000519	AUGUSTUS	CDS	5429867	5430231	1	+	0	ID=IALC00000075684;Parent=IALM00000023973
contig_000519	AUGUSTUS	CDS	5430369	5430891	1	+	1	ID=IALC00000075685;Parent=IALM00000023973
contig_000519	AUGUSTUS	CDS	5430961	5431322	1	+	0	ID=IALC00000075686;Parent=IALM00000023973
contig_000519	AUGUSTUS	CDS	5431380	5431506	1	+	1	ID=IALC00000075687;Parent=IALM00000023973
contig_000519	AUGUSTUS	CDS	5433968	5434000	1	+	0	ID=IALC00000075688;Parent=IALM00000023973
contig_000519	AUGUSTUS	CDS	5440878	5440972	1	+	0	ID=IALC00000075689;Parent=IALM00000023973
contig_000519	AUGUSTUS	CDS	5441036	5441219	1	+	1	ID=IALC00000075690;Parent=IALM00000023973
contig_000519	AUGUSTUS	CDS	5441465	5442361	1	+	0	ID=IALC00000075691;Parent=IALM00000023973
contig_000519	AUGUSTUS	CDS	5442414	5442614	1	+	0	ID=IALC00000075692;Parent=IALM00000023973
contig_000519	AUGUSTUS	CDS	5442795	5442845	1	+	0	ID=IALC00000075693;Parent=IALM00000023973
contig_000519	AUGUSTUS	CDS	5446339	5446690	1	+	0	ID=IALC00000075694;Parent=IALM00000023973
contig_000519	AUGUSTUS	CDS	5446767	5447149	1	+	2	ID=IALC00000075695;Parent=IALM00000023973
contig_000519	AUGUSTUS	CDS	5447216	5447701	1	+	0	ID=IALC00000075696;Parent=IALM00000023973
contig_000519	AUGUSTUS	CDS	5454764	5454880	1	+	0	ID=IALC00000075697;Parent=IALM00000023973
contig_000519	AUGUSTUS	CDS	5455194	5455451	1	+	0	ID=IALC00000075698;Parent=IALM00000023973
contig_000519	AUGUSTUS	CDS	5461250	5461489	1	+	0	ID=IALC00000075699;Parent=IALM00000023973
contig_000519	AUGUSTUS	CDS	5461703	5461975	1	+	0	ID=IALC00000075700;Parent=IALM00000023973
contig_000519	AUGUSTUS	CDS	5462037	5462204	1	+	0	ID=IALC00000075701;Parent=IALM00000023973
contig_000519	AUGUSTUS	CDS	5479628	5479700	1	+	0	ID=IALC00000075702;Parent=IALM00000023973
contig_000519	AUGUSTUS	CDS	5480835	5480881	1	+	2	ID=IALC00000075703;Parent=IALM00000023973
contig_000519	AUGUSTUS	CDS	5481301	5481483	1	+	0	ID=IALC00000075704;Parent=IALM00000023973
contig_000519	AUGUSTUS	intron	5429759	5429866	1	+	.	ID=IALI00000051760;Parent=IALM00000023973
contig_000519	AUGUSTUS	intron	5430232	5430368	1	+	.	ID=IALI00000051761;Parent=IALM00000023973
contig_000519	AUGUSTUS	intron	5430892	5430960	1	+	.	ID=IALI00000051762;Parent=IALM00000023973
contig_000519	AUGUSTUS	intron	5431323	5431379	1	+	.	ID=IALI00000051763;Parent=IALM00000023973
contig_000519	AUGUSTUS	intron	5431507	5433967	1	+	.	ID=IALI00000051764;Parent=IALM00000023973
contig_000519	AUGUSTUS	intron	5434001	5440877	1	+	.	ID=IALI00000051765;Parent=IALM00000023973
contig_000519	AUGUSTUS	intron	5440973	5441035	1	+	.	ID=IALI00000051766;Parent=IALM00000023973
contig_000519	AUGUSTUS	intron	5441220	5441464	1	+	.	ID=IALI00000051767;Parent=IALM00000023973
contig_000519	AUGUSTUS	intron	5442362	5442413	1	+	.	ID=IALI00000051768;Parent=IALM00000023973
contig_000519	AUGUSTUS	intron	5442615	5442794	1	+	.	ID=IALI00000051769;Parent=IALM00000023973
contig_000519	AUGUSTUS	intron	5442846	5446338	1	+	.	ID=IALI00000051770;Parent=IALM00000023973
contig_000519	AUGUSTUS	intron	5446691	5446766	1	+	.	ID=IALI00000051771;Parent=IALM00000023973
contig_000519	AUGUSTUS	intron	5447150	5447215	1	+	.	ID=IALI00000051772;Parent=IALM00000023973
contig_000519	AUGUSTUS	intron	5447702	5454763	1	+	.	ID=IALI00000051773;Parent=IALM00000023973
contig_000519	AUGUSTUS	intron	5454881	5455193	1	+	.	ID=IALI00000051774;Parent=IALM00000023973
contig_000519	AUGUSTUS	intron	5455452	5461249	1	+	.	ID=IALI00000051775;Parent=IALM00000023973
contig_000519	AUGUSTUS	intron	5461490	5461702	1	+	.	ID=IALI00000051776;Parent=IALM00000023973
contig_000519	AUGUSTUS	intron	5461976	5462036	1	+	.	ID=IALI00000051777;Parent=IALM00000023973
contig_000519	AUGUSTUS	intron	5462205	5479627	1	+	.	ID=IALI00000051778;Parent=IALM00000023973
contig_000519	AUGUSTUS	intron	5479701	5480834	1	+	.	ID=IALI00000051779;Parent=IALM00000023973
contig_000519	AUGUSTUS	intron	5480882	5481300	1	+	.	ID=IALI00000051780;Parent=IALM00000023973
contig_000519	AUGUSTUS	start_codon	5429636	5429638	.	+	0	ID=IALS00000023924;Parent=IALM00000023973
contig_000519	AUGUSTUS	stop_codon	5481481	5481483	.	+	0	ID=IALST00000023927;Parent=IALM00000023973
contig_000519	AUGUSTUS	gene	5485822	5486970	.	+	.	ID=IAL_21437
contig_000519	AUGUSTUS	mRNA	5485822	5486970	0.79	+	.	ID=IALM00000023974;Parent=IAL_21437;gO_terms=GO:0000003,GO:0000187,GO:0001505,GO:0001932,GO:0001934,GO:0001956,GO:0001959,GO:0002791,GO:0002792,GO:0003008,GO:0003674,GO:0005085,GO:0005088,GO:0005102,GO:0005123,GO:0005126,GO:0005488,GO:0005515,GO:0005575,GO:0005622,GO:0005623,GO:0005634,GO:0005737,GO:0005829,GO:0005886,GO:0006810,GO:0006836,GO:0006869,GO:0006915,GO:0006996,GO:0007010,GO:0007154,GO:0007165,GO:0007166,GO:0007267,GO:0007268,GO:0007269,GO:0007588,GO:0007610,GO:0007618,GO:0008021,GO:0008047,GO:0008150,GO:0008219,GO:0009893,GO:0009966,GO:0009967,GO:0009968,GO:0009987,GO:0010562,GO:0010604,GO:0010646,GO:0010647,GO:0010648,GO:0010803,GO:0010817,GO:0010876,GO:0010877,GO:0010941,GO:0012501,GO:0012505,GO:0014056,GO:0014057,GO:0016020,GO:0016021,GO:0016043,GO:0016192,GO:0017016,GO:0017112,GO:0017137,GO:0018991,GO:0019098,GO:0019207,GO:0019209,GO:0019220,GO:0019222,GO:0019887,GO:0019899,GO:0019915,GO:0019953,GO:0022414,GO:0023051,GO:0023052,GO:0023056,GO:0023057,GO:0023061,GO:0030133,GO:0030234,GO:0030295,GO:0030421,GO:0030424,GO:0030865,GO:0031224,GO:0031267,GO:0031323,GO:0031325,GO:0031399,GO:0031401,GO:0031410,GO:0031594,GO:0031982,GO:0032147,GO:0032222,GO:0032224,GO:0032268,GO:0032270,GO:0032368,GO:0032370,GO:0032483,GO:0032501,GO:0032504,GO:0032813,GO:0032879,GO:0032880,GO:0032940,GO:0033036,GO:0033267,GO:0033674,GO:0036477,GO:0042325,GO:0042327,GO:0042981,GO:0042995,GO:0043005,GO:0043025,GO:0043066,GO:0043067,GO:0043069,GO:0043085,GO:0043195,GO:0043226,GO:0043227,GO:0043229,GO:0043231,GO:0043269,GO:0043270,GO:0043405,GO:0043406,GO:0043408,GO:0043410,GO:0043549,GO:0043679,GO:0044057,GO:0044058,GO:0044062,GO:0044093,GO:0044297,GO:0044306,GO:0044424,GO:0044425,GO:0044444,GO:0044456,GO:0044463,GO:0044464,GO:0044703,GO:0045202,GO:0045859,GO:0045860,GO:0045937,GO:0046578,GO:0046883,GO:0046887,GO:0046888,GO:0046903,GO:0046928,GO:0048518,GO:0048519,GO:0048522,GO:0048523,GO:0048583,GO:0048584,GO:0048585,GO:0048609,GO:0048789,GO:0050708,GO:0050709,GO:0050789,GO:0050790,GO:0050794,GO:0050804,GO:0050806,GO:0050878,GO:0050896,GO:0051020,GO:0051046,GO:0051047,GO:0051048,GO:0051049,GO:0051050,GO:0051051,GO:0051056,GO:0051171,GO:0051173,GO:0051174,GO:0051179,GO:0051223,GO:0051224,GO:0051234,GO:0051235,GO:0051239,GO:0051240,GO:0051241,GO:0051246,GO:0051247,GO:0051338,GO:0051347,GO:0051588,GO:0051590,GO:0051641,GO:0051649,GO:0051704,GO:0051716,GO:0051726,GO:0051952,GO:0051954,GO:0060123,GO:0060125,GO:0060255,GO:0060341,GO:0060456,GO:0060457,GO:0060548,GO:0060759,GO:0065007,GO:0065008,GO:0065009,GO:0070201,GO:0070382,GO:0071702,GO:0071840,GO:0071900,GO:0071902,GO:0071944,GO:0080090,GO:0090087,GO:0090186,GO:0090188,GO:0090276,GO:0090278,GO:0097194,GO:0097458,GO:0097708,GO:0098527,GO:0098772,GO:0098793,GO:0098916,GO:0099177,GO:0099503,GO:0099536,GO:0099537,GO:0099643,GO:0120025,GO:0120038,GO:0150034,GO:1902041,GO:1902276,GO:1902277,GO:1902531,GO:1902533,GO:1903530,GO:1903531,GO:1903532,GO:1904478,GO:1904480,GO:1904729,GO:1904731,GO:1904950,GO:1905952,GO:1905954,GO:2000292,GO:2000294,GO:2001023,GO:2001025,GO:2001233,GO:2001234,GO:2001236;em_KEGG_rclass=RC00055,RC00523
contig_000519	AUGUSTUS	exon	5485822	5486970	.	+	.	ID=IALE00000075705;Parent=IALM00000023974
contig_000519	AUGUSTUS	CDS	5485822	5486970	0.79	+	0	ID=IALC00000075705;Parent=IALM00000023974
contig_000519	AUGUSTUS	start_codon	5485822	5485824	.	+	0	ID=IALS00000023925;Parent=IALM00000023974
contig_000519	AUGUSTUS	stop_codon	5486968	5486970	.	+	0	ID=IALST00000023928;Parent=IALM00000023974
contig_000519	AUGUSTUS	gene	5517315	5518042	.	+	.	ID=IAL_21438
contig_000519	AUGUSTUS	mRNA	5517315	5518042	0.87	+	.	ID=IALM00000023975;Parent=IAL_21438
contig_000519	AUGUSTUS	exon	5517315	5517325	.	+	.	ID=IALE00000075706;Parent=IALM00000023975
contig_000519	AUGUSTUS	exon	5517556	5518042	.	+	.	ID=IALE00000075707;Parent=IALM00000023975
contig_000519	AUGUSTUS	CDS	5517315	5517325	0.87	+	0	ID=IALC00000075706;Parent=IALM00000023975
contig_000519	AUGUSTUS	CDS	5517556	5518042	1	+	1	ID=IALC00000075707;Parent=IALM00000023975
contig_000519	AUGUSTUS	intron	5517326	5517555	0.87	+	.	ID=IALI00000051781;Parent=IALM00000023975
contig_000519	AUGUSTUS	start_codon	5517315	5517317	.	+	0	ID=IALS00000023926;Parent=IALM00000023975
contig_000519	AUGUSTUS	stop_codon	5518040	5518042	.	+	0	ID=IALST00000023929;Parent=IALM00000023975
contig_000519	AUGUSTUS	gene	5569377	5577941	.	+	.	ID=IAL_21439
contig_000519	AUGUSTUS	mRNA	5569377	5577941	0.32	+	.	ID=IALM00000023976;Parent=IAL_21439;gO_terms=GO:0000003,GO:0003006,GO:0003008,GO:0007275,GO:0007276,GO:0007281,GO:0007292,GO:0007586,GO:0007588,GO:0008150,GO:0009987,GO:0019953,GO:0022412,GO:0022414,GO:0022600,GO:0030154,GO:0030421,GO:0032501,GO:0032502,GO:0032504,GO:0040003,GO:0042335,GO:0044703,GO:0048468,GO:0048477,GO:0048609,GO:0048856,GO:0048869,GO:0051704;desc=transferase activity, transferring acyl groups other than amino-acyl groups
contig_000519	AUGUSTUS	exon	5569377	5569755	.	+	.	ID=IALE00000075708;Parent=IALM00000023976
contig_000519	AUGUSTUS	exon	5577817	5577941	.	+	.	ID=IALE00000075709;Parent=IALM00000023976
contig_000519	AUGUSTUS	CDS	5569377	5569755	0.65	+	0	ID=IALC00000075708;Parent=IALM00000023976
contig_000519	AUGUSTUS	CDS	5577817	5577941	0.32	+	2	ID=IALC00000075709;Parent=IALM00000023976
contig_000519	AUGUSTUS	intron	5569756	5577816	0.32	+	.	ID=IALI00000051782;Parent=IALM00000023976
contig_000519	AUGUSTUS	start_codon	5569377	5569379	.	+	0	ID=IALS00000023927;Parent=IALM00000023976
contig_000519	AUGUSTUS	stop_codon	5577939	5577941	.	+	0	ID=IALST00000023930;Parent=IALM00000023976
contig_000519	AUGUSTUS	gene	5587769	5639221	.	+	.	ID=IAL_21440
contig_000519	AUGUSTUS	mRNA	5587769	5639221	0.9	+	.	ID=IALM00000023977;Parent=IAL_21440;Dbxref=InterPro:IPR052728,InterPro:IPR002656,InterPro:IPR006621;gO_terms=GO:0000003,GO:0003006,GO:0003008,GO:0007275,GO:0007276,GO:0007281,GO:0007292,GO:0007586,GO:0007588,GO:0008150,GO:0009987,GO:0019953,GO:0022412,GO:0022414,GO:0022600,GO:0030154,GO:0030421,GO:0032501,GO:0032502,GO:0032504,GO:0040003,GO:0042335,GO:0044703,GO:0048468,GO:0048477,GO:0048609,GO:0048856,GO:0048869,GO:0051704-GO:0016747;desc=transferase activity, transferring acyl groups other than amino-acyl groups
contig_000519	AUGUSTUS	exon	5587769	5588159	.	+	.	ID=IALE00000075710;Parent=IALM00000023977
contig_000519	AUGUSTUS	exon	5608574	5608720	.	+	.	ID=IALE00000075711;Parent=IALM00000023977
contig_000519	AUGUSTUS	exon	5622961	5623283	.	+	.	ID=IALE00000075712;Parent=IALM00000023977
contig_000519	AUGUSTUS	exon	5630461	5630669	.	+	.	ID=IALE00000075713;Parent=IALM00000023977
contig_000519	AUGUSTUS	exon	5630734	5630810	.	+	.	ID=IALE00000075714;Parent=IALM00000023977
contig_000519	AUGUSTUS	exon	5630868	5631052	.	+	.	ID=IALE00000075715;Parent=IALM00000023977
contig_000519	AUGUSTUS	exon	5631117	5631277	.	+	.	ID=IALE00000075716;Parent=IALM00000023977
contig_000519	AUGUSTUS	exon	5635606	5635968	.	+	.	ID=IALE00000075717;Parent=IALM00000023977
contig_000519	AUGUSTUS	exon	5636037	5636353	.	+	.	ID=IALE00000075718;Parent=IALM00000023977
contig_000519	AUGUSTUS	exon	5637066	5637214	.	+	.	ID=IALE00000075719;Parent=IALM00000023977
contig_000519	AUGUSTUS	exon	5638994	5639221	.	+	.	ID=IALE00000075720;Parent=IALM00000023977
contig_000519	AUGUSTUS	CDS	5587769	5588159	0.9	+	0	ID=IALC00000075710;Parent=IALM00000023977
contig_000519	AUGUSTUS	CDS	5608574	5608720	0.98	+	2	ID=IALC00000075711;Parent=IALM00000023977
contig_000519	AUGUSTUS	CDS	5622961	5623283	1	+	2	ID=IALC00000075712;Parent=IALM00000023977
contig_000519	AUGUSTUS	CDS	5630461	5630669	1	+	0	ID=IALC00000075713;Parent=IALM00000023977
contig_000519	AUGUSTUS	CDS	5630734	5630810	1	+	1	ID=IALC00000075714;Parent=IALM00000023977
contig_000519	AUGUSTUS	CDS	5630868	5631052	1	+	2	ID=IALC00000075715;Parent=IALM00000023977
contig_000519	AUGUSTUS	CDS	5631117	5631277	1	+	0	ID=IALC00000075716;Parent=IALM00000023977
contig_000519	AUGUSTUS	CDS	5635606	5635968	1	+	1	ID=IALC00000075717;Parent=IALM00000023977
contig_000519	AUGUSTUS	CDS	5636037	5636353	1	+	1	ID=IALC00000075718;Parent=IALM00000023977
contig_000519	AUGUSTUS	CDS	5637066	5637214	1	+	2	ID=IALC00000075719;Parent=IALM00000023977
contig_000519	AUGUSTUS	CDS	5638994	5639221	1	+	0	ID=IALC00000075720;Parent=IALM00000023977
contig_000519	AUGUSTUS	intron	5588160	5608573	0.91	+	.	ID=IALI00000051783;Parent=IALM00000023977
contig_000519	AUGUSTUS	intron	5608721	5622960	1	+	.	ID=IALI00000051784;Parent=IALM00000023977
contig_000519	AUGUSTUS	intron	5623284	5630460	1	+	.	ID=IALI00000051785;Parent=IALM00000023977
contig_000519	AUGUSTUS	intron	5630670	5630733	1	+	.	ID=IALI00000051786;Parent=IALM00000023977
contig_000519	AUGUSTUS	intron	5630811	5630867	1	+	.	ID=IALI00000051787;Parent=IALM00000023977
contig_000519	AUGUSTUS	intron	5631053	5631116	1	+	.	ID=IALI00000051788;Parent=IALM00000023977
contig_000519	AUGUSTUS	intron	5631278	5635605	1	+	.	ID=IALI00000051789;Parent=IALM00000023977
contig_000519	AUGUSTUS	intron	5635969	5636036	1	+	.	ID=IALI00000051790;Parent=IALM00000023977
contig_000519	AUGUSTUS	intron	5636354	5637065	1	+	.	ID=IALI00000051791;Parent=IALM00000023977
contig_000519	AUGUSTUS	intron	5637215	5638993	1	+	.	ID=IALI00000051792;Parent=IALM00000023977
contig_000519	AUGUSTUS	start_codon	5587769	5587771	.	+	0	ID=IALS00000023928;Parent=IALM00000023977
contig_000519	AUGUSTUS	stop_codon	5639219	5639221	.	+	0	ID=IALST00000023931;Parent=IALM00000023977
contig_000519	AUGUSTUS	gene	5647119	5653182	.	+	.	ID=IAL_21441
contig_000519	AUGUSTUS	mRNA	5647119	5653182	0.27	+	.	ID=IALM00000023978;Parent=IAL_21441
contig_000519	AUGUSTUS	exon	5647119	5647868	.	+	.	ID=IALE00000075721;Parent=IALM00000023978
contig_000519	AUGUSTUS	exon	5653135	5653182	.	+	.	ID=IALE00000075722;Parent=IALM00000023978
contig_000519	AUGUSTUS	CDS	5647119	5647868	0.62	+	0	ID=IALC00000075721;Parent=IALM00000023978
contig_000519	AUGUSTUS	CDS	5653135	5653182	0.4	+	0	ID=IALC00000075722;Parent=IALM00000023978
contig_000519	AUGUSTUS	intron	5647869	5653134	0.27	+	.	ID=IALI00000051793;Parent=IALM00000023978
contig_000519	AUGUSTUS	start_codon	5647119	5647121	.	+	0	ID=IALS00000023929;Parent=IALM00000023978
contig_000519	AUGUSTUS	stop_codon	5653180	5653182	.	+	0	ID=IALST00000023932;Parent=IALM00000023978
contig_000519	AUGUSTUS	gene	5676992	5689153	.	-	.	ID=IAL_21442
contig_000519	AUGUSTUS	mRNA	5676992	5689153	0.59	-	.	ID=IALM00000023979;Parent=IAL_21442;Dbxref=InterPro:IPR013087,InterPro:IPR036236,InterPro:IPR027756;gO_terms=GO:0000003,GO:0000122,GO:0000976,GO:0000977,GO:0000978,GO:0000981,GO:0000982,GO:0000987,GO:0001012,GO:0001067,GO:0001078,GO:0001227,GO:0001655,GO:0001822,GO:0002009,GO:0002165,GO:0003002,GO:0003006,GO:0003674,GO:0003676,GO:0003677,GO:0003690,GO:0003700,GO:0005488,GO:0005575,GO:0005622,GO:0005623,GO:0005634,GO:0006355,GO:0006357,GO:0006996,GO:0007010,GO:0007049,GO:0007275,GO:0007276,GO:0007281,GO:0007283,GO:0007292,GO:0007346,GO:0007389,GO:0007399,GO:0007442,GO:0007444,GO:0007478,GO:0007480,GO:0007498,GO:0007530,GO:0007538,GO:0007542,GO:0007548,GO:0007552,GO:0007560,GO:0007610,GO:0007631,GO:0008150,GO:0008285,GO:0008343,GO:0008360,GO:0008544,GO:0009653,GO:0009791,GO:0009886,GO:0009887,GO:0009888,GO:0009889,GO:0009890,GO:0009891,GO:0009892,GO:0009893,GO:0009913,GO:0009987,GO:0010468,GO:0010528,GO:0010530,GO:0010556,GO:0010557,GO:0010558,GO:0010564,GO:0010604,GO:0010605,GO:0010628,GO:0010629,GO:0010948,GO:0016043,GO:0016348,GO:0018992,GO:0019099,GO:0019219,GO:0019222,GO:0019953,GO:0022008,GO:0022402,GO:0022412,GO:0022414,GO:0022603,GO:0022604,GO:0030030,GO:0030154,GO:0030182,GO:0030237,GO:0030534,GO:0030855,GO:0031323,GO:0031324,GO:0031325,GO:0031326,GO:0031327,GO:0031328,GO:0032501,GO:0032502,GO:0032504,GO:0035017,GO:0035107,GO:0035114,GO:0035120,GO:0035218,GO:0035239,GO:0035282,GO:0035285,GO:0035295,GO:0035315,GO:0035316,GO:0036011,GO:0042127,GO:0042335,GO:0043226,GO:0043227,GO:0043229,GO:0043231,GO:0043473,GO:0043565,GO:0043588,GO:0044212,GO:0044424,GO:0044464,GO:0044703,GO:0045138,GO:0045786,GO:0045787,GO:0045892,GO:0045893,GO:0045930,GO:0045934,GO:0045935,GO:0045944,GO:0046661,GO:0048066,GO:0048067,GO:0048232,GO:0048468,GO:0048477,GO:0048513,GO:0048518,GO:0048519,GO:0048522,GO:0048523,GO:0048546,GO:0048563,GO:0048565,GO:0048569,GO:0048609,GO:0048699,GO:0048707,GO:0048729,GO:0048731,GO:0048736,GO:0048737,GO:0048856,GO:0048869,GO:0050789,GO:0050793,GO:0050794,GO:0051052,GO:0051054,GO:0051128,GO:0051171,GO:0051172,GO:0051173,GO:0051252,GO:0051253,GO:0051254,GO:0051445,GO:0051446,GO:0051447,GO:0051704,GO:0051726,GO:0051728,GO:0051729,GO:0055123,GO:0060184,GO:0060255,GO:0060429,GO:0060562,GO:0061525,GO:0065007,GO:0065008,GO:0070894,GO:0070896,GO:0071840,GO:0072001,GO:0072091,GO:0080090,GO:0090598,GO:0097159,GO:0120036,GO:0140110,GO:1901363,GO:1901987,GO:1901988,GO:1901993,GO:1901994,GO:1902679,GO:1902680,GO:1903506,GO:1903507,GO:1903508,GO:1990837,GO:2000112,GO:2000113,GO:2000241,GO:2000242,GO:2000243,GO:2000647,GO:2001141;desc=nucleic acid binding. It is involved in the biological process described with transcription from RNA polymerase II promoter
contig_000519	AUGUSTUS	exon	5676992	5677177	.	-	.	ID=IALE00000075723;Parent=IALM00000023979
contig_000519	AUGUSTUS	exon	5677233	5677760	.	-	.	ID=IALE00000075724;Parent=IALM00000023979
contig_000519	AUGUSTUS	exon	5685310	5686427	.	-	.	ID=IALE00000075725;Parent=IALM00000023979
contig_000519	AUGUSTUS	exon	5686584	5687993	.	-	.	ID=IALE00000075726;Parent=IALM00000023979
contig_000519	AUGUSTUS	exon	5689024	5689153	.	-	.	ID=IALE00000075727;Parent=IALM00000023979
contig_000519	AUGUSTUS	CDS	5676992	5677177	1	-	0	ID=IALC00000075723;Parent=IALM00000023979
contig_000519	AUGUSTUS	CDS	5677233	5677760	1	-	0	ID=IALC00000075724;Parent=IALM00000023979
contig_000519	AUGUSTUS	CDS	5685310	5686427	1	-	2	ID=IALC00000075725;Parent=IALM00000023979
contig_000519	AUGUSTUS	CDS	5686584	5687993	1	-	2	ID=IALC00000075726;Parent=IALM00000023979
contig_000519	AUGUSTUS	CDS	5689024	5689153	0.59	-	0	ID=IALC00000075727;Parent=IALM00000023979
contig_000519	AUGUSTUS	intron	5677178	5677232	1	-	.	ID=IALI00000051794;Parent=IALM00000023979
contig_000519	AUGUSTUS	intron	5677761	5685309	1	-	.	ID=IALI00000051795;Parent=IALM00000023979
contig_000519	AUGUSTUS	intron	5686428	5686583	1	-	.	ID=IALI00000051796;Parent=IALM00000023979
contig_000519	AUGUSTUS	intron	5687994	5689023	0.75	-	.	ID=IALI00000051797;Parent=IALM00000023979
contig_000519	AUGUSTUS	start_codon	5689151	5689153	.	-	0	ID=IALS00000023930;Parent=IALM00000023979
contig_000519	AUGUSTUS	stop_codon	5676992	5676994	.	-	0	ID=IALST00000023933;Parent=IALM00000023979
contig_000519	AUGUSTUS	mRNA	5676992	5689153	0.58	-	.	ID=IALM00000023980;Parent=IAL_21442;Dbxref=InterPro:IPR013087,InterPro:IPR027756,InterPro:IPR036236;gO_terms=GO:0000003,GO:0000122,GO:0000976,GO:0000977,GO:0000978,GO:0000981,GO:0000982,GO:0000987,GO:0001012,GO:0001067,GO:0001078,GO:0001227,GO:0001655,GO:0001822,GO:0002009,GO:0002165,GO:0003002,GO:0003006,GO:0003674,GO:0003676,GO:0003677,GO:0003690,GO:0003700,GO:0005488,GO:0005575,GO:0005622,GO:0005623,GO:0005634,GO:0006355,GO:0006357,GO:0006996,GO:0007010,GO:0007049,GO:0007275,GO:0007276,GO:0007281,GO:0007283,GO:0007292,GO:0007346,GO:0007389,GO:0007399,GO:0007442,GO:0007444,GO:0007478,GO:0007480,GO:0007498,GO:0007530,GO:0007538,GO:0007542,GO:0007548,GO:0007552,GO:0007560,GO:0007610,GO:0007631,GO:0008150,GO:0008285,GO:0008343,GO:0008360,GO:0008544,GO:0009653,GO:0009791,GO:0009886,GO:0009887,GO:0009888,GO:0009889,GO:0009890,GO:0009891,GO:0009892,GO:0009893,GO:0009913,GO:0009987,GO:0010468,GO:0010528,GO:0010530,GO:0010556,GO:0010557,GO:0010558,GO:0010564,GO:0010604,GO:0010605,GO:0010628,GO:0010629,GO:0010948,GO:0016043,GO:0016348,GO:0018992,GO:0019099,GO:0019219,GO:0019222,GO:0019953,GO:0022008,GO:0022402,GO:0022412,GO:0022414,GO:0022603,GO:0022604,GO:0030030,GO:0030154,GO:0030182,GO:0030237,GO:0030534,GO:0030855,GO:0031323,GO:0031324,GO:0031325,GO:0031326,GO:0031327,GO:0031328,GO:0032501,GO:0032502,GO:0032504,GO:0035017,GO:0035107,GO:0035114,GO:0035120,GO:0035218,GO:0035239,GO:0035282,GO:0035285,GO:0035295,GO:0035315,GO:0035316,GO:0036011,GO:0042127,GO:0042335,GO:0043226,GO:0043227,GO:0043229,GO:0043231,GO:0043473,GO:0043565,GO:0043588,GO:0044212,GO:0044424,GO:0044464,GO:0044703,GO:0045138,GO:0045786,GO:0045787,GO:0045892,GO:0045893,GO:0045930,GO:0045934,GO:0045935,GO:0045944,GO:0046661,GO:0048066,GO:0048067,GO:0048232,GO:0048468,GO:0048477,GO:0048513,GO:0048518,GO:0048519,GO:0048522,GO:0048523,GO:0048546,GO:0048563,GO:0048565,GO:0048569,GO:0048609,GO:0048699,GO:0048707,GO:0048729,GO:0048731,GO:0048736,GO:0048737,GO:0048856,GO:0048869,GO:0050789,GO:0050793,GO:0050794,GO:0051052,GO:0051054,GO:0051128,GO:0051171,GO:0051172,GO:0051173,GO:0051252,GO:0051253,GO:0051254,GO:0051445,GO:0051446,GO:0051447,GO:0051704,GO:0051726,GO:0051728,GO:0051729,GO:0055123,GO:0060184,GO:0060255,GO:0060429,GO:0060562,GO:0061525,GO:0065007,GO:0065008,GO:0070894,GO:0070896,GO:0071840,GO:0072001,GO:0072091,GO:0080090,GO:0090598,GO:0097159,GO:0120036,GO:0140110,GO:1901363,GO:1901987,GO:1901988,GO:1901993,GO:1901994,GO:1902679,GO:1902680,GO:1903506,GO:1903507,GO:1903508,GO:1990837,GO:2000112,GO:2000113,GO:2000241,GO:2000242,GO:2000243,GO:2000647,GO:2001141;desc=nucleic acid binding. It is involved in the biological process described with transcription from RNA polymerase II promoter
contig_000519	AUGUSTUS	exon	5676992	5677177	.	-	.	ID=IALE00000075728;Parent=IALM00000023980
contig_000519	AUGUSTUS	exon	5677233	5677760	.	-	.	ID=IALE00000075729;Parent=IALM00000023980
contig_000519	AUGUSTUS	exon	5685031	5686427	.	-	.	ID=IALE00000075730;Parent=IALM00000023980
contig_000519	AUGUSTUS	exon	5686584	5687993	.	-	.	ID=IALE00000075731;Parent=IALM00000023980
contig_000519	AUGUSTUS	exon	5689024	5689153	.	-	.	ID=IALE00000075732;Parent=IALM00000023980
contig_000519	AUGUSTUS	CDS	5676992	5677177	1	-	0	ID=IALC00000075728;Parent=IALM00000023980
contig_000519	AUGUSTUS	CDS	5677233	5677760	1	-	0	ID=IALC00000075729;Parent=IALM00000023980
contig_000519	AUGUSTUS	CDS	5685031	5686427	1	-	2	ID=IALC00000075730;Parent=IALM00000023980
contig_000519	AUGUSTUS	CDS	5686584	5687993	1	-	2	ID=IALC00000075731;Parent=IALM00000023980
contig_000519	AUGUSTUS	CDS	5689024	5689153	0.58	-	0	ID=IALC00000075732;Parent=IALM00000023980
contig_000519	AUGUSTUS	intron	5677178	5677232	1	-	.	ID=IALI00000051798;Parent=IALM00000023980
contig_000519	AUGUSTUS	intron	5677761	5685030	1	-	.	ID=IALI00000051799;Parent=IALM00000023980
contig_000519	AUGUSTUS	intron	5686428	5686583	1	-	.	ID=IALI00000051800;Parent=IALM00000023980
contig_000519	AUGUSTUS	intron	5687994	5689023	0.78	-	.	ID=IALI00000051801;Parent=IALM00000023980
contig_000519	AUGUSTUS	start_codon	5689151	5689153	.	-	0	ID=IALS00000023931;Parent=IALM00000023980
contig_000519	AUGUSTUS	stop_codon	5676992	5676994	.	-	0	ID=IALST00000023934;Parent=IALM00000023980
contig_000519	AUGUSTUS	gene	5745904	5746591	.	-	.	ID=IAL_21443
contig_000519	AUGUSTUS	mRNA	5745904	5746591	0.38	-	.	ID=IALM00000023981;Parent=IAL_21443;gO_terms=GO:0000003,GO:0000122,GO:0000976,GO:0000977,GO:0000978,GO:0000981,GO:0000982,GO:0000987,GO:0001012,GO:0001067,GO:0001078,GO:0001227,GO:0001655,GO:0001822,GO:0002009,GO:0002165,GO:0003002,GO:0003006,GO:0003674,GO:0003676,GO:0003677,GO:0003690,GO:0003700,GO:0005488,GO:0005575,GO:0005622,GO:0005623,GO:0005634,GO:0006355,GO:0006357,GO:0006996,GO:0007010,GO:0007049,GO:0007275,GO:0007276,GO:0007281,GO:0007283,GO:0007292,GO:0007346,GO:0007389,GO:0007399,GO:0007442,GO:0007444,GO:0007478,GO:0007480,GO:0007498,GO:0007530,GO:0007538,GO:0007542,GO:0007548,GO:0007552,GO:0007560,GO:0007610,GO:0007631,GO:0008150,GO:0008285,GO:0008343,GO:0008360,GO:0008544,GO:0009653,GO:0009791,GO:0009886,GO:0009887,GO:0009888,GO:0009889,GO:0009890,GO:0009891,GO:0009892,GO:0009893,GO:0009913,GO:0009987,GO:0010468,GO:0010528,GO:0010530,GO:0010556,GO:0010557,GO:0010558,GO:0010564,GO:0010604,GO:0010605,GO:0010628,GO:0010629,GO:0010948,GO:0016043,GO:0016348,GO:0018992,GO:0019099,GO:0019219,GO:0019222,GO:0019953,GO:0022008,GO:0022402,GO:0022412,GO:0022414,GO:0022603,GO:0022604,GO:0030030,GO:0030154,GO:0030182,GO:0030237,GO:0030534,GO:0030855,GO:0031323,GO:0031324,GO:0031325,GO:0031326,GO:0031327,GO:0031328,GO:0032501,GO:0032502,GO:0032504,GO:0035017,GO:0035107,GO:0035114,GO:0035120,GO:0035218,GO:0035239,GO:0035282,GO:0035285,GO:0035295,GO:0035315,GO:0035316,GO:0036011,GO:0042127,GO:0042335,GO:0043226,GO:0043227,GO:0043229,GO:0043231,GO:0043473,GO:0043565,GO:0043588,GO:0044212,GO:0044424,GO:0044464,GO:0044703,GO:0045138,GO:0045786,GO:0045787,GO:0045892,GO:0045893,GO:0045930,GO:0045934,GO:0045935,GO:0045944,GO:0046661,GO:0048066,GO:0048067,GO:0048232,GO:0048468,GO:0048477,GO:0048513,GO:0048518,GO:0048519,GO:0048522,GO:0048523,GO:0048546,GO:0048563,GO:0048565,GO:0048569,GO:0048609,GO:0048699,GO:0048707,GO:0048729,GO:0048731,GO:0048736,GO:0048737,GO:0048856,GO:0048869,GO:0050789,GO:0050793,GO:0050794,GO:0051052,GO:0051054,GO:0051128,GO:0051171,GO:0051172,GO:0051173,GO:0051252,GO:0051253,GO:0051254,GO:0051445,GO:0051446,GO:0051447,GO:0051704,GO:0051726,GO:0051728,GO:0051729,GO:0055123,GO:0060184,GO:0060255,GO:0060429,GO:0060562,GO:0061525,GO:0065007,GO:0065008,GO:0070894,GO:0070896,GO:0071840,GO:0072001,GO:0072091,GO:0080090,GO:0090598,GO:0097159,GO:0120036,GO:0140110,GO:1901363,GO:1901987,GO:1901988,GO:1901993,GO:1901994,GO:1902679,GO:1902680,GO:1903506,GO:1903507,GO:1903508,GO:1990837,GO:2000112,GO:2000113,GO:2000241,GO:2000242,GO:2000243,GO:2000647,GO:2001141;desc=nucleic acid binding. It is involved in the biological process described with transcription from RNA polymerase II promoter
contig_000519	AUGUSTUS	exon	5745904	5745917	.	-	.	ID=IALE00000075733;Parent=IALM00000023981
contig_000519	AUGUSTUS	exon	5745982	5746591	.	-	.	ID=IALE00000075734;Parent=IALM00000023981
contig_000519	AUGUSTUS	CDS	5745904	5745917	0.38	-	2	ID=IALC00000075733;Parent=IALM00000023981
contig_000519	AUGUSTUS	CDS	5745982	5746591	0.66	-	0	ID=IALC00000075734;Parent=IALM00000023981
contig_000519	AUGUSTUS	intron	5745918	5745981	0.38	-	.	ID=IALI00000051802;Parent=IALM00000023981
contig_000519	AUGUSTUS	start_codon	5746589	5746591	.	-	0	ID=IALS00000023932;Parent=IALM00000023981
contig_000519	AUGUSTUS	stop_codon	5745904	5745906	.	-	0	ID=IALST00000023935;Parent=IALM00000023981
contig_000519	AUGUSTUS	gene	5786680	5794160	.	+	.	ID=IAL_21444
contig_000519	AUGUSTUS	mRNA	5786680	5794160	0.2	+	.	ID=IALM00000023982;Parent=IAL_21444
contig_000519	AUGUSTUS	exon	5786680	5786717	.	+	.	ID=IALE00000075735;Parent=IALM00000023982
contig_000519	AUGUSTUS	exon	5793971	5794160	.	+	.	ID=IALE00000075736;Parent=IALM00000023982
contig_000519	AUGUSTUS	CDS	5786680	5786717	0.2	+	0	ID=IALC00000075735;Parent=IALM00000023982
contig_000519	AUGUSTUS	CDS	5793971	5794160	1	+	1	ID=IALC00000075736;Parent=IALM00000023982
contig_000519	AUGUSTUS	intron	5786718	5793970	0.2	+	.	ID=IALI00000051803;Parent=IALM00000023982
contig_000519	AUGUSTUS	start_codon	5786680	5786682	.	+	0	ID=IALS00000023933;Parent=IALM00000023982
contig_000519	AUGUSTUS	stop_codon	5794158	5794160	.	+	0	ID=IALST00000023936;Parent=IALM00000023982
contig_000519	AUGUSTUS	gene	5845831	5851923	.	+	.	ID=IAL_21445
contig_000519	AUGUSTUS	mRNA	5845831	5851923	1	+	.	ID=IALM00000023983;Parent=IAL_21445;Dbxref=InterPro:IPR036397,InterPro:IPR041588,InterPro:IPR012337,InterPro:IPR008042,InterPro:IPR005312,InterPro:IPR000477,InterPro:IPR040676,InterPro:IPR043128,InterPro:IPR001584,InterPro:IPR043502;gO_terms=GO:0003676,GO:0015074;desc=Pao retrotransposon peptidase
contig_000519	AUGUSTUS	exon	5845831	5851923	.	+	.	ID=IALE00000075737;Parent=IALM00000023983
contig_000519	AUGUSTUS	CDS	5845831	5851923	1	+	0	ID=IALC00000075737;Parent=IALM00000023983
contig_000519	AUGUSTUS	start_codon	5845831	5845833	.	+	0	ID=IALS00000023934;Parent=IALM00000023983
contig_000519	AUGUSTUS	stop_codon	5851921	5851923	.	+	0	ID=IALST00000023937;Parent=IALM00000023983
contig_000519	AUGUSTUS	gene	5998655	5999218	.	+	.	ID=IAL_21446
contig_000519	AUGUSTUS	mRNA	5998655	5999218	1	+	.	ID=IALM00000023984;Parent=IAL_21446
contig_000519	AUGUSTUS	exon	5998655	5999218	.	+	.	ID=IALE00000075738;Parent=IALM00000023984
contig_000519	AUGUSTUS	CDS	5998655	5999218	1	+	0	ID=IALC00000075738;Parent=IALM00000023984
contig_000519	AUGUSTUS	start_codon	5998655	5998657	.	+	0	ID=IALS00000023935;Parent=IALM00000023984
contig_000519	AUGUSTUS	stop_codon	5999216	5999218	.	+	0	ID=IALST00000023938;Parent=IALM00000023984
contig_000519	AUGUSTUS	gene	6460636	6503561	.	+	.	ID=IAL_21447
contig_000519	AUGUSTUS	mRNA	6460636	6503561	0.51	+	.	ID=IALM00000023985;Parent=IAL_21447;Dbxref=InterPro:IPR000242,InterPro:IPR013783,InterPro:IPR003961,InterPro:IPR050713,InterPro:IPR029021,InterPro:IPR036116,InterPro:IPR016130,InterPro:IPR003595,InterPro:IPR041201,InterPro:IPR000387;gO_terms=GO:0000902,GO:0000904,GO:0001708,GO:0002119,GO:0002164,GO:0003008,GO:0003674,GO:0003824,GO:0004721,GO:0004725,GO:0004888,GO:0005001,GO:0005575,GO:0005622,GO:0005623,GO:0005886,GO:0006464,GO:0006470,GO:0006793,GO:0006796,GO:0006807,GO:0006928,GO:0006935,GO:0007154,GO:0007165,GO:0007275,GO:0007399,GO:0007409,GO:0007411,GO:0007417,GO:0007424,GO:0007610,GO:0007611,GO:0007613,GO:0007616,GO:0008045,GO:0008150,GO:0008152,GO:0009605,GO:0009653,GO:0009791,GO:0009987,GO:0016020,GO:0016043,GO:0016311,GO:0016324,GO:0016787,GO:0016788,GO:0016791,GO:0019198,GO:0019538,GO:0022008,GO:0023052,GO:0030030,GO:0030154,GO:0030182,GO:0030424,GO:0031175,GO:0032501,GO:0032502,GO:0032989,GO:0032990,GO:0035335,GO:0036211,GO:0036477,GO:0038023,GO:0040011,GO:0040025,GO:0040026,GO:0040028,GO:0042221,GO:0042330,GO:0042578,GO:0042995,GO:0043005,GO:0043025,GO:0043170,GO:0043412,GO:0044237,GO:0044238,GO:0044260,GO:0044267,GO:0044297,GO:0044425,GO:0044459,GO:0044464,GO:0045165,GO:0045177,GO:0048468,GO:0048513,GO:0048518,GO:0048569,GO:0048580,GO:0048582,GO:0048666,GO:0048667,GO:0048699,GO:0048731,GO:0048812,GO:0048856,GO:0048858,GO:0048869,GO:0050789,GO:0050793,GO:0050794,GO:0050877,GO:0050890,GO:0050896,GO:0051094,GO:0051239,GO:0051240,GO:0051716,GO:0060089,GO:0060541,GO:0061062,GO:0061063,GO:0061564,GO:0065007,GO:0071704,GO:0071840,GO:0071944,GO:0072325,GO:0072327,GO:0097458,GO:0097485,GO:0098590,GO:0120025,GO:0120036,GO:0120039,GO:0140096,GO:1901564,GO:2000026-GO:0004725,GO:0005515;desc=Protein tyrosine phosphatase activity. It is involved in the biological process described with protein dephosphorylation
contig_000519	AUGUSTUS	exon	6460636	6460834	.	+	.	ID=IALE00000075739;Parent=IALM00000023985
contig_000519	AUGUSTUS	exon	6470935	6471216	.	+	.	ID=IALE00000075740;Parent=IALM00000023985
contig_000519	AUGUSTUS	exon	6471616	6471663	.	+	.	ID=IALE00000075741;Parent=IALM00000023985
contig_000519	AUGUSTUS	exon	6476028	6477125	.	+	.	ID=IALE00000075742;Parent=IALM00000023985
contig_000519	AUGUSTUS	exon	6477195	6477626	.	+	.	ID=IALE00000075743;Parent=IALM00000023985
contig_000519	AUGUSTUS	exon	6480354	6481444	.	+	.	ID=IALE00000075744;Parent=IALM00000023985
contig_000519	AUGUSTUS	exon	6481509	6481815	.	+	.	ID=IALE00000075745;Parent=IALM00000023985
contig_000519	AUGUSTUS	exon	6482036	6482053	.	+	.	ID=IALE00000075746;Parent=IALM00000023985
contig_000519	AUGUSTUS	exon	6482152	6482834	.	+	.	ID=IALE00000075747;Parent=IALM00000023985
contig_000519	AUGUSTUS	exon	6482899	6483157	.	+	.	ID=IALE00000075748;Parent=IALM00000023985
contig_000519	AUGUSTUS	exon	6483221	6483349	.	+	.	ID=IALE00000075749;Parent=IALM00000023985
contig_000519	AUGUSTUS	exon	6503323	6503561	.	+	.	ID=IALE00000075750;Parent=IALM00000023985
contig_000519	AUGUSTUS	CDS	6460636	6460834	0.96	+	0	ID=IALC00000075739;Parent=IALM00000023985
contig_000519	AUGUSTUS	CDS	6470935	6471216	1	+	2	ID=IALC00000075740;Parent=IALM00000023985
contig_000519	AUGUSTUS	CDS	6471616	6471663	0.6	+	2	ID=IALC00000075741;Parent=IALM00000023985
contig_000519	AUGUSTUS	CDS	6476028	6477125	1	+	2	ID=IALC00000075742;Parent=IALM00000023985
contig_000519	AUGUSTUS	CDS	6477195	6477626	1	+	2	ID=IALC00000075743;Parent=IALM00000023985
contig_000519	AUGUSTUS	CDS	6480354	6481444	1	+	2	ID=IALC00000075744;Parent=IALM00000023985
contig_000519	AUGUSTUS	CDS	6481509	6481815	1	+	0	ID=IALC00000075745;Parent=IALM00000023985
contig_000519	AUGUSTUS	CDS	6482036	6482053	1	+	2	ID=IALC00000075746;Parent=IALM00000023985
contig_000519	AUGUSTUS	CDS	6482152	6482834	1	+	2	ID=IALC00000075747;Parent=IALM00000023985
contig_000519	AUGUSTUS	CDS	6482899	6483157	1	+	0	ID=IALC00000075748;Parent=IALM00000023985
contig_000519	AUGUSTUS	CDS	6483221	6483349	1	+	2	ID=IALC00000075749;Parent=IALM00000023985
contig_000519	AUGUSTUS	CDS	6503323	6503561	0.91	+	2	ID=IALC00000075750;Parent=IALM00000023985
contig_000519	AUGUSTUS	intron	6460835	6470934	1	+	.	ID=IALI00000051804;Parent=IALM00000023985
contig_000519	AUGUSTUS	intron	6471217	6471615	0.6	+	.	ID=IALI00000051805;Parent=IALM00000023985
contig_000519	AUGUSTUS	intron	6471664	6476027	0.6	+	.	ID=IALI00000051806;Parent=IALM00000023985
contig_000519	AUGUSTUS	intron	6477126	6477194	1	+	.	ID=IALI00000051807;Parent=IALM00000023985
contig_000519	AUGUSTUS	intron	6477627	6480353	1	+	.	ID=IALI00000051808;Parent=IALM00000023985
contig_000519	AUGUSTUS	intron	6481445	6481508	1	+	.	ID=IALI00000051809;Parent=IALM00000023985
contig_000519	AUGUSTUS	intron	6481816	6482035	1	+	.	ID=IALI00000051810;Parent=IALM00000023985
contig_000519	AUGUSTUS	intron	6482054	6482151	1	+	.	ID=IALI00000051811;Parent=IALM00000023985
contig_000519	AUGUSTUS	intron	6482835	6482898	1	+	.	ID=IALI00000051812;Parent=IALM00000023985
contig_000519	AUGUSTUS	intron	6483158	6483220	1	+	.	ID=IALI00000051813;Parent=IALM00000023985
contig_000519	AUGUSTUS	intron	6483350	6503322	0.91	+	.	ID=IALI00000051814;Parent=IALM00000023985
contig_000519	AUGUSTUS	start_codon	6460636	6460638	.	+	0	ID=IALS00000023936;Parent=IALM00000023985
contig_000519	AUGUSTUS	stop_codon	6503559	6503561	.	+	0	ID=IALST00000023939;Parent=IALM00000023985
contig_000519	AUGUSTUS	mRNA	6460636	6503561	0.87	+	.	ID=IALM00000023986;Parent=IAL_21447;Dbxref=InterPro:IPR003961,InterPro:IPR013783,InterPro:IPR000387,InterPro:IPR036116,InterPro:IPR029021,InterPro:IPR000242,InterPro:IPR003595,InterPro:IPR050713,InterPro:IPR041201,InterPro:IPR016130;gO_terms=GO:0000902,GO:0000904,GO:0001708,GO:0002119,GO:0002164,GO:0003008,GO:0003674,GO:0003824,GO:0004721,GO:0004725,GO:0004888,GO:0005001,GO:0005575,GO:0005622,GO:0005623,GO:0005886,GO:0006464,GO:0006470,GO:0006793,GO:0006796,GO:0006807,GO:0006928,GO:0006935,GO:0007154,GO:0007165,GO:0007275,GO:0007399,GO:0007409,GO:0007411,GO:0007417,GO:0007424,GO:0007610,GO:0007611,GO:0007613,GO:0007616,GO:0008045,GO:0008150,GO:0008152,GO:0009605,GO:0009653,GO:0009791,GO:0009987,GO:0016020,GO:0016043,GO:0016311,GO:0016324,GO:0016787,GO:0016788,GO:0016791,GO:0019198,GO:0019538,GO:0022008,GO:0023052,GO:0030030,GO:0030154,GO:0030182,GO:0030424,GO:0031175,GO:0032501,GO:0032502,GO:0032989,GO:0032990,GO:0035335,GO:0036211,GO:0036477,GO:0038023,GO:0040011,GO:0040025,GO:0040026,GO:0040028,GO:0042221,GO:0042330,GO:0042578,GO:0042995,GO:0043005,GO:0043025,GO:0043170,GO:0043412,GO:0044237,GO:0044238,GO:0044260,GO:0044267,GO:0044297,GO:0044425,GO:0044459,GO:0044464,GO:0045165,GO:0045177,GO:0048468,GO:0048513,GO:0048518,GO:0048569,GO:0048580,GO:0048582,GO:0048666,GO:0048667,GO:0048699,GO:0048731,GO:0048812,GO:0048856,GO:0048858,GO:0048869,GO:0050789,GO:0050793,GO:0050794,GO:0050877,GO:0050890,GO:0050896,GO:0051094,GO:0051239,GO:0051240,GO:0051716,GO:0060089,GO:0060541,GO:0061062,GO:0061063,GO:0061564,GO:0065007,GO:0071704,GO:0071840,GO:0071944,GO:0072325,GO:0072327,GO:0097458,GO:0097485,GO:0098590,GO:0120025,GO:0120036,GO:0120039,GO:0140096,GO:1901564,GO:2000026-GO:0005515;desc=Protein tyrosine phosphatase activity. It is involved in the biological process described with protein dephosphorylation
contig_000519	AUGUSTUS	exon	6460636	6460834	.	+	.	ID=IALE00000075751;Parent=IALM00000023986
contig_000519	AUGUSTUS	exon	6470935	6471216	.	+	.	ID=IALE00000075752;Parent=IALM00000023986
contig_000519	AUGUSTUS	exon	6476028	6477125	.	+	.	ID=IALE00000075753;Parent=IALM00000023986
contig_000519	AUGUSTUS	exon	6477195	6477626	.	+	.	ID=IALE00000075754;Parent=IALM00000023986
contig_000519	AUGUSTUS	exon	6480354	6481444	.	+	.	ID=IALE00000075755;Parent=IALM00000023986
contig_000519	AUGUSTUS	exon	6481509	6481815	.	+	.	ID=IALE00000075756;Parent=IALM00000023986
contig_000519	AUGUSTUS	exon	6482036	6482053	.	+	.	ID=IALE00000075757;Parent=IALM00000023986
contig_000519	AUGUSTUS	exon	6482152	6482834	.	+	.	ID=IALE00000075758;Parent=IALM00000023986
contig_000519	AUGUSTUS	exon	6482899	6483157	.	+	.	ID=IALE00000075759;Parent=IALM00000023986
contig_000519	AUGUSTUS	exon	6483221	6483349	.	+	.	ID=IALE00000075760;Parent=IALM00000023986
contig_000519	AUGUSTUS	exon	6503323	6503561	.	+	.	ID=IALE00000075761;Parent=IALM00000023986
contig_000519	AUGUSTUS	CDS	6460636	6460834	0.96	+	0	ID=IALC00000075751;Parent=IALM00000023986
contig_000519	AUGUSTUS	CDS	6470935	6471216	1	+	2	ID=IALC00000075752;Parent=IALM00000023986
contig_000519	AUGUSTUS	CDS	6476028	6477125	1	+	2	ID=IALC00000075753;Parent=IALM00000023986
contig_000519	AUGUSTUS	CDS	6477195	6477626	1	+	2	ID=IALC00000075754;Parent=IALM00000023986
contig_000519	AUGUSTUS	CDS	6480354	6481444	1	+	2	ID=IALC00000075755;Parent=IALM00000023986
contig_000519	AUGUSTUS	CDS	6481509	6481815	1	+	0	ID=IALC00000075756;Parent=IALM00000023986
contig_000519	AUGUSTUS	CDS	6482036	6482053	1	+	2	ID=IALC00000075757;Parent=IALM00000023986
contig_000519	AUGUSTUS	CDS	6482152	6482834	1	+	2	ID=IALC00000075758;Parent=IALM00000023986
contig_000519	AUGUSTUS	CDS	6482899	6483157	1	+	0	ID=IALC00000075759;Parent=IALM00000023986
contig_000519	AUGUSTUS	CDS	6483221	6483349	1	+	2	ID=IALC00000075760;Parent=IALM00000023986
contig_000519	AUGUSTUS	CDS	6503323	6503561	0.91	+	2	ID=IALC00000075761;Parent=IALM00000023986
contig_000519	AUGUSTUS	intron	6460835	6470934	1	+	.	ID=IALI00000051815;Parent=IALM00000023986
contig_000519	AUGUSTUS	intron	6471217	6476027	1	+	.	ID=IALI00000051816;Parent=IALM00000023986
contig_000519	AUGUSTUS	intron	6477126	6477194	1	+	.	ID=IALI00000051817;Parent=IALM00000023986
contig_000519	AUGUSTUS	intron	6477627	6480353	1	+	.	ID=IALI00000051818;Parent=IALM00000023986
contig_000519	AUGUSTUS	intron	6481445	6481508	1	+	.	ID=IALI00000051819;Parent=IALM00000023986
contig_000519	AUGUSTUS	intron	6481816	6482035	1	+	.	ID=IALI00000051820;Parent=IALM00000023986
contig_000519	AUGUSTUS	intron	6482054	6482151	1	+	.	ID=IALI00000051821;Parent=IALM00000023986
contig_000519	AUGUSTUS	intron	6482835	6482898	1	+	.	ID=IALI00000051822;Parent=IALM00000023986
contig_000519	AUGUSTUS	intron	6483158	6483220	1	+	.	ID=IALI00000051823;Parent=IALM00000023986
contig_000519	AUGUSTUS	intron	6483350	6503322	0.91	+	.	ID=IALI00000051824;Parent=IALM00000023986
contig_000519	AUGUSTUS	start_codon	6460636	6460638	.	+	0	ID=IALS00000023937;Parent=IALM00000023986
contig_000519	AUGUSTUS	stop_codon	6503559	6503561	.	+	0	ID=IALST00000023940;Parent=IALM00000023986
contig_000519	AUGUSTUS	gene	6503631	6505758	.	+	.	ID=IAL_21448
contig_000519	AUGUSTUS	mRNA	6503631	6505758	1	+	.	ID=IALM00000023987;Parent=IAL_21448;gO_terms=GO:0000902,GO:0000904,GO:0001708,GO:0002119,GO:0002164,GO:0003008,GO:0003674,GO:0003824,GO:0004721,GO:0004725,GO:0004888,GO:0005001,GO:0005575,GO:0005622,GO:0005623,GO:0005886,GO:0006464,GO:0006470,GO:0006793,GO:0006796,GO:0006807,GO:0006928,GO:0006935,GO:0007154,GO:0007165,GO:0007275,GO:0007399,GO:0007409,GO:0007411,GO:0007417,GO:0007424,GO:0007610,GO:0007611,GO:0007613,GO:0007616,GO:0008045,GO:0008150,GO:0008152,GO:0009605,GO:0009653,GO:0009791,GO:0009987,GO:0016020,GO:0016043,GO:0016311,GO:0016324,GO:0016787,GO:0016788,GO:0016791,GO:0019198,GO:0019538,GO:0022008,GO:0023052,GO:0030030,GO:0030154,GO:0030182,GO:0030424,GO:0031175,GO:0032501,GO:0032502,GO:0032989,GO:0032990,GO:0035335,GO:0036211,GO:0036477,GO:0038023,GO:0040011,GO:0040025,GO:0040026,GO:0040028,GO:0042221,GO:0042330,GO:0042578,GO:0042995,GO:0043005,GO:0043025,GO:0043170,GO:0043412,GO:0044237,GO:0044238,GO:0044260,GO:0044267,GO:0044297,GO:0044425,GO:0044459,GO:0044464,GO:0045165,GO:0045177,GO:0048468,GO:0048513,GO:0048518,GO:0048569,GO:0048580,GO:0048582,GO:0048666,GO:0048667,GO:0048699,GO:0048731,GO:0048812,GO:0048856,GO:0048858,GO:0048869,GO:0050789,GO:0050793,GO:0050794,GO:0050877,GO:0050890,GO:0050896,GO:0051094,GO:0051239,GO:0051240,GO:0051716,GO:0060089,GO:0060541,GO:0061062,GO:0061063,GO:0061564,GO:0065007,GO:0071704,GO:0071840,GO:0071944,GO:0072325,GO:0072327,GO:0097458,GO:0097485,GO:0098590,GO:0120025,GO:0120036,GO:0120039,GO:0140096,GO:1901564,GO:2000026;desc=Protein tyrosine phosphatase activity. It is involved in the biological process described with protein dephosphorylation
contig_000519	AUGUSTUS	exon	6503631	6504585	.	+	.	ID=IALE00000075762;Parent=IALM00000023987
contig_000519	AUGUSTUS	exon	6505727	6505758	.	+	.	ID=IALE00000075763;Parent=IALM00000023987
contig_000519	AUGUSTUS	CDS	6503631	6504585	1	+	0	ID=IALC00000075762;Parent=IALM00000023987
contig_000519	AUGUSTUS	CDS	6505727	6505758	1	+	2	ID=IALC00000075763;Parent=IALM00000023987
contig_000519	AUGUSTUS	intron	6504586	6505726	1	+	.	ID=IALI00000051825;Parent=IALM00000023987
contig_000519	AUGUSTUS	start_codon	6503631	6503633	.	+	0	ID=IALS00000023938;Parent=IALM00000023987
contig_000519	AUGUSTUS	stop_codon	6505756	6505758	.	+	0	ID=IALST00000023941;Parent=IALM00000023987
contig_000519	AUGUSTUS	gene	6552587	6555992	.	+	.	ID=IAL_21449
contig_000519	AUGUSTUS	mRNA	6552587	6555992	1	+	.	ID=IALM00000023988;Parent=IAL_21449;Dbxref=InterPro:IPR036873,InterPro:IPR035969,InterPro:IPR053235,InterPro:IPR001763,InterPro:IPR000719,InterPro:IPR000195,InterPro:IPR011009;gO_terms=GO:0000166,GO:0003674,GO:0003824,GO:0004672,GO:0005096,GO:0005488,GO:0005515,GO:0005524,GO:0005575,GO:0005622,GO:0005623,GO:0005737,GO:0005819,GO:0005856,GO:0006464,GO:0006468,GO:0006793,GO:0006796,GO:0006807,GO:0006810,GO:0006886,GO:0006996,GO:0007010,GO:0007030,GO:0008047,GO:0008104,GO:0008144,GO:0008150,GO:0008152,GO:0008283,GO:0009966,GO:0009987,GO:0010256,GO:0010646,GO:0012505,GO:0015031,GO:0015630,GO:0015833,GO:0016043,GO:0016301,GO:0016310,GO:0016740,GO:0016772,GO:0016773,GO:0017016,GO:0017076,GO:0017137,GO:0019538,GO:0019899,GO:0023051,GO:0030029,GO:0030036,GO:0030234,GO:0030496,GO:0030554,GO:0030695,GO:0031267,GO:0031338,GO:0032006,GO:0032553,GO:0032555,GO:0032559,GO:0032879,GO:0033036,GO:0033043,GO:0034613,GO:0035639,GO:0036094,GO:0036211,GO:0042886,GO:0043085,GO:0043087,GO:0043167,GO:0043168,GO:0043170,GO:0043226,GO:0043228,GO:0043229,GO:0043232,GO:0043412,GO:0043547,GO:0044093,GO:0044237,GO:0044238,GO:0044260,GO:0044267,GO:0044422,GO:0044424,GO:0044430,GO:0044446,GO:0044464,GO:0045184,GO:0046907,GO:0048583,GO:0050789,GO:0050790,GO:0050794,GO:0051020,GO:0051049,GO:0051128,GO:0051179,GO:0051234,GO:0051336,GO:0051345,GO:0051641,GO:0051649,GO:0060589,GO:0060627,GO:0065007,GO:0065009,GO:0070727,GO:0071702,GO:0071704,GO:0071705,GO:0071840,GO:0072686,GO:0090630,GO:0097159,GO:0097367,GO:0098772,GO:0140096,GO:1901265,GO:1901363,GO:1901564,GO:1902531-GO:0004672;desc=Rab GTPase activator activity.
contig_000519	AUGUSTUS	exon	6552587	6552779	.	+	.	ID=IALE00000075764;Parent=IALM00000023988
contig_000519	AUGUSTUS	exon	6553442	6554457	.	+	.	ID=IALE00000075765;Parent=IALM00000023988
contig_000519	AUGUSTUS	exon	6554520	6554675	.	+	.	ID=IALE00000075766;Parent=IALM00000023988
contig_000519	AUGUSTUS	exon	6554739	6555123	.	+	.	ID=IALE00000075767;Parent=IALM00000023988
contig_000519	AUGUSTUS	exon	6555183	6555454	.	+	.	ID=IALE00000075768;Parent=IALM00000023988
contig_000519	AUGUSTUS	exon	6555531	6555824	.	+	.	ID=IALE00000075769;Parent=IALM00000023988
contig_000519	AUGUSTUS	exon	6555888	6555992	.	+	.	ID=IALE00000075770;Parent=IALM00000023988
contig_000519	AUGUSTUS	CDS	6552587	6552779	1	+	0	ID=IALC00000075764;Parent=IALM00000023988
contig_000519	AUGUSTUS	CDS	6553442	6554457	1	+	2	ID=IALC00000075765;Parent=IALM00000023988
contig_000519	AUGUSTUS	CDS	6554520	6554675	1	+	0	ID=IALC00000075766;Parent=IALM00000023988
contig_000519	AUGUSTUS	CDS	6554739	6555123	1	+	0	ID=IALC00000075767;Parent=IALM00000023988
contig_000519	AUGUSTUS	CDS	6555183	6555454	1	+	2	ID=IALC00000075768;Parent=IALM00000023988
contig_000519	AUGUSTUS	CDS	6555531	6555824	1	+	0	ID=IALC00000075769;Parent=IALM00000023988
contig_000519	AUGUSTUS	CDS	6555888	6555992	1	+	0	ID=IALC00000075770;Parent=IALM00000023988
contig_000519	AUGUSTUS	intron	6552780	6553441	1	+	.	ID=IALI00000051826;Parent=IALM00000023988
contig_000519	AUGUSTUS	intron	6554458	6554519	1	+	.	ID=IALI00000051827;Parent=IALM00000023988
contig_000519	AUGUSTUS	intron	6554676	6554738	1	+	.	ID=IALI00000051828;Parent=IALM00000023988
contig_000519	AUGUSTUS	intron	6555124	6555182	1	+	.	ID=IALI00000051829;Parent=IALM00000023988
contig_000519	AUGUSTUS	intron	6555455	6555530	1	+	.	ID=IALI00000051830;Parent=IALM00000023988
contig_000519	AUGUSTUS	intron	6555825	6555887	1	+	.	ID=IALI00000051831;Parent=IALM00000023988
contig_000519	AUGUSTUS	start_codon	6552587	6552589	.	+	0	ID=IALS00000023939;Parent=IALM00000023988
contig_000519	AUGUSTUS	stop_codon	6555990	6555992	.	+	0	ID=IALST00000023942;Parent=IALM00000023988
contig_000519	AUGUSTUS	gene	6562917	6566774	.	-	.	ID=IAL_21450
contig_000519	AUGUSTUS	mRNA	6562917	6566774	1	-	.	ID=IALM00000023989;Parent=IAL_21450;Dbxref=InterPro:IPR004367,InterPro:IPR036915,InterPro:IPR006671,InterPro:IPR013763,InterPro:IPR043198;gO_terms=GO:0000079,GO:0000307,GO:0001932,GO:0001934,GO:0003674,GO:0005575,GO:0005622,GO:0005623,GO:0005634,GO:0005654,GO:0006355,GO:0006357,GO:0008023,GO:0008150,GO:0009889,GO:0009891,GO:0009893,GO:0010468,GO:0010556,GO:0010557,GO:0010562,GO:0010604,GO:0010628,GO:0016538,GO:0016604,GO:0016607,GO:0019207,GO:0019219,GO:0019220,GO:0019222,GO:0019887,GO:0030234,GO:0031323,GO:0031325,GO:0031326,GO:0031328,GO:0031399,GO:0031401,GO:0031974,GO:0031981,GO:0032268,GO:0032270,GO:0032991,GO:0033674,GO:0042325,GO:0042327,GO:0043085,GO:0043226,GO:0043227,GO:0043229,GO:0043231,GO:0043233,GO:0043549,GO:0044093,GO:0044422,GO:0044424,GO:0044428,GO:0044446,GO:0044451,GO:0044464,GO:0045737,GO:0045787,GO:0045859,GO:0045860,GO:0045893,GO:0045935,GO:0045937,GO:0045944,GO:0048518,GO:0048522,GO:0050789,GO:0050790,GO:0050794,GO:0051171,GO:0051173,GO:0051174,GO:0051246,GO:0051247,GO:0051252,GO:0051254,GO:0051338,GO:0051347,GO:0051726,GO:0060255,GO:0061695,GO:0065007,GO:0065009,GO:0070013,GO:0071900,GO:0071902,GO:0080090,GO:0098772,GO:1901407,GO:1901409,GO:1902494,GO:1902554,GO:1902680,GO:1902911,GO:1903506,GO:1903508,GO:1904029,GO:1904031,GO:1990234,GO:2000112,GO:2001141;em_KEGG_ko=ko:K02333,ko:K11459
contig_000519	AUGUSTUS	exon	6562917	6563121	.	-	.	ID=IALE00000075771;Parent=IALM00000023989
contig_000519	AUGUSTUS	exon	6564555	6565382	.	-	.	ID=IALE00000075772;Parent=IALM00000023989
contig_000519	AUGUSTUS	exon	6566290	6566774	.	-	.	ID=IALE00000075773;Parent=IALM00000023989
contig_000519	AUGUSTUS	CDS	6562917	6563121	1	-	1	ID=IALC00000075771;Parent=IALM00000023989
contig_000519	AUGUSTUS	CDS	6564555	6565382	1	-	1	ID=IALC00000075772;Parent=IALM00000023989
contig_000519	AUGUSTUS	CDS	6566290	6566774	1	-	0	ID=IALC00000075773;Parent=IALM00000023989
contig_000519	AUGUSTUS	intron	6563122	6564554	1	-	.	ID=IALI00000051832;Parent=IALM00000023989
contig_000519	AUGUSTUS	intron	6565383	6566289	1	-	.	ID=IALI00000051833;Parent=IALM00000023989
contig_000519	AUGUSTUS	start_codon	6566772	6566774	.	-	0	ID=IALS00000023940;Parent=IALM00000023989
contig_000519	AUGUSTUS	stop_codon	6562917	6562919	.	-	0	ID=IALST00000023943;Parent=IALM00000023989
contig_000519	AUGUSTUS	gene	6570968	6574998	.	+	.	ID=IAL_21451
contig_000519	AUGUSTUS	mRNA	6570968	6574998	0.1	+	.	ID=IALM00000023990;Parent=IAL_21451;Dbxref=InterPro:IPR013083,InterPro:IPR019787,InterPro:IPR011011
contig_000519	AUGUSTUS	exon	6570968	6571211	.	+	.	ID=IALE00000075774;Parent=IALM00000023990
contig_000519	AUGUSTUS	exon	6572761	6573315	.	+	.	ID=IALE00000075775;Parent=IALM00000023990
contig_000519	AUGUSTUS	exon	6574835	6574998	.	+	.	ID=IALE00000075776;Parent=IALM00000023990
contig_000519	AUGUSTUS	CDS	6570968	6571211	0.4	+	0	ID=IALC00000075774;Parent=IALM00000023990
contig_000519	AUGUSTUS	CDS	6572761	6573315	0.41	+	2	ID=IALC00000075775;Parent=IALM00000023990
contig_000519	AUGUSTUS	CDS	6574835	6574998	0.28	+	2	ID=IALC00000075776;Parent=IALM00000023990
contig_000519	AUGUSTUS	intron	6571212	6572760	0.2	+	.	ID=IALI00000051834;Parent=IALM00000023990
contig_000519	AUGUSTUS	intron	6573316	6574834	0.34	+	.	ID=IALI00000051835;Parent=IALM00000023990
contig_000519	AUGUSTUS	start_codon	6570968	6570970	.	+	0	ID=IALS00000023941;Parent=IALM00000023990
contig_000519	AUGUSTUS	stop_codon	6574996	6574998	.	+	0	ID=IALST00000023944;Parent=IALM00000023990
contig_000519	AUGUSTUS	gene	6574277	6574573	.	+	.	ID=IAL_21452
contig_000519	AUGUSTUS	mRNA	6574277	6574573	0.89	+	.	ID=IALM00000023991;Parent=IAL_21452;Dbxref=InterPro:IPR008042;desc=Pao retrotransposon peptidase
contig_000519	AUGUSTUS	exon	6574277	6574573	.	+	.	ID=IALE00000075777;Parent=IALM00000023991
contig_000519	AUGUSTUS	CDS	6574277	6574573	0.89	+	0	ID=IALC00000075777;Parent=IALM00000023991
contig_000519	AUGUSTUS	start_codon	6574277	6574279	.	+	0	ID=IALS00000023942;Parent=IALM00000023991
contig_000519	AUGUSTUS	stop_codon	6574571	6574573	.	+	0	ID=IALST00000023945;Parent=IALM00000023991
contig_000519	AUGUSTUS	gene	6574606	6576348	.	+	.	ID=IAL_21453
contig_000519	AUGUSTUS	mRNA	6574606	6574998	0.83	+	.	ID=IALM00000023992;Parent=IAL_21453;desc=Pao retrotransposon peptidase
contig_000519	AUGUSTUS	exon	6574606	6574998	.	+	.	ID=IALE00000075778;Parent=IALM00000023992
contig_000519	AUGUSTUS	CDS	6574606	6574998	0.83	+	0	ID=IALC00000075778;Parent=IALM00000023992
contig_000519	AUGUSTUS	start_codon	6574606	6574608	.	+	0	ID=IALS00000023943;Parent=IALM00000023992
contig_000519	AUGUSTUS	stop_codon	6574996	6574998	.	+	0	ID=IALST00000023946;Parent=IALM00000023992
contig_000519	AUGUSTUS	mRNA	6574606	6576348	0.56	+	.	ID=IALM00000023993;Parent=IAL_21453;Dbxref=InterPro:IPR040676;desc=nucleic acid binding
contig_000519	AUGUSTUS	exon	6574606	6574941	.	+	.	ID=IALE00000075779;Parent=IALM00000023993
contig_000519	AUGUSTUS	exon	6575896	6576348	.	+	.	ID=IALE00000075780;Parent=IALM00000023993
contig_000519	AUGUSTUS	CDS	6574606	6574941	0.56	+	0	ID=IALC00000075779;Parent=IALM00000023993
contig_000519	AUGUSTUS	CDS	6575896	6576348	0.96	+	0	ID=IALC00000075780;Parent=IALM00000023993
contig_000519	AUGUSTUS	intron	6574942	6575895	0.93	+	.	ID=IALI00000051836;Parent=IALM00000023993
contig_000519	AUGUSTUS	start_codon	6574606	6574608	.	+	0	ID=IALS00000023944;Parent=IALM00000023993
contig_000519	AUGUSTUS	stop_codon	6576346	6576348	.	+	0	ID=IALST00000023947;Parent=IALM00000023993
contig_000519	AUGUSTUS	gene	6587480	6588835	.	-	.	ID=IAL_21454
contig_000519	AUGUSTUS	mRNA	6587480	6588835	0.73	-	.	ID=IALM00000023994;Parent=IAL_21454
contig_000519	AUGUSTUS	exon	6587480	6588835	.	-	.	ID=IALE00000075781;Parent=IALM00000023994
contig_000519	AUGUSTUS	CDS	6587480	6588835	0.73	-	0	ID=IALC00000075781;Parent=IALM00000023994
contig_000519	AUGUSTUS	start_codon	6588833	6588835	.	-	0	ID=IALS00000023945;Parent=IALM00000023994
contig_000519	AUGUSTUS	stop_codon	6587480	6587482	.	-	0	ID=IALST00000023948;Parent=IALM00000023994
contig_000519	AUGUSTUS	gene	6595089	6596444	.	-	.	ID=IAL_21455
contig_000519	AUGUSTUS	mRNA	6595089	6596444	0.81	-	.	ID=IALM00000023995;Parent=IAL_21455
contig_000519	AUGUSTUS	exon	6595089	6596444	.	-	.	ID=IALE00000075782;Parent=IALM00000023995
contig_000519	AUGUSTUS	CDS	6595089	6596444	0.81	-	0	ID=IALC00000075782;Parent=IALM00000023995
contig_000519	AUGUSTUS	start_codon	6596442	6596444	.	-	0	ID=IALS00000023946;Parent=IALM00000023995
contig_000519	AUGUSTUS	stop_codon	6595089	6595091	.	-	0	ID=IALST00000023949;Parent=IALM00000023995
contig_000519	AUGUSTUS	gene	6598689	6604058	.	-	.	ID=IAL_21456
contig_000519	AUGUSTUS	mRNA	6598689	6604058	0.07	-	.	ID=IALM00000023996;Parent=IAL_21456;Dbxref=InterPro:IPR041373,InterPro:IPR050951,InterPro:IPR021109,InterPro:IPR043128,InterPro:IPR000477,InterPro:IPR036397,InterPro:IPR043502;gO_terms=GO:0003676;desc=K02A2.6-like
contig_000519	AUGUSTUS	exon	6598689	6598718	.	-	.	ID=IALE00000075783;Parent=IALM00000023996
contig_000519	AUGUSTUS	exon	6600700	6602747	.	-	.	ID=IALE00000075784;Parent=IALM00000023996
contig_000519	AUGUSTUS	exon	6602813	6603117	.	-	.	ID=IALE00000075785;Parent=IALM00000023996
contig_000519	AUGUSTUS	exon	6603559	6604058	.	-	.	ID=IALE00000075786;Parent=IALM00000023996
contig_000519	AUGUSTUS	CDS	6598689	6598718	0.39	-	0	ID=IALC00000075783;Parent=IALM00000023996
contig_000519	AUGUSTUS	CDS	6600700	6602747	0.56	-	2	ID=IALC00000075784;Parent=IALM00000023996
contig_000519	AUGUSTUS	CDS	6602813	6603117	0.2	-	1	ID=IALC00000075785;Parent=IALM00000023996
contig_000519	AUGUSTUS	CDS	6603559	6604058	0.5	-	0	ID=IALC00000075786;Parent=IALM00000023996
contig_000519	AUGUSTUS	intron	6598719	6600699	0.27	-	.	ID=IALI00000051837;Parent=IALM00000023996
contig_000519	AUGUSTUS	intron	6602748	6602812	0.82	-	.	ID=IALI00000051838;Parent=IALM00000023996
contig_000519	AUGUSTUS	intron	6603118	6603558	0.17	-	.	ID=IALI00000051839;Parent=IALM00000023996
contig_000519	AUGUSTUS	start_codon	6604056	6604058	.	-	0	ID=IALS00000023947;Parent=IALM00000023996
contig_000519	AUGUSTUS	stop_codon	6598689	6598691	.	-	0	ID=IALST00000023950;Parent=IALM00000023996
contig_000519	AUGUSTUS	gene	6610308	6611663	.	-	.	ID=IAL_21457
contig_000519	AUGUSTUS	mRNA	6610308	6611663	0.72	-	.	ID=IALM00000023997;Parent=IAL_21457
contig_000519	AUGUSTUS	exon	6610308	6611663	.	-	.	ID=IALE00000075787;Parent=IALM00000023997
contig_000519	AUGUSTUS	CDS	6610308	6611663	0.72	-	0	ID=IALC00000075787;Parent=IALM00000023997
contig_000519	AUGUSTUS	start_codon	6611661	6611663	.	-	0	ID=IALS00000023948;Parent=IALM00000023997
contig_000519	AUGUSTUS	stop_codon	6610308	6610310	.	-	0	ID=IALST00000023951;Parent=IALM00000023997
contig_000519	AUGUSTUS	gene	6617916	6619271	.	-	.	ID=IAL_21458
contig_000519	AUGUSTUS	mRNA	6617916	6619271	0.81	-	.	ID=IALM00000023998;Parent=IAL_21458
contig_000519	AUGUSTUS	exon	6617916	6619271	.	-	.	ID=IALE00000075788;Parent=IALM00000023998
contig_000519	AUGUSTUS	CDS	6617916	6619271	0.81	-	0	ID=IALC00000075788;Parent=IALM00000023998
contig_000519	AUGUSTUS	start_codon	6619269	6619271	.	-	0	ID=IALS00000023949;Parent=IALM00000023998
contig_000519	AUGUSTUS	stop_codon	6617916	6617918	.	-	0	ID=IALST00000023952;Parent=IALM00000023998
contig_000519	AUGUSTUS	gene	6627634	6628290	.	+	.	ID=IAL_21459
contig_000519	AUGUSTUS	mRNA	6627634	6628290	1	+	.	ID=IALM00000023999;Parent=IAL_21459;Dbxref=InterPro:IPR029071,InterPro:IPR039336;gO_terms=GO:0002791,GO:0002792,GO:0003674,GO:0005488,GO:0005515,GO:0005575,GO:0005622,GO:0005623,GO:0005634,GO:0005730,GO:0005737,GO:0005829,GO:0006109,GO:0006508,GO:0006807,GO:0008150,GO:0008152,GO:0009056,GO:0009057,GO:0009892,GO:0009987,GO:0010498,GO:0010499,GO:0010563,GO:0010646,GO:0010648,GO:0010675,GO:0010677,GO:0010817,GO:0010906,GO:0019220,GO:0019222,GO:0019538,GO:0019899,GO:0019900,GO:0023051,GO:0023057,GO:0030163,GO:0031323,GO:0031324,GO:0031974,GO:0031981,GO:0032879,GO:0032880,GO:0033131,GO:0033132,GO:0033673,GO:0042325,GO:0042326,GO:0043086,GO:0043170,GO:0043226,GO:0043227,GO:0043228,GO:0043229,GO:0043231,GO:0043232,GO:0043233,GO:0043549,GO:0044092,GO:0044237,GO:0044238,GO:0044248,GO:0044257,GO:0044260,GO:0044265,GO:0044267,GO:0044422,GO:0044424,GO:0044428,GO:0044444,GO:0044446,GO:0044464,GO:0045912,GO:0045936,GO:0046676,GO:0046883,GO:0046888,GO:0048519,GO:0048523,GO:0050708,GO:0050709,GO:0050789,GO:0050790,GO:0050794,GO:0050796,GO:0051046,GO:0051048,GO:0051049,GO:0051051,GO:0051174,GO:0051223,GO:0051224,GO:0051338,GO:0051348,GO:0051603,GO:0062012,GO:0065007,GO:0065008,GO:0065009,GO:0070013,GO:0070201,GO:0071704,GO:0080090,GO:0090087,GO:0090276,GO:0090278,GO:1901564,GO:1901565,GO:1901575,GO:1903299,GO:1903300,GO:1903530,GO:1903531,GO:1904950;desc=Ubiquitin homologues
contig_000519	AUGUSTUS	exon	6627634	6628290	.	+	.	ID=IALE00000075789;Parent=IALM00000023999
contig_000519	AUGUSTUS	CDS	6627634	6628290	1	+	0	ID=IALC00000075789;Parent=IALM00000023999
contig_000519	AUGUSTUS	start_codon	6627634	6627636	.	+	0	ID=IALS00000023950;Parent=IALM00000023999
contig_000519	AUGUSTUS	stop_codon	6628288	6628290	.	+	0	ID=IALST00000023953;Parent=IALM00000023999
contig_000519	AUGUSTUS	gene	6808929	6815746	.	+	.	ID=IAL_21460
contig_000519	AUGUSTUS	mRNA	6808929	6815746	1	+	.	ID=IALM00000024000;Parent=IAL_21460;Dbxref=InterPro:IPR039336;gO_terms=GO:0002791,GO:0002792,GO:0003674,GO:0005488,GO:0005515,GO:0005575,GO:0005622,GO:0005623,GO:0005634,GO:0005730,GO:0005737,GO:0005829,GO:0006109,GO:0006508,GO:0006807,GO:0008150,GO:0008152,GO:0009056,GO:0009057,GO:0009892,GO:0009987,GO:0010498,GO:0010499,GO:0010563,GO:0010646,GO:0010648,GO:0010675,GO:0010677,GO:0010817,GO:0010906,GO:0019220,GO:0019222,GO:0019538,GO:0019899,GO:0019900,GO:0023051,GO:0023057,GO:0030163,GO:0031323,GO:0031324,GO:0031974,GO:0031981,GO:0032879,GO:0032880,GO:0033131,GO:0033132,GO:0033673,GO:0042325,GO:0042326,GO:0043086,GO:0043170,GO:0043226,GO:0043227,GO:0043228,GO:0043229,GO:0043231,GO:0043232,GO:0043233,GO:0043549,GO:0044092,GO:0044237,GO:0044238,GO:0044248,GO:0044257,GO:0044260,GO:0044265,GO:0044267,GO:0044422,GO:0044424,GO:0044428,GO:0044444,GO:0044446,GO:0044464,GO:0045912,GO:0045936,GO:0046676,GO:0046883,GO:0046888,GO:0048519,GO:0048523,GO:0050708,GO:0050709,GO:0050789,GO:0050790,GO:0050794,GO:0050796,GO:0051046,GO:0051048,GO:0051049,GO:0051051,GO:0051174,GO:0051223,GO:0051224,GO:0051338,GO:0051348,GO:0051603,GO:0062012,GO:0065007,GO:0065008,GO:0065009,GO:0070013,GO:0070201,GO:0071704,GO:0080090,GO:0090087,GO:0090276,GO:0090278,GO:1901564,GO:1901565,GO:1901575,GO:1903299,GO:1903300,GO:1903530,GO:1903531,GO:1904950;desc=Ubiquitin homologues
contig_000519	AUGUSTUS	exon	6808929	6811103	.	+	.	ID=IALE00000075790;Parent=IALM00000024000
contig_000519	AUGUSTUS	exon	6814952	6815746	.	+	.	ID=IALE00000075791;Parent=IALM00000024000
contig_000519	AUGUSTUS	CDS	6808929	6811103	1	+	0	ID=IALC00000075790;Parent=IALM00000024000
contig_000519	AUGUSTUS	CDS	6814952	6815746	1	+	0	ID=IALC00000075791;Parent=IALM00000024000
contig_000519	AUGUSTUS	intron	6811104	6814951	1	+	.	ID=IALI00000051840;Parent=IALM00000024000
contig_000519	AUGUSTUS	start_codon	6808929	6808931	.	+	0	ID=IALS00000023951;Parent=IALM00000024000
contig_000519	AUGUSTUS	stop_codon	6815744	6815746	.	+	0	ID=IALST00000023954;Parent=IALM00000024000
contig_000519	AUGUSTUS	gene	6844279	6861270	.	-	.	ID=IAL_21461
contig_000519	GeneMark.hmm3	mRNA	6844279	6845426	.	-	.	ID=IALM00000024001;Parent=IAL_21461;Dbxref=InterPro:IPR027417,InterPro:IPR003439,InterPro:IPR003593,InterPro:IPR017871,InterPro:IPR050835;gO_terms=GO:0000038,GO:0000166,GO:0003674,GO:0003824,GO:0005215,GO:0005319,GO:0005324,GO:0005488,GO:0005515,GO:0005524,GO:0005575,GO:0005622,GO:0005623,GO:0005737,GO:0005739,GO:0005777,GO:0005778,GO:0005782,GO:0005829,GO:0006082,GO:0006629,GO:0006631,GO:0006633,GO:0006635,GO:0006810,GO:0006811,GO:0006820,GO:0006869,GO:0006996,GO:0007031,GO:0008144,GO:0008150,GO:0008152,GO:0008610,GO:0009056,GO:0009058,GO:0009062,GO:0009987,GO:0010033,GO:0010876,GO:0014070,GO:0015399,GO:0015405,GO:0015711,GO:0015718,GO:0015849,GO:0015908,GO:0015909,GO:0015910,GO:0016020,GO:0016021,GO:0016042,GO:0016043,GO:0016053,GO:0016054,GO:0016462,GO:0016787,GO:0016817,GO:0016818,GO:0016887,GO:0017076,GO:0017111,GO:0019395,GO:0019752,GO:0022804,GO:0022857,GO:0030258,GO:0030554,GO:0031090,GO:0031224,GO:0031903,GO:0031907,GO:0031974,GO:0032553,GO:0032555,GO:0032559,GO:0032787,GO:0033036,GO:0034440,GO:0035639,GO:0036094,GO:0042221,GO:0042493,GO:0042579,GO:0042623,GO:0042626,GO:0042760,GO:0042802,GO:0042803,GO:0043167,GO:0043168,GO:0043226,GO:0043227,GO:0043229,GO:0043231,GO:0043233,GO:0043436,GO:0043492,GO:0043621,GO:0044237,GO:0044238,GO:0044242,GO:0044248,GO:0044249,GO:0044255,GO:0044281,GO:0044282,GO:0044283,GO:0044422,GO:0044424,GO:0044425,GO:0044438,GO:0044439,GO:0044444,GO:0044446,GO:0044464,GO:0046394,GO:0046395,GO:0046942,GO:0046983,GO:0050896,GO:0051179,GO:0051234,GO:0055085,GO:0055114,GO:0070013,GO:0071702,GO:0071704,GO:0071840,GO:0072329,GO:0072330,GO:0097159,GO:0097367,GO:0098588,GO:0098805,GO:1901265,GO:1901363,GO:1901575,GO:1901576-GO:0005524;desc=It is involved in the biological process described with transmembrane transport
contig_000519	GeneMark.hmm3	exon	6844279	6844692	0	-	.	ID=IALE00000075792;Parent=IALM00000024001
contig_000519	GeneMark.hmm3	exon	6844774	6844948	0	-	.	ID=IALE00000075793;Parent=IALM00000024001
contig_000519	GeneMark.hmm3	exon	6845076	6845295	0	-	.	ID=IALE00000075794;Parent=IALM00000024001
contig_000519	GeneMark.hmm3	exon	6845357	6845426	0	-	.	ID=IALE00000075795;Parent=IALM00000024001
contig_000519	GeneMark.hmm3	CDS	6844279	6844692	.	-	0	ID=IALC00000075792;Parent=IALM00000024001
contig_000519	GeneMark.hmm3	CDS	6844774	6844948	.	-	1	ID=IALC00000075793;Parent=IALM00000024001
contig_000519	GeneMark.hmm3	CDS	6845076	6845295	.	-	2	ID=IALC00000075794;Parent=IALM00000024001
contig_000519	GeneMark.hmm3	CDS	6845357	6845426	.	-	0	ID=IALC00000075795;Parent=IALM00000024001
contig_000519	GeneMark.hmm3	intron	6844693	6844773	.	-	1	ID=IALI00000051841;Parent=IALM00000024001
contig_000519	GeneMark.hmm3	intron	6844949	6845075	.	-	2	ID=IALI00000051842;Parent=IALM00000024001
contig_000519	GeneMark.hmm3	intron	6845296	6845356	.	-	0	ID=IALI00000051843;Parent=IALM00000024001
contig_000519	GeneMark.hmm3	start_codon	6845424	6845426	.	-	0	ID=IALS00000023952;Parent=IALM00000024001
contig_000519	GeneMark.hmm3	stop_codon	6844279	6844281	.	-	0	ID=IALST00000023955;Parent=IALM00000024001
contig_000519	AUGUSTUS	mRNA	6844279	6861270	0.63	-	.	ID=IALM00000024002;Parent=IAL_21461;Dbxref=InterPro:IPR011527,InterPro:IPR017871,InterPro:IPR027417,InterPro:IPR003593,InterPro:IPR036640,InterPro:IPR003439,InterPro:IPR050835;gO_terms=GO:0000038,GO:0000166,GO:0003674,GO:0003824,GO:0005215,GO:0005319,GO:0005324,GO:0005488,GO:0005515,GO:0005524,GO:0005575,GO:0005622,GO:0005623,GO:0005737,GO:0005739,GO:0005777,GO:0005778,GO:0005782,GO:0005829,GO:0006082,GO:0006629,GO:0006631,GO:0006633,GO:0006635,GO:0006810,GO:0006811,GO:0006820,GO:0006869,GO:0006996,GO:0007031,GO:0008144,GO:0008150,GO:0008152,GO:0008610,GO:0009056,GO:0009058,GO:0009062,GO:0009987,GO:0010033,GO:0010876,GO:0014070,GO:0015399,GO:0015405,GO:0015711,GO:0015718,GO:0015849,GO:0015908,GO:0015909,GO:0015910,GO:0016020,GO:0016021,GO:0016042,GO:0016043,GO:0016053,GO:0016054,GO:0016462,GO:0016787,GO:0016817,GO:0016818,GO:0016887,GO:0017076,GO:0017111,GO:0019395,GO:0019752,GO:0022804,GO:0022857,GO:0030258,GO:0030554,GO:0031090,GO:0031224,GO:0031903,GO:0031907,GO:0031974,GO:0032553,GO:0032555,GO:0032559,GO:0032787,GO:0033036,GO:0034440,GO:0035639,GO:0036094,GO:0042221,GO:0042493,GO:0042579,GO:0042623,GO:0042626,GO:0042760,GO:0042802,GO:0042803,GO:0043167,GO:0043168,GO:0043226,GO:0043227,GO:0043229,GO:0043231,GO:0043233,GO:0043436,GO:0043492,GO:0043621,GO:0044237,GO:0044238,GO:0044242,GO:0044248,GO:0044249,GO:0044255,GO:0044281,GO:0044282,GO:0044283,GO:0044422,GO:0044424,GO:0044425,GO:0044438,GO:0044439,GO:0044444,GO:0044446,GO:0044464,GO:0046394,GO:0046395,GO:0046942,GO:0046983,GO:0050896,GO:0051179,GO:0051234,GO:0055085,GO:0055114,GO:0070013,GO:0071702,GO:0071704,GO:0071840,GO:0072329,GO:0072330,GO:0097159,GO:0097367,GO:0098588,GO:0098805,GO:1901265,GO:1901363,GO:1901575,GO:1901576-GO:0005524,GO:0140359;desc=It is involved in the biological process described with transmembrane transport
contig_000519	AUGUSTUS	exon	6844279	6844692	.	-	.	ID=IALE00000075796;Parent=IALM00000024002
contig_000519	AUGUSTUS	exon	6844774	6844948	.	-	.	ID=IALE00000075797;Parent=IALM00000024002
contig_000519	AUGUSTUS	exon	6845076	6845295	.	-	.	ID=IALE00000075798;Parent=IALM00000024002
contig_000519	AUGUSTUS	exon	6845357	6845447	.	-	.	ID=IALE00000075799;Parent=IALM00000024002
contig_000519	AUGUSTUS	exon	6857931	6858028	.	-	.	ID=IALE00000075800;Parent=IALM00000024002
contig_000519	AUGUSTUS	exon	6858086	6858368	.	-	.	ID=IALE00000075801;Parent=IALM00000024002
contig_000519	AUGUSTUS	exon	6858444	6858624	.	-	.	ID=IALE00000075802;Parent=IALM00000024002
contig_000519	AUGUSTUS	exon	6858697	6858794	.	-	.	ID=IALE00000075803;Parent=IALM00000024002
contig_000519	AUGUSTUS	exon	6859482	6859672	.	-	.	ID=IALE00000075804;Parent=IALM00000024002
contig_000519	AUGUSTUS	exon	6861252	6861270	.	-	.	ID=IALE00000075805;Parent=IALM00000024002
contig_000519	AUGUSTUS	CDS	6844279	6844692	1	-	0	ID=IALC00000075796;Parent=IALM00000024002
contig_000519	AUGUSTUS	CDS	6844774	6844948	1	-	1	ID=IALC00000075797;Parent=IALM00000024002
contig_000519	AUGUSTUS	CDS	6845076	6845295	1	-	2	ID=IALC00000075798;Parent=IALM00000024002
contig_000519	AUGUSTUS	CDS	6845357	6845447	1	-	0	ID=IALC00000075799;Parent=IALM00000024002
contig_000519	AUGUSTUS	CDS	6857931	6858028	1	-	2	ID=IALC00000075800;Parent=IALM00000024002
contig_000519	AUGUSTUS	CDS	6858086	6858368	1	-	0	ID=IALC00000075801;Parent=IALM00000024002
contig_000519	AUGUSTUS	CDS	6858444	6858624	1	-	1	ID=IALC00000075802;Parent=IALM00000024002
contig_000519	AUGUSTUS	CDS	6858697	6858794	1	-	0	ID=IALC00000075803;Parent=IALM00000024002
contig_000519	AUGUSTUS	CDS	6859482	6859672	1	-	2	ID=IALC00000075804;Parent=IALM00000024002
contig_000519	AUGUSTUS	CDS	6861252	6861270	0.63	-	0	ID=IALC00000075805;Parent=IALM00000024002
contig_000519	AUGUSTUS	intron	6844693	6844773	1	-	.	ID=IALI00000051844;Parent=IALM00000024002
contig_000519	AUGUSTUS	intron	6844949	6845075	1	-	.	ID=IALI00000051845;Parent=IALM00000024002
contig_000519	AUGUSTUS	intron	6845296	6845356	1	-	.	ID=IALI00000051846;Parent=IALM00000024002
contig_000519	AUGUSTUS	intron	6845448	6857930	1	-	.	ID=IALI00000051847;Parent=IALM00000024002
contig_000519	AUGUSTUS	intron	6858029	6858085	1	-	.	ID=IALI00000051848;Parent=IALM00000024002
contig_000519	AUGUSTUS	intron	6858369	6858443	1	-	.	ID=IALI00000051849;Parent=IALM00000024002
contig_000519	AUGUSTUS	intron	6858625	6858696	1	-	.	ID=IALI00000051850;Parent=IALM00000024002
contig_000519	AUGUSTUS	intron	6858795	6859481	1	-	.	ID=IALI00000051851;Parent=IALM00000024002
contig_000519	AUGUSTUS	intron	6859673	6861251	0.63	-	.	ID=IALI00000051852;Parent=IALM00000024002
contig_000519	AUGUSTUS	start_codon	6861268	6861270	.	-	0	ID=IALS00000023953;Parent=IALM00000024002
contig_000519	AUGUSTUS	stop_codon	6844279	6844281	.	-	0	ID=IALST00000023956;Parent=IALM00000024002
contig_000519	AUGUSTUS	gene	6864482	6865165	.	+	.	ID=IAL_21462
contig_000519	AUGUSTUS	mRNA	6864482	6865165	1	+	.	ID=IALM00000024003;Parent=IAL_21462;Dbxref=InterPro:IPR032145;desc=Domain of unknown function (DUF4818)
contig_000519	AUGUSTUS	exon	6864482	6865165	.	+	.	ID=IALE00000075806;Parent=IALM00000024003
contig_000519	AUGUSTUS	CDS	6864482	6865165	1	+	0	ID=IALC00000075806;Parent=IALM00000024003
contig_000519	AUGUSTUS	start_codon	6864482	6864484	.	+	0	ID=IALS00000023954;Parent=IALM00000024003
contig_000519	AUGUSTUS	stop_codon	6865163	6865165	.	+	0	ID=IALST00000023957;Parent=IALM00000024003
contig_000519	AUGUSTUS	gene	6916887	6917996	.	+	.	ID=IAL_21463
contig_000519	AUGUSTUS	mRNA	6916887	6917996	1	+	.	ID=IALM00000024004;Parent=IAL_21463;Dbxref=InterPro:IPR038838;gO_terms=GO:0003674,GO:0003824,GO:0004518,GO:0004527,GO:0006139,GO:0006401,GO:0006725,GO:0006807,GO:0007275,GO:0007568,GO:0008150,GO:0008152,GO:0008340,GO:0008408,GO:0008409,GO:0009056,GO:0009057,GO:0009987,GO:0010259,GO:0016070,GO:0016072,GO:0016075,GO:0016787,GO:0016788,GO:0019439,GO:0032501,GO:0032502,GO:0034641,GO:0034655,GO:0034660,GO:0034661,GO:0043170,GO:0044237,GO:0044238,GO:0044248,GO:0044260,GO:0044265,GO:0044270,GO:0046483,GO:0046700,GO:0048856,GO:0071704,GO:0090304,GO:0090305,GO:0090501,GO:0090503,GO:1901360,GO:1901361,GO:1901575-GO:0008408;desc=5'-3' exonuclease activity
contig_000519	AUGUSTUS	exon	6916887	6917996	.	+	.	ID=IALE00000075807;Parent=IALM00000024004
contig_000519	AUGUSTUS	CDS	6916887	6917996	1	+	0	ID=IALC00000075807;Parent=IALM00000024004
contig_000519	AUGUSTUS	start_codon	6916887	6916889	.	+	0	ID=IALS00000023955;Parent=IALM00000024004
contig_000519	AUGUSTUS	stop_codon	6917994	6917996	.	+	0	ID=IALST00000023958;Parent=IALM00000024004
contig_000519	AUGUSTUS	gene	6931054	6931308	.	+	.	ID=IAL_21464
contig_000519	AUGUSTUS	mRNA	6931054	6931308	1	+	.	ID=IALM00000024005;Parent=IAL_21464;Dbxref=InterPro:IPR036549,InterPro:IPR003213,InterPro:IPR048280;gO_terms=GO:0003674,GO:0003824,GO:0004129,GO:0005215,GO:0005575,GO:0005622,GO:0005623,GO:0005737,GO:0005739,GO:0005740,GO:0005743,GO:0005746,GO:0005751,GO:0005758,GO:0006091,GO:0006810,GO:0006811,GO:0006812,GO:0006996,GO:0007005,GO:0008150,GO:0008152,GO:0008324,GO:0008535,GO:0009055,GO:0009987,GO:0015002,GO:0015075,GO:0015077,GO:0015078,GO:0015318,GO:0015672,GO:0016020,GO:0016043,GO:0016491,GO:0016675,GO:0016676,GO:0017004,GO:0019866,GO:0022607,GO:0022857,GO:0022890,GO:0022900,GO:0030061,GO:0031090,GO:0031966,GO:0031967,GO:0031970,GO:0031974,GO:0031975,GO:0032991,GO:0033108,GO:0033617,GO:0034220,GO:0034622,GO:0043226,GO:0043227,GO:0043229,GO:0043231,GO:0043233,GO:0043933,GO:0044085,GO:0044237,GO:0044422,GO:0044424,GO:0044425,GO:0044429,GO:0044444,GO:0044446,GO:0044455,GO:0044464,GO:0045277,GO:0051179,GO:0051234,GO:0055085,GO:0055114,GO:0065003,GO:0070013,GO:0070069,GO:0070469,GO:0071840,GO:0098655,GO:0098660,GO:0098662,GO:0098796,GO:0098798,GO:0098800,GO:0098803,GO:1902600-GO:0005739;desc=This protein is one of the nuclear-coded polypeptide chains of cytochrome c oxidase, the terminal oxidase in mitochondrial electron transport
contig_000519	AUGUSTUS	exon	6931054	6931308	.	+	.	ID=IALE00000075808;Parent=IALM00000024005
contig_000519	AUGUSTUS	CDS	6931054	6931308	1	+	0	ID=IALC00000075808;Parent=IALM00000024005
contig_000519	AUGUSTUS	start_codon	6931054	6931056	.	+	0	ID=IALS00000023956;Parent=IALM00000024005
contig_000519	AUGUSTUS	stop_codon	6931306	6931308	.	+	0	ID=IALST00000023959;Parent=IALM00000024005
contig_000519	AUGUSTUS	gene	6935234	6935874	.	-	.	ID=IAL_21465
contig_000519	AUGUSTUS	mRNA	6935234	6935874	1	-	.	ID=IALM00000024006;Parent=IAL_21465;Dbxref=InterPro:IPR036774,InterPro:IPR017905,InterPro:IPR039799;gO_terms=GO:0000166,GO:0001889,GO:0001910,GO:0001911,GO:0002237,GO:0002682,GO:0002683,GO:0002697,GO:0002698,GO:0002703,GO:0002704,GO:0002706,GO:0002707,GO:0002715,GO:0002716,GO:0003674,GO:0003824,GO:0005488,GO:0005575,GO:0005576,GO:0005615,GO:0005622,GO:0005623,GO:0005737,GO:0005739,GO:0005829,GO:0006950,GO:0007275,GO:0008150,GO:0008152,GO:0009605,GO:0009607,GO:0009611,GO:0009617,GO:0009636,GO:0009719,GO:0009888,GO:0009889,GO:0009891,GO:0009893,GO:0009987,GO:0010033,GO:0010243,GO:0010556,GO:0010557,GO:0010604,GO:0010941,GO:0015035,GO:0015036,GO:0016491,GO:0016667,GO:0016670,GO:0016971,GO:0016972,GO:0019219,GO:0019222,GO:0031099,GO:0031100,GO:0031323,GO:0031325,GO:0031326,GO:0031328,GO:0031341,GO:0031342,GO:0031347,GO:0031348,GO:0032496,GO:0032501,GO:0032502,GO:0033993,GO:0034097,GO:0034612,GO:0036094,GO:0040007,GO:0042060,GO:0042221,GO:0042246,GO:0042269,GO:0042981,GO:0043066,GO:0043067,GO:0043069,GO:0043167,GO:0043168,GO:0043207,GO:0043226,GO:0043227,GO:0043229,GO:0043231,GO:0044421,GO:0044424,GO:0044444,GO:0044464,GO:0045088,GO:0045824,GO:0045935,GO:0045953,GO:0046677,GO:0048037,GO:0048513,GO:0048518,GO:0048519,GO:0048522,GO:0048523,GO:0048583,GO:0048585,GO:0048589,GO:0048731,GO:0048732,GO:0048856,GO:0050660,GO:0050662,GO:0050776,GO:0050777,GO:0050789,GO:0050794,GO:0050896,GO:0051052,GO:0051054,GO:0051171,GO:0051173,GO:0051704,GO:0051707,GO:0051716,GO:0055114,GO:0060255,GO:0060548,GO:0061008,GO:0065007,GO:0070887,GO:0071216,GO:0071219,GO:0071222,GO:0071236,GO:0071310,GO:0071345,GO:0071356,GO:0071396,GO:0071417,GO:0071495,GO:0072716,GO:0072717,GO:0080090,GO:0080134,GO:0080135,GO:0097159,GO:0097237,GO:0097421,GO:1900407,GO:1900408,GO:1901214,GO:1901215,GO:1901265,GO:1901363,GO:1901652,GO:1901653,GO:1901698,GO:1901699,GO:1901700,GO:1901701,GO:1902882,GO:1902883,GO:1903201,GO:1903202,GO:1903203,GO:1903204,GO:2000112,GO:2000278,GO:2000573-GO:0016972;desc=oxidase activity. It is involved in the biological process described with oxidation-reduction process
contig_000519	AUGUSTUS	exon	6935234	6935396	.	-	.	ID=IALE00000075809;Parent=IALM00000024006
contig_000519	AUGUSTUS	exon	6935455	6935699	.	-	.	ID=IALE00000075810;Parent=IALM00000024006
contig_000519	AUGUSTUS	exon	6935758	6935874	.	-	.	ID=IALE00000075811;Parent=IALM00000024006
contig_000519	AUGUSTUS	CDS	6935234	6935396	1	-	1	ID=IALC00000075809;Parent=IALM00000024006
contig_000519	AUGUSTUS	CDS	6935455	6935699	1	-	0	ID=IALC00000075810;Parent=IALM00000024006
contig_000519	AUGUSTUS	CDS	6935758	6935874	1	-	0	ID=IALC00000075811;Parent=IALM00000024006
contig_000519	AUGUSTUS	intron	6935397	6935454	1	-	.	ID=IALI00000051853;Parent=IALM00000024006
contig_000519	AUGUSTUS	intron	6935700	6935757	1	-	.	ID=IALI00000051854;Parent=IALM00000024006
contig_000519	AUGUSTUS	start_codon	6935872	6935874	.	-	0	ID=IALS00000023957;Parent=IALM00000024006
contig_000519	AUGUSTUS	stop_codon	6935234	6935236	.	-	0	ID=IALST00000023960;Parent=IALM00000024006
contig_000523	AUGUSTUS	gene	45386	56484	.	+	.	ID=IAL_21466
contig_000523	AUGUSTUS	mRNA	45386	56484	0.48	+	.	ID=IALM00000024007;Parent=IAL_21466;desc=Ribonuclease H protein
contig_000523	AUGUSTUS	exon	45386	45416	.	+	.	ID=IALE00000075812;Parent=IALM00000024007
contig_000523	AUGUSTUS	exon	56021	56484	.	+	.	ID=IALE00000075813;Parent=IALM00000024007
contig_000523	AUGUSTUS	CDS	45386	45416	0.48	+	0	ID=IALC00000075812;Parent=IALM00000024007
contig_000523	AUGUSTUS	CDS	56021	56484	0.8	+	2	ID=IALC00000075813;Parent=IALM00000024007
contig_000523	AUGUSTUS	intron	45417	56020	0.48	+	.	ID=IALI00000051855;Parent=IALM00000024007
contig_000523	AUGUSTUS	start_codon	45386	45388	.	+	0	ID=IALS00000023958;Parent=IALM00000024007
contig_000523	AUGUSTUS	stop_codon	56482	56484	.	+	0	ID=IALST00000023961;Parent=IALM00000024007
contig_000524	AUGUSTUS	gene	16428	18302	.	+	.	ID=IAL_21467
contig_000524	AUGUSTUS	mRNA	16428	18302	0.63	+	.	ID=IALM00000024008;Parent=IAL_21467
contig_000524	AUGUSTUS	exon	16428	16524	.	+	.	ID=IALE00000075814;Parent=IALM00000024008
contig_000524	AUGUSTUS	exon	17071	17211	.	+	.	ID=IALE00000075815;Parent=IALM00000024008
contig_000524	AUGUSTUS	exon	17276	17442	.	+	.	ID=IALE00000075816;Parent=IALM00000024008
contig_000524	AUGUSTUS	exon	17513	17649	.	+	.	ID=IALE00000075817;Parent=IALM00000024008
contig_000524	AUGUSTUS	exon	18080	18302	.	+	.	ID=IALE00000075818;Parent=IALM00000024008
contig_000524	AUGUSTUS	CDS	16428	16524	0.84	+	0	ID=IALC00000075814;Parent=IALM00000024008
contig_000524	AUGUSTUS	CDS	17071	17211	0.78	+	2	ID=IALC00000075815;Parent=IALM00000024008
contig_000524	AUGUSTUS	CDS	17276	17442	0.88	+	2	ID=IALC00000075816;Parent=IALM00000024008
contig_000524	AUGUSTUS	CDS	17513	17649	0.88	+	0	ID=IALC00000075817;Parent=IALM00000024008
contig_000524	AUGUSTUS	CDS	18080	18302	0.88	+	1	ID=IALC00000075818;Parent=IALM00000024008
contig_000524	AUGUSTUS	intron	16525	17070	0.71	+	.	ID=IALI00000051856;Parent=IALM00000024008
contig_000524	AUGUSTUS	intron	17212	17275	0.84	+	.	ID=IALI00000051857;Parent=IALM00000024008
contig_000524	AUGUSTUS	intron	17443	17512	0.88	+	.	ID=IALI00000051858;Parent=IALM00000024008
contig_000524	AUGUSTUS	intron	17650	18079	0.88	+	.	ID=IALI00000051859;Parent=IALM00000024008
contig_000524	AUGUSTUS	start_codon	16428	16430	.	+	0	ID=IALS00000023959;Parent=IALM00000024008
contig_000524	AUGUSTUS	stop_codon	18300	18302	.	+	0	ID=IALST00000023962;Parent=IALM00000024008
contig_000524	AUGUSTUS	gene	19122	20907	.	+	.	ID=IAL_21468
contig_000524	AUGUSTUS	mRNA	19122	20907	0.63	+	.	ID=IALM00000024009;Parent=IAL_21468
contig_000524	AUGUSTUS	exon	19122	19176	.	+	.	ID=IALE00000075819;Parent=IALM00000024009
contig_000524	AUGUSTUS	exon	19239	19369	.	+	.	ID=IALE00000075820;Parent=IALM00000024009
contig_000524	AUGUSTUS	exon	19560	19827	.	+	.	ID=IALE00000075821;Parent=IALM00000024009
contig_000524	AUGUSTUS	exon	20096	20907	.	+	.	ID=IALE00000075822;Parent=IALM00000024009
contig_000524	AUGUSTUS	CDS	19122	19176	1	+	0	ID=IALC00000075819;Parent=IALM00000024009
contig_000524	AUGUSTUS	CDS	19239	19369	1	+	2	ID=IALC00000075820;Parent=IALM00000024009
contig_000524	AUGUSTUS	CDS	19560	19827	0.63	+	0	ID=IALC00000075821;Parent=IALM00000024009
contig_000524	AUGUSTUS	CDS	20096	20907	0.63	+	2	ID=IALC00000075822;Parent=IALM00000024009
contig_000524	AUGUSTUS	intron	19177	19238	1	+	.	ID=IALI00000051860;Parent=IALM00000024009
contig_000524	AUGUSTUS	intron	19370	19559	1	+	.	ID=IALI00000051861;Parent=IALM00000024009
contig_000524	AUGUSTUS	intron	19828	20095	0.63	+	.	ID=IALI00000051862;Parent=IALM00000024009
contig_000524	AUGUSTUS	start_codon	19122	19124	.	+	0	ID=IALS00000023960;Parent=IALM00000024009
contig_000524	AUGUSTUS	stop_codon	20905	20907	.	+	0	ID=IALST00000023963;Parent=IALM00000024009
contig_000524	AUGUSTUS	gene	66339	69110	.	+	.	ID=IAL_21469
contig_000524	AUGUSTUS	mRNA	66339	69110	0.37	+	.	ID=IALM00000024010;Parent=IAL_21469;Dbxref=InterPro:IPR012337,InterPro:IPR040676,InterPro:IPR036397,InterPro:IPR001584,InterPro:IPR022048;gO_terms=GO:0003676,GO:0015074;desc=nucleic acid binding
contig_000524	AUGUSTUS	exon	66339	69110	.	+	.	ID=IALE00000075823;Parent=IALM00000024010
contig_000524	AUGUSTUS	CDS	66339	69110	0.37	+	0	ID=IALC00000075823;Parent=IALM00000024010
contig_000524	AUGUSTUS	start_codon	66339	66341	.	+	0	ID=IALS00000023961;Parent=IALM00000024010
contig_000524	AUGUSTUS	stop_codon	69108	69110	.	+	0	ID=IALST00000023964;Parent=IALM00000024010
contig_000524	AUGUSTUS	mRNA	67281	69110	0.6	+	.	ID=IALM00000024011;Parent=IAL_21469;Dbxref=InterPro:IPR022048;desc=Baculovirus F protein
contig_000524	AUGUSTUS	exon	67281	69110	.	+	.	ID=IALE00000075824;Parent=IALM00000024011
contig_000524	AUGUSTUS	CDS	67281	69110	0.6	+	0	ID=IALC00000075824;Parent=IALM00000024011
contig_000524	AUGUSTUS	start_codon	67281	67283	.	+	0	ID=IALS00000023962;Parent=IALM00000024011
contig_000524	AUGUSTUS	stop_codon	69108	69110	.	+	0	ID=IALST00000023965;Parent=IALM00000024011
contig_000524	AUGUSTUS	gene	179738	182428	.	+	.	ID=IAL_21470
contig_000524	AUGUSTUS	mRNA	179738	182428	0.25	+	.	ID=IALM00000024012;Parent=IAL_21470;Dbxref=InterPro:IPR057670;desc=Retroviral polymerase SH3-like domain
contig_000524	AUGUSTUS	exon	179738	179845	.	+	.	ID=IALE00000075825;Parent=IALM00000024012
contig_000524	AUGUSTUS	exon	181862	182243	.	+	.	ID=IALE00000075826;Parent=IALM00000024012
contig_000524	AUGUSTUS	exon	182367	182428	.	+	.	ID=IALE00000075827;Parent=IALM00000024012
contig_000524	AUGUSTUS	CDS	179738	179845	0.81	+	0	ID=IALC00000075825;Parent=IALM00000024012
contig_000524	AUGUSTUS	CDS	181862	182243	0.3	+	0	ID=IALC00000075826;Parent=IALM00000024012
contig_000524	AUGUSTUS	CDS	182367	182428	0.85	+	2	ID=IALC00000075827;Parent=IALM00000024012
contig_000524	AUGUSTUS	intron	179846	181861	0.29	+	.	ID=IALI00000051863;Parent=IALM00000024012
contig_000524	AUGUSTUS	intron	182244	182366	0.82	+	.	ID=IALI00000051864;Parent=IALM00000024012
contig_000524	AUGUSTUS	start_codon	179738	179740	.	+	0	ID=IALS00000023963;Parent=IALM00000024012
contig_000524	AUGUSTUS	stop_codon	182426	182428	.	+	0	ID=IALST00000023966;Parent=IALM00000024012
contig_000524	AUGUSTUS	gene	208332	209071	.	-	.	ID=IAL_21471
contig_000524	AUGUSTUS	mRNA	208332	209071	0.5	-	.	ID=IALM00000024013;Parent=IAL_21471;Dbxref=InterPro:IPR028002;desc=Myb/SANT-like DNA-binding domain
contig_000524	AUGUSTUS	exon	208332	208736	.	-	.	ID=IALE00000075828;Parent=IALM00000024013
contig_000524	AUGUSTUS	exon	208808	208876	.	-	.	ID=IALE00000075829;Parent=IALM00000024013
contig_000524	AUGUSTUS	exon	208937	209071	.	-	.	ID=IALE00000075830;Parent=IALM00000024013
contig_000524	AUGUSTUS	CDS	208332	208736	0.51	-	0	ID=IALC00000075828;Parent=IALM00000024013
contig_000524	AUGUSTUS	CDS	208808	208876	0.53	-	0	ID=IALC00000075829;Parent=IALM00000024013
contig_000524	AUGUSTUS	CDS	208937	209071	1	-	0	ID=IALC00000075830;Parent=IALM00000024013
contig_000524	AUGUSTUS	intron	208737	208807	0.5	-	.	ID=IALI00000051865;Parent=IALM00000024013
contig_000524	AUGUSTUS	intron	208877	208936	1	-	.	ID=IALI00000051866;Parent=IALM00000024013
contig_000524	AUGUSTUS	start_codon	209069	209071	.	-	0	ID=IALS00000023964;Parent=IALM00000024013
contig_000524	AUGUSTUS	stop_codon	208332	208334	.	-	0	ID=IALST00000023967;Parent=IALM00000024013
contig_000524	AUGUSTUS	gene	499126	509857	.	+	.	ID=IAL_21472
contig_000524	AUGUSTUS	mRNA	499126	509857	0.99	+	.	ID=IALM00000024014;Parent=IAL_21472
contig_000524	AUGUSTUS	exon	499126	499210	.	+	.	ID=IALE00000075831;Parent=IALM00000024014
contig_000524	AUGUSTUS	exon	505309	505482	.	+	.	ID=IALE00000075832;Parent=IALM00000024014
contig_000524	AUGUSTUS	exon	509067	509857	.	+	.	ID=IALE00000075833;Parent=IALM00000024014
contig_000524	AUGUSTUS	CDS	499126	499210	1	+	0	ID=IALC00000075831;Parent=IALM00000024014
contig_000524	AUGUSTUS	CDS	505309	505482	1	+	2	ID=IALC00000075832;Parent=IALM00000024014
contig_000524	AUGUSTUS	CDS	509067	509857	0.99	+	2	ID=IALC00000075833;Parent=IALM00000024014
contig_000524	AUGUSTUS	intron	499211	505308	1	+	.	ID=IALI00000051867;Parent=IALM00000024014
contig_000524	AUGUSTUS	intron	505483	509066	1	+	.	ID=IALI00000051868;Parent=IALM00000024014
contig_000524	AUGUSTUS	start_codon	499126	499128	.	+	0	ID=IALS00000023965;Parent=IALM00000024014
contig_000524	AUGUSTUS	stop_codon	509855	509857	.	+	0	ID=IALST00000023968;Parent=IALM00000024014
contig_000524	AUGUSTUS	gene	518641	521499	.	+	.	ID=IAL_21473
contig_000524	AUGUSTUS	mRNA	518641	521499	0.29	+	.	ID=IALM00000024015;Parent=IAL_21473
contig_000524	AUGUSTUS	exon	518641	518651	.	+	.	ID=IALE00000075834;Parent=IALM00000024015
contig_000524	AUGUSTUS	exon	520563	521499	.	+	.	ID=IALE00000075835;Parent=IALM00000024015
contig_000524	AUGUSTUS	CDS	518641	518651	0.29	+	0	ID=IALC00000075834;Parent=IALM00000024015
contig_000524	AUGUSTUS	CDS	520563	521499	0.33	+	1	ID=IALC00000075835;Parent=IALM00000024015
contig_000524	AUGUSTUS	intron	518652	520562	0.29	+	.	ID=IALI00000051869;Parent=IALM00000024015
contig_000524	AUGUSTUS	start_codon	518641	518643	.	+	0	ID=IALS00000023966;Parent=IALM00000024015
contig_000524	AUGUSTUS	stop_codon	521497	521499	.	+	0	ID=IALST00000023969;Parent=IALM00000024015
contig_000524	AUGUSTUS	gene	559020	559421	.	+	.	ID=IAL_21474
contig_000524	AUGUSTUS	mRNA	559020	559421	0.97	+	.	ID=IALM00000024016;Parent=IAL_21474
contig_000524	AUGUSTUS	exon	559020	559421	.	+	.	ID=IALE00000075836;Parent=IALM00000024016
contig_000524	AUGUSTUS	CDS	559020	559421	0.97	+	0	ID=IALC00000075836;Parent=IALM00000024016
contig_000524	AUGUSTUS	start_codon	559020	559022	.	+	0	ID=IALS00000023967;Parent=IALM00000024016
contig_000524	AUGUSTUS	stop_codon	559419	559421	.	+	0	ID=IALST00000023970;Parent=IALM00000024016
contig_000524	AUGUSTUS	gene	578796	579881	.	+	.	ID=IAL_21475
contig_000524	AUGUSTUS	mRNA	578796	579881	1	+	.	ID=IALM00000024017;Parent=IAL_21475;gO_terms=GO:0001558,GO:0003008,GO:0003674,GO:0005215,GO:0005216,GO:0005244,GO:0005245,GO:0005261,GO:0005262,GO:0005575,GO:0005622,GO:0005623,GO:0005737,GO:0005768,GO:0005769,GO:0005886,GO:0005887,GO:0005891,GO:0006810,GO:0006811,GO:0006812,GO:0006816,GO:0007154,GO:0007275,GO:0007399,GO:0008150,GO:0008324,GO:0008328,GO:0009894,GO:0009966,GO:0009987,GO:0010468,GO:0010469,GO:0010608,GO:0010646,GO:0010720,GO:0010975,GO:0010976,GO:0012505,GO:0014069,GO:0015075,GO:0015085,GO:0015267,GO:0015318,GO:0016020,GO:0016021,GO:0016247,GO:0019219,GO:0019222,GO:0019226,GO:0022008,GO:0022603,GO:0022604,GO:0022803,GO:0022832,GO:0022836,GO:0022838,GO:0022839,GO:0022843,GO:0022857,GO:0022890,GO:0022898,GO:0023051,GO:0023052,GO:0030001,GO:0030154,GO:0030307,GO:0030424,GO:0031224,GO:0031226,GO:0031323,GO:0031329,GO:0031344,GO:0031346,GO:0031410,GO:0031982,GO:0032279,GO:0032281,GO:0032409,GO:0032412,GO:0032501,GO:0032502,GO:0032879,GO:0032991,GO:0034220,GO:0034702,GO:0034703,GO:0034704,GO:0034762,GO:0034765,GO:0035637,GO:0036477,GO:0040008,GO:0042995,GO:0043005,GO:0043025,GO:0043226,GO:0043227,GO:0043229,GO:0043235,GO:0043269,GO:0043487,GO:0043488,GO:0044297,GO:0044300,GO:0044424,GO:0044425,GO:0044444,GO:0044456,GO:0044459,GO:0044464,GO:0045202,GO:0045595,GO:0045597,GO:0045664,GO:0045666,GO:0045927,GO:0046873,GO:0048518,GO:0048522,GO:0048583,GO:0048638,GO:0048639,GO:0048699,GO:0048731,GO:0048856,GO:0048869,GO:0050767,GO:0050769,GO:0050789,GO:0050793,GO:0050794,GO:0050804,GO:0050877,GO:0051049,GO:0051094,GO:0051128,GO:0051130,GO:0051171,GO:0051179,GO:0051234,GO:0051239,GO:0051240,GO:0051252,GO:0051960,GO:0051962,GO:0051966,GO:0055085,GO:0060255,GO:0060284,GO:0061013,GO:0065007,GO:0065008,GO:0065009,GO:0070588,GO:0070838,GO:0071944,GO:0072511,GO:0080090,GO:0097458,GO:0097708,GO:0098655,GO:0098660,GO:0098662,GO:0098772,GO:0098794,GO:0098796,GO:0098797,GO:0098802,GO:0098878,GO:0098984,GO:0099177,GO:0099572,GO:0099601,GO:0120025,GO:0120035,GO:1900449,GO:1902495,GO:1903311,GO:1903859,GO:1903861,GO:1904062,GO:1990351,GO:2000026,GO:2000311,GO:2001257;desc=PMP-22/EMP/MP20/Claudin family
contig_000524	AUGUSTUS	exon	578796	579881	.	+	.	ID=IALE00000075837;Parent=IALM00000024017
contig_000524	AUGUSTUS	CDS	578796	579881	1	+	0	ID=IALC00000075837;Parent=IALM00000024017
contig_000524	AUGUSTUS	start_codon	578796	578798	.	+	0	ID=IALS00000023968;Parent=IALM00000024017
contig_000524	AUGUSTUS	stop_codon	579879	579881	.	+	0	ID=IALST00000023971;Parent=IALM00000024017
contig_000524	AUGUSTUS	gene	581552	581767	.	-	.	ID=IAL_21476
contig_000524	AUGUSTUS	mRNA	581552	581767	0.82	-	.	ID=IALM00000024018;Parent=IAL_21476
contig_000524	AUGUSTUS	exon	581552	581767	.	-	.	ID=IALE00000075838;Parent=IALM00000024018
contig_000524	AUGUSTUS	CDS	581552	581767	0.82	-	0	ID=IALC00000075838;Parent=IALM00000024018
contig_000524	AUGUSTUS	start_codon	581765	581767	.	-	0	ID=IALS00000023969;Parent=IALM00000024018
contig_000524	AUGUSTUS	stop_codon	581552	581554	.	-	0	ID=IALST00000023972;Parent=IALM00000024018
contig_000524	AUGUSTUS	gene	581978	583515	.	-	.	ID=IAL_21477
contig_000524	AUGUSTUS	mRNA	581978	583515	0.48	-	.	ID=IALM00000024019;Parent=IAL_21477
contig_000524	AUGUSTUS	exon	581978	582735	.	-	.	ID=IALE00000075839;Parent=IALM00000024019
contig_000524	AUGUSTUS	exon	582786	583349	.	-	.	ID=IALE00000075840;Parent=IALM00000024019
contig_000524	AUGUSTUS	exon	583410	583515	.	-	.	ID=IALE00000075841;Parent=IALM00000024019
contig_000524	AUGUSTUS	CDS	581978	582735	0.5	-	2	ID=IALC00000075839;Parent=IALM00000024019
contig_000524	AUGUSTUS	CDS	582786	583349	0.5	-	2	ID=IALC00000075840;Parent=IALM00000024019
contig_000524	AUGUSTUS	CDS	583410	583515	1	-	0	ID=IALC00000075841;Parent=IALM00000024019
contig_000524	AUGUSTUS	intron	582736	582785	0.52	-	.	ID=IALI00000051870;Parent=IALM00000024019
contig_000524	AUGUSTUS	intron	583350	583409	1	-	.	ID=IALI00000051871;Parent=IALM00000024019
contig_000524	AUGUSTUS	start_codon	583513	583515	.	-	0	ID=IALS00000023970;Parent=IALM00000024019
contig_000524	AUGUSTUS	stop_codon	581978	581980	.	-	0	ID=IALST00000023973;Parent=IALM00000024019
contig_000524	AUGUSTUS	gene	603040	604512	.	+	.	ID=IAL_21478
contig_000524	AUGUSTUS	mRNA	603040	604512	0.47	+	.	ID=IALM00000024020;Parent=IAL_21478;gO_terms=GO:0001558,GO:0003008,GO:0003674,GO:0005215,GO:0005216,GO:0005244,GO:0005245,GO:0005261,GO:0005262,GO:0005575,GO:0005622,GO:0005623,GO:0005737,GO:0005768,GO:0005769,GO:0005886,GO:0005887,GO:0005891,GO:0006810,GO:0006811,GO:0006812,GO:0006816,GO:0007154,GO:0007275,GO:0007399,GO:0008150,GO:0008324,GO:0008328,GO:0009894,GO:0009966,GO:0009987,GO:0010468,GO:0010469,GO:0010608,GO:0010646,GO:0010720,GO:0010975,GO:0010976,GO:0012505,GO:0014069,GO:0015075,GO:0015085,GO:0015267,GO:0015318,GO:0016020,GO:0016021,GO:0016247,GO:0019219,GO:0019222,GO:0019226,GO:0022008,GO:0022603,GO:0022604,GO:0022803,GO:0022832,GO:0022836,GO:0022838,GO:0022839,GO:0022843,GO:0022857,GO:0022890,GO:0022898,GO:0023051,GO:0023052,GO:0030001,GO:0030154,GO:0030307,GO:0030424,GO:0031224,GO:0031226,GO:0031323,GO:0031329,GO:0031344,GO:0031346,GO:0031410,GO:0031982,GO:0032279,GO:0032281,GO:0032409,GO:0032412,GO:0032501,GO:0032502,GO:0032879,GO:0032991,GO:0034220,GO:0034702,GO:0034703,GO:0034704,GO:0034762,GO:0034765,GO:0035637,GO:0036477,GO:0040008,GO:0042995,GO:0043005,GO:0043025,GO:0043226,GO:0043227,GO:0043229,GO:0043235,GO:0043269,GO:0043487,GO:0043488,GO:0044297,GO:0044300,GO:0044424,GO:0044425,GO:0044444,GO:0044456,GO:0044459,GO:0044464,GO:0045202,GO:0045595,GO:0045597,GO:0045664,GO:0045666,GO:0045927,GO:0046873,GO:0048518,GO:0048522,GO:0048583,GO:0048638,GO:0048639,GO:0048699,GO:0048731,GO:0048856,GO:0048869,GO:0050767,GO:0050769,GO:0050789,GO:0050793,GO:0050794,GO:0050804,GO:0050877,GO:0051049,GO:0051094,GO:0051128,GO:0051130,GO:0051171,GO:0051179,GO:0051234,GO:0051239,GO:0051240,GO:0051252,GO:0051960,GO:0051962,GO:0051966,GO:0055085,GO:0060255,GO:0060284,GO:0061013,GO:0065007,GO:0065008,GO:0065009,GO:0070588,GO:0070838,GO:0071944,GO:0072511,GO:0080090,GO:0097458,GO:0097708,GO:0098655,GO:0098660,GO:0098662,GO:0098772,GO:0098794,GO:0098796,GO:0098797,GO:0098802,GO:0098878,GO:0098984,GO:0099177,GO:0099572,GO:0099601,GO:0120025,GO:0120035,GO:1900449,GO:1902495,GO:1903311,GO:1903859,GO:1903861,GO:1904062,GO:1990351,GO:2000026,GO:2000311,GO:2001257;desc=PMP-22/EMP/MP20/Claudin family
contig_000524	AUGUSTUS	exon	603040	603065	.	+	.	ID=IALE00000075842;Parent=IALM00000024020
contig_000524	AUGUSTUS	exon	604326	604512	.	+	.	ID=IALE00000075843;Parent=IALM00000024020
contig_000524	AUGUSTUS	CDS	603040	603065	0.7	+	0	ID=IALC00000075842;Parent=IALM00000024020
contig_000524	AUGUSTUS	CDS	604326	604512	0.69	+	1	ID=IALC00000075843;Parent=IALM00000024020
contig_000524	AUGUSTUS	intron	603066	604325	0.7	+	.	ID=IALI00000051872;Parent=IALM00000024020
contig_000524	AUGUSTUS	start_codon	603040	603042	.	+	0	ID=IALS00000023971;Parent=IALM00000024020
contig_000524	AUGUSTUS	stop_codon	604510	604512	.	+	0	ID=IALST00000023974;Parent=IALM00000024020
contig_000524	AUGUSTUS	gene	709742	717675	.	+	.	ID=IAL_21479
contig_000524	AUGUSTUS	mRNA	709742	717675	0.97	+	.	ID=IALM00000024021;Parent=IAL_21479;Dbxref=InterPro:IPR051072;gO_terms=GO:0001558,GO:0003008,GO:0003674,GO:0005215,GO:0005216,GO:0005244,GO:0005245,GO:0005261,GO:0005262,GO:0005575,GO:0005622,GO:0005623,GO:0005737,GO:0005768,GO:0005769,GO:0005886,GO:0005887,GO:0005891,GO:0006810,GO:0006811,GO:0006812,GO:0006816,GO:0007154,GO:0007275,GO:0007399,GO:0008150,GO:0008324,GO:0008328,GO:0009894,GO:0009966,GO:0009987,GO:0010468,GO:0010469,GO:0010608,GO:0010646,GO:0010720,GO:0010975,GO:0010976,GO:0012505,GO:0014069,GO:0015075,GO:0015085,GO:0015267,GO:0015318,GO:0016020,GO:0016021,GO:0016247,GO:0019219,GO:0019222,GO:0019226,GO:0022008,GO:0022603,GO:0022604,GO:0022803,GO:0022832,GO:0022836,GO:0022838,GO:0022839,GO:0022843,GO:0022857,GO:0022890,GO:0022898,GO:0023051,GO:0023052,GO:0030001,GO:0030154,GO:0030307,GO:0030424,GO:0031224,GO:0031226,GO:0031323,GO:0031329,GO:0031344,GO:0031346,GO:0031410,GO:0031982,GO:0032279,GO:0032281,GO:0032409,GO:0032412,GO:0032501,GO:0032502,GO:0032879,GO:0032991,GO:0034220,GO:0034702,GO:0034703,GO:0034704,GO:0034762,GO:0034765,GO:0035637,GO:0036477,GO:0040008,GO:0042995,GO:0043005,GO:0043025,GO:0043226,GO:0043227,GO:0043229,GO:0043235,GO:0043269,GO:0043487,GO:0043488,GO:0044297,GO:0044300,GO:0044424,GO:0044425,GO:0044444,GO:0044456,GO:0044459,GO:0044464,GO:0045202,GO:0045595,GO:0045597,GO:0045664,GO:0045666,GO:0045927,GO:0046873,GO:0048518,GO:0048522,GO:0048583,GO:0048638,GO:0048639,GO:0048699,GO:0048731,GO:0048856,GO:0048869,GO:0050767,GO:0050769,GO:0050789,GO:0050793,GO:0050794,GO:0050804,GO:0050877,GO:0051049,GO:0051094,GO:0051128,GO:0051130,GO:0051171,GO:0051179,GO:0051234,GO:0051239,GO:0051240,GO:0051252,GO:0051960,GO:0051962,GO:0051966,GO:0055085,GO:0060255,GO:0060284,GO:0061013,GO:0065007,GO:0065008,GO:0065009,GO:0070588,GO:0070838,GO:0071944,GO:0072511,GO:0080090,GO:0097458,GO:0097708,GO:0098655,GO:0098660,GO:0098662,GO:0098772,GO:0098794,GO:0098796,GO:0098797,GO:0098802,GO:0098878,GO:0098984,GO:0099177,GO:0099572,GO:0099601,GO:0120025,GO:0120035,GO:1900449,GO:1902495,GO:1903311,GO:1903859,GO:1903861,GO:1904062,GO:1990351,GO:2000026,GO:2000311,GO:2001257;desc=PMP-22/EMP/MP20/Claudin family
contig_000524	AUGUSTUS	exon	709742	709951	.	+	.	ID=IALE00000075844;Parent=IALM00000024021
contig_000524	AUGUSTUS	exon	715858	716219	.	+	.	ID=IALE00000075845;Parent=IALM00000024021
contig_000524	AUGUSTUS	exon	716475	717675	.	+	.	ID=IALE00000075846;Parent=IALM00000024021
contig_000524	AUGUSTUS	CDS	709742	709951	1	+	0	ID=IALC00000075844;Parent=IALM00000024021
contig_000524	AUGUSTUS	CDS	715858	716219	1	+	0	ID=IALC00000075845;Parent=IALM00000024021
contig_000524	AUGUSTUS	CDS	716475	717675	0.97	+	1	ID=IALC00000075846;Parent=IALM00000024021
contig_000524	AUGUSTUS	intron	709952	715857	1	+	.	ID=IALI00000051873;Parent=IALM00000024021
contig_000524	AUGUSTUS	intron	716220	716474	1	+	.	ID=IALI00000051874;Parent=IALM00000024021
contig_000524	AUGUSTUS	start_codon	709742	709744	.	+	0	ID=IALS00000023972;Parent=IALM00000024021
contig_000524	AUGUSTUS	stop_codon	717673	717675	.	+	0	ID=IALST00000023975;Parent=IALM00000024021
contig_000524	AUGUSTUS	gene	736882	738363	.	+	.	ID=IAL_21480
contig_000524	AUGUSTUS	mRNA	736882	738363	0.97	+	.	ID=IALM00000024022;Parent=IAL_21480;Dbxref=InterPro:IPR026095,InterPro:IPR044822
contig_000524	AUGUSTUS	exon	736882	737105	.	+	.	ID=IALE00000075847;Parent=IALM00000024022
contig_000524	AUGUSTUS	exon	737164	737294	.	+	.	ID=IALE00000075848;Parent=IALM00000024022
contig_000524	AUGUSTUS	exon	737990	738363	.	+	.	ID=IALE00000075849;Parent=IALM00000024022
contig_000524	AUGUSTUS	CDS	736882	737105	1	+	0	ID=IALC00000075847;Parent=IALM00000024022
contig_000524	AUGUSTUS	CDS	737164	737294	0.98	+	1	ID=IALC00000075848;Parent=IALM00000024022
contig_000524	AUGUSTUS	CDS	737990	738363	0.99	+	2	ID=IALC00000075849;Parent=IALM00000024022
contig_000524	AUGUSTUS	intron	737106	737163	1	+	.	ID=IALI00000051875;Parent=IALM00000024022
contig_000524	AUGUSTUS	intron	737295	737989	0.97	+	.	ID=IALI00000051876;Parent=IALM00000024022
contig_000524	AUGUSTUS	start_codon	736882	736884	.	+	0	ID=IALS00000023973;Parent=IALM00000024022
contig_000524	AUGUSTUS	stop_codon	738361	738363	.	+	0	ID=IALST00000023976;Parent=IALM00000024022
contig_000524	AUGUSTUS	gene	741128	742649	.	-	.	ID=IAL_21481
contig_000524	AUGUSTUS	mRNA	741128	742649	0.91	-	.	ID=IALM00000024023;Parent=IAL_21481;Dbxref=InterPro:IPR045249,InterPro:IPR027806;desc=Plant transposon protein
contig_000524	AUGUSTUS	exon	741128	741153	.	-	.	ID=IALE00000075850;Parent=IALM00000024023
contig_000524	AUGUSTUS	exon	741219	741754	.	-	.	ID=IALE00000075851;Parent=IALM00000024023
contig_000524	AUGUSTUS	exon	741821	741923	.	-	.	ID=IALE00000075852;Parent=IALM00000024023
contig_000524	AUGUSTUS	exon	741985	742384	.	-	.	ID=IALE00000075853;Parent=IALM00000024023
contig_000524	AUGUSTUS	exon	742440	742649	.	-	.	ID=IALE00000075854;Parent=IALM00000024023
contig_000524	AUGUSTUS	CDS	741128	741153	0.91	-	2	ID=IALC00000075850;Parent=IALM00000024023
contig_000524	AUGUSTUS	CDS	741219	741754	0.91	-	1	ID=IALC00000075851;Parent=IALM00000024023
contig_000524	AUGUSTUS	CDS	741821	741923	1	-	2	ID=IALC00000075852;Parent=IALM00000024023
contig_000524	AUGUSTUS	CDS	741985	742384	1	-	0	ID=IALC00000075853;Parent=IALM00000024023
contig_000524	AUGUSTUS	CDS	742440	742649	1	-	0	ID=IALC00000075854;Parent=IALM00000024023
contig_000524	AUGUSTUS	intron	741154	741218	0.91	-	.	ID=IALI00000051877;Parent=IALM00000024023
contig_000524	AUGUSTUS	intron	741755	741820	1	-	.	ID=IALI00000051878;Parent=IALM00000024023
contig_000524	AUGUSTUS	intron	741924	741984	1	-	.	ID=IALI00000051879;Parent=IALM00000024023
contig_000524	AUGUSTUS	intron	742385	742439	1	-	.	ID=IALI00000051880;Parent=IALM00000024023
contig_000524	AUGUSTUS	start_codon	742647	742649	.	-	0	ID=IALS00000023974;Parent=IALM00000024023
contig_000524	AUGUSTUS	stop_codon	741128	741130	.	-	0	ID=IALST00000023977;Parent=IALM00000024023
contig_000524	AUGUSTUS	gene	747364	748464	.	+	.	ID=IAL_21482
contig_000524	AUGUSTUS	mRNA	747364	748464	1	+	.	ID=IALM00000024024;Parent=IAL_21482;gO_terms=GO:0001558,GO:0003008,GO:0003674,GO:0005215,GO:0005216,GO:0005244,GO:0005245,GO:0005261,GO:0005262,GO:0005575,GO:0005622,GO:0005623,GO:0005737,GO:0005768,GO:0005769,GO:0005886,GO:0005887,GO:0005891,GO:0006810,GO:0006811,GO:0006812,GO:0006816,GO:0007154,GO:0007275,GO:0007399,GO:0008150,GO:0008324,GO:0008328,GO:0009894,GO:0009966,GO:0009987,GO:0010468,GO:0010469,GO:0010608,GO:0010646,GO:0010720,GO:0010975,GO:0010976,GO:0012505,GO:0014069,GO:0015075,GO:0015085,GO:0015267,GO:0015318,GO:0016020,GO:0016021,GO:0016247,GO:0019219,GO:0019222,GO:0019226,GO:0022008,GO:0022603,GO:0022604,GO:0022803,GO:0022832,GO:0022836,GO:0022838,GO:0022839,GO:0022843,GO:0022857,GO:0022890,GO:0022898,GO:0023051,GO:0023052,GO:0030001,GO:0030154,GO:0030307,GO:0030424,GO:0031224,GO:0031226,GO:0031323,GO:0031329,GO:0031344,GO:0031346,GO:0031410,GO:0031982,GO:0032279,GO:0032281,GO:0032409,GO:0032412,GO:0032501,GO:0032502,GO:0032879,GO:0032991,GO:0034220,GO:0034702,GO:0034703,GO:0034704,GO:0034762,GO:0034765,GO:0035637,GO:0036477,GO:0040008,GO:0042995,GO:0043005,GO:0043025,GO:0043226,GO:0043227,GO:0043229,GO:0043235,GO:0043269,GO:0043487,GO:0043488,GO:0044297,GO:0044300,GO:0044424,GO:0044425,GO:0044444,GO:0044456,GO:0044459,GO:0044464,GO:0045202,GO:0045595,GO:0045597,GO:0045664,GO:0045666,GO:0045927,GO:0046873,GO:0048518,GO:0048522,GO:0048583,GO:0048638,GO:0048639,GO:0048699,GO:0048731,GO:0048856,GO:0048869,GO:0050767,GO:0050769,GO:0050789,GO:0050793,GO:0050794,GO:0050804,GO:0050877,GO:0051049,GO:0051094,GO:0051128,GO:0051130,GO:0051171,GO:0051179,GO:0051234,GO:0051239,GO:0051240,GO:0051252,GO:0051960,GO:0051962,GO:0051966,GO:0055085,GO:0060255,GO:0060284,GO:0061013,GO:0065007,GO:0065008,GO:0065009,GO:0070588,GO:0070838,GO:0071944,GO:0072511,GO:0080090,GO:0097458,GO:0097708,GO:0098655,GO:0098660,GO:0098662,GO:0098772,GO:0098794,GO:0098796,GO:0098797,GO:0098802,GO:0098878,GO:0098984,GO:0099177,GO:0099572,GO:0099601,GO:0120025,GO:0120035,GO:1900449,GO:1902495,GO:1903311,GO:1903859,GO:1903861,GO:1904062,GO:1990351,GO:2000026,GO:2000311,GO:2001257;desc=PMP-22/EMP/MP20/Claudin family
contig_000524	AUGUSTUS	exon	747364	748464	.	+	.	ID=IALE00000075855;Parent=IALM00000024024
contig_000524	AUGUSTUS	CDS	747364	748464	1	+	0	ID=IALC00000075855;Parent=IALM00000024024
contig_000524	AUGUSTUS	start_codon	747364	747366	.	+	0	ID=IALS00000023975;Parent=IALM00000024024
contig_000524	AUGUSTUS	stop_codon	748462	748464	.	+	0	ID=IALST00000023978;Parent=IALM00000024024
contig_000524	AUGUSTUS	gene	779685	780165	.	+	.	ID=IAL_21483
contig_000524	AUGUSTUS	mRNA	779685	780165	0.69	+	.	ID=IALM00000024025;Parent=IAL_21483
contig_000524	AUGUSTUS	exon	779685	779702	.	+	.	ID=IALE00000075856;Parent=IALM00000024025
contig_000524	AUGUSTUS	exon	779824	779986	.	+	.	ID=IALE00000075857;Parent=IALM00000024025
contig_000524	AUGUSTUS	exon	780056	780165	.	+	.	ID=IALE00000075858;Parent=IALM00000024025
contig_000524	AUGUSTUS	CDS	779685	779702	0.69	+	0	ID=IALC00000075856;Parent=IALM00000024025
contig_000524	AUGUSTUS	CDS	779824	779986	0.86	+	0	ID=IALC00000075857;Parent=IALM00000024025
contig_000524	AUGUSTUS	CDS	780056	780165	1	+	2	ID=IALC00000075858;Parent=IALM00000024025
contig_000524	AUGUSTUS	intron	779703	779823	0.69	+	.	ID=IALI00000051881;Parent=IALM00000024025
contig_000524	AUGUSTUS	intron	779987	780055	1	+	.	ID=IALI00000051882;Parent=IALM00000024025
contig_000524	AUGUSTUS	start_codon	779685	779687	.	+	0	ID=IALS00000023976;Parent=IALM00000024025
contig_000524	AUGUSTUS	stop_codon	780163	780165	.	+	0	ID=IALST00000023979;Parent=IALM00000024025
contig_000524	AUGUSTUS	gene	925966	926303	.	-	.	ID=IAL_21484
contig_000524	AUGUSTUS	mRNA	925966	926303	1	-	.	ID=IALM00000024026;Parent=IAL_21484;desc=Kazal-type serine protease inhibitor domain
contig_000524	AUGUSTUS	exon	925966	926216	.	-	.	ID=IALE00000075859;Parent=IALM00000024026
contig_000524	AUGUSTUS	exon	926273	926303	.	-	.	ID=IALE00000075860;Parent=IALM00000024026
contig_000524	AUGUSTUS	CDS	925966	926216	1	-	2	ID=IALC00000075859;Parent=IALM00000024026
contig_000524	AUGUSTUS	CDS	926273	926303	1	-	0	ID=IALC00000075860;Parent=IALM00000024026
contig_000524	AUGUSTUS	intron	926217	926272	1	-	.	ID=IALI00000051883;Parent=IALM00000024026
contig_000524	AUGUSTUS	start_codon	926301	926303	.	-	0	ID=IALS00000023977;Parent=IALM00000024026
contig_000524	AUGUSTUS	stop_codon	925966	925968	.	-	0	ID=IALST00000023980;Parent=IALM00000024026
contig_000524	AUGUSTUS	gene	926901	929038	.	+	.	ID=IAL_21485
contig_000524	AUGUSTUS	mRNA	926901	929038	0.78	+	.	ID=IALM00000024027;Parent=IAL_21485
contig_000524	AUGUSTUS	exon	926901	926922	.	+	.	ID=IALE00000075861;Parent=IALM00000024027
contig_000524	AUGUSTUS	exon	926991	929038	.	+	.	ID=IALE00000075862;Parent=IALM00000024027
contig_000524	AUGUSTUS	CDS	926901	926922	1	+	0	ID=IALC00000075861;Parent=IALM00000024027
contig_000524	AUGUSTUS	CDS	926991	929038	0.78	+	2	ID=IALC00000075862;Parent=IALM00000024027
contig_000524	AUGUSTUS	intron	926923	926990	1	+	.	ID=IALI00000051884;Parent=IALM00000024027
contig_000524	AUGUSTUS	start_codon	926901	926903	.	+	0	ID=IALS00000023978;Parent=IALM00000024027
contig_000524	AUGUSTUS	stop_codon	929036	929038	.	+	0	ID=IALST00000023981;Parent=IALM00000024027
contig_000524	AUGUSTUS	gene	957972	978628	.	-	.	ID=IAL_21486
contig_000524	AUGUSTUS	mRNA	957972	978628	0.58	-	.	ID=IALM00000024028;Parent=IAL_21486;Dbxref=InterPro:IPR006594;gO_terms=GO:0000003,GO:0003008,GO:0005575,GO:0005622,GO:0005623,GO:0005737,GO:0005814,GO:0005815,GO:0005856,GO:0005929,GO:0006996,GO:0007276,GO:0007283,GO:0007600,GO:0007605,GO:0007610,GO:0007626,GO:0008150,GO:0009987,GO:0015630,GO:0016043,GO:0019953,GO:0022414,GO:0022607,GO:0030030,GO:0030031,GO:0032501,GO:0032504,GO:0035869,GO:0036064,GO:0042995,GO:0043226,GO:0043228,GO:0043229,GO:0043232,GO:0044085,GO:0044422,GO:0044424,GO:0044430,GO:0044441,GO:0044444,GO:0044446,GO:0044450,GO:0044463,GO:0044464,GO:0044703,GO:0044782,GO:0048232,GO:0048609,GO:0050877,GO:0050954,GO:0051704,GO:0060271,GO:0061822,GO:0061823,GO:0070925,GO:0071840,GO:0120025,GO:0120031,GO:0120036,GO:0120038,GO:1905515-GO:0005515
contig_000524	AUGUSTUS	exon	957972	959547	.	-	.	ID=IALE00000075863;Parent=IALM00000024028
contig_000524	AUGUSTUS	exon	969269	969441	.	-	.	ID=IALE00000075864;Parent=IALM00000024028
contig_000524	AUGUSTUS	exon	970104	970193	.	-	.	ID=IALE00000075865;Parent=IALM00000024028
contig_000524	AUGUSTUS	exon	970254	970448	.	-	.	ID=IALE00000075866;Parent=IALM00000024028
contig_000524	AUGUSTUS	exon	970509	970631	.	-	.	ID=IALE00000075867;Parent=IALM00000024028
contig_000524	AUGUSTUS	exon	971286	972232	.	-	.	ID=IALE00000075868;Parent=IALM00000024028
contig_000524	AUGUSTUS	exon	978457	978628	.	-	.	ID=IALE00000075869;Parent=IALM00000024028
contig_000524	AUGUSTUS	CDS	957972	959547	1	-	1	ID=IALC00000075863;Parent=IALM00000024028
contig_000524	AUGUSTUS	CDS	969269	969441	1	-	0	ID=IALC00000075864;Parent=IALM00000024028
contig_000524	AUGUSTUS	CDS	970104	970193	0.6	-	0	ID=IALC00000075865;Parent=IALM00000024028
contig_000524	AUGUSTUS	CDS	970254	970448	0.96	-	0	ID=IALC00000075866;Parent=IALM00000024028
contig_000524	AUGUSTUS	CDS	970509	970631	1	-	0	ID=IALC00000075867;Parent=IALM00000024028
contig_000524	AUGUSTUS	CDS	971286	972232	1	-	2	ID=IALC00000075868;Parent=IALM00000024028
contig_000524	AUGUSTUS	CDS	978457	978628	1	-	0	ID=IALC00000075869;Parent=IALM00000024028
contig_000524	AUGUSTUS	intron	959548	969268	1	-	.	ID=IALI00000051885;Parent=IALM00000024028
contig_000524	AUGUSTUS	intron	969442	970103	0.6	-	.	ID=IALI00000051886;Parent=IALM00000024028
contig_000524	AUGUSTUS	intron	970194	970253	0.96	-	.	ID=IALI00000051887;Parent=IALM00000024028
contig_000524	AUGUSTUS	intron	970449	970508	1	-	.	ID=IALI00000051888;Parent=IALM00000024028
contig_000524	AUGUSTUS	intron	970632	971285	1	-	.	ID=IALI00000051889;Parent=IALM00000024028
contig_000524	AUGUSTUS	intron	972233	978456	1	-	.	ID=IALI00000051890;Parent=IALM00000024028
contig_000524	AUGUSTUS	start_codon	978626	978628	.	-	0	ID=IALS00000023979;Parent=IALM00000024028
contig_000524	AUGUSTUS	stop_codon	957972	957974	.	-	0	ID=IALST00000023982;Parent=IALM00000024028
contig_000524	AUGUSTUS	gene	982051	991019	.	+	.	ID=IAL_21487
contig_000524	AUGUSTUS	mRNA	982051	991019	1	+	.	ID=IALM00000024029;Parent=IAL_21487
contig_000524	AUGUSTUS	exon	982051	982378	.	+	.	ID=IALE00000075870;Parent=IALM00000024029
contig_000524	AUGUSTUS	exon	982517	983029	.	+	.	ID=IALE00000075871;Parent=IALM00000024029
contig_000524	AUGUSTUS	exon	990040	991019	.	+	.	ID=IALE00000075872;Parent=IALM00000024029
contig_000524	AUGUSTUS	CDS	982051	982378	1	+	0	ID=IALC00000075870;Parent=IALM00000024029
contig_000524	AUGUSTUS	CDS	982517	983029	1	+	2	ID=IALC00000075871;Parent=IALM00000024029
contig_000524	AUGUSTUS	CDS	990040	991019	1	+	2	ID=IALC00000075872;Parent=IALM00000024029
contig_000524	AUGUSTUS	intron	982379	982516	1	+	.	ID=IALI00000051891;Parent=IALM00000024029
contig_000524	AUGUSTUS	intron	983030	990039	1	+	.	ID=IALI00000051892;Parent=IALM00000024029
contig_000524	AUGUSTUS	start_codon	982051	982053	.	+	0	ID=IALS00000023980;Parent=IALM00000024029
contig_000524	AUGUSTUS	stop_codon	991017	991019	.	+	0	ID=IALST00000023983;Parent=IALM00000024029
contig_000524	AUGUSTUS	gene	1002440	1011428	.	-	.	ID=IAL_21488
contig_000524	AUGUSTUS	mRNA	1002440	1011428	1	-	.	ID=IALM00000024030;Parent=IAL_21488;Dbxref=InterPro:IPR000048,InterPro:IPR033207;gO_terms=GO:0000086,GO:0000226,GO:0000278,GO:0005575,GO:0005622,GO:0005623,GO:0005737,GO:0005813,GO:0005814,GO:0005815,GO:0005829,GO:0005856,GO:0006464,GO:0006508,GO:0006807,GO:0006996,GO:0007010,GO:0007017,GO:0007049,GO:0007098,GO:0007099,GO:0007346,GO:0008150,GO:0008152,GO:0009987,GO:0010389,GO:0010564,GO:0010638,GO:0010639,GO:0010824,GO:0010826,GO:0010948,GO:0015630,GO:0016043,GO:0016579,GO:0019538,GO:0022402,GO:0022406,GO:0022607,GO:0030030,GO:0030031,GO:0031023,GO:0031344,GO:0031345,GO:0031346,GO:0032053,GO:0032465,GO:0032886,GO:0032991,GO:0033043,GO:0036211,GO:0043170,GO:0043226,GO:0043228,GO:0043229,GO:0043232,GO:0043412,GO:0044085,GO:0044087,GO:0044089,GO:0044237,GO:0044238,GO:0044260,GO:0044267,GO:0044422,GO:0044424,GO:0044430,GO:0044444,GO:0044446,GO:0044450,GO:0044464,GO:0044770,GO:0044772,GO:0044782,GO:0044839,GO:0045724,GO:0045786,GO:0046599,GO:0046600,GO:0046605,GO:0046606,GO:0048518,GO:0048519,GO:0048522,GO:0048523,GO:0050789,GO:0050794,GO:0051128,GO:0051129,GO:0051130,GO:0051179,GO:0051298,GO:0051302,GO:0051493,GO:0051494,GO:0051640,GO:0051641,GO:0051726,GO:0060271,GO:0060491,GO:0065007,GO:0070507,GO:0070646,GO:0070647,GO:0070925,GO:0071704,GO:0071840,GO:0097711,GO:0098534,GO:0120031,GO:0120032,GO:0120033,GO:0120034,GO:0120035,GO:0120036,GO:0140056,GO:1901564,GO:1901987,GO:1901990,GO:1902017,GO:1902018,GO:1902115,GO:1902116,GO:1902117,GO:1902749,GO:1903047,GO:1903722,GO:1903723-GO:0005515;desc=Calcium-dependent calmodulin binding
contig_000524	AUGUSTUS	exon	1002440	1002568	.	-	.	ID=IALE00000075873;Parent=IALM00000024030
contig_000524	AUGUSTUS	exon	1002632	1002862	.	-	.	ID=IALE00000075874;Parent=IALM00000024030
contig_000524	AUGUSTUS	exon	1004798	1007056	.	-	.	ID=IALE00000075875;Parent=IALM00000024030
contig_000524	AUGUSTUS	exon	1011255	1011428	.	-	.	ID=IALE00000075876;Parent=IALM00000024030
contig_000524	AUGUSTUS	CDS	1002440	1002568	1	-	0	ID=IALC00000075873;Parent=IALM00000024030
contig_000524	AUGUSTUS	CDS	1002632	1002862	1	-	0	ID=IALC00000075874;Parent=IALM00000024030
contig_000524	AUGUSTUS	CDS	1004798	1007056	1	-	0	ID=IALC00000075875;Parent=IALM00000024030
contig_000524	AUGUSTUS	CDS	1011255	1011428	1	-	0	ID=IALC00000075876;Parent=IALM00000024030
contig_000524	AUGUSTUS	intron	1002569	1002631	1	-	.	ID=IALI00000051893;Parent=IALM00000024030
contig_000524	AUGUSTUS	intron	1002863	1004797	1	-	.	ID=IALI00000051894;Parent=IALM00000024030
contig_000524	AUGUSTUS	intron	1007057	1011254	1	-	.	ID=IALI00000051895;Parent=IALM00000024030
contig_000524	AUGUSTUS	start_codon	1011426	1011428	.	-	0	ID=IALS00000023981;Parent=IALM00000024030
contig_000524	AUGUSTUS	stop_codon	1002440	1002442	.	-	0	ID=IALST00000023984;Parent=IALM00000024030
contig_000524	AUGUSTUS	mRNA	1002440	1011428	0.69	-	.	ID=IALM00000024031;Parent=IAL_21488;Dbxref=InterPro:IPR000048,InterPro:IPR033207;gO_terms=GO:0000086,GO:0000226,GO:0000278,GO:0005575,GO:0005622,GO:0005623,GO:0005737,GO:0005813,GO:0005814,GO:0005815,GO:0005829,GO:0005856,GO:0006464,GO:0006508,GO:0006807,GO:0006996,GO:0007010,GO:0007017,GO:0007049,GO:0007098,GO:0007099,GO:0007346,GO:0008150,GO:0008152,GO:0009987,GO:0010389,GO:0010564,GO:0010638,GO:0010639,GO:0010824,GO:0010826,GO:0010948,GO:0015630,GO:0016043,GO:0016579,GO:0019538,GO:0022402,GO:0022406,GO:0022607,GO:0030030,GO:0030031,GO:0031023,GO:0031344,GO:0031345,GO:0031346,GO:0032053,GO:0032465,GO:0032886,GO:0032991,GO:0033043,GO:0036211,GO:0043170,GO:0043226,GO:0043228,GO:0043229,GO:0043232,GO:0043412,GO:0044085,GO:0044087,GO:0044089,GO:0044237,GO:0044238,GO:0044260,GO:0044267,GO:0044422,GO:0044424,GO:0044430,GO:0044444,GO:0044446,GO:0044450,GO:0044464,GO:0044770,GO:0044772,GO:0044782,GO:0044839,GO:0045724,GO:0045786,GO:0046599,GO:0046600,GO:0046605,GO:0046606,GO:0048518,GO:0048519,GO:0048522,GO:0048523,GO:0050789,GO:0050794,GO:0051128,GO:0051129,GO:0051130,GO:0051179,GO:0051298,GO:0051302,GO:0051493,GO:0051494,GO:0051640,GO:0051641,GO:0051726,GO:0060271,GO:0060491,GO:0065007,GO:0070507,GO:0070646,GO:0070647,GO:0070925,GO:0071704,GO:0071840,GO:0097711,GO:0098534,GO:0120031,GO:0120032,GO:0120033,GO:0120034,GO:0120035,GO:0120036,GO:0140056,GO:1901564,GO:1901987,GO:1901990,GO:1902017,GO:1902018,GO:1902115,GO:1902116,GO:1902117,GO:1902749,GO:1903047,GO:1903722,GO:1903723-GO:0005515;desc=Calcium-dependent calmodulin binding
contig_000524	AUGUSTUS	exon	1002440	1002568	.	-	.	ID=IALE00000075877;Parent=IALM00000024031
contig_000524	AUGUSTUS	exon	1002632	1002862	.	-	.	ID=IALE00000075878;Parent=IALM00000024031
contig_000524	AUGUSTUS	exon	1004798	1006299	.	-	.	ID=IALE00000075879;Parent=IALM00000024031
contig_000524	AUGUSTUS	exon	1006372	1007056	.	-	.	ID=IALE00000075880;Parent=IALM00000024031
contig_000524	AUGUSTUS	exon	1011255	1011428	.	-	.	ID=IALE00000075881;Parent=IALM00000024031
contig_000524	AUGUSTUS	CDS	1002440	1002568	1	-	0	ID=IALC00000075877;Parent=IALM00000024031
contig_000524	AUGUSTUS	CDS	1002632	1002862	1	-	0	ID=IALC00000075878;Parent=IALM00000024031
contig_000524	AUGUSTUS	CDS	1004798	1006299	0.7	-	2	ID=IALC00000075879;Parent=IALM00000024031
contig_000524	AUGUSTUS	CDS	1006372	1007056	0.7	-	0	ID=IALC00000075880;Parent=IALM00000024031
contig_000524	AUGUSTUS	CDS	1011255	1011428	0.99	-	0	ID=IALC00000075881;Parent=IALM00000024031
contig_000524	AUGUSTUS	intron	1002569	1002631	1	-	.	ID=IALI00000051896;Parent=IALM00000024031
contig_000524	AUGUSTUS	intron	1002863	1004797	1	-	.	ID=IALI00000051897;Parent=IALM00000024031
contig_000524	AUGUSTUS	intron	1006300	1006371	0.7	-	.	ID=IALI00000051898;Parent=IALM00000024031
contig_000524	AUGUSTUS	intron	1007057	1011254	1	-	.	ID=IALI00000051899;Parent=IALM00000024031
contig_000524	AUGUSTUS	start_codon	1011426	1011428	.	-	0	ID=IALS00000023982;Parent=IALM00000024031
contig_000524	AUGUSTUS	stop_codon	1002440	1002442	.	-	0	ID=IALST00000023985;Parent=IALM00000024031
contig_000524	AUGUSTUS	gene	1039940	1060740	.	+	.	ID=IAL_21489
contig_000524	AUGUSTUS	mRNA	1039940	1060740	1	+	.	ID=IALM00000024032;Parent=IAL_21489;Dbxref=InterPro:IPR026851,InterPro:IPR027417,InterPro:IPR014808,InterPro:IPR045055,InterPro:IPR041677,InterPro:IPR041679,InterPro:IPR047187,InterPro:IPR011604;gO_terms=GO:0000002,GO:0000014,GO:0000075,GO:0000076,GO:0000228,GO:0000278,GO:0000723,GO:0000729,GO:0000781,GO:0000784,GO:0001325,GO:0003674,GO:0003676,GO:0003677,GO:0003678,GO:0003824,GO:0004003,GO:0004386,GO:0004518,GO:0004519,GO:0004520,GO:0004536,GO:0005488,GO:0005575,GO:0005622,GO:0005623,GO:0005634,GO:0005654,GO:0005694,GO:0005737,GO:0005739,GO:0005759,GO:0006139,GO:0006259,GO:0006260,GO:0006261,GO:0006264,GO:0006271,GO:0006273,GO:0006275,GO:0006281,GO:0006284,GO:0006302,GO:0006401,GO:0006725,GO:0006807,GO:0006950,GO:0006974,GO:0006996,GO:0007005,GO:0007049,GO:0008026,GO:0008094,GO:0008150,GO:0008152,GO:0009056,GO:0009057,GO:0009058,GO:0009059,GO:0009295,GO:0009889,GO:0009891,GO:0009893,GO:0009987,GO:0010556,GO:0010557,GO:0010604,GO:0016043,GO:0016070,GO:0016462,GO:0016787,GO:0016788,GO:0016817,GO:0016818,GO:0016887,GO:0016888,GO:0016890,GO:0016893,GO:0017108,GO:0017111,GO:0019219,GO:0019222,GO:0019439,GO:0019725,GO:0022402,GO:0022607,GO:0022616,GO:0031323,GO:0031325,GO:0031326,GO:0031328,GO:0031570,GO:0031974,GO:0031981,GO:0032042,GO:0032200,GO:0032201,GO:0032392,GO:0032508,GO:0033260,GO:0033554,GO:0033567,GO:0034641,GO:0034645,GO:0034655,GO:0042592,GO:0042623,GO:0042645,GO:0043137,GO:0043139,GO:0043141,GO:0043142,GO:0043170,GO:0043226,GO:0043227,GO:0043228,GO:0043229,GO:0043231,GO:0043232,GO:0043233,GO:0043504,GO:0044085,GO:0044237,GO:0044238,GO:0044248,GO:0044249,GO:0044260,GO:0044265,GO:0044270,GO:0044422,GO:0044424,GO:0044427,GO:0044428,GO:0044429,GO:0044444,GO:0044446,GO:0044454,GO:0044464,GO:0044786,GO:0044806,GO:0045740,GO:0045786,GO:0045935,GO:0046483,GO:0046700,GO:0048256,GO:0048518,GO:0048519,GO:0048522,GO:0048523,GO:0050789,GO:0050794,GO:0050896,GO:0051052,GO:0051054,GO:0051171,GO:0051173,GO:0051276,GO:0051716,GO:0051726,GO:0060249,GO:0060255,GO:0065007,GO:0065008,GO:0070013,GO:0070035,GO:0071103,GO:0071704,GO:0071840,GO:0080090,GO:0090304,GO:0090305,GO:0090656,GO:0090737,GO:0097159,GO:0098687,GO:0140097,GO:1901360,GO:1901361,GO:1901363,GO:1901575,GO:1901576,GO:1902990,GO:1903047,GO:2000112;em_KEGG_rclass=RC00002,RC03462-GO:0017116
contig_000524	AUGUSTUS	exon	1039940	1040518	.	+	.	ID=IALE00000075882;Parent=IALM00000024032
contig_000524	AUGUSTUS	exon	1040589	1041707	.	+	.	ID=IALE00000075883;Parent=IALM00000024032
contig_000524	AUGUSTUS	exon	1058720	1059125	.	+	.	ID=IALE00000075884;Parent=IALM00000024032
contig_000524	AUGUSTUS	exon	1059362	1060740	.	+	.	ID=IALE00000075885;Parent=IALM00000024032
contig_000524	AUGUSTUS	CDS	1039940	1040518	1	+	0	ID=IALC00000075882;Parent=IALM00000024032
contig_000524	AUGUSTUS	CDS	1040589	1041707	1	+	0	ID=IALC00000075883;Parent=IALM00000024032
contig_000524	AUGUSTUS	CDS	1058720	1059125	1	+	0	ID=IALC00000075884;Parent=IALM00000024032
contig_000524	AUGUSTUS	CDS	1059362	1060740	1	+	2	ID=IALC00000075885;Parent=IALM00000024032
contig_000524	AUGUSTUS	intron	1040519	1040588	1	+	.	ID=IALI00000051900;Parent=IALM00000024032
contig_000524	AUGUSTUS	intron	1041708	1058719	1	+	.	ID=IALI00000051901;Parent=IALM00000024032
contig_000524	AUGUSTUS	intron	1059126	1059361	1	+	.	ID=IALI00000051902;Parent=IALM00000024032
contig_000524	AUGUSTUS	start_codon	1039940	1039942	.	+	0	ID=IALS00000023983;Parent=IALM00000024032
contig_000524	AUGUSTUS	stop_codon	1060738	1060740	.	+	0	ID=IALST00000023986;Parent=IALM00000024032
contig_000524	AUGUSTUS	gene	1300682	1340005	.	+	.	ID=IAL_21490
contig_000524	AUGUSTUS	mRNA	1300682	1340005	0.61	+	.	ID=IALM00000024033;Parent=IAL_21490;Dbxref=InterPro:IPR002557,InterPro:IPR029070,InterPro:IPR011583,InterPro:IPR001223,InterPro:IPR050314,InterPro:IPR001579,InterPro:IPR036508,InterPro:IPR017853;gO_terms=GO:0003674,GO:0003824,GO:0004553,GO:0004568,GO:0005488,GO:0005575,GO:0005576,GO:0006022,GO:0006026,GO:0006030,GO:0006032,GO:0006040,GO:0006807,GO:0007591,GO:0008061,GO:0008144,GO:0008150,GO:0008152,GO:0009056,GO:0009057,GO:0009987,GO:0016787,GO:0016798,GO:0017144,GO:0018990,GO:0022404,GO:0032501,GO:0042303,GO:0042737,GO:0043170,GO:0044237,GO:0044248,GO:0046348,GO:0071704,GO:0097367,GO:1901071,GO:1901072,GO:1901135,GO:1901136,GO:1901564,GO:1901565,GO:1901575-GO:0005576,GO:0005975;desc=It is involved in the biological process described with carbohydrate metabolic process
contig_000524	AUGUSTUS	exon	1300682	1300798	.	+	.	ID=IALE00000075886;Parent=IALM00000024033
contig_000524	AUGUSTUS	exon	1319046	1319106	.	+	.	ID=IALE00000075887;Parent=IALM00000024033
contig_000524	AUGUSTUS	exon	1319195	1319380	.	+	.	ID=IALE00000075888;Parent=IALM00000024033
contig_000524	AUGUSTUS	exon	1319664	1320178	.	+	.	ID=IALE00000075889;Parent=IALM00000024033
contig_000524	AUGUSTUS	exon	1320248	1320699	.	+	.	ID=IALE00000075890;Parent=IALM00000024033
contig_000524	AUGUSTUS	exon	1328246	1328550	.	+	.	ID=IALE00000075891;Parent=IALM00000024033
contig_000524	AUGUSTUS	exon	1328614	1328803	.	+	.	ID=IALE00000075892;Parent=IALM00000024033
contig_000524	AUGUSTUS	exon	1328881	1329924	.	+	.	ID=IALE00000075893;Parent=IALM00000024033
contig_000524	AUGUSTUS	exon	1334086	1340005	.	+	.	ID=IALE00000075894;Parent=IALM00000024033
contig_000524	AUGUSTUS	CDS	1300682	1300798	0.62	+	0	ID=IALC00000075886;Parent=IALM00000024033
contig_000524	AUGUSTUS	CDS	1319046	1319106	0.97	+	0	ID=IALC00000075887;Parent=IALM00000024033
contig_000524	AUGUSTUS	CDS	1319195	1319380	1	+	2	ID=IALC00000075888;Parent=IALM00000024033
contig_000524	AUGUSTUS	CDS	1319664	1320178	1	+	2	ID=IALC00000075889;Parent=IALM00000024033
contig_000524	AUGUSTUS	CDS	1320248	1320699	1	+	0	ID=IALC00000075890;Parent=IALM00000024033
contig_000524	AUGUSTUS	CDS	1328246	1328550	1	+	1	ID=IALC00000075891;Parent=IALM00000024033
contig_000524	AUGUSTUS	CDS	1328614	1328803	1	+	2	ID=IALC00000075892;Parent=IALM00000024033
contig_000524	AUGUSTUS	CDS	1328881	1329924	1	+	1	ID=IALC00000075893;Parent=IALM00000024033
contig_000524	AUGUSTUS	CDS	1334086	1340005	0.99	+	1	ID=IALC00000075894;Parent=IALM00000024033
contig_000524	AUGUSTUS	intron	1300799	1319045	0.62	+	.	ID=IALI00000051903;Parent=IALM00000024033
contig_000524	AUGUSTUS	intron	1319107	1319194	1	+	.	ID=IALI00000051904;Parent=IALM00000024033
contig_000524	AUGUSTUS	intron	1319381	1319663	1	+	.	ID=IALI00000051905;Parent=IALM00000024033
contig_000524	AUGUSTUS	intron	1320179	1320247	1	+	.	ID=IALI00000051906;Parent=IALM00000024033
contig_000524	AUGUSTUS	intron	1320700	1328245	1	+	.	ID=IALI00000051907;Parent=IALM00000024033
contig_000524	AUGUSTUS	intron	1328551	1328613	1	+	.	ID=IALI00000051908;Parent=IALM00000024033
contig_000524	AUGUSTUS	intron	1328804	1328880	1	+	.	ID=IALI00000051909;Parent=IALM00000024033
contig_000524	AUGUSTUS	intron	1329925	1334085	1	+	.	ID=IALI00000051910;Parent=IALM00000024033
contig_000524	AUGUSTUS	start_codon	1300682	1300684	.	+	0	ID=IALS00000023984;Parent=IALM00000024033
contig_000524	AUGUSTUS	stop_codon	1340003	1340005	.	+	0	ID=IALST00000023987;Parent=IALM00000024033
contig_000524	AUGUSTUS	gene	1340062	1350885	.	+	.	ID=IAL_21491
contig_000524	AUGUSTUS	mRNA	1340062	1350885	0.92	+	.	ID=IALM00000024034;Parent=IAL_21491;gO_terms=GO:0003674,GO:0003824,GO:0004553,GO:0004568,GO:0005488,GO:0005575,GO:0005576,GO:0006022,GO:0006026,GO:0006030,GO:0006032,GO:0006040,GO:0006807,GO:0007591,GO:0008061,GO:0008144,GO:0008150,GO:0008152,GO:0009056,GO:0009057,GO:0009987,GO:0016787,GO:0016798,GO:0017144,GO:0018990,GO:0022404,GO:0032501,GO:0042303,GO:0042737,GO:0043170,GO:0044237,GO:0044248,GO:0046348,GO:0071704,GO:0097367,GO:1901071,GO:1901072,GO:1901135,GO:1901136,GO:1901564,GO:1901565,GO:1901575;desc=It is involved in the biological process described with carbohydrate metabolic process
contig_000524	AUGUSTUS	exon	1340062	1347563	.	+	.	ID=IALE00000075895;Parent=IALM00000024034
contig_000524	AUGUSTUS	exon	1347732	1350885	.	+	.	ID=IALE00000075896;Parent=IALM00000024034
contig_000524	AUGUSTUS	CDS	1340062	1347563	0.93	+	0	ID=IALC00000075895;Parent=IALM00000024034
contig_000524	AUGUSTUS	CDS	1347732	1350885	0.99	+	1	ID=IALC00000075896;Parent=IALM00000024034
contig_000524	AUGUSTUS	intron	1347564	1347731	1	+	.	ID=IALI00000051911;Parent=IALM00000024034
contig_000524	AUGUSTUS	start_codon	1340062	1340064	.	+	0	ID=IALS00000023985;Parent=IALM00000024034
contig_000524	AUGUSTUS	stop_codon	1350883	1350885	.	+	0	ID=IALST00000023988;Parent=IALM00000024034
contig_000524	AUGUSTUS	gene	1374224	1374661	.	-	.	ID=IAL_21492
contig_000524	AUGUSTUS	mRNA	1374224	1374661	0.97	-	.	ID=IALM00000024035;Parent=IAL_21492
contig_000524	AUGUSTUS	exon	1374224	1374661	.	-	.	ID=IALE00000075897;Parent=IALM00000024035
contig_000524	AUGUSTUS	CDS	1374224	1374661	0.97	-	0	ID=IALC00000075897;Parent=IALM00000024035
contig_000524	AUGUSTUS	start_codon	1374659	1374661	.	-	0	ID=IALS00000023986;Parent=IALM00000024035
contig_000524	AUGUSTUS	stop_codon	1374224	1374226	.	-	0	ID=IALST00000023989;Parent=IALM00000024035
contig_000524	AUGUSTUS	gene	1409263	1414373	.	+	.	ID=IAL_21493
contig_000524	AUGUSTUS	mRNA	1409263	1414373	0.96	+	.	ID=IALM00000024036;Parent=IAL_21493;Dbxref=InterPro:IPR036508,InterPro:IPR002557;gO_terms=GO:0008061,GO:0005576;desc=chitin binding. It is involved in the biological process described with chitin metabolic process
contig_000524	AUGUSTUS	exon	1409263	1409275	.	+	.	ID=IALE00000075898;Parent=IALM00000024036
contig_000524	AUGUSTUS	exon	1409423	1409555	.	+	.	ID=IALE00000075899;Parent=IALM00000024036
contig_000524	AUGUSTUS	exon	1409604	1410013	.	+	.	ID=IALE00000075900;Parent=IALM00000024036
contig_000524	AUGUSTUS	exon	1410120	1410358	.	+	.	ID=IALE00000075901;Parent=IALM00000024036
contig_000524	AUGUSTUS	exon	1414164	1414373	.	+	.	ID=IALE00000075902;Parent=IALM00000024036
contig_000524	AUGUSTUS	CDS	1409263	1409275	0.96	+	0	ID=IALC00000075898;Parent=IALM00000024036
contig_000524	AUGUSTUS	CDS	1409423	1409555	1	+	2	ID=IALC00000075899;Parent=IALM00000024036
contig_000524	AUGUSTUS	CDS	1409604	1410013	1	+	1	ID=IALC00000075900;Parent=IALM00000024036
contig_000524	AUGUSTUS	CDS	1410120	1410358	1	+	2	ID=IALC00000075901;Parent=IALM00000024036
contig_000524	AUGUSTUS	CDS	1414164	1414373	1	+	0	ID=IALC00000075902;Parent=IALM00000024036
contig_000524	AUGUSTUS	intron	1409276	1409422	0.96	+	.	ID=IALI00000051912;Parent=IALM00000024036
contig_000524	AUGUSTUS	intron	1409556	1409603	1	+	.	ID=IALI00000051913;Parent=IALM00000024036
contig_000524	AUGUSTUS	intron	1410014	1410119	1	+	.	ID=IALI00000051914;Parent=IALM00000024036
contig_000524	AUGUSTUS	intron	1410359	1414163	1	+	.	ID=IALI00000051915;Parent=IALM00000024036
contig_000524	AUGUSTUS	start_codon	1409263	1409265	.	+	0	ID=IALS00000023987;Parent=IALM00000024036
contig_000524	AUGUSTUS	stop_codon	1414371	1414373	.	+	0	ID=IALST00000023990;Parent=IALM00000024036
contig_000524	AUGUSTUS	gene	1421143	1422535	.	-	.	ID=IAL_21494
contig_000524	AUGUSTUS	mRNA	1421143	1422535	1	-	.	ID=IALM00000024037;Parent=IAL_21494;Dbxref=InterPro:IPR029058,InterPro:IPR000734,InterPro:IPR013818;gO_terms=GO:0000003,GO:0003006,GO:0005575,GO:0005576,GO:0007548,GO:0008150,GO:0022414,GO:0032502-GO:0016298;desc=Carboxylic ester hydrolase activity
contig_000524	AUGUSTUS	exon	1421143	1422224	.	-	.	ID=IALE00000075903;Parent=IALM00000024037
contig_000524	AUGUSTUS	exon	1422292	1422535	.	-	.	ID=IALE00000075904;Parent=IALM00000024037
contig_000524	AUGUSTUS	CDS	1421143	1422224	1	-	2	ID=IALC00000075903;Parent=IALM00000024037
contig_000524	AUGUSTUS	CDS	1422292	1422535	1	-	0	ID=IALC00000075904;Parent=IALM00000024037
contig_000524	AUGUSTUS	intron	1422225	1422291	1	-	.	ID=IALI00000051916;Parent=IALM00000024037
contig_000524	AUGUSTUS	start_codon	1422533	1422535	.	-	0	ID=IALS00000023988;Parent=IALM00000024037
contig_000524	AUGUSTUS	stop_codon	1421143	1421145	.	-	0	ID=IALST00000023991;Parent=IALM00000024037
contig_000524	AUGUSTUS	gene	1430575	1432539	.	-	.	ID=IAL_21495
contig_000524	AUGUSTUS	mRNA	1430575	1432539	0.43	-	.	ID=IALM00000024038;Parent=IAL_21495;Dbxref=InterPro:IPR007021,InterPro:IPR008906,InterPro:IPR052035,InterPro:IPR012337;gO_terms=GO:0046983;desc=RNA polymerase II regulatory region DNA binding
contig_000524	AUGUSTUS	exon	1430575	1430766	.	-	.	ID=IALE00000075905;Parent=IALM00000024038
contig_000524	AUGUSTUS	exon	1430823	1430922	.	-	.	ID=IALE00000075906;Parent=IALM00000024038
contig_000524	AUGUSTUS	exon	1430991	1432277	.	-	.	ID=IALE00000075907;Parent=IALM00000024038
contig_000524	AUGUSTUS	exon	1432362	1432446	.	-	.	ID=IALE00000075908;Parent=IALM00000024038
contig_000524	AUGUSTUS	exon	1432512	1432539	.	-	.	ID=IALE00000075909;Parent=IALM00000024038
contig_000524	AUGUSTUS	CDS	1430575	1430766	1	-	0	ID=IALC00000075905;Parent=IALM00000024038
contig_000524	AUGUSTUS	CDS	1430823	1430922	0.92	-	1	ID=IALC00000075906;Parent=IALM00000024038
contig_000524	AUGUSTUS	CDS	1430991	1432277	0.53	-	1	ID=IALC00000075907;Parent=IALM00000024038
contig_000524	AUGUSTUS	CDS	1432362	1432446	0.71	-	2	ID=IALC00000075908;Parent=IALM00000024038
contig_000524	AUGUSTUS	CDS	1432512	1432539	1	-	0	ID=IALC00000075909;Parent=IALM00000024038
contig_000524	AUGUSTUS	intron	1430767	1430822	1	-	.	ID=IALI00000051917;Parent=IALM00000024038
contig_000524	AUGUSTUS	intron	1430923	1430990	0.92	-	.	ID=IALI00000051918;Parent=IALM00000024038
contig_000524	AUGUSTUS	intron	1432278	1432361	0.46	-	.	ID=IALI00000051919;Parent=IALM00000024038
contig_000524	AUGUSTUS	intron	1432447	1432511	1	-	.	ID=IALI00000051920;Parent=IALM00000024038
contig_000524	AUGUSTUS	start_codon	1432537	1432539	.	-	0	ID=IALS00000023989;Parent=IALM00000024038
contig_000524	AUGUSTUS	stop_codon	1430575	1430577	.	-	0	ID=IALST00000023992;Parent=IALM00000024038
contig_000524	AUGUSTUS	gene	1449727	1451126	.	+	.	ID=IAL_21496
contig_000524	AUGUSTUS	mRNA	1449727	1451126	1	+	.	ID=IALM00000024039;Parent=IAL_21496;Dbxref=InterPro:IPR029058,InterPro:IPR013818,InterPro:IPR000734;gO_terms=GO:0000003,GO:0003006,GO:0005575,GO:0005576,GO:0007548,GO:0008150,GO:0022414,GO:0032502-GO:0016298;desc=Carboxylic ester hydrolase activity
contig_000524	AUGUSTUS	exon	1449727	1449967	.	+	.	ID=IALE00000075910;Parent=IALM00000024039
contig_000524	AUGUSTUS	exon	1450045	1451126	.	+	.	ID=IALE00000075911;Parent=IALM00000024039
contig_000524	AUGUSTUS	CDS	1449727	1449967	1	+	0	ID=IALC00000075910;Parent=IALM00000024039
contig_000524	AUGUSTUS	CDS	1450045	1451126	1	+	2	ID=IALC00000075911;Parent=IALM00000024039
contig_000524	AUGUSTUS	intron	1449968	1450044	1	+	.	ID=IALI00000051921;Parent=IALM00000024039
contig_000524	AUGUSTUS	start_codon	1449727	1449729	.	+	0	ID=IALS00000023990;Parent=IALM00000024039
contig_000524	AUGUSTUS	stop_codon	1451124	1451126	.	+	0	ID=IALST00000023993;Parent=IALM00000024039
contig_000524	AUGUSTUS	gene	1463685	1465089	.	+	.	ID=IAL_21497
contig_000524	AUGUSTUS	mRNA	1463685	1465089	1	+	.	ID=IALM00000024040;Parent=IAL_21497;Dbxref=InterPro:IPR013818,InterPro:IPR029058,InterPro:IPR000734;gO_terms=GO:0000003,GO:0003006,GO:0005575,GO:0005576,GO:0007548,GO:0008150,GO:0022414,GO:0032502-GO:0016298;desc=Carboxylic ester hydrolase activity
contig_000524	AUGUSTUS	exon	1463685	1463892	.	+	.	ID=IALE00000075912;Parent=IALM00000024040
contig_000524	AUGUSTUS	exon	1463953	1464323	.	+	.	ID=IALE00000075913;Parent=IALM00000024040
contig_000524	AUGUSTUS	exon	1464394	1465089	.	+	.	ID=IALE00000075914;Parent=IALM00000024040
contig_000524	AUGUSTUS	CDS	1463685	1463892	1	+	0	ID=IALC00000075912;Parent=IALM00000024040
contig_000524	AUGUSTUS	CDS	1463953	1464323	1	+	2	ID=IALC00000075913;Parent=IALM00000024040
contig_000524	AUGUSTUS	CDS	1464394	1465089	1	+	0	ID=IALC00000075914;Parent=IALM00000024040
contig_000524	AUGUSTUS	intron	1463893	1463952	1	+	.	ID=IALI00000051922;Parent=IALM00000024040
contig_000524	AUGUSTUS	intron	1464324	1464393	1	+	.	ID=IALI00000051923;Parent=IALM00000024040
contig_000524	AUGUSTUS	start_codon	1463685	1463687	.	+	0	ID=IALS00000023991;Parent=IALM00000024040
contig_000524	AUGUSTUS	stop_codon	1465087	1465089	.	+	0	ID=IALST00000023994;Parent=IALM00000024040
contig_000524	AUGUSTUS	gene	1476905	1478242	.	-	.	ID=IAL_21498
contig_000524	GeneMark.hmm3	mRNA	1476905	1478215	.	-	.	ID=IALM00000024041;Parent=IAL_21498;Dbxref=InterPro:IPR000734,InterPro:IPR029058,InterPro:IPR013818;gO_terms=GO:0000003,GO:0003006,GO:0005575,GO:0005576,GO:0005622,GO:0005623,GO:0005737,GO:0007275,GO:0007548,GO:0008150,GO:0009605,GO:0009607,GO:0009617,GO:0009790,GO:0009792,GO:0022414,GO:0032501,GO:0032502,GO:0032991,GO:0035770,GO:0036464,GO:0043186,GO:0043207,GO:0043226,GO:0043228,GO:0043229,GO:0043232,GO:0044424,GO:0044444,GO:0044464,GO:0045495,GO:0045995,GO:0048856,GO:0050789,GO:0050793,GO:0050896,GO:0051239,GO:0051704,GO:0051707,GO:0060293,GO:0065007,GO:1990904,GO:2000026-GO:0016298;desc=Carboxylic ester hydrolase activity
contig_000524	GeneMark.hmm3	exon	1476905	1477962	0	-	.	ID=IALE00000075915;Parent=IALM00000024041
contig_000524	GeneMark.hmm3	exon	1478026	1478215	0	-	.	ID=IALE00000075916;Parent=IALM00000024041
contig_000524	GeneMark.hmm3	CDS	1476905	1477962	.	-	2	ID=IALC00000075915;Parent=IALM00000024041
contig_000524	GeneMark.hmm3	CDS	1478026	1478215	.	-	0	ID=IALC00000075916;Parent=IALM00000024041
contig_000524	GeneMark.hmm3	intron	1477963	1478025	.	-	0	ID=IALI00000051924;Parent=IALM00000024041
contig_000524	GeneMark.hmm3	start_codon	1478213	1478215	.	-	0	ID=IALS00000023992;Parent=IALM00000024041
contig_000524	GeneMark.hmm3	stop_codon	1476905	1476907	.	-	0	ID=IALST00000023995;Parent=IALM00000024041
contig_000524	AUGUSTUS	mRNA	1476905	1478242	1	-	.	ID=IALM00000024042;Parent=IAL_21498;Dbxref=InterPro:IPR029058,InterPro:IPR013818,InterPro:IPR000734;gO_terms=GO:0000003,GO:0003006,GO:0005575,GO:0005576,GO:0005622,GO:0005623,GO:0005737,GO:0007275,GO:0007548,GO:0008150,GO:0009605,GO:0009607,GO:0009617,GO:0009790,GO:0009792,GO:0022414,GO:0032501,GO:0032502,GO:0032991,GO:0035770,GO:0036464,GO:0043186,GO:0043207,GO:0043226,GO:0043228,GO:0043229,GO:0043232,GO:0044424,GO:0044444,GO:0044464,GO:0045495,GO:0045995,GO:0048856,GO:0050789,GO:0050793,GO:0050896,GO:0051239,GO:0051704,GO:0051707,GO:0060293,GO:0065007,GO:1990904,GO:2000026-GO:0016298;desc=Carboxylic ester hydrolase activity
contig_000524	AUGUSTUS	exon	1476905	1477962	.	-	.	ID=IALE00000075917;Parent=IALM00000024042
contig_000524	AUGUSTUS	exon	1478026	1478242	.	-	.	ID=IALE00000075918;Parent=IALM00000024042
contig_000524	AUGUSTUS	CDS	1476905	1477962	1	-	2	ID=IALC00000075917;Parent=IALM00000024042
contig_000524	AUGUSTUS	CDS	1478026	1478242	1	-	0	ID=IALC00000075918;Parent=IALM00000024042
contig_000524	AUGUSTUS	intron	1477963	1478025	1	-	.	ID=IALI00000051925;Parent=IALM00000024042
contig_000524	AUGUSTUS	start_codon	1478240	1478242	.	-	0	ID=IALS00000023993;Parent=IALM00000024042
contig_000524	AUGUSTUS	stop_codon	1476905	1476907	.	-	0	ID=IALST00000023996;Parent=IALM00000024042
contig_000524	AUGUSTUS	gene	1490464	1491761	.	+	.	ID=IAL_21499
contig_000524	AUGUSTUS	mRNA	1490464	1491761	1	+	.	ID=IALM00000024043;Parent=IAL_21499;Dbxref=InterPro:IPR000228,InterPro:IPR023797,InterPro:IPR016443,InterPro:IPR013791,InterPro:IPR037136,InterPro:IPR036553,InterPro:IPR020719,InterPro:IPR013792;gO_terms=GO:0000447,GO:0000460,GO:0000462,GO:0000466,GO:0000469,GO:0000478,GO:0000479,GO:0000480,GO:0003674,GO:0003824,GO:0004518,GO:0004519,GO:0004521,GO:0004540,GO:0005575,GO:0005622,GO:0005623,GO:0005634,GO:0005654,GO:0005730,GO:0006139,GO:0006364,GO:0006396,GO:0006725,GO:0006807,GO:0008150,GO:0008152,GO:0009987,GO:0010467,GO:0016070,GO:0016072,GO:0016787,GO:0016788,GO:0022613,GO:0030490,GO:0031974,GO:0031981,GO:0034470,GO:0034641,GO:0034660,GO:0042254,GO:0042274,GO:0043170,GO:0043226,GO:0043227,GO:0043228,GO:0043229,GO:0043231,GO:0043232,GO:0043233,GO:0044085,GO:0044237,GO:0044238,GO:0044422,GO:0044424,GO:0044428,GO:0044446,GO:0044464,GO:0046483,GO:0070013,GO:0071704,GO:0071840,GO:0090304,GO:0090305,GO:0090501,GO:0090502,GO:0140098,GO:1901360-GO:0006396;desc=Catalytic activity. It is involved in the biological process described with ribosome biogenesis
contig_000524	AUGUSTUS	exon	1490464	1491430	.	+	.	ID=IALE00000075919;Parent=IALM00000024043
contig_000524	AUGUSTUS	exon	1491583	1491761	.	+	.	ID=IALE00000075920;Parent=IALM00000024043
contig_000524	AUGUSTUS	CDS	1490464	1491430	1	+	0	ID=IALC00000075919;Parent=IALM00000024043
contig_000524	AUGUSTUS	CDS	1491583	1491761	1	+	2	ID=IALC00000075920;Parent=IALM00000024043
contig_000524	AUGUSTUS	intron	1491431	1491582	1	+	.	ID=IALI00000051926;Parent=IALM00000024043
contig_000524	AUGUSTUS	start_codon	1490464	1490466	.	+	0	ID=IALS00000023994;Parent=IALM00000024043
contig_000524	AUGUSTUS	stop_codon	1491759	1491761	.	+	0	ID=IALST00000023997;Parent=IALM00000024043
contig_000524	AUGUSTUS	gene	1501514	1502849	.	-	.	ID=IAL_21500
contig_000524	AUGUSTUS	mRNA	1501514	1502578	0.67	-	.	ID=IALM00000024044;Parent=IAL_21500
contig_000524	AUGUSTUS	exon	1501514	1502220	.	-	.	ID=IALE00000075921;Parent=IALM00000024044
contig_000524	AUGUSTUS	exon	1502428	1502578	.	-	.	ID=IALE00000075922;Parent=IALM00000024044
contig_000524	AUGUSTUS	CDS	1501514	1502220	1	-	2	ID=IALC00000075921;Parent=IALM00000024044
contig_000524	AUGUSTUS	CDS	1502428	1502578	0.67	-	0	ID=IALC00000075922;Parent=IALM00000024044
contig_000524	AUGUSTUS	intron	1502221	1502427	1	-	.	ID=IALI00000051927;Parent=IALM00000024044
contig_000524	AUGUSTUS	start_codon	1502576	1502578	.	-	0	ID=IALS00000023995;Parent=IALM00000024044
contig_000524	AUGUSTUS	stop_codon	1501514	1501516	.	-	0	ID=IALST00000023998;Parent=IALM00000024044
contig_000524	AUGUSTUS	mRNA	1501514	1502849	0.94	-	.	ID=IALM00000024045;Parent=IAL_21500;Dbxref=InterPro:IPR057282
contig_000524	AUGUSTUS	exon	1501514	1502220	.	-	.	ID=IALE00000075923;Parent=IALM00000024045
contig_000524	AUGUSTUS	exon	1502428	1502741	.	-	.	ID=IALE00000075924;Parent=IALM00000024045
contig_000524	AUGUSTUS	exon	1502839	1502849	.	-	.	ID=IALE00000075925;Parent=IALM00000024045
contig_000524	AUGUSTUS	CDS	1501514	1502220	1	-	2	ID=IALC00000075923;Parent=IALM00000024045
contig_000524	AUGUSTUS	CDS	1502428	1502741	0.97	-	1	ID=IALC00000075924;Parent=IALM00000024045
contig_000524	AUGUSTUS	CDS	1502839	1502849	0.94	-	0	ID=IALC00000075925;Parent=IALM00000024045
contig_000524	AUGUSTUS	intron	1502221	1502427	1	-	.	ID=IALI00000051928;Parent=IALM00000024045
contig_000524	AUGUSTUS	intron	1502742	1502838	0.94	-	.	ID=IALI00000051929;Parent=IALM00000024045
contig_000524	AUGUSTUS	start_codon	1502847	1502849	.	-	0	ID=IALS00000023996;Parent=IALM00000024045
contig_000524	AUGUSTUS	stop_codon	1501514	1501516	.	-	0	ID=IALST00000023999;Parent=IALM00000024045
contig_000524	AUGUSTUS	gene	1627110	1627914	.	-	.	ID=IAL_21501
contig_000524	AUGUSTUS	mRNA	1627110	1627914	0.97	-	.	ID=IALM00000024046;Parent=IAL_21501;desc=Protein of unknown function (DUF3736)
contig_000524	AUGUSTUS	exon	1627110	1627357	.	-	.	ID=IALE00000075926;Parent=IALM00000024046
contig_000524	AUGUSTUS	exon	1627419	1627634	.	-	.	ID=IALE00000075927;Parent=IALM00000024046
contig_000524	AUGUSTUS	exon	1627884	1627914	.	-	.	ID=IALE00000075928;Parent=IALM00000024046
contig_000524	AUGUSTUS	CDS	1627110	1627357	1	-	2	ID=IALC00000075926;Parent=IALM00000024046
contig_000524	AUGUSTUS	CDS	1627419	1627634	0.99	-	2	ID=IALC00000075927;Parent=IALM00000024046
contig_000524	AUGUSTUS	CDS	1627884	1627914	0.97	-	0	ID=IALC00000075928;Parent=IALM00000024046
contig_000524	AUGUSTUS	intron	1627358	1627418	1	-	.	ID=IALI00000051930;Parent=IALM00000024046
contig_000524	AUGUSTUS	intron	1627635	1627883	0.97	-	.	ID=IALI00000051931;Parent=IALM00000024046
contig_000524	AUGUSTUS	start_codon	1627912	1627914	.	-	0	ID=IALS00000023997;Parent=IALM00000024046
contig_000524	AUGUSTUS	stop_codon	1627110	1627112	.	-	0	ID=IALST00000024000;Parent=IALM00000024046
contig_000524	AUGUSTUS	gene	1646265	1647752	.	+	.	ID=IAL_21502
contig_000524	AUGUSTUS	mRNA	1646265	1647752	0.68	+	.	ID=IALM00000024047;Parent=IAL_21502;Dbxref=InterPro:IPR057191
contig_000524	AUGUSTUS	exon	1646265	1647752	.	+	.	ID=IALE00000075929;Parent=IALM00000024047
contig_000524	AUGUSTUS	CDS	1646265	1647752	0.68	+	0	ID=IALC00000075929;Parent=IALM00000024047
contig_000524	AUGUSTUS	start_codon	1646265	1646267	.	+	0	ID=IALS00000023998;Parent=IALM00000024047
contig_000524	AUGUSTUS	stop_codon	1647750	1647752	.	+	0	ID=IALST00000024001;Parent=IALM00000024047
contig_000524	AUGUSTUS	gene	1649015	1649218	.	-	.	ID=IAL_21503
contig_000524	AUGUSTUS	mRNA	1649015	1649218	0.96	-	.	ID=IALM00000024048;Parent=IAL_21503;desc=DDE superfamily endonuclease
contig_000524	AUGUSTUS	exon	1649015	1649218	.	-	.	ID=IALE00000075930;Parent=IALM00000024048
contig_000524	AUGUSTUS	CDS	1649015	1649218	0.96	-	0	ID=IALC00000075930;Parent=IALM00000024048
contig_000524	AUGUSTUS	start_codon	1649216	1649218	.	-	0	ID=IALS00000023999;Parent=IALM00000024048
contig_000524	AUGUSTUS	stop_codon	1649015	1649017	.	-	0	ID=IALST00000024002;Parent=IALM00000024048
contig_000524	AUGUSTUS	gene	1649483	1650187	.	-	.	ID=IAL_21504
contig_000524	AUGUSTUS	mRNA	1649483	1650187	0.97	-	.	ID=IALM00000024049;Parent=IAL_21504;Dbxref=InterPro:IPR004875,InterPro:IPR006600,InterPro:IPR009057,InterPro:IPR050863;gO_terms=GO:0003676;desc=Tigger transposable element-derived protein 1-like
contig_000524	AUGUSTUS	exon	1649483	1650187	.	-	.	ID=IALE00000075931;Parent=IALM00000024049
contig_000524	AUGUSTUS	CDS	1649483	1650187	0.97	-	0	ID=IALC00000075931;Parent=IALM00000024049
contig_000524	AUGUSTUS	start_codon	1650185	1650187	.	-	0	ID=IALS00000024000;Parent=IALM00000024049
contig_000524	AUGUSTUS	stop_codon	1649483	1649485	.	-	0	ID=IALST00000024003;Parent=IALM00000024049
contig_000524	AUGUSTUS	gene	1650852	1654682	.	+	.	ID=IAL_21505
contig_000524	AUGUSTUS	mRNA	1650852	1654682	0.47	+	.	ID=IALM00000024050;Parent=IAL_21505;Dbxref=InterPro:IPR001878,InterPro:IPR054722,InterPro:IPR036875,InterPro:IPR025724;gO_terms=GO:0003676,GO:0008270;desc=gag-polypeptide of LTR copia-type
contig_000524	AUGUSTUS	exon	1650852	1651090	.	+	.	ID=IALE00000075932;Parent=IALM00000024050
contig_000524	AUGUSTUS	exon	1651187	1651533	.	+	.	ID=IALE00000075933;Parent=IALM00000024050
contig_000524	AUGUSTUS	exon	1651609	1652226	.	+	.	ID=IALE00000075934;Parent=IALM00000024050
contig_000524	AUGUSTUS	exon	1652878	1653261	.	+	.	ID=IALE00000075935;Parent=IALM00000024050
contig_000524	AUGUSTUS	exon	1654396	1654682	.	+	.	ID=IALE00000075936;Parent=IALM00000024050
contig_000524	AUGUSTUS	CDS	1650852	1651090	0.89	+	0	ID=IALC00000075932;Parent=IALM00000024050
contig_000524	AUGUSTUS	CDS	1651187	1651533	0.56	+	1	ID=IALC00000075933;Parent=IALM00000024050
contig_000524	AUGUSTUS	CDS	1651609	1652226	0.96	+	2	ID=IALC00000075934;Parent=IALM00000024050
contig_000524	AUGUSTUS	CDS	1652878	1653261	0.84	+	2	ID=IALC00000075935;Parent=IALM00000024050
contig_000524	AUGUSTUS	CDS	1654396	1654682	0.9	+	2	ID=IALC00000075936;Parent=IALM00000024050
contig_000524	AUGUSTUS	intron	1651091	1651186	0.58	+	.	ID=IALI00000051932;Parent=IALM00000024050
contig_000524	AUGUSTUS	intron	1651534	1651608	0.97	+	.	ID=IALI00000051933;Parent=IALM00000024050
contig_000524	AUGUSTUS	intron	1652227	1652877	0.94	+	.	ID=IALI00000051934;Parent=IALM00000024050
contig_000524	AUGUSTUS	intron	1653262	1654395	0.83	+	.	ID=IALI00000051935;Parent=IALM00000024050
contig_000524	AUGUSTUS	start_codon	1650852	1650854	.	+	0	ID=IALS00000024001;Parent=IALM00000024050
contig_000524	AUGUSTUS	stop_codon	1654680	1654682	.	+	0	ID=IALST00000024004;Parent=IALM00000024050
contig_000524	AUGUSTUS	gene	1658773	1660490	.	-	.	ID=IAL_21506
contig_000524	AUGUSTUS	mRNA	1658773	1660490	0.97	-	.	ID=IALM00000024051;Parent=IAL_21506;Dbxref=InterPro:IPR039715;desc=Protein of unknown function (DUF3736)
contig_000524	AUGUSTUS	exon	1658773	1660021	.	-	.	ID=IALE00000075937;Parent=IALM00000024051
contig_000524	AUGUSTUS	exon	1660087	1660418	.	-	.	ID=IALE00000075938;Parent=IALM00000024051
contig_000524	AUGUSTUS	exon	1660473	1660490	.	-	.	ID=IALE00000075939;Parent=IALM00000024051
contig_000524	AUGUSTUS	CDS	1658773	1660021	0.97	-	1	ID=IALC00000075937;Parent=IALM00000024051
contig_000524	AUGUSTUS	CDS	1660087	1660418	1	-	0	ID=IALC00000075938;Parent=IALM00000024051
contig_000524	AUGUSTUS	CDS	1660473	1660490	1	-	0	ID=IALC00000075939;Parent=IALM00000024051
contig_000524	AUGUSTUS	intron	1660022	1660086	1	-	.	ID=IALI00000051936;Parent=IALM00000024051
contig_000524	AUGUSTUS	intron	1660419	1660472	1	-	.	ID=IALI00000051937;Parent=IALM00000024051
contig_000524	AUGUSTUS	start_codon	1660488	1660490	.	-	0	ID=IALS00000024002;Parent=IALM00000024051
contig_000524	AUGUSTUS	stop_codon	1658773	1658775	.	-	0	ID=IALST00000024005;Parent=IALM00000024051
contig_000524	AUGUSTUS	gene	1674024	1678694	.	-	.	ID=IAL_21507
contig_000524	AUGUSTUS	mRNA	1674024	1678694	0.17	-	.	ID=IALM00000024052;Parent=IAL_21507;Dbxref=InterPro:IPR021109,InterPro:IPR050951,InterPro:IPR001878,InterPro:IPR036875;gO_terms=GO:0003676,GO:0008270
contig_000524	AUGUSTUS	exon	1674024	1674420	.	-	.	ID=IALE00000075940;Parent=IALM00000024052
contig_000524	AUGUSTUS	exon	1675195	1675407	.	-	.	ID=IALE00000075941;Parent=IALM00000024052
contig_000524	AUGUSTUS	exon	1676515	1678694	.	-	.	ID=IALE00000075942;Parent=IALM00000024052
contig_000524	AUGUSTUS	CDS	1674024	1674420	0.94	-	1	ID=IALC00000075940;Parent=IALM00000024052
contig_000524	AUGUSTUS	CDS	1675195	1675407	0.39	-	1	ID=IALC00000075941;Parent=IALM00000024052
contig_000524	AUGUSTUS	CDS	1676515	1678694	0.36	-	0	ID=IALC00000075942;Parent=IALM00000024052
contig_000524	AUGUSTUS	intron	1674421	1675194	0.46	-	.	ID=IALI00000051938;Parent=IALM00000024052
contig_000524	AUGUSTUS	intron	1675408	1676514	0.46	-	.	ID=IALI00000051939;Parent=IALM00000024052
contig_000524	AUGUSTUS	start_codon	1678692	1678694	.	-	0	ID=IALS00000024003;Parent=IALM00000024052
contig_000524	AUGUSTUS	stop_codon	1674024	1674026	.	-	0	ID=IALST00000024006;Parent=IALM00000024052
contig_000524	AUGUSTUS	gene	1682157	1683609	.	+	.	ID=IAL_21508
contig_000524	AUGUSTUS	mRNA	1682157	1683609	1	+	.	ID=IALM00000024053;Parent=IAL_21508;Dbxref=InterPro:IPR015943,InterPro:IPR001680,InterPro:IPR051733,InterPro:IPR036322,InterPro:IPR007287,InterPro:IPR020472,InterPro:IPR019775;gO_terms=GO:0000151,GO:0000462,GO:0003674,GO:0005102,GO:0005488,GO:0005515,GO:0005575,GO:0005622,GO:0005623,GO:0005634,GO:0005654,GO:0005730,GO:0005737,GO:0005813,GO:0005815,GO:0005829,GO:0005856,GO:0006139,GO:0006364,GO:0006396,GO:0006464,GO:0006725,GO:0006807,GO:0008134,GO:0008150,GO:0008152,GO:0009987,GO:0010467,GO:0015630,GO:0016070,GO:0016072,GO:0019538,GO:0022613,GO:0030054,GO:0030331,GO:0030490,GO:0030684,GO:0031461,GO:0031974,GO:0031981,GO:0032040,GO:0032991,GO:0034470,GO:0034641,GO:0034660,GO:0035257,GO:0035258,GO:0036211,GO:0042254,GO:0042274,GO:0043170,GO:0043226,GO:0043227,GO:0043228,GO:0043229,GO:0043231,GO:0043232,GO:0043233,GO:0043412,GO:0043687,GO:0044085,GO:0044237,GO:0044238,GO:0044260,GO:0044267,GO:0044422,GO:0044424,GO:0044428,GO:0044430,GO:0044444,GO:0044446,GO:0044464,GO:0046483,GO:0051427,GO:0070013,GO:0071704,GO:0071840,GO:0080008,GO:0090304,GO:1901360,GO:1901564,GO:1902494,GO:1990234,GO:1990904-GO:0005515;desc=Sof1-like domain
contig_000524	AUGUSTUS	exon	1682157	1682226	.	+	.	ID=IALE00000075943;Parent=IALM00000024053
contig_000524	AUGUSTUS	exon	1682278	1682992	.	+	.	ID=IALE00000075944;Parent=IALM00000024053
contig_000524	AUGUSTUS	exon	1683057	1683609	.	+	.	ID=IALE00000075945;Parent=IALM00000024053
contig_000524	AUGUSTUS	CDS	1682157	1682226	1	+	0	ID=IALC00000075943;Parent=IALM00000024053
contig_000524	AUGUSTUS	CDS	1682278	1682992	1	+	2	ID=IALC00000075944;Parent=IALM00000024053
contig_000524	AUGUSTUS	CDS	1683057	1683609	1	+	1	ID=IALC00000075945;Parent=IALM00000024053
contig_000524	AUGUSTUS	intron	1682227	1682277	1	+	.	ID=IALI00000051940;Parent=IALM00000024053
contig_000524	AUGUSTUS	intron	1682993	1683056	1	+	.	ID=IALI00000051941;Parent=IALM00000024053
contig_000524	AUGUSTUS	start_codon	1682157	1682159	.	+	0	ID=IALS00000024004;Parent=IALM00000024053
contig_000524	AUGUSTUS	stop_codon	1683607	1683609	.	+	0	ID=IALST00000024007;Parent=IALM00000024053
contig_000524	AUGUSTUS	gene	1687837	1688553	.	-	.	ID=IAL_21509
contig_000524	AUGUSTUS	mRNA	1687837	1688553	0.71	-	.	ID=IALM00000024054;Parent=IAL_21509
contig_000524	AUGUSTUS	exon	1687837	1688553	.	-	.	ID=IALE00000075946;Parent=IALM00000024054
contig_000524	AUGUSTUS	CDS	1687837	1688553	0.71	-	0	ID=IALC00000075946;Parent=IALM00000024054
contig_000524	AUGUSTUS	start_codon	1688551	1688553	.	-	0	ID=IALS00000024005;Parent=IALM00000024054
contig_000524	AUGUSTUS	stop_codon	1687837	1687839	.	-	0	ID=IALST00000024008;Parent=IALM00000024054
contig_000524	AUGUSTUS	gene	1763086	1766755	.	-	.	ID=IAL_21510
contig_000524	AUGUSTUS	mRNA	1763086	1766755	0.77	-	.	ID=IALM00000024055;Parent=IAL_21510;Dbxref=InterPro:IPR036691;desc=mannose metabolic process
contig_000524	AUGUSTUS	exon	1763086	1763257	.	-	.	ID=IALE00000075947;Parent=IALM00000024055
contig_000524	AUGUSTUS	exon	1766271	1766755	.	-	.	ID=IALE00000075948;Parent=IALM00000024055
contig_000524	AUGUSTUS	CDS	1763086	1763257	0.77	-	1	ID=IALC00000075947;Parent=IALM00000024055
contig_000524	AUGUSTUS	CDS	1766271	1766755	0.81	-	0	ID=IALC00000075948;Parent=IALM00000024055
contig_000524	AUGUSTUS	intron	1763258	1766270	0.78	-	.	ID=IALI00000051942;Parent=IALM00000024055
contig_000524	AUGUSTUS	start_codon	1766753	1766755	.	-	0	ID=IALS00000024006;Parent=IALM00000024055
contig_000524	AUGUSTUS	stop_codon	1763086	1763088	.	-	0	ID=IALST00000024009;Parent=IALM00000024055
contig_000524	AUGUSTUS	gene	1804730	1805230	.	-	.	ID=IAL_21511
contig_000524	AUGUSTUS	mRNA	1804730	1805230	1	-	.	ID=IALM00000024056;Parent=IAL_21511;desc=Reverse transcriptase (RNA-dependent DNA polymerase)
contig_000524	AUGUSTUS	exon	1804730	1805230	.	-	.	ID=IALE00000075949;Parent=IALM00000024056
contig_000524	AUGUSTUS	CDS	1804730	1805230	1	-	0	ID=IALC00000075949;Parent=IALM00000024056
contig_000524	AUGUSTUS	start_codon	1805228	1805230	.	-	0	ID=IALS00000024007;Parent=IALM00000024056
contig_000524	AUGUSTUS	stop_codon	1804730	1804732	.	-	0	ID=IALST00000024010;Parent=IALM00000024056
contig_000524	AUGUSTUS	gene	1863047	1866079	.	-	.	ID=IAL_21512
contig_000524	AUGUSTUS	mRNA	1863047	1866079	1	-	.	ID=IALM00000024057;Parent=IAL_21512
contig_000524	AUGUSTUS	exon	1863047	1866079	.	-	.	ID=IALE00000075950;Parent=IALM00000024057
contig_000524	AUGUSTUS	CDS	1863047	1866079	1	-	0	ID=IALC00000075950;Parent=IALM00000024057
contig_000524	AUGUSTUS	start_codon	1866077	1866079	.	-	0	ID=IALS00000024008;Parent=IALM00000024057
contig_000524	AUGUSTUS	stop_codon	1863047	1863049	.	-	0	ID=IALST00000024011;Parent=IALM00000024057
contig_000524	AUGUSTUS	gene	1888359	1889273	.	+	.	ID=IAL_21513
contig_000524	AUGUSTUS	mRNA	1888359	1889273	1	+	.	ID=IALM00000024058;Parent=IAL_21513
contig_000524	AUGUSTUS	exon	1888359	1889273	.	+	.	ID=IALE00000075951;Parent=IALM00000024058
contig_000524	AUGUSTUS	CDS	1888359	1889273	1	+	0	ID=IALC00000075951;Parent=IALM00000024058
contig_000524	AUGUSTUS	start_codon	1888359	1888361	.	+	0	ID=IALS00000024009;Parent=IALM00000024058
contig_000524	AUGUSTUS	stop_codon	1889271	1889273	.	+	0	ID=IALST00000024012;Parent=IALM00000024058
contig_000524	AUGUSTUS	gene	1908490	1928254	.	+	.	ID=IAL_21514
contig_000524	AUGUSTUS	mRNA	1908490	1928254	1	+	.	ID=IALM00000024059;Parent=IAL_21514
contig_000524	AUGUSTUS	exon	1908490	1908956	.	+	.	ID=IALE00000075952;Parent=IALM00000024059
contig_000524	AUGUSTUS	exon	1928071	1928254	.	+	.	ID=IALE00000075953;Parent=IALM00000024059
contig_000524	AUGUSTUS	CDS	1908490	1908956	1	+	0	ID=IALC00000075952;Parent=IALM00000024059
contig_000524	AUGUSTUS	CDS	1928071	1928254	1	+	1	ID=IALC00000075953;Parent=IALM00000024059
contig_000524	AUGUSTUS	intron	1908957	1928070	1	+	.	ID=IALI00000051943;Parent=IALM00000024059
contig_000524	AUGUSTUS	start_codon	1908490	1908492	.	+	0	ID=IALS00000024010;Parent=IALM00000024059
contig_000524	AUGUSTUS	stop_codon	1928252	1928254	.	+	0	ID=IALST00000024013;Parent=IALM00000024059
contig_000524	AUGUSTUS	gene	1963245	1964264	.	-	.	ID=IAL_21515
contig_000524	AUGUSTUS	mRNA	1963245	1964264	1	-	.	ID=IALM00000024060;Parent=IAL_21515
contig_000524	AUGUSTUS	exon	1963245	1964264	.	-	.	ID=IALE00000075954;Parent=IALM00000024060
contig_000524	AUGUSTUS	CDS	1963245	1964264	1	-	0	ID=IALC00000075954;Parent=IALM00000024060
contig_000524	AUGUSTUS	start_codon	1964262	1964264	.	-	0	ID=IALS00000024011;Parent=IALM00000024060
contig_000524	AUGUSTUS	stop_codon	1963245	1963247	.	-	0	ID=IALST00000024014;Parent=IALM00000024060
contig_000524	AUGUSTUS	gene	2033961	2050519	.	-	.	ID=IAL_21516
contig_000524	AUGUSTUS	mRNA	2033961	2050519	1	-	.	ID=IALM00000024061;Parent=IAL_21516;Dbxref=InterPro:IPR004308,InterPro:IPR014746;gO_terms=GO:0000096,GO:0000166,GO:0000287,GO:0000302,GO:0000303,GO:0000305,GO:0000902,GO:0000904,GO:0001101,GO:0001678,GO:0002009,GO:0002165,GO:0003008,GO:0003013,GO:0003018,GO:0003254,GO:0003674,GO:0003824,GO:0004357,GO:0005488,GO:0005515,GO:0005575,GO:0005622,GO:0005623,GO:0005634,GO:0005737,GO:0005829,GO:0005975,GO:0005996,GO:0006082,GO:0006355,GO:0006518,GO:0006520,GO:0006534,GO:0006536,GO:0006575,GO:0006732,GO:0006749,GO:0006750,GO:0006766,GO:0006767,GO:0006790,GO:0006807,GO:0006915,GO:0006950,GO:0006979,GO:0006996,GO:0007005,GO:0007275,GO:0007399,GO:0007409,GO:0007444,GO:0007472,GO:0007476,GO:0007552,GO:0007560,GO:0007568,GO:0007584,GO:0008015,GO:0008150,GO:0008152,GO:0008219,GO:0008637,GO:0009058,GO:0009064,GO:0009069,GO:0009266,GO:0009408,GO:0009410,GO:0009605,GO:0009612,GO:0009628,GO:0009653,GO:0009719,GO:0009725,GO:0009743,GO:0009746,GO:0009749,GO:0009791,GO:0009886,GO:0009887,GO:0009888,GO:0009889,GO:0009890,GO:0009892,GO:0009893,GO:0009894,GO:0009896,GO:0009966,GO:0009968,GO:0009987,GO:0009991,GO:0010033,GO:0010035,GO:0010038,GO:0010243,GO:0010468,GO:0010556,GO:0010558,GO:0010604,GO:0010605,GO:0010629,GO:0010646,GO:0010648,GO:0010941,GO:0012501,GO:0014070,GO:0014823,GO:0016043,GO:0016595,GO:0016597,GO:0016874,GO:0016879,GO:0016881,GO:0017076,GO:0017109,GO:0019184,GO:0019219,GO:0019222,GO:0019725,GO:0019752,GO:0019852,GO:0022008,GO:0023051,GO:0023057,GO:0030030,GO:0030154,GO:0030162,GO:0030182,GO:0030554,GO:0031175,GO:0031323,GO:0031324,GO:0031325,GO:0031326,GO:0031327,GO:0031329,GO:0031331,GO:0031396,GO:0031397,GO:0031399,GO:0031400,GO:0031406,GO:0031667,GO:0032268,GO:0032269,GO:0032270,GO:0032354,GO:0032434,GO:0032436,GO:0032501,GO:0032502,GO:0032553,GO:0032555,GO:0032559,GO:0032868,GO:0032869,GO:0032870,GO:0032989,GO:0032990,GO:0032991,GO:0033500,GO:0034097,GO:0034284,GO:0034641,GO:0034698,GO:0035107,GO:0035114,GO:0035120,GO:0035150,GO:0035220,GO:0035239,GO:0035295,GO:0035690,GO:0035728,GO:0035729,GO:0036094,GO:0042176,GO:0042221,GO:0042391,GO:0042398,GO:0042493,GO:0042592,GO:0042593,GO:0042981,GO:0043043,GO:0043066,GO:0043067,GO:0043069,GO:0043167,GO:0043168,GO:0043169,GO:0043177,GO:0043200,GO:0043226,GO:0043227,GO:0043229,GO:0043231,GO:0043434,GO:0043436,GO:0043523,GO:0043524,GO:0043531,GO:0043603,GO:0043604,GO:0043648,GO:0044237,GO:0044238,GO:0044249,GO:0044271,GO:0044272,GO:0044281,GO:0044344,GO:0044424,GO:0044444,GO:0044464,GO:0044752,GO:0045454,GO:0045732,GO:0045862,GO:0045892,GO:0045934,GO:0046685,GO:0046686,GO:0046688,GO:0046872,GO:0046982,GO:0046983,GO:0048037,GO:0048468,GO:0048471,GO:0048513,GO:0048518,GO:0048519,GO:0048522,GO:0048523,GO:0048563,GO:0048569,GO:0048583,GO:0048585,GO:0048666,GO:0048667,GO:0048699,GO:0048707,GO:0048729,GO:0048731,GO:0048736,GO:0048737,GO:0048812,GO:0048856,GO:0048858,GO:0048869,GO:0048878,GO:0050662,GO:0050789,GO:0050794,GO:0050801,GO:0050865,GO:0050866,GO:0050880,GO:0050896,GO:0051171,GO:0051172,GO:0051173,GO:0051186,GO:0051188,GO:0051246,GO:0051247,GO:0051248,GO:0051252,GO:0051253,GO:0051409,GO:0051716,GO:0051881,GO:0051900,GO:0055082,GO:0060255,GO:0060429,GO:0060548,GO:0060562,GO:0061136,GO:0061564,GO:0065007,GO:0065008,GO:0070555,GO:0070848,GO:0070887,GO:0071214,GO:0071229,GO:0071230,GO:0071260,GO:0071310,GO:0071322,GO:0071326,GO:0071331,GO:0071333,GO:0071363,GO:0071371,GO:0071372,GO:0071375,GO:0071407,GO:0071417,GO:0071495,GO:0071496,GO:0071704,GO:0071774,GO:0071840,GO:0080090,GO:0090066,GO:0097066,GO:0097067,GO:0097068,GO:0097069,GO:0097159,GO:0097367,GO:0104004,GO:0120036,GO:0120039,GO:1901214,GO:1901215,GO:1901265,GO:1901363,GO:1901564,GO:1901566,GO:1901576,GO:1901605,GO:1901652,GO:1901653,GO:1901698,GO:1901699,GO:1901700,GO:1901701,GO:1901800,GO:1902494,GO:1902679,GO:1903050,GO:1903052,GO:1903320,GO:1903321,GO:1903362,GO:1903364,GO:1903506,GO:1903507,GO:1904386,GO:1904387,GO:2000058,GO:2000060,GO:2000112,GO:2000113,GO:2000489,GO:2000490,GO:2001141,GO:2001233,GO:2001234,GO:2001236,GO:2001237-GO:0004357;desc=Glutamate-cysteine ligase activity. It is involved in the biological process described with glutathione biosynthetic process
contig_000524	AUGUSTUS	exon	2033961	2034147	.	-	.	ID=IALE00000075955;Parent=IALM00000024061
contig_000524	AUGUSTUS	exon	2034213	2034394	.	-	.	ID=IALE00000075956;Parent=IALM00000024061
contig_000524	AUGUSTUS	exon	2048858	2050519	.	-	.	ID=IALE00000075957;Parent=IALM00000024061
contig_000524	AUGUSTUS	CDS	2033961	2034147	1	-	1	ID=IALC00000075955;Parent=IALM00000024061
contig_000524	AUGUSTUS	CDS	2034213	2034394	1	-	0	ID=IALC00000075956;Parent=IALM00000024061
contig_000524	AUGUSTUS	CDS	2048858	2050519	1	-	0	ID=IALC00000075957;Parent=IALM00000024061
contig_000524	AUGUSTUS	intron	2034148	2034212	1	-	.	ID=IALI00000051944;Parent=IALM00000024061
contig_000524	AUGUSTUS	intron	2034395	2048857	1	-	.	ID=IALI00000051945;Parent=IALM00000024061
contig_000524	AUGUSTUS	start_codon	2050517	2050519	.	-	0	ID=IALS00000024012;Parent=IALM00000024061
contig_000524	AUGUSTUS	stop_codon	2033961	2033963	.	-	0	ID=IALST00000024015;Parent=IALM00000024061
contig_000524	AUGUSTUS	gene	2127732	2137940	.	+	.	ID=IAL_21517
contig_000524	AUGUSTUS	mRNA	2127732	2137940	0.1	+	.	ID=IALM00000024062;Parent=IAL_21517;Dbxref=InterPro:IPR019787;desc=Zinc finger PHD-type profile.
contig_000524	AUGUSTUS	exon	2127732	2128483	.	+	.	ID=IALE00000075958;Parent=IALM00000024062
contig_000524	AUGUSTUS	exon	2129278	2129500	.	+	.	ID=IALE00000075959;Parent=IALM00000024062
contig_000524	AUGUSTUS	exon	2136984	2137444	.	+	.	ID=IALE00000075960;Parent=IALM00000024062
contig_000524	AUGUSTUS	exon	2137832	2137940	.	+	.	ID=IALE00000075961;Parent=IALM00000024062
contig_000524	AUGUSTUS	CDS	2127732	2128483	0.16	+	0	ID=IALC00000075958;Parent=IALM00000024062
contig_000524	AUGUSTUS	CDS	2129278	2129500	0.12	+	1	ID=IALC00000075959;Parent=IALM00000024062
contig_000524	AUGUSTUS	CDS	2136984	2137444	0.46	+	0	ID=IALC00000075960;Parent=IALM00000024062
contig_000524	AUGUSTUS	CDS	2137832	2137940	1	+	1	ID=IALC00000075961;Parent=IALM00000024062
contig_000524	AUGUSTUS	intron	2128484	2129277	0.16	+	.	ID=IALI00000051946;Parent=IALM00000024062
contig_000524	AUGUSTUS	intron	2129501	2136983	0.39	+	.	ID=IALI00000051947;Parent=IALM00000024062
contig_000524	AUGUSTUS	intron	2137445	2137831	1	+	.	ID=IALI00000051948;Parent=IALM00000024062
contig_000524	AUGUSTUS	start_codon	2127732	2127734	.	+	0	ID=IALS00000024013;Parent=IALM00000024062
contig_000524	AUGUSTUS	stop_codon	2137938	2137940	.	+	0	ID=IALST00000024016;Parent=IALM00000024062
contig_000524	AUGUSTUS	gene	2142861	2144730	.	-	.	ID=IAL_21518
contig_000524	AUGUSTUS	mRNA	2142861	2144730	1	-	.	ID=IALM00000024063;Parent=IAL_21518;Dbxref=InterPro:IPR008978,InterPro:IPR007052,InterPro:IPR037895;gO_terms=GO:0005575,GO:0005622,GO:0005623,GO:0005634,GO:0005654,GO:0005737,GO:0005829,GO:0031974,GO:0031981,GO:0043226,GO:0043227,GO:0043229,GO:0043231,GO:0043233,GO:0044422,GO:0044424,GO:0044428,GO:0044444,GO:0044446,GO:0044464,GO:0070013;desc=CS domain
contig_000524	AUGUSTUS	exon	2142861	2143348	.	-	.	ID=IALE00000075962;Parent=IALM00000024063
contig_000524	AUGUSTUS	exon	2143405	2143615	.	-	.	ID=IALE00000075963;Parent=IALM00000024063
contig_000524	AUGUSTUS	exon	2143675	2144730	.	-	.	ID=IALE00000075964;Parent=IALM00000024063
contig_000524	AUGUSTUS	CDS	2142861	2143348	1	-	2	ID=IALC00000075962;Parent=IALM00000024063
contig_000524	AUGUSTUS	CDS	2143405	2143615	1	-	0	ID=IALC00000075963;Parent=IALM00000024063
contig_000524	AUGUSTUS	CDS	2143675	2144730	1	-	0	ID=IALC00000075964;Parent=IALM00000024063
contig_000524	AUGUSTUS	intron	2143349	2143404	1	-	.	ID=IALI00000051949;Parent=IALM00000024063
contig_000524	AUGUSTUS	intron	2143616	2143674	1	-	.	ID=IALI00000051950;Parent=IALM00000024063
contig_000524	AUGUSTUS	start_codon	2144728	2144730	.	-	0	ID=IALS00000024014;Parent=IALM00000024063
contig_000524	AUGUSTUS	stop_codon	2142861	2142863	.	-	0	ID=IALST00000024017;Parent=IALM00000024063
contig_000525	AUGUSTUS	gene	1	25114	.	+	.	ID=IAL_21519
contig_000525	AUGUSTUS	mRNA	1	25114	0.99	+	.	ID=IALM00000024064;Parent=IAL_21519;Dbxref=InterPro:IPR013783;gO_terms=GO:0007155,GO:0007157,GO:0008150,GO:0022610,GO:0098609,GO:0098742;desc=Beat protein
contig_000525	AUGUSTUS	exon	1	5498	.	+	.	ID=IALE00000075965;Parent=IALM00000024064
contig_000525	AUGUSTUS	exon	24324	24586	.	+	.	ID=IALE00000075966;Parent=IALM00000024064
contig_000525	AUGUSTUS	exon	24650	24773	.	+	.	ID=IALE00000075967;Parent=IALM00000024064
contig_000525	AUGUSTUS	exon	24858	25114	.	+	.	ID=IALE00000075968;Parent=IALM00000024064
contig_000525	AUGUSTUS	CDS	5363	5498	1	+	0	ID=IALC00000075965;Parent=IALM00000024064
contig_000525	AUGUSTUS	CDS	24324	24586	1	+	2	ID=IALC00000075966;Parent=IALM00000024064
contig_000525	AUGUSTUS	CDS	24650	24773	1	+	0	ID=IALC00000075967;Parent=IALM00000024064
contig_000525	AUGUSTUS	CDS	24858	25114	1	+	2	ID=IALC00000075968;Parent=IALM00000024064
contig_000525	AGAT	five_prime_UTR	1	5362	.	+	.	ID=IALF00000000026;Parent=IALM00000024064
contig_000525	AUGUSTUS	intron	1	5362	0.99	+	.	ID=IALI00000051951;Parent=IALM00000024064
contig_000525	AUGUSTUS	intron	5499	24323	1	+	.	ID=IALI00000051952;Parent=IALM00000024064
contig_000525	AUGUSTUS	intron	24587	24649	1	+	.	ID=IALI00000051953;Parent=IALM00000024064
contig_000525	AUGUSTUS	intron	24774	24857	1	+	.	ID=IALI00000051954;Parent=IALM00000024064
contig_000525	AUGUSTUS	stop_codon	25112	25114	.	+	0	ID=IALST00000024018;Parent=IALM00000024064
contig_000526	AUGUSTUS	gene	4658	5679	.	-	.	ID=IAL_21520
contig_000526	AUGUSTUS	mRNA	4658	5679	0.61	-	.	ID=IALM00000024065;Parent=IAL_21520
contig_000526	AUGUSTUS	exon	4658	5074	.	-	.	ID=IALE00000075969;Parent=IALM00000024065
contig_000526	AUGUSTUS	exon	5158	5679	.	-	.	ID=IALE00000075970;Parent=IALM00000024065
contig_000526	AUGUSTUS	CDS	4658	5074	0.89	-	0	ID=IALC00000075969;Parent=IALM00000024065
contig_000526	AUGUSTUS	CDS	5158	5679	0.7	-	0	ID=IALC00000075970;Parent=IALM00000024065
contig_000526	AUGUSTUS	intron	5075	5157	1	-	.	ID=IALI00000051955;Parent=IALM00000024065
contig_000526	AUGUSTUS	start_codon	5677	5679	.	-	0	ID=IALS00000024015;Parent=IALM00000024065
contig_000526	AUGUSTUS	stop_codon	4658	4660	.	-	0	ID=IALST00000024019;Parent=IALM00000024065
contig_000526	AUGUSTUS	gene	26487	27150	.	-	.	ID=IAL_21521
contig_000526	AUGUSTUS	mRNA	26487	27150	0.31	-	.	ID=IALM00000024066;Parent=IAL_21521
contig_000526	AUGUSTUS	exon	26487	26888	.	-	.	ID=IALE00000075971;Parent=IALM00000024066
contig_000526	AUGUSTUS	exon	26949	26992	.	-	.	ID=IALE00000075972;Parent=IALM00000024066
contig_000526	AUGUSTUS	exon	27147	27150	.	-	.	ID=IALE00000075973;Parent=IALM00000024066
contig_000526	AUGUSTUS	CDS	26487	26888	0.86	-	0	ID=IALC00000075971;Parent=IALM00000024066
contig_000526	AUGUSTUS	CDS	26949	26992	0.67	-	2	ID=IALC00000075972;Parent=IALM00000024066
contig_000526	AUGUSTUS	CDS	27147	27150	0.35	-	0	ID=IALC00000075973;Parent=IALM00000024066
contig_000526	AUGUSTUS	intron	26889	26948	0.86	-	.	ID=IALI00000051956;Parent=IALM00000024066
contig_000526	AUGUSTUS	intron	26993	27146	0.35	-	.	ID=IALI00000051957;Parent=IALM00000024066
contig_000526	AUGUSTUS	start_codon	27148	27150	.	-	0	ID=IALS00000024016;Parent=IALM00000024066
contig_000526	AUGUSTUS	stop_codon	26487	26489	.	-	0	ID=IALST00000024020;Parent=IALM00000024066
contig_000526	AUGUSTUS	gene	218151	220195	.	-	.	ID=IAL_21522
contig_000526	AUGUSTUS	mRNA	218151	220195	0.21	-	.	ID=IALM00000024067;Parent=IAL_21522;Dbxref=InterPro:IPR039537,InterPro:IPR054722,InterPro:IPR012337,InterPro:IPR036397;gO_terms=GO:0003676;desc=Reverse transcriptase (RNA-dependent DNA polymerase)
contig_000526	AUGUSTUS	exon	218151	218377	.	-	.	ID=IALE00000075974;Parent=IALM00000024067
contig_000526	AUGUSTUS	exon	218613	218843	.	-	.	ID=IALE00000075975;Parent=IALM00000024067
contig_000526	AUGUSTUS	exon	218902	219172	.	-	.	ID=IALE00000075976;Parent=IALM00000024067
contig_000526	AUGUSTUS	exon	220046	220195	.	-	.	ID=IALE00000075977;Parent=IALM00000024067
contig_000526	AUGUSTUS	CDS	218151	218377	0.77	-	2	ID=IALC00000075974;Parent=IALM00000024067
contig_000526	AUGUSTUS	CDS	218613	218843	0.41	-	2	ID=IALC00000075975;Parent=IALM00000024067
contig_000526	AUGUSTUS	CDS	218902	219172	0.96	-	0	ID=IALC00000075976;Parent=IALM00000024067
contig_000526	AUGUSTUS	CDS	220046	220195	0.57	-	0	ID=IALC00000075977;Parent=IALM00000024067
contig_000526	AUGUSTUS	intron	218378	218612	0.37	-	.	ID=IALI00000051958;Parent=IALM00000024067
contig_000526	AUGUSTUS	intron	218844	218901	0.98	-	.	ID=IALI00000051959;Parent=IALM00000024067
contig_000526	AUGUSTUS	intron	219173	220045	0.98	-	.	ID=IALI00000051960;Parent=IALM00000024067
contig_000526	AUGUSTUS	start_codon	220193	220195	.	-	0	ID=IALS00000024017;Parent=IALM00000024067
contig_000526	AUGUSTUS	stop_codon	218151	218153	.	-	0	ID=IALST00000024021;Parent=IALM00000024067
contig_000526	AUGUSTUS	gene	225062	225889	.	+	.	ID=IAL_21523
contig_000526	AUGUSTUS	mRNA	225062	225889	0.91	+	.	ID=IALM00000024068;Parent=IAL_21523;Dbxref=InterPro:IPR039353,InterPro:IPR006578;desc=DNA binding
contig_000526	AUGUSTUS	exon	225062	225219	.	+	.	ID=IALE00000075978;Parent=IALM00000024068
contig_000526	AUGUSTUS	exon	225282	225443	.	+	.	ID=IALE00000075979;Parent=IALM00000024068
contig_000526	AUGUSTUS	exon	225505	225889	.	+	.	ID=IALE00000075980;Parent=IALM00000024068
contig_000526	AUGUSTUS	CDS	225062	225219	0.92	+	0	ID=IALC00000075978;Parent=IALM00000024068
contig_000526	AUGUSTUS	CDS	225282	225443	0.91	+	1	ID=IALC00000075979;Parent=IALM00000024068
contig_000526	AUGUSTUS	CDS	225505	225889	0.97	+	1	ID=IALC00000075980;Parent=IALM00000024068
contig_000526	AUGUSTUS	intron	225220	225281	0.91	+	.	ID=IALI00000051961;Parent=IALM00000024068
contig_000526	AUGUSTUS	intron	225444	225504	0.91	+	.	ID=IALI00000051962;Parent=IALM00000024068
contig_000526	AUGUSTUS	start_codon	225062	225064	.	+	0	ID=IALS00000024018;Parent=IALM00000024068
contig_000526	AUGUSTUS	stop_codon	225887	225889	.	+	0	ID=IALST00000024022;Parent=IALM00000024068
contig_000526	AUGUSTUS	mRNA	225288	225889	0.45	+	.	ID=IALM00000024069;Parent=IAL_21523
contig_000526	AUGUSTUS	exon	225288	225349	.	+	.	ID=IALE00000075981;Parent=IALM00000024069
contig_000526	AUGUSTUS	exon	225505	225889	.	+	.	ID=IALE00000075982;Parent=IALM00000024069
contig_000526	AUGUSTUS	CDS	225288	225349	0.45	+	0	ID=IALC00000075981;Parent=IALM00000024069
contig_000526	AUGUSTUS	CDS	225505	225889	0.92	+	1	ID=IALC00000075982;Parent=IALM00000024069
contig_000526	AUGUSTUS	intron	225350	225504	0.53	+	.	ID=IALI00000051963;Parent=IALM00000024069
contig_000526	AUGUSTUS	start_codon	225288	225290	.	+	0	ID=IALS00000024019;Parent=IALM00000024069
contig_000526	AUGUSTUS	stop_codon	225887	225889	.	+	0	ID=IALST00000024023;Parent=IALM00000024069
contig_000526	AUGUSTUS	gene	226469	227846	.	-	.	ID=IAL_21524
contig_000526	GeneMark.hmm3	mRNA	226469	227735	.	-	.	ID=IALM00000024070;Parent=IAL_21524;Dbxref=InterPro:IPR045249,InterPro:IPR027806;desc=nuclease HARBI1-like
contig_000526	GeneMark.hmm3	exon	226469	227155	0	-	.	ID=IALE00000075983;Parent=IALM00000024070
contig_000526	GeneMark.hmm3	exon	227217	227451	0	-	.	ID=IALE00000075984;Parent=IALM00000024070
contig_000526	GeneMark.hmm3	exon	227578	227735	0	-	.	ID=IALE00000075985;Parent=IALM00000024070
contig_000526	GeneMark.hmm3	CDS	226469	227155	.	-	0	ID=IALC00000075983;Parent=IALM00000024070
contig_000526	GeneMark.hmm3	CDS	227217	227451	.	-	1	ID=IALC00000075984;Parent=IALM00000024070
contig_000526	GeneMark.hmm3	CDS	227578	227735	.	-	0	ID=IALC00000075985;Parent=IALM00000024070
contig_000526	GeneMark.hmm3	intron	227156	227216	.	-	1	ID=IALI00000051964;Parent=IALM00000024070
contig_000526	GeneMark.hmm3	intron	227452	227577	.	-	0	ID=IALI00000051965;Parent=IALM00000024070
contig_000526	GeneMark.hmm3	start_codon	227733	227735	.	-	0	ID=IALS00000024020;Parent=IALM00000024070
contig_000526	GeneMark.hmm3	stop_codon	226469	226471	.	-	0	ID=IALST00000024024;Parent=IALM00000024070
contig_000526	AUGUSTUS	mRNA	226469	227846	0.99	-	.	ID=IALM00000024071;Parent=IAL_21524;Dbxref=InterPro:IPR027806,InterPro:IPR045249;desc=nuclease HARBI1-like
contig_000526	AUGUSTUS	exon	226469	227155	.	-	.	ID=IALE00000075986;Parent=IALM00000024071
contig_000526	AUGUSTUS	exon	227217	227451	.	-	.	ID=IALE00000075987;Parent=IALM00000024071
contig_000526	AUGUSTUS	exon	227578	227846	.	-	.	ID=IALE00000075988;Parent=IALM00000024071
contig_000526	AUGUSTUS	CDS	226469	227155	1	-	0	ID=IALC00000075986;Parent=IALM00000024071
contig_000526	AUGUSTUS	CDS	227217	227451	1	-	1	ID=IALC00000075987;Parent=IALM00000024071
contig_000526	AUGUSTUS	CDS	227578	227846	0.99	-	0	ID=IALC00000075988;Parent=IALM00000024071
contig_000526	AUGUSTUS	intron	227156	227216	1	-	.	ID=IALI00000051966;Parent=IALM00000024071
contig_000526	AUGUSTUS	intron	227452	227577	1	-	.	ID=IALI00000051967;Parent=IALM00000024071
contig_000526	AUGUSTUS	start_codon	227844	227846	.	-	0	ID=IALS00000024021;Parent=IALM00000024071
contig_000526	AUGUSTUS	stop_codon	226469	226471	.	-	0	ID=IALST00000024025;Parent=IALM00000024071
contig_000526	AUGUSTUS	gene	309074	310210	.	-	.	ID=IAL_21525
contig_000526	AUGUSTUS	mRNA	309074	310210	0.68	-	.	ID=IALM00000024072;Parent=IAL_21525;gO_terms=GO:0003674,GO:0005215,GO:0005575,GO:0005623,GO:0005886,GO:0006810,GO:0006811,GO:0006820,GO:0008150,GO:0016020,GO:0016021,GO:0022857,GO:0031224,GO:0044425,GO:0044464,GO:0051179,GO:0051234,GO:0055085,GO:0071944;desc=It is involved in the biological process described with transmembrane transport
contig_000526	AUGUSTUS	exon	309074	309252	.	-	.	ID=IALE00000075989;Parent=IALM00000024072
contig_000526	AUGUSTUS	exon	309835	310210	.	-	.	ID=IALE00000075990;Parent=IALM00000024072
contig_000526	AUGUSTUS	CDS	309074	309252	0.97	-	2	ID=IALC00000075989;Parent=IALM00000024072
contig_000526	AUGUSTUS	CDS	309835	310210	0.7	-	0	ID=IALC00000075990;Parent=IALM00000024072
contig_000526	AUGUSTUS	intron	309253	309834	0.68	-	.	ID=IALI00000051968;Parent=IALM00000024072
contig_000526	AUGUSTUS	start_codon	310208	310210	.	-	0	ID=IALS00000024022;Parent=IALM00000024072
contig_000526	AUGUSTUS	stop_codon	309074	309076	.	-	0	ID=IALST00000024026;Parent=IALM00000024072
contig_000526	AUGUSTUS	gene	392031	393684	.	-	.	ID=IAL_21526
contig_000526	AUGUSTUS	mRNA	392031	393684	0.99	-	.	ID=IALM00000024073;Parent=IAL_21526
contig_000526	AUGUSTUS	exon	392031	393374	.	-	.	ID=IALE00000075991;Parent=IALM00000024073
contig_000526	AUGUSTUS	exon	393430	393684	.	-	.	ID=IALE00000075992;Parent=IALM00000024073
contig_000526	AUGUSTUS	CDS	392031	393374	0.99	-	0	ID=IALC00000075991;Parent=IALM00000024073
contig_000526	AUGUSTUS	CDS	393430	393684	1	-	0	ID=IALC00000075992;Parent=IALM00000024073
contig_000526	AUGUSTUS	intron	393375	393429	1	-	.	ID=IALI00000051969;Parent=IALM00000024073
contig_000526	AUGUSTUS	start_codon	393682	393684	.	-	0	ID=IALS00000024023;Parent=IALM00000024073
contig_000526	AUGUSTUS	stop_codon	392031	392033	.	-	0	ID=IALST00000024027;Parent=IALM00000024073
contig_000526	AUGUSTUS	gene	423928	424814	.	-	.	ID=IAL_21527
contig_000526	AUGUSTUS	mRNA	423928	424814	1	-	.	ID=IALM00000024074;Parent=IAL_21527
contig_000526	AUGUSTUS	exon	423928	424640	.	-	.	ID=IALE00000075993;Parent=IALM00000024074
contig_000526	AUGUSTUS	exon	424703	424814	.	-	.	ID=IALE00000075994;Parent=IALM00000024074
contig_000526	AUGUSTUS	CDS	423928	424640	1	-	2	ID=IALC00000075993;Parent=IALM00000024074
contig_000526	AUGUSTUS	CDS	424703	424814	1	-	0	ID=IALC00000075994;Parent=IALM00000024074
contig_000526	AUGUSTUS	intron	424641	424702	1	-	.	ID=IALI00000051970;Parent=IALM00000024074
contig_000526	AUGUSTUS	start_codon	424812	424814	.	-	0	ID=IALS00000024024;Parent=IALM00000024074
contig_000526	AUGUSTUS	stop_codon	423928	423930	.	-	0	ID=IALST00000024028;Parent=IALM00000024074
contig_000526	AUGUSTUS	gene	440088	441171	.	-	.	ID=IAL_21528
contig_000526	AUGUSTUS	mRNA	440088	441171	1	-	.	ID=IALM00000024075;Parent=IAL_21528
contig_000526	AUGUSTUS	exon	440088	440989	.	-	.	ID=IALE00000075995;Parent=IALM00000024075
contig_000526	AUGUSTUS	exon	441054	441171	.	-	.	ID=IALE00000075996;Parent=IALM00000024075
contig_000526	AUGUSTUS	CDS	440088	440989	1	-	2	ID=IALC00000075995;Parent=IALM00000024075
contig_000526	AUGUSTUS	CDS	441054	441171	1	-	0	ID=IALC00000075996;Parent=IALM00000024075
contig_000526	AUGUSTUS	intron	440990	441053	1	-	.	ID=IALI00000051971;Parent=IALM00000024075
contig_000526	AUGUSTUS	start_codon	441169	441171	.	-	0	ID=IALS00000024025;Parent=IALM00000024075
contig_000526	AUGUSTUS	stop_codon	440088	440090	.	-	0	ID=IALST00000024029;Parent=IALM00000024075
contig_000526	AUGUSTUS	gene	476575	477601	.	+	.	ID=IAL_21529
contig_000526	AUGUSTUS	mRNA	476575	477601	0.72	+	.	ID=IALM00000024076;Parent=IAL_21529;Dbxref=InterPro:IPR052560;desc=Reverse transcriptase (RNA-dependent DNA polymerase)
contig_000526	AUGUSTUS	exon	476575	476688	.	+	.	ID=IALE00000075997;Parent=IALM00000024076
contig_000526	AUGUSTUS	exon	476831	477601	.	+	.	ID=IALE00000075998;Parent=IALM00000024076
contig_000526	AUGUSTUS	CDS	476575	476688	0.77	+	0	ID=IALC00000075997;Parent=IALM00000024076
contig_000526	AUGUSTUS	CDS	476831	477601	0.91	+	0	ID=IALC00000075998;Parent=IALM00000024076
contig_000526	AUGUSTUS	intron	476689	476830	0.77	+	.	ID=IALI00000051972;Parent=IALM00000024076
contig_000526	AUGUSTUS	start_codon	476575	476577	.	+	0	ID=IALS00000024026;Parent=IALM00000024076
contig_000526	AUGUSTUS	stop_codon	477599	477601	.	+	0	ID=IALST00000024030;Parent=IALM00000024076
contig_000526	AUGUSTUS	gene	525216	527277	.	-	.	ID=IAL_21530
contig_000526	AUGUSTUS	mRNA	525216	527277	0.36	-	.	ID=IALM00000024077;Parent=IAL_21530
contig_000526	AUGUSTUS	exon	525216	525313	.	-	.	ID=IALE00000075999;Parent=IALM00000024077
contig_000526	AUGUSTUS	exon	526629	527277	.	-	.	ID=IALE00000076000;Parent=IALM00000024077
contig_000526	AUGUSTUS	CDS	525216	525313	0.42	-	2	ID=IALC00000075999;Parent=IALM00000024077
contig_000526	AUGUSTUS	CDS	526629	527277	0.57	-	0	ID=IALC00000076000;Parent=IALM00000024077
contig_000526	AUGUSTUS	intron	525314	526628	0.41	-	.	ID=IALI00000051973;Parent=IALM00000024077
contig_000526	AUGUSTUS	start_codon	527275	527277	.	-	0	ID=IALS00000024027;Parent=IALM00000024077
contig_000526	AUGUSTUS	stop_codon	525216	525218	.	-	0	ID=IALST00000024031;Parent=IALM00000024077
contig_000527	AUGUSTUS	gene	3151	4656	.	-	.	ID=IAL_21531
contig_000527	AUGUSTUS	mRNA	3151	4656	1	-	.	ID=IALM00000024078;Parent=IAL_21531;gO_terms=GO:0008150,GO:0008361,GO:0009987,GO:0016043,GO:0032535,GO:0045793,GO:0065007,GO:0065008,GO:0071840,GO:0090066;desc=It is involved in the biological process described with intracellular signal transduction
contig_000527	AUGUSTUS	exon	3151	4656	.	-	.	ID=IALE00000076001;Parent=IALM00000024078
contig_000527	AUGUSTUS	CDS	3151	4656	1	-	0	ID=IALC00000076001;Parent=IALM00000024078
contig_000527	AUGUSTUS	start_codon	4654	4656	.	-	0	ID=IALS00000024028;Parent=IALM00000024078
contig_000527	AUGUSTUS	stop_codon	3151	3153	.	-	0	ID=IALST00000024032;Parent=IALM00000024078
contig_000527	AUGUSTUS	gene	152725	156398	.	+	.	ID=IAL_21532
contig_000527	AUGUSTUS	mRNA	152725	156398	1	+	.	ID=IALM00000024079;Parent=IAL_21532;Dbxref=InterPro:IPR036890,InterPro:IPR037198,InterPro:IPR042120,InterPro:IPR002099,InterPro:IPR014762,InterPro:IPR042121,InterPro:IPR014790,InterPro:IPR013507,InterPro:IPR014721,InterPro:IPR020568,InterPro:IPR038973;gO_terms=GO:0003674,GO:0003676,GO:0003677,GO:0003697,GO:0003824,GO:0005488,GO:0005515,GO:0005575,GO:0005622,GO:0005623,GO:0005634,GO:0006139,GO:0006259,GO:0006281,GO:0006298,GO:0006725,GO:0006807,GO:0006950,GO:0006974,GO:0008150,GO:0008152,GO:0009987,GO:0016462,GO:0016787,GO:0016817,GO:0016818,GO:0016887,GO:0017111,GO:0032300,GO:0032389,GO:0032991,GO:0033554,GO:0034641,GO:0043170,GO:0043226,GO:0043227,GO:0043229,GO:0043231,GO:0044237,GO:0044238,GO:0044260,GO:0044422,GO:0044424,GO:0044428,GO:0044446,GO:0044464,GO:0046483,GO:0050896,GO:0051716,GO:0071704,GO:0090304,GO:0097159,GO:1901360,GO:1901363,GO:1990391-GO:0005524,GO:0030983,GO:0140664;desc=ATP binding. It is involved in the biological process described with mismatch repair
contig_000527	AUGUSTUS	exon	152725	152826	.	+	.	ID=IALE00000076002;Parent=IALM00000024079
contig_000527	AUGUSTUS	exon	152880	153039	.	+	.	ID=IALE00000076003;Parent=IALM00000024079
contig_000527	AUGUSTUS	exon	153092	153801	.	+	.	ID=IALE00000076004;Parent=IALM00000024079
contig_000527	AUGUSTUS	exon	154818	156072	.	+	.	ID=IALE00000076005;Parent=IALM00000024079
contig_000527	AUGUSTUS	exon	156136	156398	.	+	.	ID=IALE00000076006;Parent=IALM00000024079
contig_000527	AUGUSTUS	CDS	152725	152826	1	+	0	ID=IALC00000076002;Parent=IALM00000024079
contig_000527	AUGUSTUS	CDS	152880	153039	1	+	0	ID=IALC00000076003;Parent=IALM00000024079
contig_000527	AUGUSTUS	CDS	153092	153801	1	+	2	ID=IALC00000076004;Parent=IALM00000024079
contig_000527	AUGUSTUS	CDS	154818	156072	1	+	0	ID=IALC00000076005;Parent=IALM00000024079
contig_000527	AUGUSTUS	CDS	156136	156398	1	+	2	ID=IALC00000076006;Parent=IALM00000024079
contig_000527	AUGUSTUS	intron	152827	152879	1	+	.	ID=IALI00000051974;Parent=IALM00000024079
contig_000527	AUGUSTUS	intron	153040	153091	1	+	.	ID=IALI00000051975;Parent=IALM00000024079
contig_000527	AUGUSTUS	intron	153802	154817	1	+	.	ID=IALI00000051976;Parent=IALM00000024079
contig_000527	AUGUSTUS	intron	156073	156135	1	+	.	ID=IALI00000051977;Parent=IALM00000024079
contig_000527	AUGUSTUS	start_codon	152725	152727	.	+	0	ID=IALS00000024029;Parent=IALM00000024079
contig_000527	AUGUSTUS	stop_codon	156396	156398	.	+	0	ID=IALST00000024033;Parent=IALM00000024079
contig_000527	AUGUSTUS	gene	156639	163086	.	-	.	ID=IAL_21533
contig_000527	AUGUSTUS	mRNA	156639	163086	1	-	.	ID=IALM00000024080;Parent=IAL_21533;Dbxref=InterPro:IPR036259,InterPro:IPR005829,InterPro:IPR020846,InterPro:IPR003663,InterPro:IPR005828,InterPro:IPR045263;gO_terms=GO:0016020,GO:0022857,GO:0055085;desc=Transmembrane transporter activity. It is involved in the biological process described with transmembrane transport
contig_000527	AUGUSTUS	exon	156639	156892	.	-	.	ID=IALE00000076007;Parent=IALM00000024080
contig_000527	AUGUSTUS	exon	156957	157059	.	-	.	ID=IALE00000076008;Parent=IALM00000024080
contig_000527	AUGUSTUS	exon	157138	157350	.	-	.	ID=IALE00000076009;Parent=IALM00000024080
contig_000527	AUGUSTUS	exon	159290	159884	.	-	.	ID=IALE00000076010;Parent=IALM00000024080
contig_000527	AUGUSTUS	exon	159972	160132	.	-	.	ID=IALE00000076011;Parent=IALM00000024080
contig_000527	AUGUSTUS	exon	160199	160294	.	-	.	ID=IALE00000076012;Parent=IALM00000024080
contig_000527	AUGUSTUS	exon	162979	163086	.	-	.	ID=IALE00000076013;Parent=IALM00000024080
contig_000527	AUGUSTUS	CDS	156639	156892	1	-	2	ID=IALC00000076007;Parent=IALM00000024080
contig_000527	AUGUSTUS	CDS	156957	157059	1	-	0	ID=IALC00000076008;Parent=IALM00000024080
contig_000527	AUGUSTUS	CDS	157138	157350	1	-	0	ID=IALC00000076009;Parent=IALM00000024080
contig_000527	AUGUSTUS	CDS	159290	159884	1	-	1	ID=IALC00000076010;Parent=IALM00000024080
contig_000527	AUGUSTUS	CDS	159972	160132	1	-	0	ID=IALC00000076011;Parent=IALM00000024080
contig_000527	AUGUSTUS	CDS	160199	160294	1	-	0	ID=IALC00000076012;Parent=IALM00000024080
contig_000527	AUGUSTUS	CDS	162979	163086	1	-	0	ID=IALC00000076013;Parent=IALM00000024080
contig_000527	AUGUSTUS	intron	156893	156956	1	-	.	ID=IALI00000051978;Parent=IALM00000024080
contig_000527	AUGUSTUS	intron	157060	157137	1	-	.	ID=IALI00000051979;Parent=IALM00000024080
contig_000527	AUGUSTUS	intron	157351	159289	1	-	.	ID=IALI00000051980;Parent=IALM00000024080
contig_000527	AUGUSTUS	intron	159885	159971	1	-	.	ID=IALI00000051981;Parent=IALM00000024080
contig_000527	AUGUSTUS	intron	160133	160198	1	-	.	ID=IALI00000051982;Parent=IALM00000024080
contig_000527	AUGUSTUS	intron	160295	162978	1	-	.	ID=IALI00000051983;Parent=IALM00000024080
contig_000527	AUGUSTUS	start_codon	163084	163086	.	-	0	ID=IALS00000024030;Parent=IALM00000024080
contig_000527	AUGUSTUS	stop_codon	156639	156641	.	-	0	ID=IALST00000024034;Parent=IALM00000024080
contig_000527	AUGUSTUS	gene	163622	168212	.	-	.	ID=IAL_21534
contig_000527	AUGUSTUS	mRNA	163622	168212	1	-	.	ID=IALM00000024081;Parent=IAL_21534;Dbxref=InterPro:IPR015943,InterPro:IPR036322,InterPro:IPR001680,InterPro:IPR019775,InterPro:IPR022052,InterPro:IPR020472,InterPro:IPR051972;gO_terms=GO:0003674,GO:0003676,GO:0003677,GO:0003682,GO:0003688,GO:0003690,GO:0005488,GO:0005515,GO:0005575,GO:0005622,GO:0005623,GO:0005634,GO:0005730,GO:0005737,GO:0005829,GO:0006139,GO:0006259,GO:0006260,GO:0006323,GO:0006325,GO:0006333,GO:0006334,GO:0006337,GO:0006725,GO:0006807,GO:0006996,GO:0008150,GO:0008152,GO:0009058,GO:0009059,GO:0009987,GO:0016043,GO:0022411,GO:0022607,GO:0031497,GO:0031498,GO:0031974,GO:0031981,GO:0032984,GO:0032986,GO:0032991,GO:0034622,GO:0034641,GO:0034645,GO:0034728,GO:0042393,GO:0043170,GO:0043226,GO:0043227,GO:0043228,GO:0043229,GO:0043231,GO:0043232,GO:0043233,GO:0043565,GO:0043933,GO:0044085,GO:0044237,GO:0044238,GO:0044249,GO:0044260,GO:0044422,GO:0044424,GO:0044428,GO:0044444,GO:0044446,GO:0044464,GO:0046483,GO:0051276,GO:0065003,GO:0065004,GO:0070013,GO:0071103,GO:0071704,GO:0071824,GO:0071840,GO:0090304,GO:0097159,GO:1901360,GO:1901363,GO:1901576,GO:1990837-GO:0005515;desc=Glutamate-rich WD repeat-containing protein
contig_000527	AUGUSTUS	exon	163622	164267	.	-	.	ID=IALE00000076014;Parent=IALM00000024081
contig_000527	AUGUSTUS	exon	167473	168212	.	-	.	ID=IALE00000076015;Parent=IALM00000024081
contig_000527	AUGUSTUS	CDS	163622	164267	1	-	1	ID=IALC00000076014;Parent=IALM00000024081
contig_000527	AUGUSTUS	CDS	167473	168212	1	-	0	ID=IALC00000076015;Parent=IALM00000024081
contig_000527	AUGUSTUS	intron	164268	167472	1	-	.	ID=IALI00000051984;Parent=IALM00000024081
contig_000527	AUGUSTUS	start_codon	168210	168212	.	-	0	ID=IALS00000024031;Parent=IALM00000024081
contig_000527	AUGUSTUS	stop_codon	163622	163624	.	-	0	ID=IALST00000024035;Parent=IALM00000024081
contig_000527	AUGUSTUS	gene	172309	177599	.	-	.	ID=IAL_21535
contig_000527	AUGUSTUS	mRNA	172309	177599	1	-	.	ID=IALM00000024082;Parent=IAL_21535;Dbxref=InterPro:IPR050224,InterPro:IPR001356,InterPro:IPR008422,InterPro:IPR009057;gO_terms=GO:0000003,GO:0000122,GO:0000976,GO:0000977,GO:0000978,GO:0000981,GO:0000982,GO:0000987,GO:0001012,GO:0001067,GO:0001077,GO:0001078,GO:0001227,GO:0001228,GO:0001654,GO:0001838,GO:0001841,GO:0001843,GO:0002009,GO:0003002,GO:0003674,GO:0003676,GO:0003677,GO:0003682,GO:0003690,GO:0003700,GO:0003712,GO:0003714,GO:0005488,GO:0005515,GO:0005575,GO:0005622,GO:0005623,GO:0005634,GO:0005654,GO:0006139,GO:0006351,GO:0006355,GO:0006357,GO:0006366,GO:0006725,GO:0006807,GO:0007154,GO:0007165,GO:0007166,GO:0007167,GO:0007178,GO:0007275,GO:0007276,GO:0007283,GO:0007368,GO:0007389,GO:0007399,GO:0007423,GO:0008150,GO:0008152,GO:0008284,GO:0008285,GO:0008432,GO:0009058,GO:0009059,GO:0009653,GO:0009790,GO:0009792,GO:0009799,GO:0009855,GO:0009888,GO:0009889,GO:0009890,GO:0009891,GO:0009892,GO:0009893,GO:0009953,GO:0009966,GO:0009968,GO:0009987,GO:0010467,GO:0010468,GO:0010470,GO:0010556,GO:0010557,GO:0010558,GO:0010604,GO:0010605,GO:0010628,GO:0010629,GO:0010646,GO:0010648,GO:0010720,GO:0014020,GO:0016070,GO:0016331,GO:0018130,GO:0019219,GO:0019222,GO:0019438,GO:0019899,GO:0019900,GO:0019901,GO:0019953,GO:0021915,GO:0022008,GO:0022414,GO:0022603,GO:0023051,GO:0023052,GO:0023057,GO:0030154,GO:0031323,GO:0031324,GO:0031325,GO:0031326,GO:0031327,GO:0031328,GO:0031974,GO:0031981,GO:0032501,GO:0032502,GO:0032504,GO:0032774,GO:0032924,GO:0034641,GO:0034645,GO:0034654,GO:0035148,GO:0035239,GO:0035295,GO:0038092,GO:0042127,GO:0043009,GO:0043010,GO:0043170,GO:0043226,GO:0043227,GO:0043229,GO:0043231,GO:0043233,GO:0043565,GO:0044212,GO:0044237,GO:0044238,GO:0044249,GO:0044260,GO:0044271,GO:0044422,GO:0044424,GO:0044428,GO:0044446,GO:0044464,GO:0044703,GO:0045595,GO:0045597,GO:0045664,GO:0045666,GO:0045892,GO:0045893,GO:0045934,GO:0045935,GO:0045944,GO:0045995,GO:0046332,GO:0046483,GO:0048145,GO:0048146,GO:0048232,GO:0048385,GO:0048387,GO:0048513,GO:0048518,GO:0048519,GO:0048522,GO:0048523,GO:0048583,GO:0048585,GO:0048598,GO:0048609,GO:0048646,GO:0048699,GO:0048729,GO:0048731,GO:0048856,GO:0048869,GO:0050767,GO:0050769,GO:0050789,GO:0050793,GO:0050794,GO:0050896,GO:0051094,GO:0051171,GO:0051172,GO:0051173,GO:0051239,GO:0051240,GO:0051252,GO:0051253,GO:0051254,GO:0051704,GO:0051716,GO:0051960,GO:0051962,GO:0060041,GO:0060255,GO:0060284,GO:0060429,GO:0060562,GO:0060606,GO:0065007,GO:0070013,GO:0070410,GO:0071704,GO:0072175,GO:0080090,GO:0090304,GO:0097159,GO:0097659,GO:0140110,GO:1901360,GO:1901362,GO:1901363,GO:1901576,GO:1902679,GO:1902680,GO:1903506,GO:1903507,GO:1903508,GO:1990837,GO:2000026,GO:2000112,GO:2000113,GO:2001141-GO:0003677;desc=DNA binding. It is involved in the biological process described with regulation of transcription, DNA-templated
contig_000527	AUGUSTUS	exon	172309	172418	.	-	.	ID=IALE00000076016;Parent=IALM00000024082
contig_000527	AUGUSTUS	exon	172474	172731	.	-	.	ID=IALE00000076017;Parent=IALM00000024082
contig_000527	AUGUSTUS	exon	172807	172937	.	-	.	ID=IALE00000076018;Parent=IALM00000024082
contig_000527	AUGUSTUS	exon	173242	173343	.	-	.	ID=IALE00000076019;Parent=IALM00000024082
contig_000527	AUGUSTUS	exon	175860	176186	.	-	.	ID=IALE00000076020;Parent=IALM00000024082
contig_000527	AUGUSTUS	exon	176266	176417	.	-	.	ID=IALE00000076021;Parent=IALM00000024082
contig_000527	AUGUSTUS	exon	176538	176729	.	-	.	ID=IALE00000076022;Parent=IALM00000024082
contig_000527	AUGUSTUS	exon	176797	177149	.	-	.	ID=IALE00000076023;Parent=IALM00000024082
contig_000527	AUGUSTUS	exon	177473	177599	.	-	.	ID=IALE00000076024;Parent=IALM00000024082
contig_000527	AUGUSTUS	CDS	172309	172418	1	-	2	ID=IALC00000076016;Parent=IALM00000024082
contig_000527	AUGUSTUS	CDS	172474	172731	1	-	2	ID=IALC00000076017;Parent=IALM00000024082
contig_000527	AUGUSTUS	CDS	172807	172937	1	-	1	ID=IALC00000076018;Parent=IALM00000024082
contig_000527	AUGUSTUS	CDS	173242	173343	1	-	1	ID=IALC00000076019;Parent=IALM00000024082
contig_000527	AUGUSTUS	CDS	175860	176186	1	-	1	ID=IALC00000076020;Parent=IALM00000024082
contig_000527	AUGUSTUS	CDS	176266	176417	1	-	0	ID=IALC00000076021;Parent=IALM00000024082
contig_000527	AUGUSTUS	CDS	176538	176729	1	-	0	ID=IALC00000076022;Parent=IALM00000024082
contig_000527	AUGUSTUS	CDS	176797	177149	1	-	2	ID=IALC00000076023;Parent=IALM00000024082
contig_000527	AUGUSTUS	CDS	177473	177599	1	-	0	ID=IALC00000076024;Parent=IALM00000024082
contig_000527	AUGUSTUS	intron	172419	172473	1	-	.	ID=IALI00000051985;Parent=IALM00000024082
contig_000527	AUGUSTUS	intron	172732	172806	1	-	.	ID=IALI00000051986;Parent=IALM00000024082
contig_000527	AUGUSTUS	intron	172938	173241	1	-	.	ID=IALI00000051987;Parent=IALM00000024082
contig_000527	AUGUSTUS	intron	173344	175859	1	-	.	ID=IALI00000051988;Parent=IALM00000024082
contig_000527	AUGUSTUS	intron	176187	176265	1	-	.	ID=IALI00000051989;Parent=IALM00000024082
contig_000527	AUGUSTUS	intron	176418	176537	1	-	.	ID=IALI00000051990;Parent=IALM00000024082
contig_000527	AUGUSTUS	intron	176730	176796	1	-	.	ID=IALI00000051991;Parent=IALM00000024082
contig_000527	AUGUSTUS	intron	177150	177472	1	-	.	ID=IALI00000051992;Parent=IALM00000024082
contig_000527	AUGUSTUS	start_codon	177597	177599	.	-	0	ID=IALS00000024032;Parent=IALM00000024082
contig_000527	AUGUSTUS	stop_codon	172309	172311	.	-	0	ID=IALST00000024036;Parent=IALM00000024082
contig_000527	AUGUSTUS	mRNA	172309	177599	1	-	.	ID=IALM00000024083;Parent=IAL_21535;Dbxref=InterPro:IPR050224,InterPro:IPR009057,InterPro:IPR001356,InterPro:IPR008422;gO_terms=GO:0000003,GO:0000122,GO:0000976,GO:0000977,GO:0000978,GO:0000981,GO:0000982,GO:0000987,GO:0001012,GO:0001067,GO:0001077,GO:0001078,GO:0001227,GO:0001228,GO:0001654,GO:0001838,GO:0001841,GO:0001843,GO:0002009,GO:0003002,GO:0003674,GO:0003676,GO:0003677,GO:0003682,GO:0003690,GO:0003700,GO:0003712,GO:0003714,GO:0005488,GO:0005515,GO:0005575,GO:0005622,GO:0005623,GO:0005634,GO:0005654,GO:0006139,GO:0006351,GO:0006355,GO:0006357,GO:0006366,GO:0006725,GO:0006807,GO:0007154,GO:0007165,GO:0007166,GO:0007167,GO:0007178,GO:0007275,GO:0007276,GO:0007283,GO:0007368,GO:0007389,GO:0007399,GO:0007423,GO:0008150,GO:0008152,GO:0008284,GO:0008285,GO:0008432,GO:0009058,GO:0009059,GO:0009653,GO:0009790,GO:0009792,GO:0009799,GO:0009855,GO:0009888,GO:0009889,GO:0009890,GO:0009891,GO:0009892,GO:0009893,GO:0009953,GO:0009966,GO:0009968,GO:0009987,GO:0010467,GO:0010468,GO:0010470,GO:0010556,GO:0010557,GO:0010558,GO:0010604,GO:0010605,GO:0010628,GO:0010629,GO:0010646,GO:0010648,GO:0010720,GO:0014020,GO:0016070,GO:0016331,GO:0018130,GO:0019219,GO:0019222,GO:0019438,GO:0019899,GO:0019900,GO:0019901,GO:0019953,GO:0021915,GO:0022008,GO:0022414,GO:0022603,GO:0023051,GO:0023052,GO:0023057,GO:0030154,GO:0031323,GO:0031324,GO:0031325,GO:0031326,GO:0031327,GO:0031328,GO:0031974,GO:0031981,GO:0032501,GO:0032502,GO:0032504,GO:0032774,GO:0032924,GO:0034641,GO:0034645,GO:0034654,GO:0035148,GO:0035239,GO:0035295,GO:0038092,GO:0042127,GO:0043009,GO:0043010,GO:0043170,GO:0043226,GO:0043227,GO:0043229,GO:0043231,GO:0043233,GO:0043565,GO:0044212,GO:0044237,GO:0044238,GO:0044249,GO:0044260,GO:0044271,GO:0044422,GO:0044424,GO:0044428,GO:0044446,GO:0044464,GO:0044703,GO:0045595,GO:0045597,GO:0045664,GO:0045666,GO:0045892,GO:0045893,GO:0045934,GO:0045935,GO:0045944,GO:0045995,GO:0046332,GO:0046483,GO:0048145,GO:0048146,GO:0048232,GO:0048385,GO:0048387,GO:0048513,GO:0048518,GO:0048519,GO:0048522,GO:0048523,GO:0048583,GO:0048585,GO:0048598,GO:0048609,GO:0048646,GO:0048699,GO:0048729,GO:0048731,GO:0048856,GO:0048869,GO:0050767,GO:0050769,GO:0050789,GO:0050793,GO:0050794,GO:0050896,GO:0051094,GO:0051171,GO:0051172,GO:0051173,GO:0051239,GO:0051240,GO:0051252,GO:0051253,GO:0051254,GO:0051704,GO:0051716,GO:0051960,GO:0051962,GO:0060041,GO:0060255,GO:0060284,GO:0060429,GO:0060562,GO:0060606,GO:0065007,GO:0070013,GO:0070410,GO:0071704,GO:0072175,GO:0080090,GO:0090304,GO:0097159,GO:0097659,GO:0140110,GO:1901360,GO:1901362,GO:1901363,GO:1901576,GO:1902679,GO:1902680,GO:1903506,GO:1903507,GO:1903508,GO:1990837,GO:2000026,GO:2000112,GO:2000113,GO:2001141-GO:0003677;desc=DNA binding. It is involved in the biological process described with regulation of transcription, DNA-templated
contig_000527	AUGUSTUS	exon	172309	172418	.	-	.	ID=IALE00000076025;Parent=IALM00000024083
contig_000527	AUGUSTUS	exon	172474	172731	.	-	.	ID=IALE00000076026;Parent=IALM00000024083
contig_000527	AUGUSTUS	exon	172807	172937	.	-	.	ID=IALE00000076027;Parent=IALM00000024083
contig_000527	AUGUSTUS	exon	173242	173343	.	-	.	ID=IALE00000076028;Parent=IALM00000024083
contig_000527	AUGUSTUS	exon	176266	176417	.	-	.	ID=IALE00000076029;Parent=IALM00000024083
contig_000527	AUGUSTUS	exon	176538	176729	.	-	.	ID=IALE00000076030;Parent=IALM00000024083
contig_000527	AUGUSTUS	exon	176797	177149	.	-	.	ID=IALE00000076031;Parent=IALM00000024083
contig_000527	AUGUSTUS	exon	177473	177599	.	-	.	ID=IALE00000076032;Parent=IALM00000024083
contig_000527	AUGUSTUS	CDS	172309	172418	1	-	2	ID=IALC00000076025;Parent=IALM00000024083
contig_000527	AUGUSTUS	CDS	172474	172731	1	-	2	ID=IALC00000076026;Parent=IALM00000024083
contig_000527	AUGUSTUS	CDS	172807	172937	1	-	1	ID=IALC00000076027;Parent=IALM00000024083
contig_000527	AUGUSTUS	CDS	173242	173343	1	-	1	ID=IALC00000076028;Parent=IALM00000024083
contig_000527	AUGUSTUS	CDS	176266	176417	1	-	0	ID=IALC00000076029;Parent=IALM00000024083
contig_000527	AUGUSTUS	CDS	176538	176729	1	-	0	ID=IALC00000076030;Parent=IALM00000024083
contig_000527	AUGUSTUS	CDS	176797	177149	1	-	2	ID=IALC00000076031;Parent=IALM00000024083
contig_000527	AUGUSTUS	CDS	177473	177599	1	-	0	ID=IALC00000076032;Parent=IALM00000024083
contig_000527	AUGUSTUS	intron	172419	172473	1	-	.	ID=IALI00000051993;Parent=IALM00000024083
contig_000527	AUGUSTUS	intron	172732	172806	1	-	.	ID=IALI00000051994;Parent=IALM00000024083
contig_000527	AUGUSTUS	intron	172938	173241	1	-	.	ID=IALI00000051995;Parent=IALM00000024083
contig_000527	AUGUSTUS	intron	173344	176265	1	-	.	ID=IALI00000051996;Parent=IALM00000024083
contig_000527	AUGUSTUS	intron	176418	176537	1	-	.	ID=IALI00000051997;Parent=IALM00000024083
contig_000527	AUGUSTUS	intron	176730	176796	1	-	.	ID=IALI00000051998;Parent=IALM00000024083
contig_000527	AUGUSTUS	intron	177150	177472	1	-	.	ID=IALI00000051999;Parent=IALM00000024083
contig_000527	AUGUSTUS	start_codon	177597	177599	.	-	0	ID=IALS00000024033;Parent=IALM00000024083
contig_000527	AUGUSTUS	stop_codon	172309	172311	.	-	0	ID=IALST00000024037;Parent=IALM00000024083
contig_000527	AUGUSTUS	gene	179244	201696	.	+	.	ID=IAL_21536
contig_000527	AUGUSTUS	mRNA	179244	201696	1	+	.	ID=IALM00000024084;Parent=IAL_21536;Dbxref=InterPro:IPR001202,InterPro:IPR036020,InterPro:IPR051583,InterPro:IPR053819;gO_terms=GO:0000003,GO:0000785,GO:0000902,GO:0000976,GO:0000977,GO:0000978,GO:0000987,GO:0000988,GO:0000989,GO:0001012,GO:0001067,GO:0001076,GO:0001101,GO:0001501,GO:0001568,GO:0001570,GO:0001654,GO:0001655,GO:0001667,GO:0001708,GO:0001763,GO:0001822,GO:0001894,GO:0001944,GO:0002009,GO:0002011,GO:0002064,GO:0002065,GO:0002066,GO:0002376,GO:0002520,GO:0002682,GO:0003002,GO:0003006,GO:0003007,GO:0003008,GO:0003013,GO:0003015,GO:0003143,GO:0003401,GO:0003406,GO:0003674,GO:0003676,GO:0003677,GO:0003682,GO:0003690,GO:0003712,GO:0003713,GO:0003714,GO:0005488,GO:0005515,GO:0005575,GO:0005622,GO:0005623,GO:0005634,GO:0005654,GO:0005667,GO:0005694,GO:0005737,GO:0005829,GO:0006139,GO:0006351,GO:0006352,GO:0006355,GO:0006357,GO:0006366,GO:0006367,GO:0006464,GO:0006468,GO:0006725,GO:0006793,GO:0006796,GO:0006807,GO:0006928,GO:0006950,GO:0006974,GO:0006975,GO:0006996,GO:0007154,GO:0007165,GO:0007275,GO:0007276,GO:0007281,GO:0007292,GO:0007297,GO:0007298,GO:0007389,GO:0007399,GO:0007417,GO:0007420,GO:0007423,GO:0007492,GO:0007498,GO:0007507,GO:0008022,GO:0008134,GO:0008150,GO:0008152,GO:0008283,GO:0008284,GO:0008544,GO:0009058,GO:0009059,GO:0009314,GO:0009611,GO:0009628,GO:0009653,GO:0009719,GO:0009725,GO:0009755,GO:0009790,GO:0009798,GO:0009887,GO:0009888,GO:0009889,GO:0009890,GO:0009891,GO:0009892,GO:0009893,GO:0009913,GO:0009950,GO:0009953,GO:0009966,GO:0009967,GO:0009968,GO:0009987,GO:0010033,GO:0010212,GO:0010332,GO:0010467,GO:0010468,GO:0010556,GO:0010557,GO:0010558,GO:0010604,GO:0010605,GO:0010628,GO:0010629,GO:0010631,GO:0010638,GO:0010646,GO:0010647,GO:0010648,GO:0010720,GO:0010837,GO:0010941,GO:0014013,GO:0014015,GO:0014070,GO:0016020,GO:0016043,GO:0016070,GO:0016202,GO:0016310,GO:0016477,GO:0018130,GO:0019219,GO:0019222,GO:0019438,GO:0019538,GO:0019827,GO:0019953,GO:0022008,GO:0022412,GO:0022414,GO:0022607,GO:0023051,GO:0023052,GO:0023056,GO:0023057,GO:0030030,GO:0030031,GO:0030097,GO:0030111,GO:0030154,GO:0030177,GO:0030216,GO:0030323,GO:0030324,GO:0030518,GO:0030522,GO:0030707,GO:0030855,GO:0030856,GO:0030857,GO:0030903,GO:0031016,GO:0031056,GO:0031058,GO:0031060,GO:0031062,GO:0031099,GO:0031101,GO:0031323,GO:0031324,GO:0031325,GO:0031326,GO:0031327,GO:0031328,GO:0031399,GO:0031401,GO:0031974,GO:0031981,GO:0032268,GO:0032270,GO:0032501,GO:0032502,GO:0032504,GO:0032526,GO:0032570,GO:0032774,GO:0032870,GO:0032989,GO:0032991,GO:0033043,GO:0033044,GO:0033143,GO:0033145,GO:0033146,GO:0033148,GO:0033554,GO:0033613,GO:0033993,GO:0034641,GO:0034645,GO:0034654,GO:0035019,GO:0035050,GO:0035162,GO:0035212,GO:0035239,GO:0035295,GO:0035329,GO:0035556,GO:0036211,GO:0039022,GO:0040007,GO:0040008,GO:0040011,GO:0042060,GO:0042127,GO:0042221,GO:0042246,GO:0042493,GO:0042592,GO:0042981,GO:0043010,GO:0043066,GO:0043067,GO:0043069,GO:0043085,GO:0043170,GO:0043226,GO:0043227,GO:0043228,GO:0043229,GO:0043231,GO:0043232,GO:0043233,GO:0043401,GO:0043412,GO:0043565,GO:0043588,GO:0043933,GO:0044085,GO:0044093,GO:0044212,GO:0044237,GO:0044238,GO:0044249,GO:0044260,GO:0044267,GO:0044271,GO:0044422,GO:0044424,GO:0044427,GO:0044428,GO:0044444,GO:0044446,GO:0044464,GO:0044703,GO:0044782,GO:0044798,GO:0045165,GO:0045595,GO:0045596,GO:0045597,GO:0045844,GO:0045893,GO:0045927,GO:0045934,GO:0045935,GO:0045944,GO:0046483,GO:0046620,GO:0046622,GO:0046982,GO:0046983,GO:0048339,GO:0048368,GO:0048468,GO:0048477,GO:0048513,GO:0048514,GO:0048518,GO:0048519,GO:0048522,GO:0048523,GO:0048534,GO:0048545,GO:0048562,GO:0048568,GO:0048583,GO:0048584,GO:0048585,GO:0048589,GO:0048598,GO:0048609,GO:0048634,GO:0048636,GO:0048638,GO:0048639,GO:0048645,GO:0048646,GO:0048699,GO:0048729,GO:0048731,GO:0048754,GO:0048793,GO:0048856,GO:0048869,GO:0048870,GO:0048871,GO:0048880,GO:0048881,GO:0048882,GO:0048915,GO:0048916,GO:0048925,GO:0050678,GO:0050767,GO:0050769,GO:0050789,GO:0050790,GO:0050793,GO:0050794,GO:0050847,GO:0050896,GO:0051093,GO:0051094,GO:0051128,GO:0051130,GO:0051171,GO:0051172,GO:0051173,GO:0051179,GO:0051216,GO:0051239,GO:0051240,GO:0051246,GO:0051247,GO:0051252,GO:0051253,GO:0051254,GO:0051340,GO:0051351,GO:0051569,GO:0051571,GO:0051674,GO:0051704,GO:0051716,GO:0051960,GO:0051962,GO:0055021,GO:0055023,GO:0055024,GO:0055025,GO:0060041,GO:0060043,GO:0060045,GO:0060242,GO:0060249,GO:0060251,GO:0060252,GO:0060255,GO:0060271,GO:0060284,GO:0060322,GO:0060420,GO:0060421,GO:0060425,GO:0060428,GO:0060429,GO:0060441,GO:0060449,GO:0060479,GO:0060485,GO:0060487,GO:0060541,GO:0060548,GO:0060560,GO:0060562,GO:0060602,GO:0060828,GO:0060914,GO:0061026,GO:0061138,GO:0061448,GO:0065003,GO:0065007,GO:0065008,GO:0065009,GO:0070013,GO:0070064,GO:0070887,GO:0070925,GO:0071148,GO:0071149,GO:0071214,GO:0071229,GO:0071300,GO:0071310,GO:0071383,GO:0071396,GO:0071407,GO:0071478,GO:0071479,GO:0071480,GO:0071495,GO:0071704,GO:0071840,GO:0072001,GO:0072073,GO:0072089,GO:0072091,GO:0072176,GO:0072182,GO:0072215,GO:0072307,GO:0072358,GO:0072359,GO:0080090,GO:0090130,GO:0090132,GO:0090183,GO:0090263,GO:0090304,GO:0090575,GO:0097159,GO:0097659,GO:0098727,GO:0104004,GO:0120031,GO:0120036,GO:0140110,GO:1901360,GO:1901362,GO:1901363,GO:1901532,GO:1901564,GO:1901576,GO:1901654,GO:1901700,GO:1901701,GO:1901861,GO:1901863,GO:1902036,GO:1902275,GO:1902459,GO:1902679,GO:1902680,GO:1903506,GO:1903507,GO:1903508,GO:1903706,GO:1905269,GO:1905435,GO:1905437,GO:1905478,GO:1905480,GO:1990837,GO:2000026,GO:2000036,GO:2000112,GO:2000696,GO:2000736,GO:2000737,GO:2001141,GO:2001233,GO:2001234,GO:2001236,GO:2001237,GO:2001252-GO:0005515;desc=Domain with 2 conserved Trp (W) residues
contig_000527	AUGUSTUS	exon	179244	180115	.	+	.	ID=IALE00000076033;Parent=IALM00000024084
contig_000527	AUGUSTUS	exon	200742	200815	.	+	.	ID=IALE00000076034;Parent=IALM00000024084
contig_000527	AUGUSTUS	exon	200898	201059	.	+	.	ID=IALE00000076035;Parent=IALM00000024084
contig_000527	AUGUSTUS	exon	201150	201250	.	+	.	ID=IALE00000076036;Parent=IALM00000024084
contig_000527	AUGUSTUS	exon	201337	201505	.	+	.	ID=IALE00000076037;Parent=IALM00000024084
contig_000527	AUGUSTUS	exon	201569	201696	.	+	.	ID=IALE00000076038;Parent=IALM00000024084
contig_000527	AUGUSTUS	CDS	179244	180115	1	+	0	ID=IALC00000076033;Parent=IALM00000024084
contig_000527	AUGUSTUS	CDS	200742	200815	1	+	1	ID=IALC00000076034;Parent=IALM00000024084
contig_000527	AUGUSTUS	CDS	200898	201059	1	+	2	ID=IALC00000076035;Parent=IALM00000024084
contig_000527	AUGUSTUS	CDS	201150	201250	1	+	2	ID=IALC00000076036;Parent=IALM00000024084
contig_000527	AUGUSTUS	CDS	201337	201505	1	+	0	ID=IALC00000076037;Parent=IALM00000024084
contig_000527	AUGUSTUS	CDS	201569	201696	1	+	2	ID=IALC00000076038;Parent=IALM00000024084
contig_000527	AUGUSTUS	intron	180116	200741	1	+	.	ID=IALI00000052000;Parent=IALM00000024084
contig_000527	AUGUSTUS	intron	200816	200897	1	+	.	ID=IALI00000052001;Parent=IALM00000024084
contig_000527	AUGUSTUS	intron	201060	201149	1	+	.	ID=IALI00000052002;Parent=IALM00000024084
contig_000527	AUGUSTUS	intron	201251	201336	1	+	.	ID=IALI00000052003;Parent=IALM00000024084
contig_000527	AUGUSTUS	intron	201506	201568	1	+	.	ID=IALI00000052004;Parent=IALM00000024084
contig_000527	AUGUSTUS	start_codon	179244	179246	.	+	0	ID=IALS00000024034;Parent=IALM00000024084
contig_000527	AUGUSTUS	stop_codon	201694	201696	.	+	0	ID=IALST00000024038;Parent=IALM00000024084
contig_000527	AUGUSTUS	gene	214946	215954	.	+	.	ID=IAL_21537
contig_000527	AUGUSTUS	mRNA	214946	215954	1	+	.	ID=IALM00000024085;Parent=IAL_21537;Dbxref=InterPro:IPR000571,InterPro:IPR045348,InterPro:IPR001878,InterPro:IPR036875,InterPro:IPR036855;gO_terms=GO:0000375,GO:0000377,GO:0000398,GO:0003674,GO:0003676,GO:0003723,GO:0003824,GO:0004518,GO:0004519,GO:0004521,GO:0004540,GO:0005488,GO:0005575,GO:0005622,GO:0005623,GO:0005634,GO:0005654,GO:0005847,GO:0005849,GO:0006139,GO:0006351,GO:0006353,GO:0006366,GO:0006369,GO:0006378,GO:0006379,GO:0006396,GO:0006397,GO:0006403,GO:0006405,GO:0006406,GO:0006611,GO:0006725,GO:0006807,GO:0006810,GO:0006886,GO:0006913,GO:0008104,GO:0008150,GO:0008152,GO:0008380,GO:0009058,GO:0009059,GO:0009987,GO:0010467,GO:0010468,GO:0015031,GO:0015833,GO:0015931,GO:0016032,GO:0016070,GO:0016071,GO:0016787,GO:0016788,GO:0018130,GO:0019048,GO:0019054,GO:0019219,GO:0019222,GO:0019438,GO:0031123,GO:0031124,GO:0031323,GO:0031503,GO:0031974,GO:0031981,GO:0032774,GO:0032991,GO:0033036,GO:0034613,GO:0034641,GO:0034645,GO:0034654,GO:0035821,GO:0039656,GO:0042886,GO:0043170,GO:0043226,GO:0043227,GO:0043229,GO:0043231,GO:0043233,GO:0043631,GO:0044003,GO:0044068,GO:0044237,GO:0044238,GO:0044249,GO:0044260,GO:0044271,GO:0044403,GO:0044419,GO:0044422,GO:0044424,GO:0044428,GO:0044446,GO:0044451,GO:0044464,GO:0045184,GO:0046483,GO:0046778,GO:0046907,GO:0050657,GO:0050658,GO:0050684,GO:0050789,GO:0050794,GO:0051028,GO:0051168,GO:0051169,GO:0051171,GO:0051179,GO:0051234,GO:0051236,GO:0051252,GO:0051641,GO:0051649,GO:0051701,GO:0051704,GO:0051817,GO:0060255,GO:0065007,GO:0070013,GO:0070727,GO:0071166,GO:0071426,GO:0071427,GO:0071702,GO:0071704,GO:0071705,GO:0080090,GO:0090304,GO:0090305,GO:0090501,GO:0090502,GO:0097159,GO:0097659,GO:0098787,GO:0098789,GO:0140098,GO:1901360,GO:1901362,GO:1901363,GO:1901576,GO:1903311-GO:0046872,GO:0008270;desc=Cleavage and polyadenylation specificity factor
contig_000527	AUGUSTUS	exon	214946	215048	.	+	.	ID=IALE00000076039;Parent=IALM00000024085
contig_000527	AUGUSTUS	exon	215107	215954	.	+	.	ID=IALE00000076040;Parent=IALM00000024085
contig_000527	AUGUSTUS	CDS	214946	215048	1	+	0	ID=IALC00000076039;Parent=IALM00000024085
contig_000527	AUGUSTUS	CDS	215107	215954	1	+	2	ID=IALC00000076040;Parent=IALM00000024085
contig_000527	AUGUSTUS	intron	215049	215106	1	+	.	ID=IALI00000052005;Parent=IALM00000024085
contig_000527	AUGUSTUS	start_codon	214946	214948	.	+	0	ID=IALS00000024035;Parent=IALM00000024085
contig_000527	AUGUSTUS	stop_codon	215952	215954	.	+	0	ID=IALST00000024039;Parent=IALM00000024085
contig_000527	AUGUSTUS	gene	220982	222074	.	+	.	ID=IAL_21538
contig_000527	AUGUSTUS	mRNA	220982	222074	1	+	.	ID=IALM00000024086;Parent=IAL_21538;Dbxref=InterPro:IPR007884,InterPro:IPR029063;gO_terms=GO:0106370;desc=DREV methyltransferase
contig_000527	AUGUSTUS	exon	220982	221074	.	+	.	ID=IALE00000076041;Parent=IALM00000024086
contig_000527	AUGUSTUS	exon	221153	221437	.	+	.	ID=IALE00000076042;Parent=IALM00000024086
contig_000527	AUGUSTUS	exon	221529	222074	.	+	.	ID=IALE00000076043;Parent=IALM00000024086
contig_000527	AUGUSTUS	CDS	220982	221074	1	+	0	ID=IALC00000076041;Parent=IALM00000024086
contig_000527	AUGUSTUS	CDS	221153	221437	1	+	0	ID=IALC00000076042;Parent=IALM00000024086
contig_000527	AUGUSTUS	CDS	221529	222074	1	+	0	ID=IALC00000076043;Parent=IALM00000024086
contig_000527	AUGUSTUS	intron	221075	221152	1	+	.	ID=IALI00000052006;Parent=IALM00000024086
contig_000527	AUGUSTUS	intron	221438	221528	1	+	.	ID=IALI00000052007;Parent=IALM00000024086
contig_000527	AUGUSTUS	start_codon	220982	220984	.	+	0	ID=IALS00000024036;Parent=IALM00000024086
contig_000527	AUGUSTUS	stop_codon	222072	222074	.	+	0	ID=IALST00000024040;Parent=IALM00000024086
contig_000527	AUGUSTUS	gene	240648	241349	.	+	.	ID=IAL_21539
contig_000527	AUGUSTUS	mRNA	240648	241349	1	+	.	ID=IALM00000024087;Parent=IAL_21539;Dbxref=InterPro:IPR020784,InterPro:IPR000911,InterPro:IPR036796,InterPro:IPR036769,InterPro:IPR020785,InterPro:IPR020783;gO_terms=GO:0000027,GO:0000184,GO:0000381,GO:0000956,GO:0002181,GO:0003674,GO:0003676,GO:0003723,GO:0003735,GO:0005198,GO:0005488,GO:0005575,GO:0005622,GO:0005623,GO:0005634,GO:0005730,GO:0005737,GO:0005829,GO:0005840,GO:0006139,GO:0006401,GO:0006402,GO:0006412,GO:0006413,GO:0006417,GO:0006448,GO:0006518,GO:0006605,GO:0006612,GO:0006613,GO:0006614,GO:0006725,GO:0006807,GO:0006810,GO:0006886,GO:0006996,GO:0008104,GO:0008150,GO:0008152,GO:0009056,GO:0009057,GO:0009058,GO:0009059,GO:0009889,GO:0009891,GO:0009892,GO:0009893,GO:0009987,GO:0010467,GO:0010468,GO:0010556,GO:0010557,GO:0010604,GO:0010605,GO:0010608,GO:0010628,GO:0010629,GO:0015031,GO:0015833,GO:0015934,GO:0016043,GO:0016070,GO:0016071,GO:0019219,GO:0019222,GO:0019439,GO:0019538,GO:0019843,GO:0022607,GO:0022613,GO:0022618,GO:0022625,GO:0022626,GO:0031323,GO:0031325,GO:0031326,GO:0031328,GO:0031974,GO:0031981,GO:0032268,GO:0032270,GO:0032991,GO:0033036,GO:0033365,GO:0034248,GO:0034250,GO:0034613,GO:0034622,GO:0034641,GO:0034645,GO:0034655,GO:0042254,GO:0042255,GO:0042273,GO:0042886,GO:0043043,GO:0043170,GO:0043226,GO:0043227,GO:0043228,GO:0043229,GO:0043231,GO:0043232,GO:0043233,GO:0043484,GO:0043603,GO:0043604,GO:0043933,GO:0044085,GO:0044237,GO:0044238,GO:0044248,GO:0044249,GO:0044260,GO:0044265,GO:0044267,GO:0044270,GO:0044271,GO:0044391,GO:0044422,GO:0044424,GO:0044428,GO:0044444,GO:0044445,GO:0044446,GO:0044464,GO:0045047,GO:0045184,GO:0045727,GO:0045901,GO:0046483,GO:0046700,GO:0046907,GO:0048024,GO:0048518,GO:0048519,GO:0048522,GO:0050684,GO:0050789,GO:0050794,GO:0051171,GO:0051173,GO:0051179,GO:0051234,GO:0051246,GO:0051247,GO:0051252,GO:0051641,GO:0051649,GO:0060255,GO:0065003,GO:0065007,GO:0070013,GO:0070180,GO:0070727,GO:0070925,GO:0070972,GO:0071702,GO:0071704,GO:0071705,GO:0071826,GO:0071840,GO:0072594,GO:0072599,GO:0072657,GO:0080090,GO:0090150,GO:0090304,GO:0097159,GO:1901360,GO:1901361,GO:1901363,GO:1901564,GO:1901566,GO:1901575,GO:1901576,GO:1903311,GO:1990904,GO:2000112-GO:0003735;desc=Belongs to the universal ribosomal protein uL11 family
contig_000527	AUGUSTUS	exon	240648	240684	.	+	.	ID=IALE00000076044;Parent=IALM00000024087
contig_000527	AUGUSTUS	exon	240762	240835	.	+	.	ID=IALE00000076045;Parent=IALM00000024087
contig_000527	AUGUSTUS	exon	240898	241078	.	+	.	ID=IALE00000076046;Parent=IALM00000024087
contig_000527	AUGUSTUS	exon	241144	241349	.	+	.	ID=IALE00000076047;Parent=IALM00000024087
contig_000527	AUGUSTUS	CDS	240648	240684	1	+	0	ID=IALC00000076044;Parent=IALM00000024087
contig_000527	AUGUSTUS	CDS	240762	240835	1	+	2	ID=IALC00000076045;Parent=IALM00000024087
contig_000527	AUGUSTUS	CDS	240898	241078	1	+	0	ID=IALC00000076046;Parent=IALM00000024087
contig_000527	AUGUSTUS	CDS	241144	241349	1	+	2	ID=IALC00000076047;Parent=IALM00000024087
contig_000527	AUGUSTUS	intron	240685	240761	1	+	.	ID=IALI00000052008;Parent=IALM00000024087
contig_000527	AUGUSTUS	intron	240836	240897	1	+	.	ID=IALI00000052009;Parent=IALM00000024087
contig_000527	AUGUSTUS	intron	241079	241143	1	+	.	ID=IALI00000052010;Parent=IALM00000024087
contig_000527	AUGUSTUS	start_codon	240648	240650	.	+	0	ID=IALS00000024037;Parent=IALM00000024087
contig_000527	AUGUSTUS	stop_codon	241347	241349	.	+	0	ID=IALST00000024041;Parent=IALM00000024087
contig_000527	AUGUSTUS	gene	243774	246050	.	-	.	ID=IAL_21540
contig_000527	AUGUSTUS	mRNA	243774	246050	1	-	.	ID=IALM00000024088;Parent=IAL_21540;Dbxref=InterPro:IPR003887,InterPro:IPR041885,InterPro:IPR018996,InterPro:IPR012677,InterPro:IPR052277,InterPro:IPR011015,InterPro:IPR035979;gO_terms=GO:0000003,GO:0000278,GO:0000280,GO:0000281,GO:0000910,GO:0001525,GO:0001568,GO:0001667,GO:0001944,GO:0002041,GO:0002044,GO:0003674,GO:0003676,GO:0003677,GO:0003682,GO:0005488,GO:0005515,GO:0005521,GO:0005575,GO:0005622,GO:0005623,GO:0005634,GO:0005635,GO:0005637,GO:0005639,GO:0006355,GO:0006357,GO:0006928,GO:0006996,GO:0006997,GO:0006998,GO:0007049,GO:0007059,GO:0007127,GO:0007275,GO:0007517,GO:0007519,GO:0008150,GO:0009314,GO:0009628,GO:0009653,GO:0009888,GO:0009889,GO:0009966,GO:0009968,GO:0009987,GO:0010165,GO:0010212,GO:0010256,GO:0010468,GO:0010556,GO:0010631,GO:0010646,GO:0010648,GO:0012505,GO:0014706,GO:0016020,GO:0016021,GO:0016043,GO:0016477,GO:0017015,GO:0019219,GO:0019222,GO:0019866,GO:0022402,GO:0022414,GO:0023051,GO:0023057,GO:0030154,GO:0030510,GO:0030512,GO:0030514,GO:0031090,GO:0031224,GO:0031229,GO:0031300,GO:0031301,GO:0031323,GO:0031326,GO:0031490,GO:0031965,GO:0031967,GO:0031975,GO:0032501,GO:0032502,GO:0032925,GO:0032926,GO:0034397,GO:0034398,GO:0035239,GO:0035295,GO:0035914,GO:0040011,GO:0043226,GO:0043227,GO:0043229,GO:0043231,GO:0043534,GO:0043542,GO:0044422,GO:0044424,GO:0044425,GO:0044428,GO:0044446,GO:0044453,GO:0044464,GO:0044821,GO:0045132,GO:0045141,GO:0045143,GO:0048285,GO:0048513,GO:0048514,GO:0048519,GO:0048523,GO:0048583,GO:0048585,GO:0048646,GO:0048731,GO:0048856,GO:0048869,GO:0048870,GO:0050000,GO:0050789,GO:0050794,GO:0050896,GO:0051128,GO:0051171,GO:0051179,GO:0051234,GO:0051252,GO:0051276,GO:0051301,GO:0051303,GO:0051321,GO:0051640,GO:0051641,GO:0051649,GO:0051656,GO:0051674,GO:0051726,GO:0060255,GO:0060537,GO:0060538,GO:0061024,GO:0061061,GO:0061640,GO:0061982,GO:0065007,GO:0070192,GO:0070197,GO:0071840,GO:0072358,GO:0072359,GO:0080090,GO:0090092,GO:0090101,GO:0090130,GO:0090132,GO:0090220,GO:0090287,GO:0090288,GO:0097159,GO:0097240,GO:0098813,GO:0140013,GO:1901363,GO:1903046,GO:1903047,GO:1903053,GO:1903506,GO:1903844,GO:1903845,GO:2000112,GO:2001141-GO:0003676;desc=LEM domain
contig_000527	AUGUSTUS	exon	243774	246050	.	-	.	ID=IALE00000076048;Parent=IALM00000024088
contig_000527	AUGUSTUS	CDS	243774	246050	1	-	0	ID=IALC00000076048;Parent=IALM00000024088
contig_000527	AUGUSTUS	start_codon	246048	246050	.	-	0	ID=IALS00000024038;Parent=IALM00000024088
contig_000527	AUGUSTUS	stop_codon	243774	243776	.	-	0	ID=IALST00000024042;Parent=IALM00000024088
contig_000527	AUGUSTUS	gene	254747	255565	.	-	.	ID=IAL_21541
contig_000527	AUGUSTUS	mRNA	254747	255565	1	-	.	ID=IALM00000024089;Parent=IAL_21541;Dbxref=InterPro:IPR018790;desc=Uncharacterized conserved protein (DUF2358)
contig_000527	AUGUSTUS	exon	254747	255565	.	-	.	ID=IALE00000076049;Parent=IALM00000024089
contig_000527	AUGUSTUS	CDS	254747	255565	1	-	0	ID=IALC00000076049;Parent=IALM00000024089
contig_000527	AUGUSTUS	start_codon	255563	255565	.	-	0	ID=IALS00000024039;Parent=IALM00000024089
contig_000527	AUGUSTUS	stop_codon	254747	254749	.	-	0	ID=IALST00000024043;Parent=IALM00000024089
contig_000527	AUGUSTUS	gene	266930	288171	.	-	.	ID=IAL_21542
contig_000527	AUGUSTUS	mRNA	266930	288171	1	-	.	ID=IALM00000024090;Parent=IAL_21542;Dbxref=InterPro:IPR001841,InterPro:IPR011011,InterPro:IPR036910,InterPro:IPR013083,InterPro:IPR019787,InterPro:IPR034732,InterPro:IPR001965;gO_terms=GO:0000003,GO:0000981,GO:0001067,GO:0001555,GO:0001701,GO:0002009,GO:0002165,GO:0002682,GO:0003002,GO:0003006,GO:0003674,GO:0003676,GO:0003677,GO:0003682,GO:0003700,GO:0003712,GO:0003713,GO:0003824,GO:0005488,GO:0005515,GO:0005575,GO:0005622,GO:0005623,GO:0005634,GO:0005654,GO:0005667,GO:0005694,GO:0005700,GO:0006325,GO:0006342,GO:0006355,GO:0006357,GO:0006464,GO:0006479,GO:0006807,GO:0006996,GO:0007154,GO:0007165,GO:0007275,GO:0007276,GO:0007281,GO:0007292,GO:0007389,GO:0007444,GO:0007472,GO:0007474,GO:0007476,GO:0007552,GO:0007560,GO:0007591,GO:0008150,GO:0008152,GO:0008168,GO:0008170,GO:0008213,GO:0008230,GO:0008270,GO:0008276,GO:0008284,GO:0008586,GO:0008757,GO:0009653,GO:0009719,GO:0009725,GO:0009755,GO:0009790,GO:0009791,GO:0009792,GO:0009886,GO:0009887,GO:0009888,GO:0009889,GO:0009890,GO:0009891,GO:0009892,GO:0009893,GO:0009966,GO:0009967,GO:0009987,GO:0009994,GO:0010033,GO:0010468,GO:0010556,GO:0010557,GO:0010558,GO:0010604,GO:0010605,GO:0010628,GO:0010629,GO:0010638,GO:0010646,GO:0010647,GO:0014070,GO:0016043,GO:0016049,GO:0016278,GO:0016279,GO:0016458,GO:0016569,GO:0016570,GO:0016571,GO:0016740,GO:0016741,GO:0018022,GO:0018024,GO:0018193,GO:0018205,GO:0018990,GO:0019219,GO:0019222,GO:0019538,GO:0019953,GO:0022404,GO:0022412,GO:0022414,GO:0022607,GO:0023051,GO:0023052,GO:0023056,GO:0030154,GO:0030374,GO:0030518,GO:0030522,GO:0031056,GO:0031058,GO:0031060,GO:0031062,GO:0031323,GO:0031324,GO:0031325,GO:0031326,GO:0031327,GO:0031328,GO:0031399,GO:0031401,GO:0031974,GO:0031981,GO:0032259,GO:0032268,GO:0032270,GO:0032501,GO:0032502,GO:0032504,GO:0032870,GO:0032991,GO:0033043,GO:0033044,GO:0033143,GO:0033145,GO:0033146,GO:0033148,GO:0033993,GO:0034708,GO:0034968,GO:0035075,GO:0035076,GO:0035097,GO:0035107,GO:0035114,GO:0035120,GO:0035220,GO:0035239,GO:0035295,GO:0036211,GO:0036314,GO:0036315,GO:0040007,GO:0040029,GO:0042054,GO:0042127,GO:0042221,GO:0042303,GO:0042393,GO:0042800,GO:0043009,GO:0043167,GO:0043169,GO:0043170,GO:0043226,GO:0043227,GO:0043228,GO:0043229,GO:0043231,GO:0043232,GO:0043233,GO:0043235,GO:0043401,GO:0043412,GO:0043414,GO:0043627,GO:0043933,GO:0044085,GO:0044212,GO:0044237,GO:0044238,GO:0044260,GO:0044267,GO:0044422,GO:0044424,GO:0044428,GO:0044446,GO:0044451,GO:0044464,GO:0044666,GO:0044703,GO:0044798,GO:0045595,GO:0045637,GO:0045652,GO:0045814,GO:0045892,GO:0045893,GO:0045934,GO:0045935,GO:0045944,GO:0046872,GO:0046914,GO:0048468,GO:0048477,GO:0048513,GO:0048518,GO:0048519,GO:0048522,GO:0048523,GO:0048545,GO:0048563,GO:0048569,GO:0048583,GO:0048584,GO:0048588,GO:0048589,GO:0048599,GO:0048609,GO:0048707,GO:0048729,GO:0048731,GO:0048736,GO:0048737,GO:0048856,GO:0048869,GO:0050789,GO:0050793,GO:0050794,GO:0050896,GO:0051128,GO:0051130,GO:0051171,GO:0051172,GO:0051173,GO:0051239,GO:0051246,GO:0051247,GO:0051252,GO:0051253,GO:0051254,GO:0051276,GO:0051568,GO:0051570,GO:0051574,GO:0051704,GO:0051716,GO:0060255,GO:0060429,GO:0060562,GO:0065003,GO:0065007,GO:0070013,GO:0070887,GO:0071310,GO:0071383,GO:0071390,GO:0071396,GO:0071407,GO:0071495,GO:0071704,GO:0071840,GO:0080090,GO:0090575,GO:0097159,GO:0097305,GO:0097306,GO:0140096,GO:0140110,GO:1900112,GO:1900114,GO:1901363,GO:1901564,GO:1901654,GO:1901655,GO:1901700,GO:1901701,GO:1902275,GO:1902494,GO:1902679,GO:1902680,GO:1903506,GO:1903507,GO:1903508,GO:1903706,GO:1904837,GO:1905269,GO:1990234,GO:2000026,GO:2000112,GO:2000113,GO:2001141,GO:2001252;desc=zinc ion binding. It is involved in the biological process described with intracellular signal transduction
contig_000527	AUGUSTUS	exon	266930	267594	.	-	.	ID=IALE00000076050;Parent=IALM00000024090
contig_000527	AUGUSTUS	exon	267655	267772	.	-	.	ID=IALE00000076051;Parent=IALM00000024090
contig_000527	AUGUSTUS	exon	267980	268182	.	-	.	ID=IALE00000076052;Parent=IALM00000024090
contig_000527	AUGUSTUS	exon	268266	268762	.	-	.	ID=IALE00000076053;Parent=IALM00000024090
contig_000527	AUGUSTUS	exon	281200	281267	.	-	.	ID=IALE00000076054;Parent=IALM00000024090
contig_000527	AUGUSTUS	exon	281339	283415	.	-	.	ID=IALE00000076055;Parent=IALM00000024090
contig_000527	AUGUSTUS	exon	285714	285904	.	-	.	ID=IALE00000076056;Parent=IALM00000024090
contig_000527	AUGUSTUS	exon	286523	286692	.	-	.	ID=IALE00000076057;Parent=IALM00000024090
contig_000527	AUGUSTUS	exon	286746	286868	.	-	.	ID=IALE00000076058;Parent=IALM00000024090
contig_000527	AUGUSTUS	exon	286928	287959	.	-	.	ID=IALE00000076059;Parent=IALM00000024090
contig_000527	AUGUSTUS	exon	288096	288171	.	-	.	ID=IALE00000076060;Parent=IALM00000024090
contig_000527	AUGUSTUS	CDS	266930	267594	1	-	2	ID=IALC00000076050;Parent=IALM00000024090
contig_000527	AUGUSTUS	CDS	267655	267772	1	-	0	ID=IALC00000076051;Parent=IALM00000024090
contig_000527	AUGUSTUS	CDS	267980	268182	1	-	2	ID=IALC00000076052;Parent=IALM00000024090
contig_000527	AUGUSTUS	CDS	268266	268762	1	-	1	ID=IALC00000076053;Parent=IALM00000024090
contig_000527	AUGUSTUS	CDS	281200	281267	1	-	0	ID=IALC00000076054;Parent=IALM00000024090
contig_000527	AUGUSTUS	CDS	281339	283415	1	-	1	ID=IALC00000076055;Parent=IALM00000024090
contig_000527	AUGUSTUS	CDS	285714	285904	1	-	0	ID=IALC00000076056;Parent=IALM00000024090
contig_000527	AUGUSTUS	CDS	286523	286692	1	-	2	ID=IALC00000076057;Parent=IALM00000024090
contig_000527	AUGUSTUS	CDS	286746	286868	1	-	2	ID=IALC00000076058;Parent=IALM00000024090
contig_000527	AUGUSTUS	CDS	286928	287959	1	-	2	ID=IALC00000076059;Parent=IALM00000024090
contig_000527	AUGUSTUS	CDS	288096	288171	1	-	0	ID=IALC00000076060;Parent=IALM00000024090
contig_000527	AUGUSTUS	intron	267595	267654	1	-	.	ID=IALI00000052011;Parent=IALM00000024090
contig_000527	AUGUSTUS	intron	267773	267979	1	-	.	ID=IALI00000052012;Parent=IALM00000024090
contig_000527	AUGUSTUS	intron	268183	268265	1	-	.	ID=IALI00000052013;Parent=IALM00000024090
contig_000527	AUGUSTUS	intron	268763	281199	1	-	.	ID=IALI00000052014;Parent=IALM00000024090
contig_000527	AUGUSTUS	intron	281268	281338	1	-	.	ID=IALI00000052015;Parent=IALM00000024090
contig_000527	AUGUSTUS	intron	283416	285713	1	-	.	ID=IALI00000052016;Parent=IALM00000024090
contig_000527	AUGUSTUS	intron	285905	286522	1	-	.	ID=IALI00000052017;Parent=IALM00000024090
contig_000527	AUGUSTUS	intron	286693	286745	1	-	.	ID=IALI00000052018;Parent=IALM00000024090
contig_000527	AUGUSTUS	intron	286869	286927	1	-	.	ID=IALI00000052019;Parent=IALM00000024090
contig_000527	AUGUSTUS	intron	287960	288095	1	-	.	ID=IALI00000052020;Parent=IALM00000024090
contig_000527	AUGUSTUS	start_codon	288169	288171	.	-	0	ID=IALS00000024040;Parent=IALM00000024090
contig_000527	AUGUSTUS	stop_codon	266930	266932	.	-	0	ID=IALST00000024044;Parent=IALM00000024090
contig_000527	AUGUSTUS	gene	299120	326260	.	-	.	ID=IAL_21543
contig_000527	AUGUSTUS	mRNA	299120	326260	0.77	-	.	ID=IALM00000024091;Parent=IAL_21543;Dbxref=InterPro:IPR051093,InterPro:IPR019826,InterPro:IPR002018,InterPro:IPR029058;gO_terms=GO:0001941,GO:0003674,GO:0003824,GO:0005102,GO:0005488,GO:0005515,GO:0005575,GO:0005623,GO:0005886,GO:0005887,GO:0006810,GO:0006897,GO:0007155,GO:0007158,GO:0007275,GO:0007399,GO:0007416,GO:0008150,GO:0009986,GO:0009987,GO:0010646,GO:0016020,GO:0016021,GO:0016043,GO:0016192,GO:0016787,GO:0016788,GO:0022607,GO:0022610,GO:0023051,GO:0031224,GO:0031226,GO:0032501,GO:0032502,GO:0036465,GO:0042043,GO:0044085,GO:0044091,GO:0044425,GO:0044459,GO:0044464,GO:0045202,GO:0048488,GO:0048731,GO:0048856,GO:0050789,GO:0050794,GO:0050804,GO:0050808,GO:0051179,GO:0051234,GO:0051641,GO:0051649,GO:0052689,GO:0061024,GO:0065007,GO:0071709,GO:0071840,GO:0071944,GO:0097090,GO:0097104,GO:0097105,GO:0098609,GO:0098657,GO:0099003,GO:0099054,GO:0099068,GO:0099172,GO:0099173,GO:0099177,GO:0099504;desc=Carboxylesterase family
contig_000527	AUGUSTUS	exon	299120	300546	.	-	.	ID=IALE00000076061;Parent=IALM00000024091
contig_000527	AUGUSTUS	exon	325825	326260	.	-	.	ID=IALE00000076062;Parent=IALM00000024091
contig_000527	AUGUSTUS	CDS	299120	300546	1	-	2	ID=IALC00000076061;Parent=IALM00000024091
contig_000527	AUGUSTUS	CDS	325825	326260	0.77	-	0	ID=IALC00000076062;Parent=IALM00000024091
contig_000527	AUGUSTUS	intron	300547	325824	0.99	-	.	ID=IALI00000052021;Parent=IALM00000024091
contig_000527	AUGUSTUS	start_codon	326258	326260	.	-	0	ID=IALS00000024041;Parent=IALM00000024091
contig_000527	AUGUSTUS	stop_codon	299120	299122	.	-	0	ID=IALST00000024045;Parent=IALM00000024091
contig_000527	AUGUSTUS	gene	331327	356396	.	+	.	ID=IAL_21544
contig_000527	AUGUSTUS	mRNA	331327	356396	0.51	+	.	ID=IALM00000024092;Parent=IAL_21544
contig_000527	AUGUSTUS	exon	331327	331366	.	+	.	ID=IALE00000076063;Parent=IALM00000024092
contig_000527	AUGUSTUS	exon	342092	342159	.	+	.	ID=IALE00000076064;Parent=IALM00000024092
contig_000527	AUGUSTUS	exon	342234	342478	.	+	.	ID=IALE00000076065;Parent=IALM00000024092
contig_000527	AUGUSTUS	exon	353759	356396	.	+	.	ID=IALE00000076066;Parent=IALM00000024092
contig_000527	AUGUSTUS	CDS	331327	331366	0.51	+	0	ID=IALC00000076063;Parent=IALM00000024092
contig_000527	AUGUSTUS	CDS	342092	342159	1	+	2	ID=IALC00000076064;Parent=IALM00000024092
contig_000527	AUGUSTUS	CDS	342234	342478	1	+	0	ID=IALC00000076065;Parent=IALM00000024092
contig_000527	AUGUSTUS	CDS	353759	356396	1	+	1	ID=IALC00000076066;Parent=IALM00000024092
contig_000527	AUGUSTUS	intron	331367	342091	0.51	+	.	ID=IALI00000052022;Parent=IALM00000024092
contig_000527	AUGUSTUS	intron	342160	342233	1	+	.	ID=IALI00000052023;Parent=IALM00000024092
contig_000527	AUGUSTUS	intron	342479	353758	1	+	.	ID=IALI00000052024;Parent=IALM00000024092
contig_000527	AUGUSTUS	start_codon	331327	331329	.	+	0	ID=IALS00000024042;Parent=IALM00000024092
contig_000527	AUGUSTUS	stop_codon	356394	356396	.	+	0	ID=IALST00000024046;Parent=IALM00000024092
contig_000527	AUGUSTUS	gene	347971	348597	.	-	.	ID=IAL_21545
contig_000527	AUGUSTUS	mRNA	347971	348597	0.39	-	.	ID=IALM00000024093;Parent=IAL_21545;Dbxref=InterPro:IPR036397;gO_terms=GO:0003676
contig_000527	AUGUSTUS	exon	347971	348597	.	-	.	ID=IALE00000076067;Parent=IALM00000024093
contig_000527	AUGUSTUS	CDS	347971	348597	0.39	-	0	ID=IALC00000076067;Parent=IALM00000024093
contig_000527	AUGUSTUS	start_codon	348595	348597	.	-	0	ID=IALS00000024043;Parent=IALM00000024093
contig_000527	AUGUSTUS	stop_codon	347971	347973	.	-	0	ID=IALST00000024047;Parent=IALM00000024093
contig_000527	AUGUSTUS	gene	358946	359359	.	-	.	ID=IAL_21546
contig_000527	AUGUSTUS	mRNA	358946	359359	1	-	.	ID=IALM00000024094;Parent=IAL_21546;Dbxref=InterPro:IPR052275,InterPro:IPR036065,InterPro:IPR002634;gO_terms=GO:0000981,GO:0003674,GO:0003700,GO:0005575,GO:0005622,GO:0005623,GO:0005737,GO:0005739,GO:0006355,GO:0006357,GO:0008150,GO:0009889,GO:0010468,GO:0010556,GO:0019219,GO:0019222,GO:0031323,GO:0031326,GO:0043226,GO:0043227,GO:0043229,GO:0043231,GO:0044424,GO:0044444,GO:0044464,GO:0050789,GO:0050794,GO:0051171,GO:0051252,GO:0060255,GO:0065007,GO:0080090,GO:0140110,GO:1903506,GO:2000112,GO:2001141;desc=BolA-like protein
contig_000527	AUGUSTUS	exon	358946	359131	.	-	.	ID=IALE00000076068;Parent=IALM00000024094
contig_000527	AUGUSTUS	exon	359200	359283	.	-	.	ID=IALE00000076069;Parent=IALM00000024094
contig_000527	AUGUSTUS	exon	359339	359359	.	-	.	ID=IALE00000076070;Parent=IALM00000024094
contig_000527	AUGUSTUS	CDS	358946	359131	1	-	0	ID=IALC00000076068;Parent=IALM00000024094
contig_000527	AUGUSTUS	CDS	359200	359283	1	-	0	ID=IALC00000076069;Parent=IALM00000024094
contig_000527	AUGUSTUS	CDS	359339	359359	1	-	0	ID=IALC00000076070;Parent=IALM00000024094
contig_000527	AUGUSTUS	intron	359132	359199	1	-	.	ID=IALI00000052025;Parent=IALM00000024094
contig_000527	AUGUSTUS	intron	359284	359338	1	-	.	ID=IALI00000052026;Parent=IALM00000024094
contig_000527	AUGUSTUS	start_codon	359357	359359	.	-	0	ID=IALS00000024044;Parent=IALM00000024094
contig_000527	AUGUSTUS	stop_codon	358946	358948	.	-	0	ID=IALST00000024048;Parent=IALM00000024094
contig_000527	AUGUSTUS	gene	367458	369194	.	+	.	ID=IAL_21547
contig_000527	AUGUSTUS	mRNA	367458	369194	1	+	.	ID=IALM00000024095;Parent=IAL_21547;Dbxref=InterPro:IPR029005,InterPro:IPR041363;gO_terms=GO:0000228,GO:0000785,GO:0000790,GO:0000902,GO:0000904,GO:0000972,GO:0000976,GO:0000988,GO:0000989,GO:0001067,GO:0001085,GO:0001102,GO:0001158,GO:0001654,GO:0001702,GO:0001894,GO:0001942,GO:0001952,GO:0002009,GO:0002119,GO:0002164,GO:0002165,GO:0002262,GO:0002376,GO:0002520,GO:0002682,GO:0002683,GO:0003002,GO:0003674,GO:0003676,GO:0003677,GO:0003682,GO:0003690,GO:0003700,GO:0003712,GO:0003714,GO:0005488,GO:0005515,GO:0005575,GO:0005622,GO:0005623,GO:0005634,GO:0005654,GO:0005667,GO:0005694,GO:0005730,GO:0005886,GO:0006139,GO:0006325,GO:0006351,GO:0006355,GO:0006357,GO:0006366,GO:0006464,GO:0006473,GO:0006475,GO:0006725,GO:0006807,GO:0006928,GO:0006935,GO:0006996,GO:0007154,GO:0007165,GO:0007166,GO:0007267,GO:0007275,GO:0007350,GO:0007369,GO:0007389,GO:0007399,GO:0007409,GO:0007411,GO:0007416,GO:0007417,GO:0007420,GO:0007423,GO:0007444,GO:0007472,GO:0007476,GO:0007507,GO:0007552,GO:0007560,GO:0007563,GO:0007610,GO:0007638,GO:0008104,GO:0008134,GO:0008150,GO:0008152,GO:0008407,GO:0008544,GO:0008593,GO:0009058,GO:0009059,GO:0009605,GO:0009612,GO:0009628,GO:0009653,GO:0009790,GO:0009791,GO:0009798,GO:0009880,GO:0009886,GO:0009887,GO:0009888,GO:0009889,GO:0009890,GO:0009891,GO:0009892,GO:0009893,GO:0009948,GO:0009952,GO:0009966,GO:0009987,GO:0010467,GO:0010468,GO:0010556,GO:0010557,GO:0010558,GO:0010604,GO:0010605,GO:0010628,GO:0010629,GO:0010646,GO:0010669,GO:0010810,GO:0016020,GO:0016043,GO:0016055,GO:0016070,GO:0016358,GO:0016569,GO:0016570,GO:0016573,GO:0018130,GO:0018193,GO:0018205,GO:0018393,GO:0018394,GO:0019219,GO:0019220,GO:0019222,GO:0019438,GO:0019538,GO:0019827,GO:0019899,GO:0019904,GO:0021533,GO:0021549,GO:0021575,GO:0021587,GO:0021680,GO:0021692,GO:0021694,GO:0021695,GO:0021696,GO:0021697,GO:0021702,GO:0021953,GO:0022008,GO:0022037,GO:0022404,GO:0022405,GO:0022416,GO:0022607,GO:0023051,GO:0023052,GO:0030030,GO:0030097,GO:0030099,GO:0030154,GO:0030155,GO:0030182,GO:0030218,GO:0030274,GO:0030334,GO:0030902,GO:0031175,GO:0031252,GO:0031323,GO:0031324,GO:0031325,GO:0031326,GO:0031327,GO:0031328,GO:0031974,GO:0031981,GO:0032501,GO:0032502,GO:0032774,GO:0032784,GO:0032879,GO:0032989,GO:0032990,GO:0032991,GO:0033036,GO:0033365,GO:0033613,GO:0034101,GO:0034504,GO:0034613,GO:0034641,GO:0034645,GO:0034654,GO:0035019,GO:0035050,GO:0035107,GO:0035114,GO:0035120,GO:0035162,GO:0035220,GO:0035239,GO:0035282,GO:0035295,GO:0035326,GO:0036211,GO:0040011,GO:0040012,GO:0040025,GO:0042221,GO:0042303,GO:0042325,GO:0042330,GO:0042592,GO:0042633,GO:0042802,GO:0042803,GO:0043170,GO:0043226,GO:0043227,GO:0043228,GO:0043229,GO:0043231,GO:0043232,GO:0043233,GO:0043412,GO:0043543,GO:0043549,GO:0043565,GO:0043588,GO:0043621,GO:0043966,GO:0043973,GO:0044085,GO:0044087,GO:0044089,GO:0044212,GO:0044237,GO:0044238,GO:0044249,GO:0044260,GO:0044267,GO:0044271,GO:0044422,GO:0044424,GO:0044427,GO:0044428,GO:0044446,GO:0044454,GO:0044464,GO:0044798,GO:0045595,GO:0045596,GO:0045637,GO:0045638,GO:0045646,GO:0045647,GO:0045785,GO:0045892,GO:0045893,GO:0045934,GO:0045935,GO:0045944,GO:0046483,GO:0046983,GO:0046984,GO:0046985,GO:0048468,GO:0048513,GO:0048518,GO:0048519,GO:0048522,GO:0048523,GO:0048534,GO:0048563,GO:0048568,GO:0048569,GO:0048583,GO:0048598,GO:0048646,GO:0048666,GO:0048667,GO:0048699,GO:0048707,GO:0048729,GO:0048731,GO:0048736,GO:0048737,GO:0048749,GO:0048812,GO:0048813,GO:0048856,GO:0048858,GO:0048869,GO:0048871,GO:0048872,GO:0050789,GO:0050790,GO:0050793,GO:0050794,GO:0050808,GO:0050896,GO:0051093,GO:0051128,GO:0051171,GO:0051172,GO:0051173,GO:0051174,GO:0051179,GO:0051239,GO:0051241,GO:0051246,GO:0051247,GO:0051252,GO:0051253,GO:0051254,GO:0051270,GO:0051276,GO:0051338,GO:0051641,GO:0051716,GO:0051893,GO:0060215,GO:0060249,GO:0060255,GO:0060319,GO:0060322,GO:0060429,GO:0060562,GO:0061564,GO:0065007,GO:0065008,GO:0065009,GO:0070013,GO:0070727,GO:0070983,GO:0071704,GO:0071840,GO:0071944,GO:0072359,GO:0080090,GO:0090109,GO:0090304,GO:0090575,GO:0097159,GO:0097485,GO:0097659,GO:0098727,GO:0098773,GO:0120036,GO:0120039,GO:0140110,GO:0198738,GO:1901360,GO:1901362,GO:1901363,GO:1901532,GO:1901564,GO:1901576,GO:1901888,GO:1902036,GO:1902679,GO:1902680,GO:1903391,GO:1903506,GO:1903507,GO:1903508,GO:1903706,GO:1903707,GO:1905114,GO:1990837,GO:1990907,GO:2000026,GO:2000112,GO:2000113,GO:2000145,GO:2000736,GO:2001141;desc=Lim domain binding
contig_000527	AUGUSTUS	exon	367458	369194	.	+	.	ID=IALE00000076071;Parent=IALM00000024095
contig_000527	AUGUSTUS	CDS	367458	369194	1	+	0	ID=IALC00000076071;Parent=IALM00000024095
contig_000527	AUGUSTUS	start_codon	367458	367460	.	+	0	ID=IALS00000024045;Parent=IALM00000024095
contig_000527	AUGUSTUS	stop_codon	369192	369194	.	+	0	ID=IALST00000024049;Parent=IALM00000024095
contig_000527	AUGUSTUS	gene	384559	389076	.	+	.	ID=IAL_21548
contig_000527	AUGUSTUS	mRNA	384559	389076	1	+	.	ID=IALM00000024096;Parent=IAL_21548;Dbxref=InterPro:IPR011990,InterPro:IPR000744;gO_terms=GO:0000149,GO:0001505,GO:0003002,GO:0003674,GO:0005483,GO:0005488,GO:0005515,GO:0005575,GO:0005622,GO:0005623,GO:0005737,GO:0005739,GO:0005773,GO:0005774,GO:0006810,GO:0006836,GO:0006886,GO:0006887,GO:0006891,GO:0007154,GO:0007267,GO:0007268,GO:0007269,GO:0007275,GO:0007389,GO:0007444,GO:0007447,GO:0007450,GO:0008104,GO:0008150,GO:0009888,GO:0009953,GO:0009987,GO:0015031,GO:0015833,GO:0016020,GO:0016043,GO:0016079,GO:0016082,GO:0016192,GO:0017156,GO:0019905,GO:0022607,GO:0023052,GO:0023061,GO:0031090,GO:0031201,GO:0031647,GO:0032501,GO:0032502,GO:0032940,GO:0032991,GO:0033036,GO:0034613,GO:0034622,GO:0035220,GO:0035222,GO:0035295,GO:0042886,GO:0043209,GO:0043226,GO:0043227,GO:0043229,GO:0043231,GO:0043933,GO:0044085,GO:0044422,GO:0044424,GO:0044425,GO:0044437,GO:0044444,GO:0044446,GO:0044464,GO:0045055,GO:0045184,GO:0046903,GO:0046907,GO:0048190,GO:0048193,GO:0048489,GO:0048513,GO:0048731,GO:0048856,GO:0050821,GO:0051179,GO:0051234,GO:0051640,GO:0051641,GO:0051648,GO:0051649,GO:0051650,GO:0051656,GO:0060429,GO:0061024,GO:0061025,GO:0065003,GO:0065007,GO:0065008,GO:0070727,GO:0071702,GO:0071705,GO:0071840,GO:0097479,GO:0097480,GO:0098588,GO:0098796,GO:0098805,GO:0098916,GO:0099003,GO:0099504,GO:0099536,GO:0099537,GO:0099643,GO:0140029-GO:0005515;desc=It is involved in the biological process described with intracellular protein transport
contig_000527	AUGUSTUS	exon	384559	384614	.	+	.	ID=IALE00000076072;Parent=IALM00000024096
contig_000527	AUGUSTUS	exon	385818	385885	.	+	.	ID=IALE00000076073;Parent=IALM00000024096
contig_000527	AUGUSTUS	exon	385969	386084	.	+	.	ID=IALE00000076074;Parent=IALM00000024096
contig_000527	AUGUSTUS	exon	387223	387417	.	+	.	ID=IALE00000076075;Parent=IALM00000024096
contig_000527	AUGUSTUS	exon	387571	387641	.	+	.	ID=IALE00000076076;Parent=IALM00000024096
contig_000527	AUGUSTUS	exon	388541	388928	.	+	.	ID=IALE00000076077;Parent=IALM00000024096
contig_000527	AUGUSTUS	exon	388993	389076	.	+	.	ID=IALE00000076078;Parent=IALM00000024096
contig_000527	AUGUSTUS	CDS	384559	384614	1	+	0	ID=IALC00000076072;Parent=IALM00000024096
contig_000527	AUGUSTUS	CDS	385818	385885	1	+	1	ID=IALC00000076073;Parent=IALM00000024096
contig_000527	AUGUSTUS	CDS	385969	386084	1	+	2	ID=IALC00000076074;Parent=IALM00000024096
contig_000527	AUGUSTUS	CDS	387223	387417	1	+	0	ID=IALC00000076075;Parent=IALM00000024096
contig_000527	AUGUSTUS	CDS	387571	387641	1	+	0	ID=IALC00000076076;Parent=IALM00000024096
contig_000527	AUGUSTUS	CDS	388541	388928	1	+	1	ID=IALC00000076077;Parent=IALM00000024096
contig_000527	AUGUSTUS	CDS	388993	389076	1	+	0	ID=IALC00000076078;Parent=IALM00000024096
contig_000527	AUGUSTUS	intron	384615	385817	1	+	.	ID=IALI00000052027;Parent=IALM00000024096
contig_000527	AUGUSTUS	intron	385886	385968	1	+	.	ID=IALI00000052028;Parent=IALM00000024096
contig_000527	AUGUSTUS	intron	386085	387222	1	+	.	ID=IALI00000052029;Parent=IALM00000024096
contig_000527	AUGUSTUS	intron	387418	387570	1	+	.	ID=IALI00000052030;Parent=IALM00000024096
contig_000527	AUGUSTUS	intron	387642	388540	1	+	.	ID=IALI00000052031;Parent=IALM00000024096
contig_000527	AUGUSTUS	intron	388929	388992	1	+	.	ID=IALI00000052032;Parent=IALM00000024096
contig_000527	AUGUSTUS	start_codon	384559	384561	.	+	0	ID=IALS00000024046;Parent=IALM00000024096
contig_000527	AUGUSTUS	stop_codon	389074	389076	.	+	0	ID=IALST00000024050;Parent=IALM00000024096
contig_000527	AUGUSTUS	gene	392002	392441	.	+	.	ID=IAL_21549
contig_000527	AUGUSTUS	mRNA	392002	392441	1	+	.	ID=IALM00000024097;Parent=IAL_21549;Dbxref=InterPro:IPR012934;gO_terms=GO:0005634,GO:0008270;desc=DNA binding domain with preference for A/T rich regions
contig_000527	AUGUSTUS	exon	392002	392133	.	+	.	ID=IALE00000076079;Parent=IALM00000024097
contig_000527	AUGUSTUS	exon	392199	392441	.	+	.	ID=IALE00000076080;Parent=IALM00000024097
contig_000527	AUGUSTUS	CDS	392002	392133	1	+	0	ID=IALC00000076079;Parent=IALM00000024097
contig_000527	AUGUSTUS	CDS	392199	392441	1	+	0	ID=IALC00000076080;Parent=IALM00000024097
contig_000527	AUGUSTUS	intron	392134	392198	1	+	.	ID=IALI00000052033;Parent=IALM00000024097
contig_000527	AUGUSTUS	start_codon	392002	392004	.	+	0	ID=IALS00000024047;Parent=IALM00000024097
contig_000527	AUGUSTUS	stop_codon	392439	392441	.	+	0	ID=IALST00000024051;Parent=IALM00000024097
contig_000527	AUGUSTUS	gene	393189	409250	.	+	.	ID=IAL_21550
contig_000527	AUGUSTUS	mRNA	393189	409250	1	+	.	ID=IALM00000024098;Parent=IAL_21550;Dbxref=InterPro:IPR013087,InterPro:IPR036236;desc=Transcription factor grauzone-like
contig_000527	AUGUSTUS	exon	393189	394192	.	+	.	ID=IALE00000076081;Parent=IALM00000024098
contig_000527	AUGUSTUS	exon	408586	408967	.	+	.	ID=IALE00000076082;Parent=IALM00000024098
contig_000527	AUGUSTUS	exon	409035	409250	.	+	.	ID=IALE00000076083;Parent=IALM00000024098
contig_000527	AUGUSTUS	CDS	393189	394192	1	+	0	ID=IALC00000076081;Parent=IALM00000024098
contig_000527	AUGUSTUS	CDS	408586	408967	1	+	1	ID=IALC00000076082;Parent=IALM00000024098
contig_000527	AUGUSTUS	CDS	409035	409250	1	+	0	ID=IALC00000076083;Parent=IALM00000024098
contig_000527	AUGUSTUS	intron	394193	408585	1	+	.	ID=IALI00000052034;Parent=IALM00000024098
contig_000527	AUGUSTUS	intron	408968	409034	1	+	.	ID=IALI00000052035;Parent=IALM00000024098
contig_000527	AUGUSTUS	start_codon	393189	393191	.	+	0	ID=IALS00000024048;Parent=IALM00000024098
contig_000527	AUGUSTUS	stop_codon	409248	409250	.	+	0	ID=IALST00000024052;Parent=IALM00000024098
contig_000527	GeneMark.hmm3	mRNA	408602	409250	.	+	.	ID=IALM00000024099;Parent=IAL_21550;Dbxref=InterPro:IPR013087,InterPro:IPR036236;desc=Transcription factor grauzone-like
contig_000527	GeneMark.hmm3	exon	408602	408967	0	+	.	ID=IALE00000076084;Parent=IALM00000024099
contig_000527	GeneMark.hmm3	exon	409035	409250	0	+	.	ID=IALE00000076085;Parent=IALM00000024099
contig_000527	GeneMark.hmm3	CDS	408602	408967	.	+	0	ID=IALC00000076084;Parent=IALM00000024099
contig_000527	GeneMark.hmm3	CDS	409035	409250	.	+	0	ID=IALC00000076085;Parent=IALM00000024099
contig_000527	GeneMark.hmm3	intron	408968	409034	.	+	0	ID=IALI00000052036;Parent=IALM00000024099
contig_000527	GeneMark.hmm3	start_codon	408602	408604	.	+	0	ID=IALS00000024049;Parent=IALM00000024099
contig_000527	GeneMark.hmm3	stop_codon	409248	409250	.	+	0	ID=IALST00000024053;Parent=IALM00000024099
contig_000527	AUGUSTUS	gene	409294	412015	.	-	.	ID=IAL_21551
contig_000527	AUGUSTUS	mRNA	409294	412015	1	-	.	ID=IALM00000024100;Parent=IAL_21551;Dbxref=InterPro:IPR039182,InterPro:IPR012590,InterPro:IPR009723,InterPro:IPR055079;gO_terms=GO:0000171,GO:0000172,GO:0000966,GO:0001682,GO:0003674,GO:0003824,GO:0004518,GO:0004519,GO:0004521,GO:0004526,GO:0004540,GO:0004549,GO:0005575,GO:0005622,GO:0005623,GO:0005634,GO:0005654,GO:0005655,GO:0005730,GO:0005732,GO:0006139,GO:0006364,GO:0006396,GO:0006399,GO:0006401,GO:0006725,GO:0006807,GO:0008033,GO:0008150,GO:0008152,GO:0009056,GO:0009057,GO:0009987,GO:0010467,GO:0016070,GO:0016072,GO:0016078,GO:0016787,GO:0016788,GO:0016891,GO:0016893,GO:0019439,GO:0022613,GO:0030677,GO:0030681,GO:0031974,GO:0031981,GO:0032991,GO:0034470,GO:0034471,GO:0034641,GO:0034655,GO:0034660,GO:0034661,GO:0042254,GO:0043170,GO:0043226,GO:0043227,GO:0043228,GO:0043229,GO:0043231,GO:0043232,GO:0043233,GO:0044085,GO:0044237,GO:0044238,GO:0044248,GO:0044260,GO:0044265,GO:0044270,GO:0044422,GO:0044424,GO:0044428,GO:0044446,GO:0044452,GO:0044464,GO:0046483,GO:0046700,GO:0070013,GO:0071704,GO:0071840,GO:0090304,GO:0090305,GO:0090501,GO:0090502,GO:0099116,GO:0140098,GO:0140101,GO:1901360,GO:1901361,GO:1901575,GO:1902494,GO:1902555,GO:1905348,GO:1990904-GO:0000172;desc=Ribonuclease P activity. It is involved in the biological process described with tRNA 5'-leader removal
contig_000527	AUGUSTUS	exon	409294	409635	.	-	.	ID=IALE00000076086;Parent=IALM00000024100
contig_000527	AUGUSTUS	exon	409695	410221	.	-	.	ID=IALE00000076087;Parent=IALM00000024100
contig_000527	AUGUSTUS	exon	410302	412015	.	-	.	ID=IALE00000076088;Parent=IALM00000024100
contig_000527	AUGUSTUS	CDS	409294	409635	1	-	0	ID=IALC00000076086;Parent=IALM00000024100
contig_000527	AUGUSTUS	CDS	409695	410221	1	-	2	ID=IALC00000076087;Parent=IALM00000024100
contig_000527	AUGUSTUS	CDS	410302	412015	1	-	0	ID=IALC00000076088;Parent=IALM00000024100
contig_000527	AUGUSTUS	intron	409636	409694	1	-	.	ID=IALI00000052037;Parent=IALM00000024100
contig_000527	AUGUSTUS	intron	410222	410301	1	-	.	ID=IALI00000052038;Parent=IALM00000024100
contig_000527	AUGUSTUS	start_codon	412013	412015	.	-	0	ID=IALS00000024050;Parent=IALM00000024100
contig_000527	AUGUSTUS	stop_codon	409294	409296	.	-	0	ID=IALST00000024054;Parent=IALM00000024100
contig_000527	AUGUSTUS	gene	416536	418216	.	+	.	ID=IAL_21552
contig_000527	AUGUSTUS	mRNA	416536	418216	1	+	.	ID=IALM00000024101;Parent=IAL_21552;Dbxref=InterPro:IPR012934,InterPro:IPR050888,InterPro:IPR013087,InterPro:IPR036236;gO_terms=GO:0000976,GO:0001067,GO:0003674,GO:0003676,GO:0003677,GO:0003690,GO:0003700,GO:0005488,GO:0005575,GO:0005622,GO:0005623,GO:0005634,GO:0006355,GO:0008150,GO:0009889,GO:0010468,GO:0010556,GO:0019219,GO:0019222,GO:0031323,GO:0031326,GO:0043226,GO:0043227,GO:0043229,GO:0043231,GO:0043565,GO:0044212,GO:0044424,GO:0044464,GO:0050789,GO:0050794,GO:0051171,GO:0051252,GO:0060255,GO:0065007,GO:0080090,GO:0097159,GO:0140110,GO:1901363,GO:1903506,GO:1990837,GO:2000112,GO:2001141-GO:0005634,GO:0008270;desc=Zinc ion binding
contig_000527	AUGUSTUS	exon	416536	416664	.	+	.	ID=IALE00000076089;Parent=IALM00000024101
contig_000527	AUGUSTUS	exon	416726	418216	.	+	.	ID=IALE00000076090;Parent=IALM00000024101
contig_000527	AUGUSTUS	CDS	416536	416664	1	+	0	ID=IALC00000076089;Parent=IALM00000024101
contig_000527	AUGUSTUS	CDS	416726	418216	1	+	0	ID=IALC00000076090;Parent=IALM00000024101
contig_000527	AUGUSTUS	intron	416665	416725	1	+	.	ID=IALI00000052039;Parent=IALM00000024101
contig_000527	AUGUSTUS	start_codon	416536	416538	.	+	0	ID=IALS00000024051;Parent=IALM00000024101
contig_000527	AUGUSTUS	stop_codon	418214	418216	.	+	0	ID=IALST00000024055;Parent=IALM00000024101
contig_000527	AUGUSTUS	gene	429991	430904	.	+	.	ID=IAL_21553
contig_000527	AUGUSTUS	mRNA	429991	430904	0.91	+	.	ID=IALM00000024102;Parent=IAL_21553;Dbxref=InterPro:IPR036236,InterPro:IPR013087;gO_terms=GO:0000976,GO:0001067,GO:0003674,GO:0003676,GO:0003677,GO:0003690,GO:0003700,GO:0005488,GO:0005575,GO:0005622,GO:0005623,GO:0005634,GO:0006355,GO:0008150,GO:0009889,GO:0010468,GO:0010556,GO:0019219,GO:0019222,GO:0031323,GO:0031326,GO:0043226,GO:0043227,GO:0043229,GO:0043231,GO:0043565,GO:0044212,GO:0044424,GO:0044464,GO:0050789,GO:0050794,GO:0051171,GO:0051252,GO:0060255,GO:0065007,GO:0080090,GO:0097159,GO:0140110,GO:1901363,GO:1903506,GO:1990837,GO:2000112,GO:2001141;desc=Zinc ion binding
contig_000527	AUGUSTUS	exon	429991	430058	.	+	.	ID=IALE00000076091;Parent=IALM00000024102
contig_000527	AUGUSTUS	exon	430124	430514	.	+	.	ID=IALE00000076092;Parent=IALM00000024102
contig_000527	AUGUSTUS	exon	430584	430904	.	+	.	ID=IALE00000076093;Parent=IALM00000024102
contig_000527	AUGUSTUS	CDS	429991	430058	0.91	+	0	ID=IALC00000076091;Parent=IALM00000024102
contig_000527	AUGUSTUS	CDS	430124	430514	1	+	1	ID=IALC00000076092;Parent=IALM00000024102
contig_000527	AUGUSTUS	CDS	430584	430904	1	+	0	ID=IALC00000076093;Parent=IALM00000024102
contig_000527	AUGUSTUS	intron	430059	430123	1	+	.	ID=IALI00000052040;Parent=IALM00000024102
contig_000527	AUGUSTUS	intron	430515	430583	1	+	.	ID=IALI00000052041;Parent=IALM00000024102
contig_000527	AUGUSTUS	start_codon	429991	429993	.	+	0	ID=IALS00000024052;Parent=IALM00000024102
contig_000527	AUGUSTUS	stop_codon	430902	430904	.	+	0	ID=IALST00000024056;Parent=IALM00000024102
contig_000527	AUGUSTUS	gene	440049	440799	.	+	.	ID=IAL_21554
contig_000527	AUGUSTUS	mRNA	440049	440799	1	+	.	ID=IALM00000024103;Parent=IAL_21554;Dbxref=InterPro:IPR013087,InterPro:IPR036236;desc=Zinc ion binding
contig_000527	AUGUSTUS	exon	440049	440396	.	+	.	ID=IALE00000076094;Parent=IALM00000024103
contig_000527	AUGUSTUS	exon	440458	440799	.	+	.	ID=IALE00000076095;Parent=IALM00000024103
contig_000527	AUGUSTUS	CDS	440049	440396	1	+	0	ID=IALC00000076094;Parent=IALM00000024103
contig_000527	AUGUSTUS	CDS	440458	440799	1	+	0	ID=IALC00000076095;Parent=IALM00000024103
contig_000527	AUGUSTUS	intron	440397	440457	1	+	.	ID=IALI00000052042;Parent=IALM00000024103
contig_000527	AUGUSTUS	start_codon	440049	440051	.	+	0	ID=IALS00000024053;Parent=IALM00000024103
contig_000527	AUGUSTUS	stop_codon	440797	440799	.	+	0	ID=IALST00000024057;Parent=IALM00000024103
contig_000527	AUGUSTUS	gene	449497	465294	.	+	.	ID=IAL_21555
contig_000527	AUGUSTUS	mRNA	449497	465294	0.5	+	.	ID=IALM00000024104;Parent=IAL_21555;Dbxref=InterPro:IPR036236,InterPro:IPR013087;desc=Zinc finger protein
contig_000527	AUGUSTUS	exon	449497	449525	.	+	.	ID=IALE00000076096;Parent=IALM00000024104
contig_000527	AUGUSTUS	exon	449607	449985	.	+	.	ID=IALE00000076097;Parent=IALM00000024104
contig_000527	AUGUSTUS	exon	450059	450399	.	+	.	ID=IALE00000076098;Parent=IALM00000024104
contig_000527	AUGUSTUS	exon	464535	464913	.	+	.	ID=IALE00000076099;Parent=IALM00000024104
contig_000527	AUGUSTUS	exon	464998	465294	.	+	.	ID=IALE00000076100;Parent=IALM00000024104
contig_000527	AUGUSTUS	CDS	449497	449525	0.56	+	0	ID=IALC00000076096;Parent=IALM00000024104
contig_000527	AUGUSTUS	CDS	449607	449985	1	+	1	ID=IALC00000076097;Parent=IALM00000024104
contig_000527	AUGUSTUS	CDS	450059	450399	0.94	+	0	ID=IALC00000076098;Parent=IALM00000024104
contig_000527	AUGUSTUS	CDS	464535	464913	0.99	+	1	ID=IALC00000076099;Parent=IALM00000024104
contig_000527	AUGUSTUS	CDS	464998	465294	1	+	0	ID=IALC00000076100;Parent=IALM00000024104
contig_000527	AUGUSTUS	intron	449526	449606	0.56	+	.	ID=IALI00000052043;Parent=IALM00000024104
contig_000527	AUGUSTUS	intron	449986	450058	1	+	.	ID=IALI00000052044;Parent=IALM00000024104
contig_000527	AUGUSTUS	intron	450400	464534	0.93	+	.	ID=IALI00000052045;Parent=IALM00000024104
contig_000527	AUGUSTUS	intron	464914	464997	1	+	.	ID=IALI00000052046;Parent=IALM00000024104
contig_000527	AUGUSTUS	start_codon	449497	449499	.	+	0	ID=IALS00000024054;Parent=IALM00000024104
contig_000527	AUGUSTUS	stop_codon	465292	465294	.	+	0	ID=IALST00000024058;Parent=IALM00000024104
contig_000527	AUGUSTUS	gene	472693	473419	.	+	.	ID=IAL_21556
contig_000527	AUGUSTUS	mRNA	472693	473419	0.82	+	.	ID=IALM00000024105;Parent=IAL_21556;Dbxref=InterPro:IPR013087,InterPro:IPR036236;desc=Zinc ion binding
contig_000527	AUGUSTUS	exon	472693	473040	.	+	.	ID=IALE00000076101;Parent=IALM00000024105
contig_000527	AUGUSTUS	exon	473120	473419	.	+	.	ID=IALE00000076102;Parent=IALM00000024105
contig_000527	AUGUSTUS	CDS	472693	473040	1	+	0	ID=IALC00000076101;Parent=IALM00000024105
contig_000527	AUGUSTUS	CDS	473120	473419	0.82	+	0	ID=IALC00000076102;Parent=IALM00000024105
contig_000527	AUGUSTUS	intron	473041	473119	1	+	.	ID=IALI00000052047;Parent=IALM00000024105
contig_000527	AUGUSTUS	start_codon	472693	472695	.	+	0	ID=IALS00000024055;Parent=IALM00000024105
contig_000527	AUGUSTUS	stop_codon	473417	473419	.	+	0	ID=IALST00000024059;Parent=IALM00000024105
contig_000527	AUGUSTUS	gene	479446	479868	.	+	.	ID=IAL_21557
contig_000527	AUGUSTUS	mRNA	479446	479868	0.82	+	.	ID=IALM00000024106;Parent=IAL_21557;Dbxref=InterPro:IPR013087,InterPro:IPR036236;desc=Zinc ion binding
contig_000527	AUGUSTUS	exon	479446	479484	.	+	.	ID=IALE00000076103;Parent=IALM00000024106
contig_000527	AUGUSTUS	exon	479569	479868	.	+	.	ID=IALE00000076104;Parent=IALM00000024106
contig_000527	AUGUSTUS	CDS	479446	479484	0.82	+	0	ID=IALC00000076103;Parent=IALM00000024106
contig_000527	AUGUSTUS	CDS	479569	479868	1	+	0	ID=IALC00000076104;Parent=IALM00000024106
contig_000527	AUGUSTUS	intron	479485	479568	1	+	.	ID=IALI00000052048;Parent=IALM00000024106
contig_000527	AUGUSTUS	start_codon	479446	479448	.	+	0	ID=IALS00000024056;Parent=IALM00000024106
contig_000527	AUGUSTUS	stop_codon	479866	479868	.	+	0	ID=IALST00000024060;Parent=IALM00000024106
contig_000527	AUGUSTUS	gene	484612	485491	.	+	.	ID=IAL_21558
contig_000527	AUGUSTUS	mRNA	484612	485491	1	+	.	ID=IALM00000024107;Parent=IAL_21558;Dbxref=InterPro:IPR013087,InterPro:IPR036236,InterPro:IPR050888;desc=Zinc ion binding
contig_000527	AUGUSTUS	exon	484612	484959	.	+	.	ID=IALE00000076105;Parent=IALM00000024107
contig_000527	AUGUSTUS	exon	485168	485491	.	+	.	ID=IALE00000076106;Parent=IALM00000024107
contig_000527	AUGUSTUS	CDS	484612	484959	1	+	0	ID=IALC00000076105;Parent=IALM00000024107
contig_000527	AUGUSTUS	CDS	485168	485491	1	+	0	ID=IALC00000076106;Parent=IALM00000024107
contig_000527	AUGUSTUS	intron	484960	485167	1	+	.	ID=IALI00000052049;Parent=IALM00000024107
contig_000527	AUGUSTUS	start_codon	484612	484614	.	+	0	ID=IALS00000024057;Parent=IALM00000024107
contig_000527	AUGUSTUS	stop_codon	485489	485491	.	+	0	ID=IALST00000024061;Parent=IALM00000024107
contig_000527	AUGUSTUS	gene	494327	495053	.	+	.	ID=IAL_21559
contig_000527	AUGUSTUS	mRNA	494327	495053	1	+	.	ID=IALM00000024108;Parent=IAL_21559;Dbxref=InterPro:IPR013087,InterPro:IPR036236;desc=Zinc ion binding
contig_000527	AUGUSTUS	exon	494327	494674	.	+	.	ID=IALE00000076107;Parent=IALM00000024108
contig_000527	AUGUSTUS	exon	494754	495053	.	+	.	ID=IALE00000076108;Parent=IALM00000024108
contig_000527	AUGUSTUS	CDS	494327	494674	1	+	0	ID=IALC00000076107;Parent=IALM00000024108
contig_000527	AUGUSTUS	CDS	494754	495053	1	+	0	ID=IALC00000076108;Parent=IALM00000024108
contig_000527	AUGUSTUS	intron	494675	494753	1	+	.	ID=IALI00000052050;Parent=IALM00000024108
contig_000527	AUGUSTUS	start_codon	494327	494329	.	+	0	ID=IALS00000024058;Parent=IALM00000024108
contig_000527	AUGUSTUS	stop_codon	495051	495053	.	+	0	ID=IALST00000024062;Parent=IALM00000024108
contig_000527	AUGUSTUS	gene	499133	512245	.	+	.	ID=IAL_21560
contig_000527	AUGUSTUS	mRNA	499133	512245	0.73	+	.	ID=IALM00000024109;Parent=IAL_21560;Dbxref=InterPro:IPR013087,InterPro:IPR036236;desc=Zinc finger protein
contig_000527	AUGUSTUS	exon	499133	499480	.	+	.	ID=IALE00000076109;Parent=IALM00000024109
contig_000527	AUGUSTUS	exon	506519	506826	.	+	.	ID=IALE00000076110;Parent=IALM00000024109
contig_000527	AUGUSTUS	exon	511498	511876	.	+	.	ID=IALE00000076111;Parent=IALM00000024109
contig_000527	AUGUSTUS	exon	511946	512245	.	+	.	ID=IALE00000076112;Parent=IALM00000024109
contig_000527	AUGUSTUS	CDS	499133	499480	0.95	+	0	ID=IALC00000076109;Parent=IALM00000024109
contig_000527	AUGUSTUS	CDS	506519	506826	0.77	+	0	ID=IALC00000076110;Parent=IALM00000024109
contig_000527	AUGUSTUS	CDS	511498	511876	1	+	1	ID=IALC00000076111;Parent=IALM00000024109
contig_000527	AUGUSTUS	CDS	511946	512245	1	+	0	ID=IALC00000076112;Parent=IALM00000024109
contig_000527	AUGUSTUS	intron	499481	506518	1	+	.	ID=IALI00000052051;Parent=IALM00000024109
contig_000527	AUGUSTUS	intron	506827	511497	0.77	+	.	ID=IALI00000052052;Parent=IALM00000024109
contig_000527	AUGUSTUS	intron	511877	511945	1	+	.	ID=IALI00000052053;Parent=IALM00000024109
contig_000527	AUGUSTUS	start_codon	499133	499135	.	+	0	ID=IALS00000024059;Parent=IALM00000024109
contig_000527	AUGUSTUS	stop_codon	512243	512245	.	+	0	ID=IALST00000024063;Parent=IALM00000024109
contig_000527	AUGUSTUS	gene	515814	516554	.	+	.	ID=IAL_21561
contig_000527	AUGUSTUS	mRNA	515814	516554	0.91	+	.	ID=IALM00000024110;Parent=IAL_21561;Dbxref=InterPro:IPR013087,InterPro:IPR008598,InterPro:IPR036236;desc=Zinc ion binding
contig_000527	AUGUSTUS	exon	515814	516161	.	+	.	ID=IALE00000076113;Parent=IALM00000024110
contig_000527	AUGUSTUS	exon	516234	516554	.	+	.	ID=IALE00000076114;Parent=IALM00000024110
contig_000527	AUGUSTUS	CDS	515814	516161	1	+	0	ID=IALC00000076113;Parent=IALM00000024110
contig_000527	AUGUSTUS	CDS	516234	516554	0.91	+	0	ID=IALC00000076114;Parent=IALM00000024110
contig_000527	AUGUSTUS	intron	516162	516233	1	+	.	ID=IALI00000052054;Parent=IALM00000024110
contig_000527	AUGUSTUS	start_codon	515814	515816	.	+	0	ID=IALS00000024060;Parent=IALM00000024110
contig_000527	AUGUSTUS	stop_codon	516552	516554	.	+	0	ID=IALST00000024064;Parent=IALM00000024110
contig_000527	GeneMark.hmm3	gene	526243	526816	.	+	.	ID=IAL_21562
contig_000527	GeneMark.hmm3	mRNA	526243	526816	.	+	.	ID=IALM00000024111;Parent=IAL_21562;Dbxref=InterPro:IPR013087,InterPro:IPR036236;desc=Zinc finger protein
contig_000527	GeneMark.hmm3	exon	526243	526575	0	+	.	ID=IALE00000076115;Parent=IALM00000024111
contig_000527	GeneMark.hmm3	exon	526652	526816	0	+	.	ID=IALE00000076116;Parent=IALM00000024111
contig_000527	GeneMark.hmm3	CDS	526243	526575	.	+	0	ID=IALC00000076115;Parent=IALM00000024111
contig_000527	GeneMark.hmm3	CDS	526652	526816	.	+	0	ID=IALC00000076116;Parent=IALM00000024111
contig_000527	GeneMark.hmm3	intron	526576	526651	.	+	0	ID=IALI00000052055;Parent=IALM00000024111
contig_000527	GeneMark.hmm3	start_codon	526243	526245	.	+	0	ID=IALS00000024061;Parent=IALM00000024111
contig_000527	GeneMark.hmm3	stop_codon	526814	526816	.	+	0	ID=IALST00000024065;Parent=IALM00000024111
contig_000527	AUGUSTUS	gene	532378	539848	.	+	.	ID=IAL_21563
contig_000527	AUGUSTUS	mRNA	532378	539848	0.69	+	.	ID=IALM00000024112;Parent=IAL_21563;Dbxref=InterPro:IPR036236,InterPro:IPR013087;desc=Zinc ion binding
contig_000527	AUGUSTUS	exon	532378	532653	.	+	.	ID=IALE00000076117;Parent=IALM00000024112
contig_000527	AUGUSTUS	exon	532927	533240	.	+	.	ID=IALE00000076118;Parent=IALM00000024112
contig_000527	AUGUSTUS	exon	539220	539604	.	+	.	ID=IALE00000076119;Parent=IALM00000024112
contig_000527	AUGUSTUS	exon	539684	539848	.	+	.	ID=IALE00000076120;Parent=IALM00000024112
contig_000527	AUGUSTUS	CDS	532378	532653	0.72	+	0	ID=IALC00000076117;Parent=IALM00000024112
contig_000527	AUGUSTUS	CDS	532927	533240	0.97	+	0	ID=IALC00000076118;Parent=IALM00000024112
contig_000527	AUGUSTUS	CDS	539220	539604	0.98	+	1	ID=IALC00000076119;Parent=IALM00000024112
contig_000527	AUGUSTUS	CDS	539684	539848	1	+	0	ID=IALC00000076120;Parent=IALM00000024112
contig_000527	AUGUSTUS	intron	532654	532926	1	+	.	ID=IALI00000052056;Parent=IALM00000024112
contig_000527	AUGUSTUS	intron	533241	539219	0.97	+	.	ID=IALI00000052057;Parent=IALM00000024112
contig_000527	AUGUSTUS	intron	539605	539683	1	+	.	ID=IALI00000052058;Parent=IALM00000024112
contig_000527	AUGUSTUS	start_codon	532378	532380	.	+	0	ID=IALS00000024062;Parent=IALM00000024112
contig_000527	AUGUSTUS	stop_codon	539846	539848	.	+	0	ID=IALST00000024066;Parent=IALM00000024112
contig_000527	AUGUSTUS	gene	546738	549219	.	+	.	ID=IAL_21564
contig_000527	AUGUSTUS	mRNA	546738	549219	0.65	+	.	ID=IALM00000024113;Parent=IAL_21564;Dbxref=InterPro:IPR036236,InterPro:IPR013087;desc=Zinc finger protein
contig_000527	AUGUSTUS	exon	546738	546799	.	+	.	ID=IALE00000076121;Parent=IALM00000024113
contig_000527	AUGUSTUS	exon	548595	548982	.	+	.	ID=IALE00000076122;Parent=IALM00000024113
contig_000527	AUGUSTUS	exon	549055	549219	.	+	.	ID=IALE00000076123;Parent=IALM00000024113
contig_000527	AUGUSTUS	CDS	546738	546799	0.65	+	0	ID=IALC00000076121;Parent=IALM00000024113
contig_000527	AUGUSTUS	CDS	548595	548982	1	+	1	ID=IALC00000076122;Parent=IALM00000024113
contig_000527	AUGUSTUS	CDS	549055	549219	1	+	0	ID=IALC00000076123;Parent=IALM00000024113
contig_000527	AUGUSTUS	intron	546800	548594	0.71	+	.	ID=IALI00000052059;Parent=IALM00000024113
contig_000527	AUGUSTUS	intron	548983	549054	1	+	.	ID=IALI00000052060;Parent=IALM00000024113
contig_000527	AUGUSTUS	start_codon	546738	546740	.	+	0	ID=IALS00000024063;Parent=IALM00000024113
contig_000527	AUGUSTUS	stop_codon	549217	549219	.	+	0	ID=IALST00000024067;Parent=IALM00000024113
contig_000527	AUGUSTUS	gene	554803	555376	.	+	.	ID=IAL_21565
contig_000527	AUGUSTUS	mRNA	554803	555376	0.71	+	.	ID=IALM00000024114;Parent=IAL_21565;Dbxref=InterPro:IPR013087,InterPro:IPR036236;desc=Zinc ion binding
contig_000527	AUGUSTUS	exon	554803	555126	.	+	.	ID=IALE00000076124;Parent=IALM00000024114
contig_000527	AUGUSTUS	exon	555194	555376	.	+	.	ID=IALE00000076125;Parent=IALM00000024114
contig_000527	AUGUSTUS	CDS	554803	555126	0.97	+	0	ID=IALC00000076124;Parent=IALM00000024114
contig_000527	AUGUSTUS	CDS	555194	555376	0.72	+	0	ID=IALC00000076125;Parent=IALM00000024114
contig_000527	AUGUSTUS	intron	555127	555193	0.98	+	.	ID=IALI00000052061;Parent=IALM00000024114
contig_000527	AUGUSTUS	start_codon	554803	554805	.	+	0	ID=IALS00000024064;Parent=IALM00000024114
contig_000527	AUGUSTUS	stop_codon	555374	555376	.	+	0	ID=IALST00000024068;Parent=IALM00000024114
contig_000527	AUGUSTUS	gene	576451	585492	.	+	.	ID=IAL_21566
contig_000527	AUGUSTUS	mRNA	576451	585492	0.92	+	.	ID=IALM00000024115;Parent=IAL_21566;Dbxref=InterPro:IPR013087,InterPro:IPR050888,InterPro:IPR036236;desc=Zinc ion binding
contig_000527	AUGUSTUS	exon	576451	576539	.	+	.	ID=IALE00000076126;Parent=IALM00000024115
contig_000527	AUGUSTUS	exon	584873	585257	.	+	.	ID=IALE00000076127;Parent=IALM00000024115
contig_000527	AUGUSTUS	exon	585328	585492	.	+	.	ID=IALE00000076128;Parent=IALM00000024115
contig_000527	AUGUSTUS	CDS	576451	576539	0.92	+	0	ID=IALC00000076126;Parent=IALM00000024115
contig_000527	AUGUSTUS	CDS	584873	585257	1	+	1	ID=IALC00000076127;Parent=IALM00000024115
contig_000527	AUGUSTUS	CDS	585328	585492	1	+	0	ID=IALC00000076128;Parent=IALM00000024115
contig_000527	AUGUSTUS	intron	576540	584872	1	+	.	ID=IALI00000052062;Parent=IALM00000024115
contig_000527	AUGUSTUS	intron	585258	585327	1	+	.	ID=IALI00000052063;Parent=IALM00000024115
contig_000527	AUGUSTUS	start_codon	576451	576453	.	+	0	ID=IALS00000024065;Parent=IALM00000024115
contig_000527	AUGUSTUS	stop_codon	585490	585492	.	+	0	ID=IALST00000024069;Parent=IALM00000024115
contig_000527	AUGUSTUS	gene	591829	592746	.	-	.	ID=IAL_21567
contig_000527	AUGUSTUS	mRNA	591829	592746	1	-	.	ID=IALM00000024116;Parent=IAL_21567;Dbxref=InterPro:IPR021867,InterPro:IPR029063;gO_terms=GO:0000154,GO:0001510,GO:0003674,GO:0003824,GO:0005488,GO:0005575,GO:0005622,GO:0005623,GO:0005634,GO:0005730,GO:0006139,GO:0006364,GO:0006396,GO:0006725,GO:0006807,GO:0006950,GO:0007154,GO:0008144,GO:0008150,GO:0008152,GO:0008168,GO:0008173,GO:0008649,GO:0008757,GO:0009267,GO:0009451,GO:0009605,GO:0009966,GO:0009968,GO:0009987,GO:0009991,GO:0010467,GO:0010646,GO:0010648,GO:0016070,GO:0016072,GO:0016433,GO:0016740,GO:0016741,GO:0022613,GO:0023051,GO:0023057,GO:0031167,GO:0031667,GO:0031668,GO:0031669,GO:0031974,GO:0031981,GO:0032006,GO:0032007,GO:0032259,GO:0033554,GO:0034198,GO:0034470,GO:0034641,GO:0034660,GO:0042254,GO:0042594,GO:0043170,GO:0043226,GO:0043227,GO:0043228,GO:0043229,GO:0043231,GO:0043232,GO:0043233,GO:0043412,GO:0043414,GO:0044085,GO:0044237,GO:0044238,GO:0044260,GO:0044422,GO:0044424,GO:0044428,GO:0044446,GO:0044464,GO:0046483,GO:0048037,GO:0048519,GO:0048523,GO:0048583,GO:0048585,GO:0050662,GO:0050789,GO:0050794,GO:0050896,GO:0051716,GO:0065007,GO:0070013,GO:0071496,GO:0071704,GO:0071840,GO:0090304,GO:0140098,GO:0140102,GO:1901360,GO:1901681,GO:1902531,GO:1902532,GO:1903432,GO:1904047,GO:1904262,GO:1990928;desc=methyltransferase BMT2 homolog
contig_000527	AUGUSTUS	exon	591829	592746	.	-	.	ID=IALE00000076129;Parent=IALM00000024116
contig_000527	AUGUSTUS	CDS	591829	592746	1	-	0	ID=IALC00000076129;Parent=IALM00000024116
contig_000527	AUGUSTUS	start_codon	592744	592746	.	-	0	ID=IALS00000024066;Parent=IALM00000024116
contig_000527	AUGUSTUS	stop_codon	591829	591831	.	-	0	ID=IALST00000024070;Parent=IALM00000024116
contig_000527	AUGUSTUS	gene	607778	618412	.	+	.	ID=IAL_21568
contig_000527	AUGUSTUS	mRNA	607778	618412	1	+	.	ID=IALM00000024117;Parent=IAL_21568;Dbxref=InterPro:IPR007130;gO_terms=GO:0001101,GO:0003674,GO:0003824,GO:0003846,GO:0004144,GO:0005488,GO:0005515,GO:0005575,GO:0005622,GO:0005623,GO:0005737,GO:0005783,GO:0005789,GO:0005811,GO:0006109,GO:0006111,GO:0006139,GO:0006163,GO:0006629,GO:0006637,GO:0006638,GO:0006639,GO:0006641,GO:0006725,GO:0006732,GO:0006753,GO:0006790,GO:0006793,GO:0006796,GO:0006807,GO:0007275,GO:0007498,GO:0007584,GO:0008150,GO:0008152,GO:0008374,GO:0008610,GO:0009058,GO:0009117,GO:0009150,GO:0009259,GO:0009605,GO:0009888,GO:0009889,GO:0009891,GO:0009892,GO:0009893,GO:0009987,GO:0009991,GO:0010033,GO:0010243,GO:0010565,GO:0010675,GO:0010676,GO:0010866,GO:0010867,GO:0010876,GO:0010906,GO:0010907,GO:0012505,GO:0016020,GO:0016021,GO:0016411,GO:0016740,GO:0016746,GO:0016747,GO:0019216,GO:0019217,GO:0019218,GO:0019222,GO:0019432,GO:0019637,GO:0019693,GO:0019725,GO:0019915,GO:0030176,GO:0031224,GO:0031227,GO:0031323,GO:0031324,GO:0031325,GO:0031326,GO:0031328,GO:0031667,GO:0031984,GO:0032501,GO:0032502,GO:0033036,GO:0033273,GO:0033865,GO:0033875,GO:0033993,GO:0034032,GO:0034201,GO:0034381,GO:0034383,GO:0034641,GO:0035336,GO:0035337,GO:0035356,GO:0035383,GO:0036155,GO:0042175,GO:0042221,GO:0042493,GO:0042592,GO:0042632,GO:0042802,GO:0042803,GO:0043226,GO:0043227,GO:0043228,GO:0043229,GO:0043231,GO:0043232,GO:0043255,GO:0043603,GO:0044237,GO:0044238,GO:0044249,GO:0044255,GO:0044281,GO:0044422,GO:0044424,GO:0044425,GO:0044432,GO:0044444,GO:0044446,GO:0044464,GO:0045017,GO:0045722,GO:0045833,GO:0045834,GO:0045913,GO:0045922,GO:0046320,GO:0046322,GO:0046339,GO:0046460,GO:0046463,GO:0046483,GO:0046486,GO:0046889,GO:0046890,GO:0046983,GO:0048471,GO:0048513,GO:0048518,GO:0048519,GO:0048522,GO:0048523,GO:0048731,GO:0048856,GO:0048878,GO:0050746,GO:0050789,GO:0050794,GO:0050801,GO:0050896,GO:0051171,GO:0051179,GO:0051186,GO:0051235,GO:0051246,GO:0051716,GO:0055081,GO:0055082,GO:0055086,GO:0055088,GO:0055089,GO:0055090,GO:0055092,GO:0060255,GO:0060359,GO:0060612,GO:0060613,GO:0061448,GO:0061959,GO:0062012,GO:0062013,GO:0062014,GO:0065007,GO:0065008,GO:0070328,GO:0070542,GO:0070887,GO:0071229,GO:0071310,GO:0071396,GO:0071398,GO:0071400,GO:0071704,GO:0072521,GO:0080090,GO:0090181,GO:0090207,GO:0090208,GO:0097006,GO:0098827,GO:1901135,GO:1901360,GO:1901564,GO:1901568,GO:1901576,GO:1901698,GO:1901700,GO:1901701-GO:0008374;desc=transferase activity, transferring acyl groups other than amino-acyl groups
contig_000527	AUGUSTUS	exon	607778	608017	.	+	.	ID=IALE00000076130;Parent=IALM00000024117
contig_000527	AUGUSTUS	exon	608086	608183	.	+	.	ID=IALE00000076131;Parent=IALM00000024117
contig_000527	AUGUSTUS	exon	609647	609778	.	+	.	ID=IALE00000076132;Parent=IALM00000024117
contig_000527	AUGUSTUS	exon	614062	614403	.	+	.	ID=IALE00000076133;Parent=IALM00000024117
contig_000527	AUGUSTUS	exon	614476	614675	.	+	.	ID=IALE00000076134;Parent=IALM00000024117
contig_000527	AUGUSTUS	exon	618255	618412	.	+	.	ID=IALE00000076135;Parent=IALM00000024117
contig_000527	AUGUSTUS	CDS	607778	608017	1	+	0	ID=IALC00000076130;Parent=IALM00000024117
contig_000527	AUGUSTUS	CDS	608086	608183	1	+	0	ID=IALC00000076131;Parent=IALM00000024117
contig_000527	AUGUSTUS	CDS	609647	609778	1	+	1	ID=IALC00000076132;Parent=IALM00000024117
contig_000527	AUGUSTUS	CDS	614062	614403	1	+	1	ID=IALC00000076133;Parent=IALM00000024117
contig_000527	AUGUSTUS	CDS	614476	614675	1	+	1	ID=IALC00000076134;Parent=IALM00000024117
contig_000527	AUGUSTUS	CDS	618255	618412	1	+	2	ID=IALC00000076135;Parent=IALM00000024117
contig_000527	AUGUSTUS	intron	608018	608085	1	+	.	ID=IALI00000052064;Parent=IALM00000024117
contig_000527	AUGUSTUS	intron	608184	609646	1	+	.	ID=IALI00000052065;Parent=IALM00000024117
contig_000527	AUGUSTUS	intron	609779	614061	1	+	.	ID=IALI00000052066;Parent=IALM00000024117
contig_000527	AUGUSTUS	intron	614404	614475	1	+	.	ID=IALI00000052067;Parent=IALM00000024117
contig_000527	AUGUSTUS	intron	614676	618254	1	+	.	ID=IALI00000052068;Parent=IALM00000024117
contig_000527	AUGUSTUS	start_codon	607778	607780	.	+	0	ID=IALS00000024067;Parent=IALM00000024117
contig_000527	AUGUSTUS	stop_codon	618410	618412	.	+	0	ID=IALST00000024071;Parent=IALM00000024117
contig_000527	AUGUSTUS	gene	636067	659943	.	-	.	ID=IAL_21569
contig_000527	AUGUSTUS	mRNA	636067	659943	1	-	.	ID=IALM00000024118;Parent=IAL_21569;Dbxref=InterPro:IPR001251,InterPro:IPR036865;gO_terms=GO:0001101,GO:0008150,GO:0010033,GO:0032526,GO:0033993,GO:0042221,GO:0050896,GO:1901700;desc=Ganglioside induced differentiation associated protein
contig_000527	AUGUSTUS	exon	636067	636261	.	-	.	ID=IALE00000076136;Parent=IALM00000024118
contig_000527	AUGUSTUS	exon	636333	636387	.	-	.	ID=IALE00000076137;Parent=IALM00000024118
contig_000527	AUGUSTUS	exon	639242	639381	.	-	.	ID=IALE00000076138;Parent=IALM00000024118
contig_000527	AUGUSTUS	exon	639456	639609	.	-	.	ID=IALE00000076139;Parent=IALM00000024118
contig_000527	AUGUSTUS	exon	659828	659943	.	-	.	ID=IALE00000076140;Parent=IALM00000024118
contig_000527	AUGUSTUS	CDS	636067	636261	1	-	0	ID=IALC00000076136;Parent=IALM00000024118
contig_000527	AUGUSTUS	CDS	636333	636387	1	-	1	ID=IALC00000076137;Parent=IALM00000024118
contig_000527	AUGUSTUS	CDS	639242	639381	1	-	0	ID=IALC00000076138;Parent=IALM00000024118
contig_000527	AUGUSTUS	CDS	639456	639609	1	-	1	ID=IALC00000076139;Parent=IALM00000024118
contig_000527	AUGUSTUS	CDS	659828	659943	1	-	0	ID=IALC00000076140;Parent=IALM00000024118
contig_000527	AUGUSTUS	intron	636262	636332	1	-	.	ID=IALI00000052069;Parent=IALM00000024118
contig_000527	AUGUSTUS	intron	636388	639241	1	-	.	ID=IALI00000052070;Parent=IALM00000024118
contig_000527	AUGUSTUS	intron	639382	639455	1	-	.	ID=IALI00000052071;Parent=IALM00000024118
contig_000527	AUGUSTUS	intron	639610	659827	1	-	.	ID=IALI00000052072;Parent=IALM00000024118
contig_000527	AUGUSTUS	start_codon	659941	659943	.	-	0	ID=IALS00000024068;Parent=IALM00000024118
contig_000527	AUGUSTUS	stop_codon	636067	636069	.	-	0	ID=IALST00000024072;Parent=IALM00000024118
contig_000527	AUGUSTUS	gene	680009	705528	.	-	.	ID=IAL_21570
contig_000527	AUGUSTUS	mRNA	680009	705528	0.91	-	.	ID=IALM00000024119;Parent=IAL_21570;Dbxref=InterPro:IPR043472,InterPro:IPR002589,InterPro:IPR035793;gO_terms=GO:0001101,GO:0008150,GO:0010033,GO:0032526,GO:0033993,GO:0042221,GO:0050896,GO:1901700;desc=Ganglioside induced differentiation associated protein
contig_000527	AUGUSTUS	exon	680009	680039	.	-	.	ID=IALE00000076141;Parent=IALM00000024119
contig_000527	AUGUSTUS	exon	680377	680477	.	-	.	ID=IALE00000076142;Parent=IALM00000024119
contig_000527	AUGUSTUS	exon	681006	681133	.	-	.	ID=IALE00000076143;Parent=IALM00000024119
contig_000527	AUGUSTUS	exon	701282	701527	.	-	.	ID=IALE00000076144;Parent=IALM00000024119
contig_000527	AUGUSTUS	exon	701596	701705	.	-	.	ID=IALE00000076145;Parent=IALM00000024119
contig_000527	AUGUSTUS	exon	701771	701903	.	-	.	ID=IALE00000076146;Parent=IALM00000024119
contig_000527	AUGUSTUS	exon	705034	705176	.	-	.	ID=IALE00000076147;Parent=IALM00000024119
contig_000527	AUGUSTUS	exon	705250	705401	.	-	.	ID=IALE00000076148;Parent=IALM00000024119
contig_000527	AUGUSTUS	exon	705472	705528	.	-	.	ID=IALE00000076149;Parent=IALM00000024119
contig_000527	AUGUSTUS	CDS	680009	680039	0.91	-	1	ID=IALC00000076141;Parent=IALM00000024119
contig_000527	AUGUSTUS	CDS	680377	680477	0.96	-	0	ID=IALC00000076142;Parent=IALM00000024119
contig_000527	AUGUSTUS	CDS	681006	681133	1	-	2	ID=IALC00000076143;Parent=IALM00000024119
contig_000527	AUGUSTUS	CDS	701282	701527	1	-	2	ID=IALC00000076144;Parent=IALM00000024119
contig_000527	AUGUSTUS	CDS	701596	701705	1	-	1	ID=IALC00000076145;Parent=IALM00000024119
contig_000527	AUGUSTUS	CDS	701771	701903	1	-	2	ID=IALC00000076146;Parent=IALM00000024119
contig_000527	AUGUSTUS	CDS	705034	705176	1	-	1	ID=IALC00000076147;Parent=IALM00000024119
contig_000527	AUGUSTUS	CDS	705250	705401	1	-	0	ID=IALC00000076148;Parent=IALM00000024119
contig_000527	AUGUSTUS	CDS	705472	705528	1	-	0	ID=IALC00000076149;Parent=IALM00000024119
contig_000527	AUGUSTUS	intron	680040	680376	0.91	-	.	ID=IALI00000052073;Parent=IALM00000024119
contig_000527	AUGUSTUS	intron	680478	681005	1	-	.	ID=IALI00000052074;Parent=IALM00000024119
contig_000527	AUGUSTUS	intron	681134	701281	1	-	.	ID=IALI00000052075;Parent=IALM00000024119
contig_000527	AUGUSTUS	intron	701528	701595	1	-	.	ID=IALI00000052076;Parent=IALM00000024119
contig_000527	AUGUSTUS	intron	701706	701770	1	-	.	ID=IALI00000052077;Parent=IALM00000024119
contig_000527	AUGUSTUS	intron	701904	705033	1	-	.	ID=IALI00000052078;Parent=IALM00000024119
contig_000527	AUGUSTUS	intron	705177	705249	1	-	.	ID=IALI00000052079;Parent=IALM00000024119
contig_000527	AUGUSTUS	intron	705402	705471	1	-	.	ID=IALI00000052080;Parent=IALM00000024119
contig_000527	AUGUSTUS	start_codon	705526	705528	.	-	0	ID=IALS00000024069;Parent=IALM00000024119
contig_000527	AUGUSTUS	stop_codon	680009	680011	.	-	0	ID=IALST00000024073;Parent=IALM00000024119
contig_000527	GeneMark.hmm3	mRNA	701274	705528	.	-	.	ID=IALM00000024120;Parent=IAL_21570;Dbxref=InterPro:IPR043472,InterPro:IPR002589,InterPro:IPR035793;gO_terms=GO:0001101,GO:0008150,GO:0010033,GO:0032526,GO:0033993,GO:0042221,GO:0050896,GO:1901700;desc=Ganglioside induced differentiation associated protein
contig_000527	GeneMark.hmm3	exon	701274	701527	0	-	.	ID=IALE00000076150;Parent=IALM00000024120
contig_000527	GeneMark.hmm3	exon	701596	701705	0	-	.	ID=IALE00000076151;Parent=IALM00000024120
contig_000527	GeneMark.hmm3	exon	701771	701903	0	-	.	ID=IALE00000076152;Parent=IALM00000024120
contig_000527	GeneMark.hmm3	exon	705034	705176	0	-	.	ID=IALE00000076153;Parent=IALM00000024120
contig_000527	GeneMark.hmm3	exon	705250	705401	0	-	.	ID=IALE00000076154;Parent=IALM00000024120
contig_000527	GeneMark.hmm3	exon	705472	705528	0	-	.	ID=IALE00000076155;Parent=IALM00000024120
contig_000527	GeneMark.hmm3	CDS	701274	701527	.	-	2	ID=IALC00000076150;Parent=IALM00000024120
contig_000527	GeneMark.hmm3	CDS	701596	701705	.	-	1	ID=IALC00000076151;Parent=IALM00000024120
contig_000527	GeneMark.hmm3	CDS	701771	701903	.	-	2	ID=IALC00000076152;Parent=IALM00000024120
contig_000527	GeneMark.hmm3	CDS	705034	705176	.	-	1	ID=IALC00000076153;Parent=IALM00000024120
contig_000527	GeneMark.hmm3	CDS	705250	705401	.	-	0	ID=IALC00000076154;Parent=IALM00000024120
contig_000527	GeneMark.hmm3	CDS	705472	705528	.	-	0	ID=IALC00000076155;Parent=IALM00000024120
contig_000527	GeneMark.hmm3	intron	701528	701595	.	-	1	ID=IALI00000052081;Parent=IALM00000024120
contig_000527	GeneMark.hmm3	intron	701706	701770	.	-	2	ID=IALI00000052082;Parent=IALM00000024120
contig_000527	GeneMark.hmm3	intron	701904	705033	.	-	1	ID=IALI00000052083;Parent=IALM00000024120
contig_000527	GeneMark.hmm3	intron	705177	705249	.	-	0	ID=IALI00000052084;Parent=IALM00000024120
contig_000527	GeneMark.hmm3	intron	705402	705471	.	-	0	ID=IALI00000052085;Parent=IALM00000024120
contig_000527	GeneMark.hmm3	start_codon	705526	705528	.	-	0	ID=IALS00000024070;Parent=IALM00000024120
contig_000527	GeneMark.hmm3	stop_codon	701274	701276	.	-	0	ID=IALST00000024074;Parent=IALM00000024120
contig_000527	AUGUSTUS	gene	740643	744395	.	+	.	ID=IAL_21571
contig_000527	AUGUSTUS	mRNA	740643	744395	1	+	.	ID=IALM00000024121;Parent=IAL_21571;Dbxref=InterPro:IPR036691,InterPro:IPR052560,InterPro:IPR000477,InterPro:IPR043502,InterPro:IPR005135;gO_terms=GO:0003824;desc=Endonuclease-reverse transcriptase
contig_000527	AUGUSTUS	exon	740643	741720	.	+	.	ID=IALE00000076156;Parent=IALM00000024121
contig_000527	AUGUSTUS	exon	741799	744395	.	+	.	ID=IALE00000076157;Parent=IALM00000024121
contig_000527	AUGUSTUS	CDS	740643	741720	1	+	0	ID=IALC00000076156;Parent=IALM00000024121
contig_000527	AUGUSTUS	CDS	741799	744395	1	+	2	ID=IALC00000076157;Parent=IALM00000024121
contig_000527	AUGUSTUS	intron	741721	741798	1	+	.	ID=IALI00000052086;Parent=IALM00000024121
contig_000527	AUGUSTUS	start_codon	740643	740645	.	+	0	ID=IALS00000024071;Parent=IALM00000024121
contig_000527	AUGUSTUS	stop_codon	744393	744395	.	+	0	ID=IALST00000024075;Parent=IALM00000024121
contig_000527	AUGUSTUS	gene	879384	881039	.	+	.	ID=IAL_21572
contig_000527	AUGUSTUS	mRNA	879384	881039	1	+	.	ID=IALM00000024122;Parent=IAL_21572;Dbxref=InterPro:IPR026103,InterPro:IPR045249,InterPro:IPR027806;gO_terms=GO:0005575,GO:0005622,GO:0005623,GO:0005737,GO:0005815,GO:0005829,GO:0005856,GO:0005886,GO:0015630,GO:0016020,GO:0043226,GO:0043228,GO:0043229,GO:0043232,GO:0044422,GO:0044424,GO:0044430,GO:0044444,GO:0044446,GO:0044464,GO:0071944;desc=nuclease activity
contig_000527	AUGUSTUS	exon	879384	879499	.	+	.	ID=IALE00000076158;Parent=IALM00000024122
contig_000527	AUGUSTUS	exon	879564	880002	.	+	.	ID=IALE00000076159;Parent=IALM00000024122
contig_000527	AUGUSTUS	exon	880088	880232	.	+	.	ID=IALE00000076160;Parent=IALM00000024122
contig_000527	AUGUSTUS	exon	880675	881039	.	+	.	ID=IALE00000076161;Parent=IALM00000024122
contig_000527	AUGUSTUS	CDS	879384	879499	1	+	0	ID=IALC00000076158;Parent=IALM00000024122
contig_000527	AUGUSTUS	CDS	879564	880002	1	+	1	ID=IALC00000076159;Parent=IALM00000024122
contig_000527	AUGUSTUS	CDS	880088	880232	1	+	0	ID=IALC00000076160;Parent=IALM00000024122
contig_000527	AUGUSTUS	CDS	880675	881039	1	+	2	ID=IALC00000076161;Parent=IALM00000024122
contig_000527	AUGUSTUS	intron	879500	879563	1	+	.	ID=IALI00000052087;Parent=IALM00000024122
contig_000527	AUGUSTUS	intron	880003	880087	1	+	.	ID=IALI00000052088;Parent=IALM00000024122
contig_000527	AUGUSTUS	intron	880233	880674	1	+	.	ID=IALI00000052089;Parent=IALM00000024122
contig_000527	AUGUSTUS	start_codon	879384	879386	.	+	0	ID=IALS00000024072;Parent=IALM00000024122
contig_000527	AUGUSTUS	stop_codon	881037	881039	.	+	0	ID=IALST00000024076;Parent=IALM00000024122
contig_000527	AUGUSTUS	gene	881577	882448	.	-	.	ID=IAL_21573
contig_000527	AUGUSTUS	mRNA	881577	882448	1	-	.	ID=IALM00000024123;Parent=IAL_21573;Dbxref=InterPro:IPR028002;desc=Myb/SANT-like DNA-binding domain
contig_000527	AUGUSTUS	exon	881577	882251	.	-	.	ID=IALE00000076162;Parent=IALM00000024123
contig_000527	AUGUSTUS	exon	882308	882448	.	-	.	ID=IALE00000076163;Parent=IALM00000024123
contig_000527	AUGUSTUS	CDS	881577	882251	1	-	0	ID=IALC00000076162;Parent=IALM00000024123
contig_000527	AUGUSTUS	CDS	882308	882448	1	-	0	ID=IALC00000076163;Parent=IALM00000024123
contig_000527	AUGUSTUS	intron	882252	882307	1	-	.	ID=IALI00000052090;Parent=IALM00000024123
contig_000527	AUGUSTUS	start_codon	882446	882448	.	-	0	ID=IALS00000024073;Parent=IALM00000024123
contig_000527	AUGUSTUS	stop_codon	881577	881579	.	-	0	ID=IALST00000024077;Parent=IALM00000024123
contig_000527	AUGUSTUS	gene	901984	903678	.	-	.	ID=IAL_21574
contig_000527	AUGUSTUS	mRNA	901984	903678	1	-	.	ID=IALM00000024124;Parent=IAL_21574;Dbxref=InterPro:IPR012937;gO_terms=GO:0003674,GO:0003824,GO:0004652,GO:0005575,GO:0005622,GO:0005623,GO:0005634,GO:0005737,GO:0008150,GO:0009892,GO:0009893,GO:0009894,GO:0009895,GO:0010468,GO:0010604,GO:0010605,GO:0010608,GO:0010628,GO:0016740,GO:0016772,GO:0016779,GO:0019219,GO:0019222,GO:0031323,GO:0031324,GO:0031329,GO:0031330,GO:0043226,GO:0043227,GO:0043229,GO:0043231,GO:0043487,GO:0043488,GO:0043489,GO:0044424,GO:0044464,GO:0045934,GO:0048255,GO:0048518,GO:0048519,GO:0048523,GO:0050789,GO:0050794,GO:0051171,GO:0051172,GO:0051252,GO:0051253,GO:0060255,GO:0061013,GO:0065007,GO:0065008,GO:0070566,GO:0080090,GO:1902369,GO:1902373,GO:1903311,GO:1903312,GO:1990817-GO:1990817;desc=Domain of unknown function (DUF1693)
contig_000527	AUGUSTUS	exon	901984	903678	.	-	.	ID=IALE00000076164;Parent=IALM00000024124
contig_000527	AUGUSTUS	CDS	901984	903678	1	-	0	ID=IALC00000076164;Parent=IALM00000024124
contig_000527	AUGUSTUS	start_codon	903676	903678	.	-	0	ID=IALS00000024074;Parent=IALM00000024124
contig_000527	AUGUSTUS	stop_codon	901984	901986	.	-	0	ID=IALST00000024078;Parent=IALM00000024124
contig_000527	AUGUSTUS	gene	1247737	1248588	.	+	.	ID=IAL_21575
contig_000527	AUGUSTUS	mRNA	1247737	1248588	0.97	+	.	ID=IALM00000024125;Parent=IAL_21575
contig_000527	AUGUSTUS	exon	1247737	1247833	.	+	.	ID=IALE00000076165;Parent=IALM00000024125
contig_000527	AUGUSTUS	exon	1247970	1248151	.	+	.	ID=IALE00000076166;Parent=IALM00000024125
contig_000527	AUGUSTUS	exon	1248454	1248588	.	+	.	ID=IALE00000076167;Parent=IALM00000024125
contig_000527	AUGUSTUS	CDS	1247737	1247833	0.97	+	0	ID=IALC00000076165;Parent=IALM00000024125
contig_000527	AUGUSTUS	CDS	1247970	1248151	0.98	+	2	ID=IALC00000076166;Parent=IALM00000024125
contig_000527	AUGUSTUS	CDS	1248454	1248588	0.98	+	0	ID=IALC00000076167;Parent=IALM00000024125
contig_000527	AUGUSTUS	intron	1247834	1247969	0.97	+	.	ID=IALI00000052091;Parent=IALM00000024125
contig_000527	AUGUSTUS	intron	1248152	1248453	0.98	+	.	ID=IALI00000052092;Parent=IALM00000024125
contig_000527	AUGUSTUS	start_codon	1247737	1247739	.	+	0	ID=IALS00000024075;Parent=IALM00000024125
contig_000527	AUGUSTUS	stop_codon	1248586	1248588	.	+	0	ID=IALST00000024079;Parent=IALM00000024125
contig_000527	AUGUSTUS	gene	1322523	1341083	.	-	.	ID=IAL_21576
contig_000527	AUGUSTUS	mRNA	1322523	1341083	0.79	-	.	ID=IALM00000024126;Parent=IAL_21576;gO_terms=GO:0003674,GO:0003824,GO:0004652,GO:0005575,GO:0005622,GO:0005623,GO:0005634,GO:0005737,GO:0008150,GO:0009892,GO:0009893,GO:0009894,GO:0009895,GO:0010468,GO:0010604,GO:0010605,GO:0010608,GO:0010628,GO:0016740,GO:0016772,GO:0016779,GO:0019219,GO:0019222,GO:0031323,GO:0031324,GO:0031329,GO:0031330,GO:0043226,GO:0043227,GO:0043229,GO:0043231,GO:0043487,GO:0043488,GO:0043489,GO:0044424,GO:0044464,GO:0045934,GO:0048255,GO:0048518,GO:0048519,GO:0048523,GO:0050789,GO:0050794,GO:0051171,GO:0051172,GO:0051252,GO:0051253,GO:0060255,GO:0061013,GO:0065007,GO:0065008,GO:0070566,GO:0080090,GO:1902369,GO:1902373,GO:1903311,GO:1903312,GO:1990817;desc=Domain of unknown function (DUF1693)
contig_000527	AUGUSTUS	exon	1322523	1322630	.	-	.	ID=IALE00000076168;Parent=IALM00000024126
contig_000527	AUGUSTUS	exon	1339854	1341083	.	-	.	ID=IALE00000076169;Parent=IALM00000024126
contig_000527	AUGUSTUS	CDS	1322523	1322630	0.79	-	0	ID=IALC00000076168;Parent=IALM00000024126
contig_000527	AUGUSTUS	CDS	1339854	1341083	0.88	-	0	ID=IALC00000076169;Parent=IALM00000024126
contig_000527	AUGUSTUS	intron	1322631	1339853	0.79	-	.	ID=IALI00000052093;Parent=IALM00000024126
contig_000527	AUGUSTUS	start_codon	1341081	1341083	.	-	0	ID=IALS00000024076;Parent=IALM00000024126
contig_000527	AUGUSTUS	stop_codon	1322523	1322525	.	-	0	ID=IALST00000024080;Parent=IALM00000024126
contig_000527	AUGUSTUS	gene	1374476	1381321	.	-	.	ID=IAL_21577
contig_000527	AUGUSTUS	mRNA	1374476	1381321	0.09	-	.	ID=IALM00000024127;Parent=IAL_21577;desc=U5 snRNA binding
contig_000527	AUGUSTUS	exon	1374476	1374921	.	-	.	ID=IALE00000076170;Parent=IALM00000024127
contig_000527	AUGUSTUS	exon	1376007	1376266	.	-	.	ID=IALE00000076171;Parent=IALM00000024127
contig_000527	AUGUSTUS	exon	1381311	1381321	.	-	.	ID=IALE00000076172;Parent=IALM00000024127
contig_000527	AUGUSTUS	CDS	1374476	1374921	0.98	-	2	ID=IALC00000076170;Parent=IALM00000024127
contig_000527	AUGUSTUS	CDS	1376007	1376266	0.25	-	1	ID=IALC00000076171;Parent=IALM00000024127
contig_000527	AUGUSTUS	CDS	1381311	1381321	0.4	-	0	ID=IALC00000076172;Parent=IALM00000024127
contig_000527	AUGUSTUS	intron	1374922	1376006	0.33	-	.	ID=IALI00000052094;Parent=IALM00000024127
contig_000527	AUGUSTUS	intron	1376267	1381310	0.41	-	.	ID=IALI00000052095;Parent=IALM00000024127
contig_000527	AUGUSTUS	start_codon	1381319	1381321	.	-	0	ID=IALS00000024077;Parent=IALM00000024127
contig_000527	AUGUSTUS	stop_codon	1374476	1374478	.	-	0	ID=IALST00000024081;Parent=IALM00000024127
contig_000527	AUGUSTUS	gene	1414601	1420678	.	-	.	ID=IAL_21578
contig_000527	AUGUSTUS	mRNA	1414601	1420678	1	-	.	ID=IALM00000024128;Parent=IAL_21578;Dbxref=InterPro:IPR002938,InterPro:IPR027545,InterPro:IPR036188;gO_terms=GO:0000166,GO:0001505,GO:0001655,GO:0001822,GO:0001878,GO:0001956,GO:0002064,GO:0002237,GO:0003674,GO:0003824,GO:0004497,GO:0004502,GO:0005488,GO:0005575,GO:0005622,GO:0005623,GO:0005737,GO:0005739,GO:0005740,GO:0005741,GO:0005829,GO:0006082,GO:0006139,GO:0006520,GO:0006568,GO:0006569,GO:0006576,GO:0006586,GO:0006725,GO:0006726,GO:0006727,GO:0006732,GO:0006733,GO:0006753,GO:0006793,GO:0006796,GO:0006807,GO:0006950,GO:0006970,GO:0007275,GO:0008055,GO:0008150,GO:0008152,GO:0009056,GO:0009058,GO:0009063,GO:0009072,GO:0009074,GO:0009117,GO:0009308,GO:0009310,GO:0009605,GO:0009607,GO:0009617,GO:0009620,GO:0009628,GO:0009651,GO:0009888,GO:0009987,GO:0010033,GO:0010646,GO:0010647,GO:0010941,GO:0010942,GO:0014048,GO:0014049,GO:0016020,GO:0016054,GO:0016174,GO:0016491,GO:0016651,GO:0016705,GO:0016709,GO:0018130,GO:0019362,GO:0019438,GO:0019439,GO:0019637,GO:0019674,GO:0019748,GO:0019752,GO:0019867,GO:0023051,GO:0023056,GO:0030154,GO:0030855,GO:0031090,GO:0031966,GO:0031967,GO:0031968,GO:0031975,GO:0032496,GO:0032501,GO:0032502,GO:0032835,GO:0032879,GO:0032890,GO:0032892,GO:0033060,GO:0033993,GO:0034097,GO:0034641,GO:0035850,GO:0036094,GO:0042180,GO:0042221,GO:0042402,GO:0042430,GO:0042436,GO:0042440,GO:0042441,GO:0042537,GO:0043167,GO:0043168,GO:0043207,GO:0043226,GO:0043227,GO:0043229,GO:0043231,GO:0043269,GO:0043270,GO:0043324,GO:0043436,GO:0043473,GO:0043474,GO:0044070,GO:0044106,GO:0044237,GO:0044238,GO:0044248,GO:0044249,GO:0044270,GO:0044281,GO:0044282,GO:0044422,GO:0044424,GO:0044429,GO:0044444,GO:0044446,GO:0044464,GO:0044550,GO:0046148,GO:0046152,GO:0046158,GO:0046218,GO:0046395,GO:0046483,GO:0046496,GO:0046700,GO:0046928,GO:0048037,GO:0048066,GO:0048069,GO:0048072,GO:0048468,GO:0048513,GO:0048518,GO:0048522,GO:0048731,GO:0048856,GO:0048869,GO:0050660,GO:0050662,GO:0050664,GO:0050789,GO:0050794,GO:0050804,GO:0050806,GO:0050896,GO:0051046,GO:0051047,GO:0051049,GO:0051050,GO:0051186,GO:0051588,GO:0051590,GO:0051704,GO:0051707,GO:0051716,GO:0051952,GO:0051954,GO:0051955,GO:0051957,GO:0051966,GO:0051968,GO:0055086,GO:0055114,GO:0060341,GO:0060429,GO:0061005,GO:0061318,GO:0065007,GO:0065008,GO:0070189,GO:0070555,GO:0070887,GO:0071310,GO:0071345,GO:0071347,GO:0071704,GO:0071949,GO:0072001,GO:0072006,GO:0072009,GO:0072010,GO:0072015,GO:0072073,GO:0072112,GO:0072310,GO:0072311,GO:0072524,GO:0097052,GO:0097159,GO:0098588,GO:0098805,GO:0099177,GO:1901214,GO:1901216,GO:1901265,GO:1901360,GO:1901361,GO:1901362,GO:1901363,GO:1901564,GO:1901565,GO:1901575,GO:1901576,GO:1901605,GO:1901606,GO:1901700,GO:1903294,GO:1903296,GO:1903530,GO:1903532,GO:1903793-GO:0071949,GO:0019805;desc=Catalyzes the hydroxylation of L-kynurenine (L-Kyn) to form 3-hydroxy-L-kynurenine (L-3OHKyn). Required for synthesis of quinolinic acid
contig_000527	AUGUSTUS	exon	1414601	1414702	.	-	.	ID=IALE00000076173;Parent=IALM00000024128
contig_000527	AUGUSTUS	exon	1414770	1414931	.	-	.	ID=IALE00000076174;Parent=IALM00000024128
contig_000527	AUGUSTUS	exon	1415275	1415505	.	-	.	ID=IALE00000076175;Parent=IALM00000024128
contig_000527	AUGUSTUS	exon	1415575	1415995	.	-	.	ID=IALE00000076176;Parent=IALM00000024128
contig_000527	AUGUSTUS	exon	1416062	1416149	.	-	.	ID=IALE00000076177;Parent=IALM00000024128
contig_000527	AUGUSTUS	exon	1416211	1416520	.	-	.	ID=IALE00000076178;Parent=IALM00000024128
contig_000527	AUGUSTUS	exon	1420592	1420678	.	-	.	ID=IALE00000076179;Parent=IALM00000024128
contig_000527	AUGUSTUS	CDS	1414601	1414702	1	-	0	ID=IALC00000076173;Parent=IALM00000024128
contig_000527	AUGUSTUS	CDS	1414770	1414931	1	-	0	ID=IALC00000076174;Parent=IALM00000024128
contig_000527	AUGUSTUS	CDS	1415275	1415505	1	-	0	ID=IALC00000076175;Parent=IALM00000024128
contig_000527	AUGUSTUS	CDS	1415575	1415995	1	-	1	ID=IALC00000076176;Parent=IALM00000024128
contig_000527	AUGUSTUS	CDS	1416062	1416149	1	-	2	ID=IALC00000076177;Parent=IALM00000024128
contig_000527	AUGUSTUS	CDS	1416211	1416520	1	-	0	ID=IALC00000076178;Parent=IALM00000024128
contig_000527	AUGUSTUS	CDS	1420592	1420678	1	-	0	ID=IALC00000076179;Parent=IALM00000024128
contig_000527	AUGUSTUS	intron	1414703	1414769	1	-	.	ID=IALI00000052096;Parent=IALM00000024128
contig_000527	AUGUSTUS	intron	1414932	1415274	1	-	.	ID=IALI00000052097;Parent=IALM00000024128
contig_000527	AUGUSTUS	intron	1415506	1415574	1	-	.	ID=IALI00000052098;Parent=IALM00000024128
contig_000527	AUGUSTUS	intron	1415996	1416061	1	-	.	ID=IALI00000052099;Parent=IALM00000024128
contig_000527	AUGUSTUS	intron	1416150	1416210	1	-	.	ID=IALI00000052100;Parent=IALM00000024128
contig_000527	AUGUSTUS	intron	1416521	1420591	1	-	.	ID=IALI00000052101;Parent=IALM00000024128
contig_000527	AUGUSTUS	start_codon	1420676	1420678	.	-	0	ID=IALS00000024078;Parent=IALM00000024128
contig_000527	AUGUSTUS	stop_codon	1414601	1414603	.	-	0	ID=IALST00000024082;Parent=IALM00000024128
contig_000527	AUGUSTUS	gene	1444220	1445323	.	+	.	ID=IAL_21579
contig_000527	GeneMark.hmm3	mRNA	1444220	1444736	.	+	.	ID=IALM00000024129;Parent=IAL_21579;Dbxref=InterPro:IPR000571,InterPro:IPR036855,InterPro:IPR041367;gO_terms=GO:0046872;desc=Metal ion binding
contig_000527	GeneMark.hmm3	exon	1444220	1444314	0	+	.	ID=IALE00000076180;Parent=IALM00000024129
contig_000527	GeneMark.hmm3	exon	1444382	1444736	0	+	.	ID=IALE00000076181;Parent=IALM00000024129
contig_000527	GeneMark.hmm3	CDS	1444220	1444314	.	+	0	ID=IALC00000076180;Parent=IALM00000024129
contig_000527	GeneMark.hmm3	CDS	1444382	1444736	.	+	1	ID=IALC00000076181;Parent=IALM00000024129
contig_000527	GeneMark.hmm3	intron	1444315	1444381	.	+	1	ID=IALI00000052102;Parent=IALM00000024129
contig_000527	GeneMark.hmm3	start_codon	1444220	1444222	.	+	0	ID=IALS00000024079;Parent=IALM00000024129
contig_000527	GeneMark.hmm3	stop_codon	1444734	1444736	.	+	0	ID=IALST00000024083;Parent=IALM00000024129
contig_000527	AUGUSTUS	mRNA	1444220	1445323	0.95	+	.	ID=IALM00000024130;Parent=IAL_21579;Dbxref=InterPro:IPR036855,InterPro:IPR000571,InterPro:IPR041367;gO_terms=GO:0046872;desc=Metal ion binding
contig_000527	AUGUSTUS	exon	1444220	1444314	.	+	.	ID=IALE00000076182;Parent=IALM00000024130
contig_000527	AUGUSTUS	exon	1444382	1444676	.	+	.	ID=IALE00000076183;Parent=IALM00000024130
contig_000527	AUGUSTUS	exon	1445162	1445323	.	+	.	ID=IALE00000076184;Parent=IALM00000024130
contig_000527	AUGUSTUS	CDS	1444220	1444314	1	+	0	ID=IALC00000076182;Parent=IALM00000024130
contig_000527	AUGUSTUS	CDS	1444382	1444676	0.95	+	1	ID=IALC00000076183;Parent=IALM00000024130
contig_000527	AUGUSTUS	CDS	1445162	1445323	1	+	0	ID=IALC00000076184;Parent=IALM00000024130
contig_000527	AUGUSTUS	intron	1444315	1444381	1	+	.	ID=IALI00000052103;Parent=IALM00000024130
contig_000527	AUGUSTUS	intron	1444677	1445161	0.95	+	.	ID=IALI00000052104;Parent=IALM00000024130
contig_000527	AUGUSTUS	start_codon	1444220	1444222	.	+	0	ID=IALS00000024080;Parent=IALM00000024130
contig_000527	AUGUSTUS	stop_codon	1445321	1445323	.	+	0	ID=IALST00000024084;Parent=IALM00000024130
contig_000527	AUGUSTUS	mRNA	1444220	1445323	1	+	.	ID=IALM00000024131;Parent=IAL_21579;Dbxref=InterPro:IPR000571,InterPro:IPR041367,InterPro:IPR036855;gO_terms=GO:0046872;desc=Metal ion binding
contig_000527	AUGUSTUS	exon	1444220	1444314	.	+	.	ID=IALE00000076185;Parent=IALM00000024131
contig_000527	AUGUSTUS	exon	1444382	1444703	.	+	.	ID=IALE00000076186;Parent=IALM00000024131
contig_000527	AUGUSTUS	exon	1445162	1445323	.	+	.	ID=IALE00000076187;Parent=IALM00000024131
contig_000527	AUGUSTUS	CDS	1444220	1444314	1	+	0	ID=IALC00000076185;Parent=IALM00000024131
contig_000527	AUGUSTUS	CDS	1444382	1444703	1	+	1	ID=IALC00000076186;Parent=IALM00000024131
contig_000527	AUGUSTUS	CDS	1445162	1445323	1	+	0	ID=IALC00000076187;Parent=IALM00000024131
contig_000527	AUGUSTUS	intron	1444315	1444381	1	+	.	ID=IALI00000052105;Parent=IALM00000024131
contig_000527	AUGUSTUS	intron	1444704	1445161	1	+	.	ID=IALI00000052106;Parent=IALM00000024131
contig_000527	AUGUSTUS	start_codon	1444220	1444222	.	+	0	ID=IALS00000024081;Parent=IALM00000024131
contig_000527	AUGUSTUS	stop_codon	1445321	1445323	.	+	0	ID=IALST00000024085;Parent=IALM00000024131
contig_000527	AUGUSTUS	gene	1445325	1446449	.	-	.	ID=IAL_21580
contig_000527	AUGUSTUS	mRNA	1445325	1446449	1	-	.	ID=IALM00000024132;Parent=IAL_21580;Dbxref=InterPro:IPR051988,InterPro:IPR027417,InterPro:IPR013632;gO_terms=GO:0000003,GO:0000150,GO:0000217,GO:0000228,GO:0000280,GO:0000400,GO:0000707,GO:0000722,GO:0000723,GO:0000724,GO:0000725,GO:0000730,GO:0000781,GO:0000784,GO:0003674,GO:0003676,GO:0003677,GO:0003690,GO:0003697,GO:0003824,GO:0005488,GO:0005515,GO:0005575,GO:0005622,GO:0005623,GO:0005634,GO:0005654,GO:0005657,GO:0005694,GO:0005737,GO:0005813,GO:0005815,GO:0005856,GO:0006139,GO:0006259,GO:0006281,GO:0006289,GO:0006302,GO:0006310,GO:0006312,GO:0006725,GO:0006807,GO:0006950,GO:0006974,GO:0006996,GO:0007049,GO:0007127,GO:0007131,GO:0008092,GO:0008094,GO:0008150,GO:0008152,GO:0009314,GO:0009628,GO:0009987,GO:0010212,GO:0015630,GO:0015631,GO:0016043,GO:0016462,GO:0016787,GO:0016817,GO:0016818,GO:0016887,GO:0017111,GO:0022402,GO:0022414,GO:0022607,GO:0031974,GO:0031981,GO:0032200,GO:0032991,GO:0033061,GO:0033063,GO:0033554,GO:0034622,GO:0034641,GO:0035825,GO:0036297,GO:0042148,GO:0042592,GO:0042623,GO:0043015,GO:0043170,GO:0043226,GO:0043227,GO:0043228,GO:0043229,GO:0043231,GO:0043232,GO:0043233,GO:0043933,GO:0044085,GO:0044237,GO:0044238,GO:0044260,GO:0044422,GO:0044424,GO:0044427,GO:0044428,GO:0044430,GO:0044446,GO:0044454,GO:0044464,GO:0045003,GO:0046483,GO:0048285,GO:0050789,GO:0050794,GO:0050896,GO:0051276,GO:0051321,GO:0051716,GO:0051726,GO:0060249,GO:0061982,GO:0065003,GO:0065004,GO:0065007,GO:0065008,GO:0070013,GO:0071704,GO:0071824,GO:0071840,GO:0090304,GO:0090735,GO:0097159,GO:0098687,GO:0140013,GO:0140097,GO:1901360,GO:1901363,GO:1903046;desc=It is involved in the biological process described with DNA metabolic process
contig_000527	AUGUSTUS	exon	1445325	1445587	.	-	.	ID=IALE00000076188;Parent=IALM00000024132
contig_000527	AUGUSTUS	exon	1445651	1446449	.	-	.	ID=IALE00000076189;Parent=IALM00000024132
contig_000527	AUGUSTUS	CDS	1445325	1445587	1	-	2	ID=IALC00000076188;Parent=IALM00000024132
contig_000527	AUGUSTUS	CDS	1445651	1446449	1	-	0	ID=IALC00000076189;Parent=IALM00000024132
contig_000527	AUGUSTUS	intron	1445588	1445650	1	-	.	ID=IALI00000052107;Parent=IALM00000024132
contig_000527	AUGUSTUS	start_codon	1446447	1446449	.	-	0	ID=IALS00000024082;Parent=IALM00000024132
contig_000527	AUGUSTUS	stop_codon	1445325	1445327	.	-	0	ID=IALST00000024086;Parent=IALM00000024132
contig_000527	AUGUSTUS	gene	1451993	1454596	.	+	.	ID=IAL_21581
contig_000527	AUGUSTUS	mRNA	1451993	1454596	0.26	+	.	ID=IALM00000024133;Parent=IAL_21581;desc=Ribonuclease H protein
contig_000527	AUGUSTUS	exon	1451993	1452012	.	+	.	ID=IALE00000076190;Parent=IALM00000024133
contig_000527	AUGUSTUS	exon	1454305	1454596	.	+	.	ID=IALE00000076191;Parent=IALM00000024133
contig_000527	AUGUSTUS	CDS	1451993	1452012	0.27	+	0	ID=IALC00000076190;Parent=IALM00000024133
contig_000527	AUGUSTUS	CDS	1454305	1454596	0.89	+	1	ID=IALC00000076191;Parent=IALM00000024133
contig_000527	AUGUSTUS	intron	1452013	1454304	0.26	+	.	ID=IALI00000052108;Parent=IALM00000024133
contig_000527	AUGUSTUS	start_codon	1451993	1451995	.	+	0	ID=IALS00000024083;Parent=IALM00000024133
contig_000527	AUGUSTUS	stop_codon	1454594	1454596	.	+	0	ID=IALST00000024087;Parent=IALM00000024133
contig_000527	AUGUSTUS	gene	1466108	1531804	.	+	.	ID=IAL_21582
contig_000527	AUGUSTUS	mRNA	1466108	1531804	1	+	.	ID=IALM00000024134;Parent=IAL_21582;Dbxref=InterPro:IPR001650,InterPro:IPR014012,InterPro:IPR027417,InterPro:IPR049730,InterPro:IPR014001,InterPro:IPR038718,InterPro:IPR050520,InterPro:IPR000330;gO_terms=GO:0000003,GO:0000123,GO:0000228,GO:0000785,GO:0000790,GO:0000812,GO:0000902,GO:0000904,GO:0002165,GO:0002376,GO:0002520,GO:0002682,GO:0002683,GO:0003002,GO:0003006,GO:0003674,GO:0003682,GO:0003712,GO:0003713,GO:0003823,GO:0003824,GO:0004402,GO:0005488,GO:0005515,GO:0005575,GO:0005622,GO:0005623,GO:0005634,GO:0005654,GO:0005694,GO:0005737,GO:0005794,GO:0006325,GO:0006338,GO:0006355,GO:0006357,GO:0006464,GO:0006473,GO:0006475,GO:0006807,GO:0006928,GO:0006935,GO:0006996,GO:0007275,GO:0007276,GO:0007281,GO:0007292,GO:0007389,GO:0007399,GO:0007444,GO:0007447,GO:0008080,GO:0008094,GO:0008150,GO:0008152,GO:0008285,GO:0008593,GO:0009605,GO:0009653,GO:0009791,GO:0009888,GO:0009889,GO:0009891,GO:0009892,GO:0009893,GO:0009966,GO:0009967,GO:0009987,GO:0009996,GO:0010453,GO:0010454,GO:0010468,GO:0010556,GO:0010557,GO:0010604,GO:0010605,GO:0010629,GO:0010646,GO:0010647,GO:0012505,GO:0016043,GO:0016358,GO:0016407,GO:0016410,GO:0016458,GO:0016462,GO:0016569,GO:0016570,GO:0016573,GO:0016604,GO:0016607,GO:0016740,GO:0016746,GO:0016747,GO:0016787,GO:0016817,GO:0016818,GO:0016887,GO:0017111,GO:0018193,GO:0018205,GO:0018393,GO:0018394,GO:0019219,GO:0019222,GO:0019538,GO:0019827,GO:0019953,GO:0022008,GO:0022412,GO:0022414,GO:0023051,GO:0023056,GO:0030030,GO:0030097,GO:0030154,GO:0030182,GO:0030718,GO:0031175,GO:0031248,GO:0031323,GO:0031325,GO:0031326,GO:0031328,GO:0031974,GO:0031981,GO:0032501,GO:0032502,GO:0032504,GO:0032989,GO:0032990,GO:0032991,GO:0034212,GO:0034728,GO:0035019,GO:0035206,GO:0035207,GO:0035220,GO:0035222,GO:0035267,GO:0035295,GO:0036098,GO:0036211,GO:0040011,GO:0042127,GO:0042221,GO:0042330,GO:0042623,GO:0042659,GO:0043044,GO:0043170,GO:0043189,GO:0043226,GO:0043227,GO:0043228,GO:0043229,GO:0043231,GO:0043232,GO:0043233,GO:0043412,GO:0043486,GO:0043543,GO:0043933,GO:0043967,GO:0043968,GO:0044237,GO:0044238,GO:0044260,GO:0044267,GO:0044422,GO:0044424,GO:0044427,GO:0044428,GO:0044444,GO:0044446,GO:0044451,GO:0044454,GO:0044464,GO:0044703,GO:0045595,GO:0045596,GO:0045747,GO:0045935,GO:0048468,GO:0048471,GO:0048477,GO:0048513,GO:0048518,GO:0048519,GO:0048522,GO:0048523,GO:0048534,GO:0048583,GO:0048584,GO:0048609,GO:0048666,GO:0048667,GO:0048699,GO:0048731,GO:0048812,GO:0048813,GO:0048856,GO:0048858,GO:0048869,GO:0050789,GO:0050793,GO:0050794,GO:0050896,GO:0051093,GO:0051171,GO:0051173,GO:0051239,GO:0051252,GO:0051254,GO:0051276,GO:0051704,GO:0060147,GO:0060148,GO:0060255,GO:0060429,GO:0060964,GO:0060966,GO:0060968,GO:0061733,GO:0065007,GO:0070013,GO:0070603,GO:0070983,GO:0071704,GO:0071824,GO:0071840,GO:0080090,GO:0097346,GO:0097485,GO:0098727,GO:0120036,GO:0120039,GO:0140110,GO:1901564,GO:1902493,GO:1902494,GO:1902562,GO:1902680,GO:1903506,GO:1903508,GO:1904949,GO:1990234,GO:1990405,GO:2000112,GO:2000637,GO:2001141-GO:0005524;desc=DNA binding
contig_000527	AUGUSTUS	exon	1466108	1466991	.	+	.	ID=IALE00000076192;Parent=IALM00000024134
contig_000527	AUGUSTUS	exon	1467058	1467445	.	+	.	ID=IALE00000076193;Parent=IALM00000024134
contig_000527	AUGUSTUS	exon	1480033	1480414	.	+	.	ID=IALE00000076194;Parent=IALM00000024134
contig_000527	AUGUSTUS	exon	1497967	1498722	.	+	.	ID=IALE00000076195;Parent=IALM00000024134
contig_000527	AUGUSTUS	exon	1501272	1502532	.	+	.	ID=IALE00000076196;Parent=IALM00000024134
contig_000527	AUGUSTUS	exon	1512738	1513061	.	+	.	ID=IALE00000076197;Parent=IALM00000024134
contig_000527	AUGUSTUS	exon	1513135	1513321	.	+	.	ID=IALE00000076198;Parent=IALM00000024134
contig_000527	AUGUSTUS	exon	1513421	1515466	.	+	.	ID=IALE00000076199;Parent=IALM00000024134
contig_000527	AUGUSTUS	exon	1529435	1531804	.	+	.	ID=IALE00000076200;Parent=IALM00000024134
contig_000527	AUGUSTUS	CDS	1466108	1466991	1	+	0	ID=IALC00000076192;Parent=IALM00000024134
contig_000527	AUGUSTUS	CDS	1467058	1467445	1	+	1	ID=IALC00000076193;Parent=IALM00000024134
contig_000527	AUGUSTUS	CDS	1480033	1480414	1	+	0	ID=IALC00000076194;Parent=IALM00000024134
contig_000527	AUGUSTUS	CDS	1497967	1498722	1	+	2	ID=IALC00000076195;Parent=IALM00000024134
contig_000527	AUGUSTUS	CDS	1501272	1502532	1	+	2	ID=IALC00000076196;Parent=IALM00000024134
contig_000527	AUGUSTUS	CDS	1512738	1513061	1	+	1	ID=IALC00000076197;Parent=IALM00000024134
contig_000527	AUGUSTUS	CDS	1513135	1513321	1	+	1	ID=IALC00000076198;Parent=IALM00000024134
contig_000527	AUGUSTUS	CDS	1513421	1515466	1	+	0	ID=IALC00000076199;Parent=IALM00000024134
contig_000527	AUGUSTUS	CDS	1529435	1531804	1	+	0	ID=IALC00000076200;Parent=IALM00000024134
contig_000527	AUGUSTUS	intron	1466992	1467057	1	+	.	ID=IALI00000052109;Parent=IALM00000024134
contig_000527	AUGUSTUS	intron	1467446	1480032	1	+	.	ID=IALI00000052110;Parent=IALM00000024134
contig_000527	AUGUSTUS	intron	1480415	1497966	1	+	.	ID=IALI00000052111;Parent=IALM00000024134
contig_000527	AUGUSTUS	intron	1498723	1501271	1	+	.	ID=IALI00000052112;Parent=IALM00000024134
contig_000527	AUGUSTUS	intron	1502533	1512737	1	+	.	ID=IALI00000052113;Parent=IALM00000024134
contig_000527	AUGUSTUS	intron	1513062	1513134	1	+	.	ID=IALI00000052114;Parent=IALM00000024134
contig_000527	AUGUSTUS	intron	1513322	1513420	1	+	.	ID=IALI00000052115;Parent=IALM00000024134
contig_000527	AUGUSTUS	intron	1515467	1529434	1	+	.	ID=IALI00000052116;Parent=IALM00000024134
contig_000527	AUGUSTUS	start_codon	1466108	1466110	.	+	0	ID=IALS00000024084;Parent=IALM00000024134
contig_000527	AUGUSTUS	stop_codon	1531802	1531804	.	+	0	ID=IALST00000024088;Parent=IALM00000024134
contig_000527	AUGUSTUS	mRNA	1466108	1531804	1	+	.	ID=IALM00000024135;Parent=IAL_21582;Dbxref=InterPro:IPR000330,InterPro:IPR001650,InterPro:IPR014001,InterPro:IPR014012,InterPro:IPR027417,InterPro:IPR049730,InterPro:IPR038718,InterPro:IPR050520;gO_terms=GO:0000003,GO:0000123,GO:0000228,GO:0000785,GO:0000790,GO:0000812,GO:0000902,GO:0000904,GO:0002165,GO:0002376,GO:0002520,GO:0002682,GO:0002683,GO:0003002,GO:0003006,GO:0003674,GO:0003682,GO:0003712,GO:0003713,GO:0003823,GO:0003824,GO:0004402,GO:0005488,GO:0005515,GO:0005575,GO:0005622,GO:0005623,GO:0005634,GO:0005654,GO:0005694,GO:0005737,GO:0005794,GO:0006325,GO:0006338,GO:0006355,GO:0006357,GO:0006464,GO:0006473,GO:0006475,GO:0006807,GO:0006928,GO:0006935,GO:0006996,GO:0007275,GO:0007276,GO:0007281,GO:0007292,GO:0007389,GO:0007399,GO:0007444,GO:0007447,GO:0008080,GO:0008094,GO:0008150,GO:0008152,GO:0008285,GO:0008593,GO:0009605,GO:0009653,GO:0009791,GO:0009888,GO:0009889,GO:0009891,GO:0009892,GO:0009893,GO:0009966,GO:0009967,GO:0009987,GO:0009996,GO:0010453,GO:0010454,GO:0010468,GO:0010556,GO:0010557,GO:0010604,GO:0010605,GO:0010629,GO:0010646,GO:0010647,GO:0012505,GO:0016043,GO:0016358,GO:0016407,GO:0016410,GO:0016458,GO:0016462,GO:0016569,GO:0016570,GO:0016573,GO:0016604,GO:0016607,GO:0016740,GO:0016746,GO:0016747,GO:0016787,GO:0016817,GO:0016818,GO:0016887,GO:0017111,GO:0018193,GO:0018205,GO:0018393,GO:0018394,GO:0019219,GO:0019222,GO:0019538,GO:0019827,GO:0019953,GO:0022008,GO:0022412,GO:0022414,GO:0023051,GO:0023056,GO:0030030,GO:0030097,GO:0030154,GO:0030182,GO:0030718,GO:0031175,GO:0031248,GO:0031323,GO:0031325,GO:0031326,GO:0031328,GO:0031974,GO:0031981,GO:0032501,GO:0032502,GO:0032504,GO:0032989,GO:0032990,GO:0032991,GO:0034212,GO:0034728,GO:0035019,GO:0035206,GO:0035207,GO:0035220,GO:0035222,GO:0035267,GO:0035295,GO:0036098,GO:0036211,GO:0040011,GO:0042127,GO:0042221,GO:0042330,GO:0042623,GO:0042659,GO:0043044,GO:0043170,GO:0043189,GO:0043226,GO:0043227,GO:0043228,GO:0043229,GO:0043231,GO:0043232,GO:0043233,GO:0043412,GO:0043486,GO:0043543,GO:0043933,GO:0043967,GO:0043968,GO:0044237,GO:0044238,GO:0044260,GO:0044267,GO:0044422,GO:0044424,GO:0044427,GO:0044428,GO:0044444,GO:0044446,GO:0044451,GO:0044454,GO:0044464,GO:0044703,GO:0045595,GO:0045596,GO:0045747,GO:0045935,GO:0048468,GO:0048471,GO:0048477,GO:0048513,GO:0048518,GO:0048519,GO:0048522,GO:0048523,GO:0048534,GO:0048583,GO:0048584,GO:0048609,GO:0048666,GO:0048667,GO:0048699,GO:0048731,GO:0048812,GO:0048813,GO:0048856,GO:0048858,GO:0048869,GO:0050789,GO:0050793,GO:0050794,GO:0050896,GO:0051093,GO:0051171,GO:0051173,GO:0051239,GO:0051252,GO:0051254,GO:0051276,GO:0051704,GO:0060147,GO:0060148,GO:0060255,GO:0060429,GO:0060964,GO:0060966,GO:0060968,GO:0061733,GO:0065007,GO:0070013,GO:0070603,GO:0070983,GO:0071704,GO:0071824,GO:0071840,GO:0080090,GO:0097346,GO:0097485,GO:0098727,GO:0120036,GO:0120039,GO:0140110,GO:1901564,GO:1902493,GO:1902494,GO:1902562,GO:1902680,GO:1903506,GO:1903508,GO:1904949,GO:1990234,GO:1990405,GO:2000112,GO:2000637,GO:2001141-GO:0005524;desc=DNA binding
contig_000527	AUGUSTUS	exon	1466108	1466991	.	+	.	ID=IALE00000076201;Parent=IALM00000024135
contig_000527	AUGUSTUS	exon	1467058	1467445	.	+	.	ID=IALE00000076202;Parent=IALM00000024135
contig_000527	AUGUSTUS	exon	1480033	1480414	.	+	.	ID=IALE00000076203;Parent=IALM00000024135
contig_000527	AUGUSTUS	exon	1480887	1480988	.	+	.	ID=IALE00000076204;Parent=IALM00000024135
contig_000527	AUGUSTUS	exon	1497967	1498722	.	+	.	ID=IALE00000076205;Parent=IALM00000024135
contig_000527	AUGUSTUS	exon	1501272	1502532	.	+	.	ID=IALE00000076206;Parent=IALM00000024135
contig_000527	AUGUSTUS	exon	1512738	1513061	.	+	.	ID=IALE00000076207;Parent=IALM00000024135
contig_000527	AUGUSTUS	exon	1513135	1513321	.	+	.	ID=IALE00000076208;Parent=IALM00000024135
contig_000527	AUGUSTUS	exon	1513421	1515466	.	+	.	ID=IALE00000076209;Parent=IALM00000024135
contig_000527	AUGUSTUS	exon	1529435	1531804	.	+	.	ID=IALE00000076210;Parent=IALM00000024135
contig_000527	AUGUSTUS	CDS	1466108	1466991	1	+	0	ID=IALC00000076201;Parent=IALM00000024135
contig_000527	AUGUSTUS	CDS	1467058	1467445	1	+	1	ID=IALC00000076202;Parent=IALM00000024135
contig_000527	AUGUSTUS	CDS	1480033	1480414	1	+	0	ID=IALC00000076203;Parent=IALM00000024135
contig_000527	AUGUSTUS	CDS	1480887	1480988	1	+	2	ID=IALC00000076204;Parent=IALM00000024135
contig_000527	AUGUSTUS	CDS	1497967	1498722	1	+	2	ID=IALC00000076205;Parent=IALM00000024135
contig_000527	AUGUSTUS	CDS	1501272	1502532	1	+	2	ID=IALC00000076206;Parent=IALM00000024135
contig_000527	AUGUSTUS	CDS	1512738	1513061	1	+	1	ID=IALC00000076207;Parent=IALM00000024135
contig_000527	AUGUSTUS	CDS	1513135	1513321	1	+	1	ID=IALC00000076208;Parent=IALM00000024135
contig_000527	AUGUSTUS	CDS	1513421	1515466	1	+	0	ID=IALC00000076209;Parent=IALM00000024135
contig_000527	AUGUSTUS	CDS	1529435	1531804	1	+	0	ID=IALC00000076210;Parent=IALM00000024135
contig_000527	AUGUSTUS	intron	1466992	1467057	1	+	.	ID=IALI00000052117;Parent=IALM00000024135
contig_000527	AUGUSTUS	intron	1467446	1480032	1	+	.	ID=IALI00000052118;Parent=IALM00000024135
contig_000527	AUGUSTUS	intron	1480415	1480886	1	+	.	ID=IALI00000052119;Parent=IALM00000024135
contig_000527	AUGUSTUS	intron	1480989	1497966	1	+	.	ID=IALI00000052120;Parent=IALM00000024135
contig_000527	AUGUSTUS	intron	1498723	1501271	1	+	.	ID=IALI00000052121;Parent=IALM00000024135
contig_000527	AUGUSTUS	intron	1502533	1512737	1	+	.	ID=IALI00000052122;Parent=IALM00000024135
contig_000527	AUGUSTUS	intron	1513062	1513134	1	+	.	ID=IALI00000052123;Parent=IALM00000024135
contig_000527	AUGUSTUS	intron	1513322	1513420	1	+	.	ID=IALI00000052124;Parent=IALM00000024135
contig_000527	AUGUSTUS	intron	1515467	1529434	1	+	.	ID=IALI00000052125;Parent=IALM00000024135
contig_000527	AUGUSTUS	start_codon	1466108	1466110	.	+	0	ID=IALS00000024085;Parent=IALM00000024135
contig_000527	AUGUSTUS	stop_codon	1531802	1531804	.	+	0	ID=IALST00000024089;Parent=IALM00000024135
contig_000527	AUGUSTUS	gene	1536553	1546480	.	+	.	ID=IAL_21583
contig_000527	AUGUSTUS	mRNA	1536553	1546480	1	+	.	ID=IALM00000024136;Parent=IAL_21583;Dbxref=InterPro:IPR001005;gO_terms=GO:0000003,GO:0000123,GO:0000228,GO:0000785,GO:0000790,GO:0000812,GO:0000902,GO:0000904,GO:0002165,GO:0002376,GO:0002520,GO:0002682,GO:0002683,GO:0003002,GO:0003006,GO:0003674,GO:0003682,GO:0003712,GO:0003713,GO:0003823,GO:0003824,GO:0004402,GO:0005488,GO:0005515,GO:0005575,GO:0005622,GO:0005623,GO:0005634,GO:0005654,GO:0005694,GO:0005737,GO:0005794,GO:0006325,GO:0006338,GO:0006355,GO:0006357,GO:0006464,GO:0006473,GO:0006475,GO:0006807,GO:0006928,GO:0006935,GO:0006996,GO:0007275,GO:0007276,GO:0007281,GO:0007292,GO:0007389,GO:0007399,GO:0007444,GO:0007447,GO:0008080,GO:0008094,GO:0008150,GO:0008152,GO:0008285,GO:0008593,GO:0009605,GO:0009653,GO:0009791,GO:0009888,GO:0009889,GO:0009891,GO:0009892,GO:0009893,GO:0009966,GO:0009967,GO:0009987,GO:0009996,GO:0010453,GO:0010454,GO:0010468,GO:0010556,GO:0010557,GO:0010604,GO:0010605,GO:0010629,GO:0010646,GO:0010647,GO:0012505,GO:0016043,GO:0016358,GO:0016407,GO:0016410,GO:0016458,GO:0016462,GO:0016569,GO:0016570,GO:0016573,GO:0016604,GO:0016607,GO:0016740,GO:0016746,GO:0016747,GO:0016787,GO:0016817,GO:0016818,GO:0016887,GO:0017111,GO:0018193,GO:0018205,GO:0018393,GO:0018394,GO:0019219,GO:0019222,GO:0019538,GO:0019827,GO:0019953,GO:0022008,GO:0022412,GO:0022414,GO:0023051,GO:0023056,GO:0030030,GO:0030097,GO:0030154,GO:0030182,GO:0030718,GO:0031175,GO:0031248,GO:0031323,GO:0031325,GO:0031326,GO:0031328,GO:0031974,GO:0031981,GO:0032501,GO:0032502,GO:0032504,GO:0032989,GO:0032990,GO:0032991,GO:0034212,GO:0034728,GO:0035019,GO:0035206,GO:0035207,GO:0035220,GO:0035222,GO:0035267,GO:0035295,GO:0036098,GO:0036211,GO:0040011,GO:0042127,GO:0042221,GO:0042330,GO:0042623,GO:0042659,GO:0043044,GO:0043170,GO:0043189,GO:0043226,GO:0043227,GO:0043228,GO:0043229,GO:0043231,GO:0043232,GO:0043233,GO:0043412,GO:0043486,GO:0043543,GO:0043933,GO:0043967,GO:0043968,GO:0044237,GO:0044238,GO:0044260,GO:0044267,GO:0044422,GO:0044424,GO:0044427,GO:0044428,GO:0044444,GO:0044446,GO:0044451,GO:0044454,GO:0044464,GO:0044703,GO:0045595,GO:0045596,GO:0045747,GO:0045935,GO:0048468,GO:0048471,GO:0048477,GO:0048513,GO:0048518,GO:0048519,GO:0048522,GO:0048523,GO:0048534,GO:0048583,GO:0048584,GO:0048609,GO:0048666,GO:0048667,GO:0048699,GO:0048731,GO:0048812,GO:0048813,GO:0048856,GO:0048858,GO:0048869,GO:0050789,GO:0050793,GO:0050794,GO:0050896,GO:0051093,GO:0051171,GO:0051173,GO:0051239,GO:0051252,GO:0051254,GO:0051276,GO:0051704,GO:0060147,GO:0060148,GO:0060255,GO:0060429,GO:0060964,GO:0060966,GO:0060968,GO:0061733,GO:0065007,GO:0070013,GO:0070603,GO:0070983,GO:0071704,GO:0071824,GO:0071840,GO:0080090,GO:0097346,GO:0097485,GO:0098727,GO:0120036,GO:0120039,GO:0140110,GO:1901564,GO:1902493,GO:1902494,GO:1902562,GO:1902680,GO:1903506,GO:1903508,GO:1904949,GO:1990234,GO:1990405,GO:2000112,GO:2000637,GO:2001141;desc=DNA binding
contig_000527	AUGUSTUS	exon	1536553	1536567	.	+	.	ID=IALE00000076211;Parent=IALM00000024136
contig_000527	AUGUSTUS	exon	1540817	1544083	.	+	.	ID=IALE00000076212;Parent=IALM00000024136
contig_000527	AUGUSTUS	exon	1545986	1546480	.	+	.	ID=IALE00000076213;Parent=IALM00000024136
contig_000527	AUGUSTUS	CDS	1536553	1536567	1	+	0	ID=IALC00000076211;Parent=IALM00000024136
contig_000527	AUGUSTUS	CDS	1540817	1544083	1	+	0	ID=IALC00000076212;Parent=IALM00000024136
contig_000527	AUGUSTUS	CDS	1545986	1546480	1	+	0	ID=IALC00000076213;Parent=IALM00000024136
contig_000527	AUGUSTUS	intron	1536568	1540816	1	+	.	ID=IALI00000052126;Parent=IALM00000024136
contig_000527	AUGUSTUS	intron	1544084	1545985	1	+	.	ID=IALI00000052127;Parent=IALM00000024136
contig_000527	AUGUSTUS	start_codon	1536553	1536555	.	+	0	ID=IALS00000024086;Parent=IALM00000024136
contig_000527	AUGUSTUS	stop_codon	1546478	1546480	.	+	0	ID=IALST00000024090;Parent=IALM00000024136
contig_000527	AUGUSTUS	gene	1559676	1581280	.	-	.	ID=IAL_21584
contig_000527	GeneMark.hmm3	mRNA	1559676	1560475	.	-	.	ID=IALM00000024137;Parent=IAL_21584;Dbxref=InterPro:IPR055364;gO_terms=GO:0000242,GO:0005575,GO:0005622,GO:0005623,GO:0005737,GO:0005813,GO:0005815,GO:0005829,GO:0005856,GO:0005886,GO:0005929,GO:0006996,GO:0008104,GO:0008150,GO:0009987,GO:0015630,GO:0016020,GO:0016043,GO:0022607,GO:0030030,GO:0030031,GO:0030154,GO:0031090,GO:0031253,GO:0032502,GO:0032991,GO:0033036,GO:0033365,GO:0034451,GO:0034464,GO:0034613,GO:0035869,GO:0036064,GO:0042995,GO:0043226,GO:0043227,GO:0043228,GO:0043229,GO:0043232,GO:0044085,GO:0044422,GO:0044424,GO:0044425,GO:0044430,GO:0044441,GO:0044444,GO:0044446,GO:0044450,GO:0044459,GO:0044463,GO:0044464,GO:0044782,GO:0045444,GO:0048869,GO:0051179,GO:0051641,GO:0060170,GO:0060271,GO:0061512,GO:0070727,GO:0070925,GO:0071840,GO:0071944,GO:0098588,GO:0098590,GO:0120025,GO:0120031,GO:0120036,GO:0120038;desc=PTHB1 N-terminus
contig_000527	GeneMark.hmm3	exon	1559676	1560236	0	-	.	ID=IALE00000076214;Parent=IALM00000024137
contig_000527	GeneMark.hmm3	exon	1560302	1560475	0	-	.	ID=IALE00000076215;Parent=IALM00000024137
contig_000527	GeneMark.hmm3	CDS	1559676	1560236	.	-	0	ID=IALC00000076214;Parent=IALM00000024137
contig_000527	GeneMark.hmm3	CDS	1560302	1560475	.	-	0	ID=IALC00000076215;Parent=IALM00000024137
contig_000527	GeneMark.hmm3	intron	1560237	1560301	.	-	0	ID=IALI00000052128;Parent=IALM00000024137
contig_000527	GeneMark.hmm3	start_codon	1560473	1560475	.	-	0	ID=IALS00000024087;Parent=IALM00000024137
contig_000527	GeneMark.hmm3	stop_codon	1559676	1559678	.	-	0	ID=IALST00000024091;Parent=IALM00000024137
contig_000527	AUGUSTUS	mRNA	1559676	1581280	0.82	-	.	ID=IALM00000024138;Parent=IAL_21584;Dbxref=InterPro:IPR055362,InterPro:IPR055364,InterPro:IPR028074,InterPro:IPR003034,InterPro:IPR028073,InterPro:IPR001969,InterPro:IPR001878,InterPro:IPR021109,InterPro:IPR036361,InterPro:IPR036875,InterPro:IPR026511,InterPro:IPR055363;gO_terms=GO:0000242,GO:0005575,GO:0005622,GO:0005623,GO:0005737,GO:0005813,GO:0005815,GO:0005829,GO:0005856,GO:0005886,GO:0005929,GO:0006996,GO:0008104,GO:0008150,GO:0009987,GO:0015630,GO:0016020,GO:0016043,GO:0022607,GO:0030030,GO:0030031,GO:0030154,GO:0031090,GO:0031253,GO:0032502,GO:0032991,GO:0033036,GO:0033365,GO:0034451,GO:0034464,GO:0034613,GO:0035869,GO:0036064,GO:0042995,GO:0043226,GO:0043227,GO:0043228,GO:0043229,GO:0043232,GO:0044085,GO:0044422,GO:0044424,GO:0044425,GO:0044430,GO:0044441,GO:0044444,GO:0044446,GO:0044450,GO:0044459,GO:0044463,GO:0044464,GO:0044782,GO:0045444,GO:0048869,GO:0051179,GO:0051641,GO:0060170,GO:0060271,GO:0061512,GO:0070727,GO:0070925,GO:0071840,GO:0071944,GO:0098588,GO:0098590,GO:0120025,GO:0120031,GO:0120036,GO:0120038-GO:0004190,GO:0006508,GO:0003676,GO:0008270;desc=PTHB1 N-terminus
contig_000527	AUGUSTUS	exon	1559676	1560236	.	-	.	ID=IALE00000076216;Parent=IALM00000024138
contig_000527	AUGUSTUS	exon	1560302	1560431	.	-	.	ID=IALE00000076217;Parent=IALM00000024138
contig_000527	AUGUSTUS	exon	1569561	1569727	.	-	.	ID=IALE00000076218;Parent=IALM00000024138
contig_000527	AUGUSTUS	exon	1572981	1573188	.	-	.	ID=IALE00000076219;Parent=IALM00000024138
contig_000527	AUGUSTUS	exon	1573245	1574178	.	-	.	ID=IALE00000076220;Parent=IALM00000024138
contig_000527	AUGUSTUS	exon	1574242	1574375	.	-	.	ID=IALE00000076221;Parent=IALM00000024138
contig_000527	AUGUSTUS	exon	1574434	1574541	.	-	.	ID=IALE00000076222;Parent=IALM00000024138
contig_000527	AUGUSTUS	exon	1579551	1581280	.	-	.	ID=IALE00000076223;Parent=IALM00000024138
contig_000527	AUGUSTUS	CDS	1559676	1560236	1	-	0	ID=IALC00000076216;Parent=IALM00000024138
contig_000527	AUGUSTUS	CDS	1560302	1560431	1	-	1	ID=IALC00000076217;Parent=IALM00000024138
contig_000527	AUGUSTUS	CDS	1569561	1569727	1	-	0	ID=IALC00000076218;Parent=IALM00000024138
contig_000527	AUGUSTUS	CDS	1572981	1573188	1	-	1	ID=IALC00000076219;Parent=IALM00000024138
contig_000527	AUGUSTUS	CDS	1573245	1574178	1	-	2	ID=IALC00000076220;Parent=IALM00000024138
contig_000527	AUGUSTUS	CDS	1574242	1574375	1	-	1	ID=IALC00000076221;Parent=IALM00000024138
contig_000527	AUGUSTUS	CDS	1574434	1574541	1	-	1	ID=IALC00000076222;Parent=IALM00000024138
contig_000527	AUGUSTUS	CDS	1579551	1581280	0.82	-	0	ID=IALC00000076223;Parent=IALM00000024138
contig_000527	AUGUSTUS	intron	1560237	1560301	1	-	.	ID=IALI00000052129;Parent=IALM00000024138
contig_000527	AUGUSTUS	intron	1560432	1569560	1	-	.	ID=IALI00000052130;Parent=IALM00000024138
contig_000527	AUGUSTUS	intron	1569728	1572980	1	-	.	ID=IALI00000052131;Parent=IALM00000024138
contig_000527	AUGUSTUS	intron	1573189	1573244	1	-	.	ID=IALI00000052132;Parent=IALM00000024138
contig_000527	AUGUSTUS	intron	1574179	1574241	1	-	.	ID=IALI00000052133;Parent=IALM00000024138
contig_000527	AUGUSTUS	intron	1574376	1574433	1	-	.	ID=IALI00000052134;Parent=IALM00000024138
contig_000527	AUGUSTUS	intron	1574542	1579550	0.82	-	.	ID=IALI00000052135;Parent=IALM00000024138
contig_000527	AUGUSTUS	start_codon	1581278	1581280	.	-	0	ID=IALS00000024088;Parent=IALM00000024138
contig_000527	AUGUSTUS	stop_codon	1559676	1559678	.	-	0	ID=IALST00000024092;Parent=IALM00000024138
contig_000527	AUGUSTUS	gene	1585542	1586249	.	-	.	ID=IAL_21585
contig_000527	AUGUSTUS	mRNA	1585542	1586249	1	-	.	ID=IALM00000024139;Parent=IAL_21585;Dbxref=InterPro:IPR028073,InterPro:IPR026511;gO_terms=GO:0000242,GO:0005575,GO:0005622,GO:0005623,GO:0005737,GO:0005813,GO:0005815,GO:0005829,GO:0005856,GO:0005886,GO:0005929,GO:0006996,GO:0008104,GO:0008150,GO:0009987,GO:0015630,GO:0016020,GO:0016043,GO:0022607,GO:0030030,GO:0030031,GO:0030154,GO:0031090,GO:0031253,GO:0032502,GO:0032991,GO:0033036,GO:0033365,GO:0034451,GO:0034464,GO:0034613,GO:0035869,GO:0036064,GO:0042995,GO:0043226,GO:0043227,GO:0043228,GO:0043229,GO:0043232,GO:0044085,GO:0044422,GO:0044424,GO:0044425,GO:0044430,GO:0044441,GO:0044444,GO:0044446,GO:0044450,GO:0044459,GO:0044463,GO:0044464,GO:0044782,GO:0045444,GO:0048869,GO:0051179,GO:0051641,GO:0060170,GO:0060271,GO:0061512,GO:0070727,GO:0070925,GO:0071840,GO:0071944,GO:0098588,GO:0098590,GO:0120025,GO:0120031,GO:0120036,GO:0120038-GO:0034464;desc=PTHB1 N-terminus
contig_000527	AUGUSTUS	exon	1585542	1585911	.	-	.	ID=IALE00000076224;Parent=IALM00000024139
contig_000527	AUGUSTUS	exon	1585972	1586249	.	-	.	ID=IALE00000076225;Parent=IALM00000024139
contig_000527	AUGUSTUS	CDS	1585542	1585911	1	-	1	ID=IALC00000076224;Parent=IALM00000024139
contig_000527	AUGUSTUS	CDS	1585972	1586249	1	-	0	ID=IALC00000076225;Parent=IALM00000024139
contig_000527	AUGUSTUS	intron	1585912	1585971	1	-	.	ID=IALI00000052136;Parent=IALM00000024139
contig_000527	AUGUSTUS	start_codon	1586247	1586249	.	-	0	ID=IALS00000024089;Parent=IALM00000024139
contig_000527	AUGUSTUS	stop_codon	1585542	1585544	.	-	0	ID=IALST00000024093;Parent=IALM00000024139
contig_000527	AUGUSTUS	gene	1662009	1668318	.	-	.	ID=IAL_21586
contig_000527	AUGUSTUS	mRNA	1662009	1668318	1	-	.	ID=IALM00000024140;Parent=IAL_21586;Dbxref=InterPro:IPR001283,InterPro:IPR035940,InterPro:IPR034763,InterPro:IPR014044;gO_terms=GO:0001775,GO:0002252,GO:0002263,GO:0002274,GO:0002275,GO:0002283,GO:0002366,GO:0002376,GO:0002443,GO:0002444,GO:0002446,GO:0003674,GO:0005488,GO:0005539,GO:0005575,GO:0005576,GO:0005622,GO:0005623,GO:0005737,GO:0006810,GO:0006887,GO:0006955,GO:0008150,GO:0008201,GO:0009653,GO:0009987,GO:0010171,GO:0012505,GO:0016043,GO:0016192,GO:0030133,GO:0030141,GO:0030198,GO:0031012,GO:0031410,GO:0031974,GO:0031982,GO:0031983,GO:0032502,GO:0032940,GO:0034774,GO:0036230,GO:0042119,GO:0043062,GO:0043167,GO:0043168,GO:0043226,GO:0043227,GO:0043229,GO:0043233,GO:0043299,GO:0043312,GO:0044421,GO:0044422,GO:0044424,GO:0044433,GO:0044444,GO:0044446,GO:0044464,GO:0045055,GO:0045321,GO:0046903,GO:0048856,GO:0050896,GO:0051179,GO:0051234,GO:0060205,GO:0060322,GO:0060323,GO:0060324,GO:0060325,GO:0070013,GO:0071840,GO:0097367,GO:0097708,GO:0099503,GO:0101002,GO:1901681,GO:1904813;em_KEGG_ko=ko:K19919
contig_000527	AUGUSTUS	exon	1662009	1662264	.	-	.	ID=IALE00000076226;Parent=IALM00000024140
contig_000527	AUGUSTUS	exon	1662329	1662723	.	-	.	ID=IALE00000076227;Parent=IALM00000024140
contig_000527	AUGUSTUS	exon	1668184	1668318	.	-	.	ID=IALE00000076228;Parent=IALM00000024140
contig_000527	AUGUSTUS	CDS	1662009	1662264	1	-	1	ID=IALC00000076226;Parent=IALM00000024140
contig_000527	AUGUSTUS	CDS	1662329	1662723	1	-	0	ID=IALC00000076227;Parent=IALM00000024140
contig_000527	AUGUSTUS	CDS	1668184	1668318	1	-	0	ID=IALC00000076228;Parent=IALM00000024140
contig_000527	AUGUSTUS	intron	1662265	1662328	1	-	.	ID=IALI00000052137;Parent=IALM00000024140
contig_000527	AUGUSTUS	intron	1662724	1668183	1	-	.	ID=IALI00000052138;Parent=IALM00000024140
contig_000527	AUGUSTUS	start_codon	1668316	1668318	.	-	0	ID=IALS00000024090;Parent=IALM00000024140
contig_000527	AUGUSTUS	stop_codon	1662009	1662011	.	-	0	ID=IALST00000024094;Parent=IALM00000024140
contig_000527	AUGUSTUS	gene	1689409	1711012	.	-	.	ID=IAL_21587
contig_000527	AUGUSTUS	mRNA	1689409	1711012	1	-	.	ID=IALM00000024141;Parent=IAL_21587;Dbxref=InterPro:IPR035940,InterPro:IPR001283,InterPro:IPR014044,InterPro:IPR034763;gO_terms=GO:0005575,GO:0005576;desc=SCP / Tpx-1 / Ag5 / PR-1 / Sc7 family of extracellular domains.
contig_000527	AUGUSTUS	exon	1689409	1689661	.	-	.	ID=IALE00000076229;Parent=IALM00000024141
contig_000527	AUGUSTUS	exon	1696170	1696417	.	-	.	ID=IALE00000076230;Parent=IALM00000024141
contig_000527	AUGUSTUS	exon	1705321	1705470	.	-	.	ID=IALE00000076231;Parent=IALM00000024141
contig_000527	AUGUSTUS	exon	1710875	1711012	.	-	.	ID=IALE00000076232;Parent=IALM00000024141
contig_000527	AUGUSTUS	CDS	1689409	1689661	1	-	1	ID=IALC00000076229;Parent=IALM00000024141
contig_000527	AUGUSTUS	CDS	1696170	1696417	1	-	0	ID=IALC00000076230;Parent=IALM00000024141
contig_000527	AUGUSTUS	CDS	1705321	1705470	1	-	0	ID=IALC00000076231;Parent=IALM00000024141
contig_000527	AUGUSTUS	CDS	1710875	1711012	1	-	0	ID=IALC00000076232;Parent=IALM00000024141
contig_000527	AUGUSTUS	intron	1689662	1696169	1	-	.	ID=IALI00000052139;Parent=IALM00000024141
contig_000527	AUGUSTUS	intron	1696418	1705320	1	-	.	ID=IALI00000052140;Parent=IALM00000024141
contig_000527	AUGUSTUS	intron	1705471	1710874	1	-	.	ID=IALI00000052141;Parent=IALM00000024141
contig_000527	AUGUSTUS	start_codon	1711010	1711012	.	-	0	ID=IALS00000024091;Parent=IALM00000024141
contig_000527	AUGUSTUS	stop_codon	1689409	1689411	.	-	0	ID=IALST00000024095;Parent=IALM00000024141
contig_000527	AUGUSTUS	gene	1800002	1817623	.	-	.	ID=IAL_21588
contig_000527	AUGUSTUS	mRNA	1800002	1817623	0.58	-	.	ID=IALM00000024142;Parent=IAL_21588;Dbxref=InterPro:IPR001007,InterPro:IPR001846,InterPro:IPR014853,InterPro:IPR052424;gO_terms=GO:0001525,GO:0001568,GO:0001655,GO:0001657,GO:0001775,GO:0001822,GO:0001823,GO:0001932,GO:0001934,GO:0001935,GO:0001944,GO:0002009,GO:0002040,GO:0002043,GO:0002165,GO:0003002,GO:0003674,GO:0005102,GO:0005488,GO:0005515,GO:0005575,GO:0005576,GO:0005615,GO:0005623,GO:0006355,GO:0006357,GO:0007275,GO:0007389,GO:0007423,GO:0007444,GO:0007472,GO:0007474,GO:0007476,GO:0007552,GO:0007560,GO:0008150,GO:0008283,GO:0009653,GO:0009791,GO:0009886,GO:0009887,GO:0009888,GO:0009889,GO:0009893,GO:0009966,GO:0009967,GO:0009968,GO:0009986,GO:0009987,GO:0010468,GO:0010556,GO:0010562,GO:0010594,GO:0010604,GO:0010632,GO:0010646,GO:0010647,GO:0010648,GO:0019219,GO:0019220,GO:0019222,GO:0019955,GO:0022603,GO:0023051,GO:0023056,GO:0023057,GO:0030334,GO:0030510,GO:0030514,GO:0031323,GO:0031325,GO:0031326,GO:0031399,GO:0031401,GO:0032268,GO:0032270,GO:0032501,GO:0032502,GO:0032879,GO:0033612,GO:0035107,GO:0035114,GO:0035120,GO:0035220,GO:0035239,GO:0035295,GO:0036122,GO:0040012,GO:0042118,GO:0042325,GO:0042327,GO:0043167,GO:0043168,GO:0043394,GO:0043395,GO:0043408,GO:0043410,GO:0043583,GO:0044421,GO:0044464,GO:0045765,GO:0045766,GO:0045937,GO:0048513,GO:0048514,GO:0048518,GO:0048519,GO:0048522,GO:0048523,GO:0048563,GO:0048569,GO:0048583,GO:0048584,GO:0048585,GO:0048646,GO:0048707,GO:0048729,GO:0048731,GO:0048736,GO:0048737,GO:0048839,GO:0048856,GO:0050673,GO:0050789,GO:0050793,GO:0050794,GO:0051094,GO:0051171,GO:0051173,GO:0051174,GO:0051239,GO:0051240,GO:0051246,GO:0051247,GO:0051252,GO:0051270,GO:0060255,GO:0060393,GO:0060429,GO:0060562,GO:0065007,GO:0070372,GO:0070374,GO:0070696,GO:0070700,GO:0072001,GO:0072073,GO:0072163,GO:0072164,GO:0072358,GO:0072359,GO:0080090,GO:0090092,GO:0090101,GO:0090287,GO:0090288,GO:0097367,GO:1901342,GO:1901681,GO:1902531,GO:1902533,GO:1903506,GO:1903670,GO:1903672,GO:1904018,GO:2000026,GO:2000112,GO:2000145,GO:2001141-GO:0005515;desc=C8
contig_000527	AUGUSTUS	exon	1800002	1801395	.	-	.	ID=IALE00000076233;Parent=IALM00000024142
contig_000527	AUGUSTUS	exon	1804154	1804366	.	-	.	ID=IALE00000076234;Parent=IALM00000024142
contig_000527	AUGUSTUS	exon	1806438	1806620	.	-	.	ID=IALE00000076235;Parent=IALM00000024142
contig_000527	AUGUSTUS	exon	1810815	1810914	.	-	.	ID=IALE00000076236;Parent=IALM00000024142
contig_000527	AUGUSTUS	exon	1817564	1817623	.	-	.	ID=IALE00000076237;Parent=IALM00000024142
contig_000527	AUGUSTUS	CDS	1800002	1801395	1	-	2	ID=IALC00000076233;Parent=IALM00000024142
contig_000527	AUGUSTUS	CDS	1804154	1804366	1	-	2	ID=IALC00000076234;Parent=IALM00000024142
contig_000527	AUGUSTUS	CDS	1806438	1806620	1	-	2	ID=IALC00000076235;Parent=IALM00000024142
contig_000527	AUGUSTUS	CDS	1810815	1810914	1	-	0	ID=IALC00000076236;Parent=IALM00000024142
contig_000527	AUGUSTUS	CDS	1817564	1817623	0.58	-	0	ID=IALC00000076237;Parent=IALM00000024142
contig_000527	AUGUSTUS	intron	1801396	1804153	1	-	.	ID=IALI00000052142;Parent=IALM00000024142
contig_000527	AUGUSTUS	intron	1804367	1806437	1	-	.	ID=IALI00000052143;Parent=IALM00000024142
contig_000527	AUGUSTUS	intron	1806621	1810814	1	-	.	ID=IALI00000052144;Parent=IALM00000024142
contig_000527	AUGUSTUS	intron	1810915	1817563	0.58	-	.	ID=IALI00000052145;Parent=IALM00000024142
contig_000527	AUGUSTUS	start_codon	1817621	1817623	.	-	0	ID=IALS00000024092;Parent=IALM00000024142
contig_000527	AUGUSTUS	stop_codon	1800002	1800004	.	-	0	ID=IALST00000024096;Parent=IALM00000024142
contig_000527	AUGUSTUS	gene	1891331	1893258	.	-	.	ID=IAL_21589
contig_000527	AUGUSTUS	mRNA	1891331	1893258	0.67	-	.	ID=IALM00000024143;Parent=IAL_21589
contig_000527	AUGUSTUS	exon	1891331	1891422	.	-	.	ID=IALE00000076238;Parent=IALM00000024143
contig_000527	AUGUSTUS	exon	1892508	1893258	.	-	.	ID=IALE00000076239;Parent=IALM00000024143
contig_000527	AUGUSTUS	CDS	1891331	1891422	0.75	-	2	ID=IALC00000076238;Parent=IALM00000024143
contig_000527	AUGUSTUS	CDS	1892508	1893258	0.87	-	0	ID=IALC00000076239;Parent=IALM00000024143
contig_000527	AUGUSTUS	intron	1891423	1892507	0.75	-	.	ID=IALI00000052146;Parent=IALM00000024143
contig_000527	AUGUSTUS	start_codon	1893256	1893258	.	-	0	ID=IALS00000024093;Parent=IALM00000024143
contig_000527	AUGUSTUS	stop_codon	1891331	1891333	.	-	0	ID=IALST00000024097;Parent=IALM00000024143
contig_000527	AUGUSTUS	gene	2069193	2070068	.	-	.	ID=IAL_21590
contig_000527	AUGUSTUS	mRNA	2069193	2070068	0.57	-	.	ID=IALM00000024144;Parent=IAL_21590
contig_000527	AUGUSTUS	exon	2069193	2070068	.	-	.	ID=IALE00000076240;Parent=IALM00000024144
contig_000527	AUGUSTUS	CDS	2069193	2070068	0.57	-	0	ID=IALC00000076240;Parent=IALM00000024144
contig_000527	AUGUSTUS	start_codon	2070066	2070068	.	-	0	ID=IALS00000024094;Parent=IALM00000024144
contig_000527	AUGUSTUS	stop_codon	2069193	2069195	.	-	0	ID=IALST00000024098;Parent=IALM00000024144
contig_000527	AUGUSTUS	gene	2137550	2138978	.	+	.	ID=IAL_21591
contig_000527	AUGUSTUS	mRNA	2137550	2138978	1	+	.	ID=IALM00000024145;Parent=IAL_21591;Dbxref=InterPro:IPR018289;desc=MULE transposase domain
contig_000527	AUGUSTUS	exon	2137550	2137890	.	+	.	ID=IALE00000076241;Parent=IALM00000024145
contig_000527	AUGUSTUS	exon	2137951	2138317	.	+	.	ID=IALE00000076242;Parent=IALM00000024145
contig_000527	AUGUSTUS	exon	2138375	2138556	.	+	.	ID=IALE00000076243;Parent=IALM00000024145
contig_000527	AUGUSTUS	exon	2138825	2138978	.	+	.	ID=IALE00000076244;Parent=IALM00000024145
contig_000527	AUGUSTUS	CDS	2137550	2137890	1	+	0	ID=IALC00000076241;Parent=IALM00000024145
contig_000527	AUGUSTUS	CDS	2137951	2138317	1	+	1	ID=IALC00000076242;Parent=IALM00000024145
contig_000527	AUGUSTUS	CDS	2138375	2138556	1	+	0	ID=IALC00000076243;Parent=IALM00000024145
contig_000527	AUGUSTUS	CDS	2138825	2138978	1	+	1	ID=IALC00000076244;Parent=IALM00000024145
contig_000527	AUGUSTUS	intron	2137891	2137950	1	+	.	ID=IALI00000052147;Parent=IALM00000024145
contig_000527	AUGUSTUS	intron	2138318	2138374	1	+	.	ID=IALI00000052148;Parent=IALM00000024145
contig_000527	AUGUSTUS	intron	2138557	2138824	1	+	.	ID=IALI00000052149;Parent=IALM00000024145
contig_000527	AUGUSTUS	start_codon	2137550	2137552	.	+	0	ID=IALS00000024095;Parent=IALM00000024145
contig_000527	AUGUSTUS	stop_codon	2138976	2138978	.	+	0	ID=IALST00000024099;Parent=IALM00000024145
contig_000527	AUGUSTUS	gene	2168997	2171889	.	-	.	ID=IAL_21592
contig_000527	AUGUSTUS	mRNA	2168997	2171889	1	-	.	ID=IALM00000024146;Parent=IAL_21592;Dbxref=InterPro:IPR045249,InterPro:IPR027806;desc=DDE superfamily endonuclease
contig_000527	AUGUSTUS	exon	2168997	2169382	.	-	.	ID=IALE00000076245;Parent=IALM00000024146
contig_000527	AUGUSTUS	exon	2169469	2169613	.	-	.	ID=IALE00000076246;Parent=IALM00000024146
contig_000527	AUGUSTUS	exon	2169680	2170121	.	-	.	ID=IALE00000076247;Parent=IALM00000024146
contig_000527	AUGUSTUS	exon	2170178	2170658	.	-	.	ID=IALE00000076248;Parent=IALM00000024146
contig_000527	AUGUSTUS	exon	2171070	2171214	.	-	.	ID=IALE00000076249;Parent=IALM00000024146
contig_000527	AUGUSTUS	exon	2171275	2171710	.	-	.	ID=IALE00000076250;Parent=IALM00000024146
contig_000527	AUGUSTUS	exon	2171765	2171889	.	-	.	ID=IALE00000076251;Parent=IALM00000024146
contig_000527	AUGUSTUS	CDS	2168997	2169382	1	-	2	ID=IALC00000076245;Parent=IALM00000024146
contig_000527	AUGUSTUS	CDS	2169469	2169613	1	-	0	ID=IALC00000076246;Parent=IALM00000024146
contig_000527	AUGUSTUS	CDS	2169680	2170121	1	-	1	ID=IALC00000076247;Parent=IALM00000024146
contig_000527	AUGUSTUS	CDS	2170178	2170658	1	-	2	ID=IALC00000076248;Parent=IALM00000024146
contig_000527	AUGUSTUS	CDS	2171070	2171214	1	-	0	ID=IALC00000076249;Parent=IALM00000024146
contig_000527	AUGUSTUS	CDS	2171275	2171710	1	-	1	ID=IALC00000076250;Parent=IALM00000024146
contig_000527	AUGUSTUS	CDS	2171765	2171889	1	-	0	ID=IALC00000076251;Parent=IALM00000024146
contig_000527	AUGUSTUS	intron	2169383	2169468	1	-	.	ID=IALI00000052150;Parent=IALM00000024146
contig_000527	AUGUSTUS	intron	2169614	2169679	1	-	.	ID=IALI00000052151;Parent=IALM00000024146
contig_000527	AUGUSTUS	intron	2170122	2170177	1	-	.	ID=IALI00000052152;Parent=IALM00000024146
contig_000527	AUGUSTUS	intron	2170659	2171069	1	-	.	ID=IALI00000052153;Parent=IALM00000024146
contig_000527	AUGUSTUS	intron	2171215	2171274	1	-	.	ID=IALI00000052154;Parent=IALM00000024146
contig_000527	AUGUSTUS	intron	2171711	2171764	1	-	.	ID=IALI00000052155;Parent=IALM00000024146
contig_000527	AUGUSTUS	start_codon	2171887	2171889	.	-	0	ID=IALS00000024096;Parent=IALM00000024146
contig_000527	AUGUSTUS	stop_codon	2168997	2168999	.	-	0	ID=IALST00000024100;Parent=IALM00000024146
contig_000527	AUGUSTUS	gene	2211985	2212631	.	-	.	ID=IAL_21593
contig_000527	AUGUSTUS	mRNA	2211985	2212631	1	-	.	ID=IALM00000024147;Parent=IAL_21593;Dbxref=InterPro:IPR050932,InterPro:IPR007829;gO_terms=GO:0001540,GO:0003674,GO:0004888,GO:0004930,GO:0005488,GO:0005575,GO:0005622,GO:0005623,GO:0005634,GO:0005654,GO:0005886,GO:0005887,GO:0006915,GO:0007154,GO:0007165,GO:0007186,GO:0008150,GO:0008219,GO:0009987,GO:0012501,GO:0016020,GO:0016021,GO:0023052,GO:0031224,GO:0031226,GO:0031974,GO:0031981,GO:0033218,GO:0038023,GO:0042277,GO:0043226,GO:0043227,GO:0043229,GO:0043231,GO:0043233,GO:0044422,GO:0044424,GO:0044425,GO:0044428,GO:0044446,GO:0044459,GO:0044464,GO:0050789,GO:0050794,GO:0050896,GO:0051716,GO:0060089,GO:0065007,GO:0070013,GO:0071944,GO:0097190;desc=TM2 domain
contig_000527	AUGUSTUS	exon	2211985	2212261	.	-	.	ID=IALE00000076252;Parent=IALM00000024147
contig_000527	AUGUSTUS	exon	2212321	2212402	.	-	.	ID=IALE00000076253;Parent=IALM00000024147
contig_000527	AUGUSTUS	exon	2212460	2212631	.	-	.	ID=IALE00000076254;Parent=IALM00000024147
contig_000527	AUGUSTUS	CDS	2211985	2212261	1	-	1	ID=IALC00000076252;Parent=IALM00000024147
contig_000527	AUGUSTUS	CDS	2212321	2212402	1	-	2	ID=IALC00000076253;Parent=IALM00000024147
contig_000527	AUGUSTUS	CDS	2212460	2212631	1	-	0	ID=IALC00000076254;Parent=IALM00000024147
contig_000527	AUGUSTUS	intron	2212262	2212320	1	-	.	ID=IALI00000052156;Parent=IALM00000024147
contig_000527	AUGUSTUS	intron	2212403	2212459	1	-	.	ID=IALI00000052157;Parent=IALM00000024147
contig_000527	AUGUSTUS	start_codon	2212629	2212631	.	-	0	ID=IALS00000024097;Parent=IALM00000024147
contig_000527	AUGUSTUS	stop_codon	2211985	2211987	.	-	0	ID=IALST00000024101;Parent=IALM00000024147
contig_000527	AUGUSTUS	gene	2216059	2218544	.	+	.	ID=IAL_21594
contig_000527	AUGUSTUS	mRNA	2216059	2218544	1	+	.	ID=IALM00000024148;Parent=IAL_21594;Dbxref=InterPro:IPR043504,InterPro:IPR009003,InterPro:IPR039245;gO_terms=GO:0002020,GO:0003674,GO:0003824,GO:0004175,GO:0004252,GO:0005488,GO:0005515,GO:0005575,GO:0005622,GO:0005623,GO:0005737,GO:0005777,GO:0005782,GO:0005829,GO:0006508,GO:0006605,GO:0006625,GO:0006807,GO:0006810,GO:0006886,GO:0006996,GO:0007031,GO:0008104,GO:0008150,GO:0008152,GO:0008233,GO:0008234,GO:0008236,GO:0009894,GO:0009987,GO:0010467,GO:0010565,GO:0015031,GO:0015833,GO:0016043,GO:0016485,GO:0016787,GO:0017171,GO:0019216,GO:0019217,GO:0019222,GO:0019538,GO:0019899,GO:0022607,GO:0031323,GO:0031329,GO:0031907,GO:0031974,GO:0031998,GO:0033036,GO:0033365,GO:0034613,GO:0042579,GO:0042802,GO:0042886,GO:0043170,GO:0043226,GO:0043227,GO:0043229,GO:0043231,GO:0043233,GO:0043574,GO:0043933,GO:0044085,GO:0044238,GO:0044422,GO:0044424,GO:0044438,GO:0044439,GO:0044444,GO:0044446,GO:0044464,GO:0045184,GO:0046320,GO:0046907,GO:0050789,GO:0050794,GO:0050994,GO:0051179,GO:0051234,GO:0051259,GO:0051260,GO:0051604,GO:0051641,GO:0051649,GO:0062012,GO:0065003,GO:0065007,GO:0070011,GO:0070013,GO:0070727,GO:0071702,GO:0071704,GO:0071705,GO:0071840,GO:0072594,GO:0072662,GO:0072663,GO:0080090,GO:0140096,GO:1901564-GO:0004252;desc=Catalytic activity
contig_000527	AUGUSTUS	exon	2216059	2216807	.	+	.	ID=IALE00000076255;Parent=IALM00000024148
contig_000527	AUGUSTUS	exon	2216888	2217051	.	+	.	ID=IALE00000076256;Parent=IALM00000024148
contig_000527	AUGUSTUS	exon	2217119	2217228	.	+	.	ID=IALE00000076257;Parent=IALM00000024148
contig_000527	AUGUSTUS	exon	2217940	2218399	.	+	.	ID=IALE00000076258;Parent=IALM00000024148
contig_000527	AUGUSTUS	exon	2218456	2218544	.	+	.	ID=IALE00000076259;Parent=IALM00000024148
contig_000527	AUGUSTUS	CDS	2216059	2216807	1	+	0	ID=IALC00000076255;Parent=IALM00000024148
contig_000527	AUGUSTUS	CDS	2216888	2217051	1	+	1	ID=IALC00000076256;Parent=IALM00000024148
contig_000527	AUGUSTUS	CDS	2217119	2217228	1	+	2	ID=IALC00000076257;Parent=IALM00000024148
contig_000527	AUGUSTUS	CDS	2217940	2218399	1	+	0	ID=IALC00000076258;Parent=IALM00000024148
contig_000527	AUGUSTUS	CDS	2218456	2218544	1	+	2	ID=IALC00000076259;Parent=IALM00000024148
contig_000527	AUGUSTUS	intron	2216808	2216887	1	+	.	ID=IALI00000052158;Parent=IALM00000024148
contig_000527	AUGUSTUS	intron	2217052	2217118	1	+	.	ID=IALI00000052159;Parent=IALM00000024148
contig_000527	AUGUSTUS	intron	2217229	2217939	1	+	.	ID=IALI00000052160;Parent=IALM00000024148
contig_000527	AUGUSTUS	intron	2218400	2218455	1	+	.	ID=IALI00000052161;Parent=IALM00000024148
contig_000527	AUGUSTUS	start_codon	2216059	2216061	.	+	0	ID=IALS00000024098;Parent=IALM00000024148
contig_000527	AUGUSTUS	stop_codon	2218542	2218544	.	+	0	ID=IALST00000024102;Parent=IALM00000024148
contig_000527	AUGUSTUS	gene	2235828	2236289	.	+	.	ID=IAL_21595
contig_000527	AUGUSTUS	mRNA	2235828	2236289	0.65	+	.	ID=IALM00000024149;Parent=IAL_21595;Dbxref=InterPro:IPR057670;desc=Retroviral polymerase SH3-like domain
contig_000527	AUGUSTUS	exon	2235828	2235908	.	+	.	ID=IALE00000076260;Parent=IALM00000024149
contig_000527	AUGUSTUS	exon	2235969	2236289	.	+	.	ID=IALE00000076261;Parent=IALM00000024149
contig_000527	AUGUSTUS	CDS	2235828	2235908	0.72	+	0	ID=IALC00000076260;Parent=IALM00000024149
contig_000527	AUGUSTUS	CDS	2235969	2236289	0.69	+	0	ID=IALC00000076261;Parent=IALM00000024149
contig_000527	AUGUSTUS	intron	2235909	2235968	0.68	+	.	ID=IALI00000052162;Parent=IALM00000024149
contig_000527	AUGUSTUS	start_codon	2235828	2235830	.	+	0	ID=IALS00000024099;Parent=IALM00000024149
contig_000527	AUGUSTUS	stop_codon	2236287	2236289	.	+	0	ID=IALST00000024103;Parent=IALM00000024149
contig_000527	AUGUSTUS	gene	2236574	2237753	.	-	.	ID=IAL_21596
contig_000527	AUGUSTUS	mRNA	2236574	2237388	0.99	-	.	ID=IALM00000024150;Parent=IAL_21596;Dbxref=InterPro:IPR054722
contig_000527	AUGUSTUS	exon	2236574	2237103	.	-	.	ID=IALE00000076262;Parent=IALM00000024150
contig_000527	AUGUSTUS	exon	2237172	2237388	.	-	.	ID=IALE00000076263;Parent=IALM00000024150
contig_000527	AUGUSTUS	CDS	2236574	2237103	1	-	2	ID=IALC00000076262;Parent=IALM00000024150
contig_000527	AUGUSTUS	CDS	2237172	2237388	0.99	-	0	ID=IALC00000076263;Parent=IALM00000024150
contig_000527	AUGUSTUS	intron	2237104	2237171	1	-	.	ID=IALI00000052163;Parent=IALM00000024150
contig_000527	AUGUSTUS	start_codon	2237386	2237388	.	-	0	ID=IALS00000024100;Parent=IALM00000024150
contig_000527	AUGUSTUS	stop_codon	2236574	2236576	.	-	0	ID=IALST00000024104;Parent=IALM00000024150
contig_000527	AUGUSTUS	mRNA	2236574	2237753	0.44	-	.	ID=IALM00000024151;Parent=IAL_21596;Dbxref=InterPro:IPR054722;desc=gag-polypeptide of LTR copia-type
contig_000527	AUGUSTUS	exon	2236574	2237103	.	-	.	ID=IALE00000076264;Parent=IALM00000024151
contig_000527	AUGUSTUS	exon	2237172	2237598	.	-	.	ID=IALE00000076265;Parent=IALM00000024151
contig_000527	AUGUSTUS	exon	2237751	2237753	.	-	.	ID=IALE00000076266;Parent=IALM00000024151
contig_000527	AUGUSTUS	CDS	2236574	2237103	1	-	2	ID=IALC00000076264;Parent=IALM00000024151
contig_000527	AUGUSTUS	CDS	2237172	2237598	0.65	-	0	ID=IALC00000076265;Parent=IALM00000024151
contig_000527	AUGUSTUS	CDS	2237751	2237753	0.44	-	0	ID=IALC00000076266;Parent=IALM00000024151
contig_000527	AUGUSTUS	intron	2237104	2237171	1	-	.	ID=IALI00000052164;Parent=IALM00000024151
contig_000527	AUGUSTUS	intron	2237599	2237750	0.44	-	.	ID=IALI00000052165;Parent=IALM00000024151
contig_000527	AUGUSTUS	start_codon	2237751	2237753	.	-	0	ID=IALS00000024101;Parent=IALM00000024151
contig_000527	AUGUSTUS	stop_codon	2236574	2236576	.	-	0	ID=IALST00000024105;Parent=IALM00000024151
contig_000527	AUGUSTUS	gene	2238609	2244914	.	-	.	ID=IAL_21597
contig_000527	AUGUSTUS	mRNA	2238609	2244914	1	-	.	ID=IALM00000024152;Parent=IAL_21597;Dbxref=InterPro:IPR032419,InterPro:IPR034735,InterPro:IPR051301;gO_terms=GO:0002225,GO:0002230,GO:0002252,GO:0002376,GO:0002682,GO:0002684,GO:0002697,GO:0002699,GO:0002700,GO:0002702,GO:0002759,GO:0002760,GO:0002784,GO:0002786,GO:0002803,GO:0002805,GO:0002807,GO:0002808,GO:0002813,GO:0002831,GO:0002833,GO:0002920,GO:0002922,GO:0003674,GO:0005488,GO:0005515,GO:0005575,GO:0005622,GO:0005623,GO:0005634,GO:0005737,GO:0006355,GO:0006357,GO:0006807,GO:0006950,GO:0006952,GO:0006955,GO:0006963,GO:0006964,GO:0007154,GO:0007165,GO:0007166,GO:0008063,GO:0008150,GO:0008152,GO:0008285,GO:0009056,GO:0009057,GO:0009605,GO:0009607,GO:0009615,GO:0009617,GO:0009889,GO:0009891,GO:0009893,GO:0009966,GO:0009987,GO:0010468,GO:0010556,GO:0010557,GO:0010604,GO:0010628,GO:0010646,GO:0019219,GO:0019222,GO:0019538,GO:0023051,GO:0023052,GO:0030163,GO:0031323,GO:0031325,GO:0031326,GO:0031328,GO:0031347,GO:0031349,GO:0031593,GO:0032101,GO:0032103,GO:0034248,GO:0034250,GO:0042127,GO:0042742,GO:0043122,GO:0043170,GO:0043207,GO:0043226,GO:0043227,GO:0043229,GO:0043231,GO:0043900,GO:0043902,GO:0044238,GO:0044424,GO:0044464,GO:0045893,GO:0045935,GO:0045944,GO:0048518,GO:0048519,GO:0048522,GO:0048523,GO:0048583,GO:0048584,GO:0050688,GO:0050691,GO:0050776,GO:0050778,GO:0050789,GO:0050794,GO:0050829,GO:0050896,GO:0051171,GO:0051173,GO:0051252,GO:0051254,GO:0051607,GO:0051704,GO:0051707,GO:0051716,GO:0060255,GO:0061057,GO:0065007,GO:0070530,GO:0071704,GO:0072091,GO:0080090,GO:0080134,GO:0098542,GO:0140030,GO:1900424,GO:1900426,GO:1901564,GO:1901565,GO:1901575,GO:1902531,GO:1902680,GO:1903506,GO:1903508,GO:2000112,GO:2000647,GO:2001141-GO:0070530;desc=Leucine zipper of domain CC2 of NEMO, NF-kappa-B essential modulator
contig_000527	AUGUSTUS	exon	2238609	2238743	.	-	.	ID=IALE00000076267;Parent=IALM00000024152
contig_000527	AUGUSTUS	exon	2238807	2239415	.	-	.	ID=IALE00000076268;Parent=IALM00000024152
contig_000527	AUGUSTUS	exon	2239482	2239649	.	-	.	ID=IALE00000076269;Parent=IALM00000024152
contig_000527	AUGUSTUS	exon	2242129	2242259	.	-	.	ID=IALE00000076270;Parent=IALM00000024152
contig_000527	AUGUSTUS	exon	2242325	2242424	.	-	.	ID=IALE00000076271;Parent=IALM00000024152
contig_000527	AUGUSTUS	exon	2244369	2244914	.	-	.	ID=IALE00000076272;Parent=IALM00000024152
contig_000527	AUGUSTUS	CDS	2238609	2238743	1	-	0	ID=IALC00000076267;Parent=IALM00000024152
contig_000527	AUGUSTUS	CDS	2238807	2239415	1	-	0	ID=IALC00000076268;Parent=IALM00000024152
contig_000527	AUGUSTUS	CDS	2239482	2239649	1	-	0	ID=IALC00000076269;Parent=IALM00000024152
contig_000527	AUGUSTUS	CDS	2242129	2242259	1	-	2	ID=IALC00000076270;Parent=IALM00000024152
contig_000527	AUGUSTUS	CDS	2242325	2242424	1	-	0	ID=IALC00000076271;Parent=IALM00000024152
contig_000527	AUGUSTUS	CDS	2244369	2244914	1	-	0	ID=IALC00000076272;Parent=IALM00000024152
contig_000527	AUGUSTUS	intron	2238744	2238806	1	-	.	ID=IALI00000052166;Parent=IALM00000024152
contig_000527	AUGUSTUS	intron	2239416	2239481	1	-	.	ID=IALI00000052167;Parent=IALM00000024152
contig_000527	AUGUSTUS	intron	2239650	2242128	1	-	.	ID=IALI00000052168;Parent=IALM00000024152
contig_000527	AUGUSTUS	intron	2242260	2242324	1	-	.	ID=IALI00000052169;Parent=IALM00000024152
contig_000527	AUGUSTUS	intron	2242425	2244368	1	-	.	ID=IALI00000052170;Parent=IALM00000024152
contig_000527	AUGUSTUS	start_codon	2244912	2244914	.	-	0	ID=IALS00000024102;Parent=IALM00000024152
contig_000527	AUGUSTUS	stop_codon	2238609	2238611	.	-	0	ID=IALST00000024106;Parent=IALM00000024152
contig_000527	AUGUSTUS	gene	2286237	2286521	.	-	.	ID=IAL_21598
contig_000527	AUGUSTUS	mRNA	2286237	2286521	0.53	-	.	ID=IALM00000024153;Parent=IAL_21598
contig_000527	AUGUSTUS	exon	2286237	2286521	.	-	.	ID=IALE00000076273;Parent=IALM00000024153
contig_000527	AUGUSTUS	CDS	2286237	2286521	0.53	-	0	ID=IALC00000076273;Parent=IALM00000024153
contig_000527	AUGUSTUS	start_codon	2286519	2286521	.	-	0	ID=IALS00000024103;Parent=IALM00000024153
contig_000527	AUGUSTUS	stop_codon	2286237	2286239	.	-	0	ID=IALST00000024107;Parent=IALM00000024153
contig_000527	AUGUSTUS	gene	2316341	2412763	.	-	.	ID=IAL_21599
contig_000527	GeneMark.hmm3	mRNA	2316341	2324878	.	-	.	ID=IALM00000024154;Parent=IAL_21599;Dbxref=InterPro:IPR027417,InterPro:IPR001806,InterPro:IPR051641;gO_terms=GO:0000166,GO:0001882,GO:0001883,GO:0003674,GO:0003824,GO:0003924,GO:0005488,GO:0005525,GO:0005575,GO:0005623,GO:0005886,GO:0007154,GO:0007165,GO:0007264,GO:0008150,GO:0009898,GO:0009987,GO:0010959,GO:0016020,GO:0016462,GO:0016787,GO:0016817,GO:0016818,GO:0017076,GO:0017111,GO:0019001,GO:0022898,GO:0023052,GO:0032409,GO:0032410,GO:0032412,GO:0032413,GO:0032549,GO:0032550,GO:0032553,GO:0032555,GO:0032561,GO:0032879,GO:0034762,GO:0034763,GO:0034765,GO:0034766,GO:0035556,GO:0035639,GO:0036094,GO:0043167,GO:0043168,GO:0043269,GO:0043271,GO:0044092,GO:0044425,GO:0044459,GO:0044464,GO:0048519,GO:0050789,GO:0050794,GO:0050896,GO:0051049,GO:0051051,GO:0051716,GO:0051924,GO:0051926,GO:0065007,GO:0065009,GO:0071944,GO:0097159,GO:0097367,GO:0098552,GO:0098562,GO:1901019,GO:1901020,GO:1901265,GO:1901363,GO:1901385,GO:1901386,GO:1903169,GO:1903170,GO:1904062,GO:1904063,GO:2001257,GO:2001258-GO:0003924;desc=GTP binding.
contig_000527	GeneMark.hmm3	exon	2316341	2316490	0	-	.	ID=IALE00000076274;Parent=IALM00000024154
contig_000527	GeneMark.hmm3	exon	2323990	2324127	0	-	.	ID=IALE00000076275;Parent=IALM00000024154
contig_000527	GeneMark.hmm3	exon	2324424	2324557	0	-	.	ID=IALE00000076276;Parent=IALM00000024154
contig_000527	GeneMark.hmm3	exon	2324710	2324878	0	-	.	ID=IALE00000076277;Parent=IALM00000024154
contig_000527	GeneMark.hmm3	CDS	2316341	2316490	.	-	0	ID=IALC00000076274;Parent=IALM00000024154
contig_000527	GeneMark.hmm3	CDS	2323990	2324127	.	-	0	ID=IALC00000076275;Parent=IALM00000024154
contig_000527	GeneMark.hmm3	CDS	2324424	2324557	.	-	2	ID=IALC00000076276;Parent=IALM00000024154
contig_000527	GeneMark.hmm3	CDS	2324710	2324878	.	-	0	ID=IALC00000076277;Parent=IALM00000024154
contig_000527	GeneMark.hmm3	intron	2316491	2323989	.	-	0	ID=IALI00000052171;Parent=IALM00000024154
contig_000527	GeneMark.hmm3	intron	2324128	2324423	.	-	2	ID=IALI00000052172;Parent=IALM00000024154
contig_000527	GeneMark.hmm3	intron	2324558	2324709	.	-	0	ID=IALI00000052173;Parent=IALM00000024154
contig_000527	GeneMark.hmm3	start_codon	2324876	2324878	.	-	0	ID=IALS00000024104;Parent=IALM00000024154
contig_000527	GeneMark.hmm3	stop_codon	2316341	2316343	.	-	0	ID=IALST00000024108;Parent=IALM00000024154
contig_000527	AUGUSTUS	mRNA	2316341	2412763	1	-	.	ID=IALM00000024155;Parent=IAL_21599;Dbxref=InterPro:IPR051641,InterPro:IPR027417,InterPro:IPR001806;gO_terms=GO:0000166,GO:0001882,GO:0001883,GO:0003674,GO:0003824,GO:0003924,GO:0005488,GO:0005525,GO:0005575,GO:0005623,GO:0005886,GO:0007154,GO:0007165,GO:0007264,GO:0008150,GO:0009898,GO:0009987,GO:0010959,GO:0016020,GO:0016462,GO:0016787,GO:0016817,GO:0016818,GO:0017076,GO:0017111,GO:0019001,GO:0022898,GO:0023052,GO:0032409,GO:0032410,GO:0032412,GO:0032413,GO:0032549,GO:0032550,GO:0032553,GO:0032555,GO:0032561,GO:0032879,GO:0034762,GO:0034763,GO:0034765,GO:0034766,GO:0035556,GO:0035639,GO:0036094,GO:0043167,GO:0043168,GO:0043269,GO:0043271,GO:0044092,GO:0044425,GO:0044459,GO:0044464,GO:0048519,GO:0050789,GO:0050794,GO:0050896,GO:0051049,GO:0051051,GO:0051716,GO:0051924,GO:0051926,GO:0065007,GO:0065009,GO:0071944,GO:0097159,GO:0097367,GO:0098552,GO:0098562,GO:1901019,GO:1901020,GO:1901265,GO:1901363,GO:1901385,GO:1901386,GO:1903169,GO:1903170,GO:1904062,GO:1904063,GO:2001257,GO:2001258-GO:0003924;desc=GTP binding.
contig_000527	AUGUSTUS	exon	2316341	2316490	.	-	.	ID=IALE00000076278;Parent=IALM00000024155
contig_000527	AUGUSTUS	exon	2323990	2324127	.	-	.	ID=IALE00000076279;Parent=IALM00000024155
contig_000527	AUGUSTUS	exon	2324424	2324557	.	-	.	ID=IALE00000076280;Parent=IALM00000024155
contig_000527	AUGUSTUS	exon	2324710	2324890	.	-	.	ID=IALE00000076281;Parent=IALM00000024155
contig_000527	AUGUSTUS	exon	2346537	2346625	.	-	.	ID=IALE00000076282;Parent=IALM00000024155
contig_000527	AUGUSTUS	exon	2355960	2356214	.	-	.	ID=IALE00000076283;Parent=IALM00000024155
contig_000527	AUGUSTUS	exon	2375766	2375879	.	-	.	ID=IALE00000076284;Parent=IALM00000024155
contig_000527	AUGUSTUS	exon	2397849	2398005	.	-	.	ID=IALE00000076285;Parent=IALM00000024155
contig_000527	AUGUSTUS	exon	2412554	2412763	.	-	.	ID=IALE00000076286;Parent=IALM00000024155
contig_000527	AUGUSTUS	CDS	2316341	2316490	1	-	0	ID=IALC00000076278;Parent=IALM00000024155
contig_000527	AUGUSTUS	CDS	2323990	2324127	1	-	0	ID=IALC00000076279;Parent=IALM00000024155
contig_000527	AUGUSTUS	CDS	2324424	2324557	1	-	2	ID=IALC00000076280;Parent=IALM00000024155
contig_000527	AUGUSTUS	CDS	2324710	2324890	1	-	0	ID=IALC00000076281;Parent=IALM00000024155
contig_000527	AUGUSTUS	CDS	2346537	2346625	1	-	2	ID=IALC00000076282;Parent=IALM00000024155
contig_000527	AUGUSTUS	CDS	2355960	2356214	1	-	2	ID=IALC00000076283;Parent=IALM00000024155
contig_000527	AUGUSTUS	CDS	2375766	2375879	1	-	2	ID=IALC00000076284;Parent=IALM00000024155
contig_000527	AUGUSTUS	CDS	2397849	2398005	1	-	0	ID=IALC00000076285;Parent=IALM00000024155
contig_000527	AUGUSTUS	CDS	2412554	2412763	1	-	0	ID=IALC00000076286;Parent=IALM00000024155
contig_000527	AUGUSTUS	intron	2316491	2323989	1	-	.	ID=IALI00000052174;Parent=IALM00000024155
contig_000527	AUGUSTUS	intron	2324128	2324423	1	-	.	ID=IALI00000052175;Parent=IALM00000024155
contig_000527	AUGUSTUS	intron	2324558	2324709	1	-	.	ID=IALI00000052176;Parent=IALM00000024155
contig_000527	AUGUSTUS	intron	2324891	2346536	1	-	.	ID=IALI00000052177;Parent=IALM00000024155
contig_000527	AUGUSTUS	intron	2346626	2355959	1	-	.	ID=IALI00000052178;Parent=IALM00000024155
contig_000527	AUGUSTUS	intron	2356215	2375765	1	-	.	ID=IALI00000052179;Parent=IALM00000024155
contig_000527	AUGUSTUS	intron	2375880	2397848	1	-	.	ID=IALI00000052180;Parent=IALM00000024155
contig_000527	AUGUSTUS	intron	2398006	2412553	1	-	.	ID=IALI00000052181;Parent=IALM00000024155
contig_000527	AUGUSTUS	start_codon	2412761	2412763	.	-	0	ID=IALS00000024105;Parent=IALM00000024155
contig_000527	AUGUSTUS	stop_codon	2316341	2316343	.	-	0	ID=IALST00000024109;Parent=IALM00000024155
contig_000527	AUGUSTUS	gene	2520787	2521164	.	-	.	ID=IAL_21600
contig_000527	AUGUSTUS	mRNA	2520787	2521164	1	-	.	ID=IALM00000024156;Parent=IAL_21600;Dbxref=InterPro:IPR043502,InterPro:IPR000477;desc=Reverse transcriptase (RNA-dependent DNA polymerase)
contig_000527	AUGUSTUS	exon	2520787	2521164	.	-	.	ID=IALE00000076287;Parent=IALM00000024156
contig_000527	AUGUSTUS	CDS	2520787	2521164	1	-	0	ID=IALC00000076287;Parent=IALM00000024156
contig_000527	AUGUSTUS	start_codon	2521162	2521164	.	-	0	ID=IALS00000024106;Parent=IALM00000024156
contig_000527	AUGUSTUS	stop_codon	2520787	2520789	.	-	0	ID=IALST00000024110;Parent=IALM00000024156
contig_000527	AUGUSTUS	gene	2521423	2522802	.	-	.	ID=IAL_21601
contig_000527	AUGUSTUS	mRNA	2521423	2522802	0.98	-	.	ID=IALM00000024157;Parent=IAL_21601;Dbxref=InterPro:IPR036691;desc=Reverse transcriptase (RNA-dependent DNA polymerase)
contig_000527	AUGUSTUS	exon	2521423	2522802	.	-	.	ID=IALE00000076288;Parent=IALM00000024157
contig_000527	AUGUSTUS	CDS	2521423	2522802	0.98	-	0	ID=IALC00000076288;Parent=IALM00000024157
contig_000527	AUGUSTUS	start_codon	2522800	2522802	.	-	0	ID=IALS00000024107;Parent=IALM00000024157
contig_000527	AUGUSTUS	stop_codon	2521423	2521425	.	-	0	ID=IALST00000024111;Parent=IALM00000024157
contig_000527	AUGUSTUS	gene	2745804	2747695	.	-	.	ID=IAL_21602
contig_000527	AUGUSTUS	mRNA	2745804	2747695	1	-	.	ID=IALM00000024158;Parent=IAL_21602;gO_terms=GO:0000375,GO:0000377,GO:0000398,GO:0003674,GO:0003676,GO:0003723,GO:0005488,GO:0005575,GO:0005622,GO:0005623,GO:0005634,GO:0005654,GO:0005681,GO:0005684,GO:0006139,GO:0006396,GO:0006397,GO:0006403,GO:0006405,GO:0006406,GO:0006611,GO:0006725,GO:0006807,GO:0006810,GO:0006886,GO:0006913,GO:0008104,GO:0008150,GO:0008152,GO:0008380,GO:0009987,GO:0010467,GO:0015031,GO:0015833,GO:0015931,GO:0016070,GO:0016071,GO:0031123,GO:0031124,GO:0031503,GO:0031974,GO:0031981,GO:0032991,GO:0033036,GO:0034613,GO:0034641,GO:0042886,GO:0043170,GO:0043226,GO:0043227,GO:0043229,GO:0043231,GO:0043233,GO:0044237,GO:0044238,GO:0044422,GO:0044424,GO:0044428,GO:0044446,GO:0044464,GO:0045184,GO:0046483,GO:0046907,GO:0050657,GO:0050658,GO:0051028,GO:0051168,GO:0051169,GO:0051179,GO:0051234,GO:0051236,GO:0051641,GO:0051649,GO:0070013,GO:0070727,GO:0071007,GO:0071013,GO:0071166,GO:0071426,GO:0071427,GO:0071702,GO:0071704,GO:0071705,GO:0090304,GO:0097159,GO:1901360,GO:1901363,GO:1902494,GO:1990904;desc=RNA splicing, via transesterification reactions with bulged adenosine as nucleophile
contig_000527	AUGUSTUS	exon	2745804	2747451	.	-	.	ID=IALE00000076289;Parent=IALM00000024158
contig_000527	AUGUSTUS	exon	2747520	2747695	.	-	.	ID=IALE00000076290;Parent=IALM00000024158
contig_000527	AUGUSTUS	CDS	2745804	2747451	1	-	1	ID=IALC00000076289;Parent=IALM00000024158
contig_000527	AUGUSTUS	CDS	2747520	2747695	1	-	0	ID=IALC00000076290;Parent=IALM00000024158
contig_000527	AUGUSTUS	intron	2747452	2747519	1	-	.	ID=IALI00000052182;Parent=IALM00000024158
contig_000527	AUGUSTUS	start_codon	2747693	2747695	.	-	0	ID=IALS00000024108;Parent=IALM00000024158
contig_000527	AUGUSTUS	stop_codon	2745804	2745806	.	-	0	ID=IALST00000024112;Parent=IALM00000024158
contig_000527	AUGUSTUS	gene	2783129	2784019	.	-	.	ID=IAL_21603
contig_000527	AUGUSTUS	mRNA	2783129	2784019	1	-	.	ID=IALM00000024159;Parent=IAL_21603;Dbxref=InterPro:IPR029526;desc=piggyBac transposable element-derived protein 3-like
contig_000527	AUGUSTUS	exon	2783129	2783505	.	-	.	ID=IALE00000076291;Parent=IALM00000024159
contig_000527	AUGUSTUS	exon	2783557	2784019	.	-	.	ID=IALE00000076292;Parent=IALM00000024159
contig_000527	AUGUSTUS	CDS	2783129	2783505	1	-	2	ID=IALC00000076291;Parent=IALM00000024159
contig_000527	AUGUSTUS	CDS	2783557	2784019	1	-	0	ID=IALC00000076292;Parent=IALM00000024159
contig_000527	AUGUSTUS	intron	2783506	2783556	1	-	.	ID=IALI00000052183;Parent=IALM00000024159
contig_000527	AUGUSTUS	start_codon	2784017	2784019	.	-	0	ID=IALS00000024109;Parent=IALM00000024159
contig_000527	AUGUSTUS	stop_codon	2783129	2783131	.	-	0	ID=IALST00000024113;Parent=IALM00000024159
contig_000527	AUGUSTUS	gene	2892776	2897072	.	+	.	ID=IAL_21604
contig_000527	AUGUSTUS	mRNA	2892776	2897072	0.89	+	.	ID=IALM00000024160;Parent=IAL_21604;Dbxref=InterPro:IPR047163;gO_terms=GO:0001932,GO:0001934,GO:0002039,GO:0003674,GO:0005070,GO:0005488,GO:0005515,GO:0005575,GO:0005622,GO:0005623,GO:0005634,GO:0005654,GO:0005737,GO:0005829,GO:0005886,GO:0005912,GO:0006810,GO:0006839,GO:0006915,GO:0006996,GO:0007005,GO:0007006,GO:0007154,GO:0007165,GO:0007275,GO:0007399,GO:0007417,GO:0007507,GO:0008047,GO:0008134,GO:0008150,GO:0008219,GO:0009314,GO:0009628,GO:0009790,GO:0009792,GO:0009893,GO:0009966,GO:0009967,GO:0009987,GO:0010212,GO:0010562,GO:0010604,GO:0010638,GO:0010646,GO:0010647,GO:0010821,GO:0010822,GO:0010941,GO:0010942,GO:0012501,GO:0016020,GO:0016043,GO:0019207,GO:0019209,GO:0019220,GO:0019222,GO:0019887,GO:0023051,GO:0023052,GO:0023056,GO:0030054,GO:0030234,GO:0030295,GO:0030296,GO:0030674,GO:0031323,GO:0031325,GO:0031399,GO:0031401,GO:0031974,GO:0031981,GO:0032147,GO:0032268,GO:0032270,GO:0032501,GO:0032502,GO:0032879,GO:0032880,GO:0033043,GO:0033674,GO:0035556,GO:0035591,GO:0042325,GO:0042327,GO:0042802,GO:0042981,GO:0043065,GO:0043066,GO:0043067,GO:0043068,GO:0043069,GO:0043085,GO:0043226,GO:0043227,GO:0043229,GO:0043231,GO:0043233,GO:0043549,GO:0044093,GO:0044422,GO:0044424,GO:0044428,GO:0044444,GO:0044446,GO:0044464,GO:0045786,GO:0045859,GO:0045860,GO:0045937,GO:0046902,GO:0048471,GO:0048513,GO:0048518,GO:0048519,GO:0048522,GO:0048523,GO:0048583,GO:0048584,GO:0048731,GO:0048856,GO:0050730,GO:0050731,GO:0050789,GO:0050790,GO:0050794,GO:0050896,GO:0051049,GO:0051050,GO:0051059,GO:0051128,GO:0051130,GO:0051171,GO:0051173,GO:0051174,GO:0051179,GO:0051234,GO:0051246,GO:0051247,GO:0051338,GO:0051347,GO:0051716,GO:0051726,GO:0060090,GO:0060255,GO:0060341,GO:0060548,GO:0061024,GO:0061097,GO:0061098,GO:0065007,GO:0065008,GO:0065009,GO:0070013,GO:0070161,GO:0070201,GO:0071840,GO:0071944,GO:0072331,GO:0072332,GO:0072359,GO:0080090,GO:0090559,GO:0097190,GO:0097193,GO:0098772,GO:1900117,GO:1900119,GO:1900739,GO:1900740,GO:1901028,GO:1901030,GO:1901214,GO:1901216,GO:1901796,GO:1902531,GO:1903747,GO:1903749,GO:1903827,GO:1903829,GO:1904951,GO:1905475,GO:1905477,GO:2001233,GO:2001235-GO:0002039;desc=Src homology 3 domains
contig_000527	AUGUSTUS	exon	2892776	2893009	.	+	.	ID=IALE00000076293;Parent=IALM00000024160
contig_000527	AUGUSTUS	exon	2896301	2896568	.	+	.	ID=IALE00000076294;Parent=IALM00000024160
contig_000527	AUGUSTUS	exon	2896996	2897072	.	+	.	ID=IALE00000076295;Parent=IALM00000024160
contig_000527	AUGUSTUS	CDS	2892776	2893009	1	+	0	ID=IALC00000076293;Parent=IALM00000024160
contig_000527	AUGUSTUS	CDS	2896301	2896568	0.99	+	0	ID=IALC00000076294;Parent=IALM00000024160
contig_000527	AUGUSTUS	CDS	2896996	2897072	0.89	+	2	ID=IALC00000076295;Parent=IALM00000024160
contig_000527	AUGUSTUS	intron	2893010	2896300	1	+	.	ID=IALI00000052184;Parent=IALM00000024160
contig_000527	AUGUSTUS	intron	2896569	2896995	0.89	+	.	ID=IALI00000052185;Parent=IALM00000024160
contig_000527	AUGUSTUS	start_codon	2892776	2892778	.	+	0	ID=IALS00000024110;Parent=IALM00000024160
contig_000527	AUGUSTUS	stop_codon	2897070	2897072	.	+	0	ID=IALST00000024114;Parent=IALM00000024160
contig_000527	AUGUSTUS	gene	2908753	2910207	.	+	.	ID=IAL_21605
contig_000527	AUGUSTUS	mRNA	2908753	2910207	1	+	.	ID=IALM00000024161;Parent=IAL_21605;Dbxref=InterPro:IPR043502,InterPro:IPR000477;desc=positive regulation of TOR signaling
contig_000527	AUGUSTUS	exon	2908753	2910207	.	+	.	ID=IALE00000076296;Parent=IALM00000024161
contig_000527	AUGUSTUS	CDS	2908753	2910207	1	+	0	ID=IALC00000076296;Parent=IALM00000024161
contig_000527	AUGUSTUS	start_codon	2908753	2908755	.	+	0	ID=IALS00000024111;Parent=IALM00000024161
contig_000527	AUGUSTUS	stop_codon	2910205	2910207	.	+	0	ID=IALST00000024115;Parent=IALM00000024161
contig_000527	AUGUSTUS	gene	2917795	2927494	.	+	.	ID=IAL_21606
contig_000527	AUGUSTUS	mRNA	2917795	2927494	0.87	+	.	ID=IALM00000024162;Parent=IAL_21606;Dbxref=InterPro:IPR002110,InterPro:IPR036770,InterPro:IPR047163,InterPro:IPR036028,InterPro:IPR001452;gO_terms=GO:0001932,GO:0001934,GO:0002039,GO:0003674,GO:0005070,GO:0005488,GO:0005515,GO:0005575,GO:0005622,GO:0005623,GO:0005634,GO:0005654,GO:0005737,GO:0005829,GO:0005886,GO:0005912,GO:0006810,GO:0006839,GO:0006915,GO:0006996,GO:0007005,GO:0007006,GO:0007154,GO:0007165,GO:0007275,GO:0007399,GO:0007417,GO:0007507,GO:0008047,GO:0008134,GO:0008150,GO:0008219,GO:0009314,GO:0009628,GO:0009790,GO:0009792,GO:0009893,GO:0009966,GO:0009967,GO:0009987,GO:0010212,GO:0010562,GO:0010604,GO:0010638,GO:0010646,GO:0010647,GO:0010821,GO:0010822,GO:0010941,GO:0010942,GO:0012501,GO:0016020,GO:0016043,GO:0019207,GO:0019209,GO:0019220,GO:0019222,GO:0019887,GO:0023051,GO:0023052,GO:0023056,GO:0030054,GO:0030234,GO:0030295,GO:0030296,GO:0030674,GO:0031323,GO:0031325,GO:0031399,GO:0031401,GO:0031974,GO:0031981,GO:0032147,GO:0032268,GO:0032270,GO:0032501,GO:0032502,GO:0032879,GO:0032880,GO:0033043,GO:0033674,GO:0035556,GO:0035591,GO:0042325,GO:0042327,GO:0042802,GO:0042981,GO:0043065,GO:0043066,GO:0043067,GO:0043068,GO:0043069,GO:0043085,GO:0043226,GO:0043227,GO:0043229,GO:0043231,GO:0043233,GO:0043549,GO:0044093,GO:0044422,GO:0044424,GO:0044428,GO:0044444,GO:0044446,GO:0044464,GO:0045786,GO:0045859,GO:0045860,GO:0045937,GO:0046902,GO:0048471,GO:0048513,GO:0048518,GO:0048519,GO:0048522,GO:0048523,GO:0048583,GO:0048584,GO:0048731,GO:0048856,GO:0050730,GO:0050731,GO:0050789,GO:0050790,GO:0050794,GO:0050896,GO:0051049,GO:0051050,GO:0051059,GO:0051128,GO:0051130,GO:0051171,GO:0051173,GO:0051174,GO:0051179,GO:0051234,GO:0051246,GO:0051247,GO:0051338,GO:0051347,GO:0051716,GO:0051726,GO:0060090,GO:0060255,GO:0060341,GO:0060548,GO:0061024,GO:0061097,GO:0061098,GO:0065007,GO:0065008,GO:0065009,GO:0070013,GO:0070161,GO:0070201,GO:0071840,GO:0071944,GO:0072331,GO:0072332,GO:0072359,GO:0080090,GO:0090559,GO:0097190,GO:0097193,GO:0098772,GO:1900117,GO:1900119,GO:1900739,GO:1900740,GO:1901028,GO:1901030,GO:1901214,GO:1901216,GO:1901796,GO:1902531,GO:1903747,GO:1903749,GO:1903827,GO:1903829,GO:1904951,GO:1905475,GO:1905477,GO:2001233,GO:2001235-GO:0005515;desc=Src homology 3 domains
contig_000527	AUGUSTUS	exon	2917795	2917975	.	+	.	ID=IALE00000076297;Parent=IALM00000024162
contig_000527	AUGUSTUS	exon	2921590	2921804	.	+	.	ID=IALE00000076298;Parent=IALM00000024162
contig_000527	AUGUSTUS	exon	2921874	2924047	.	+	.	ID=IALE00000076299;Parent=IALM00000024162
contig_000527	AUGUSTUS	exon	2924114	2924331	.	+	.	ID=IALE00000076300;Parent=IALM00000024162
contig_000527	AUGUSTUS	exon	2927169	2927371	.	+	.	ID=IALE00000076301;Parent=IALM00000024162
contig_000527	AUGUSTUS	exon	2927450	2927494	.	+	.	ID=IALE00000076302;Parent=IALM00000024162
contig_000527	AUGUSTUS	CDS	2917795	2917975	0.99	+	0	ID=IALC00000076297;Parent=IALM00000024162
contig_000527	AUGUSTUS	CDS	2921590	2921804	1	+	2	ID=IALC00000076298;Parent=IALM00000024162
contig_000527	AUGUSTUS	CDS	2921874	2924047	1	+	0	ID=IALC00000076299;Parent=IALM00000024162
contig_000527	AUGUSTUS	CDS	2924114	2924331	1	+	1	ID=IALC00000076300;Parent=IALM00000024162
contig_000527	AUGUSTUS	CDS	2927169	2927371	1	+	2	ID=IALC00000076301;Parent=IALM00000024162
contig_000527	AUGUSTUS	CDS	2927450	2927494	1	+	0	ID=IALC00000076302;Parent=IALM00000024162
contig_000527	AUGUSTUS	intron	2917976	2921589	0.87	+	.	ID=IALI00000052186;Parent=IALM00000024162
contig_000527	AUGUSTUS	intron	2921805	2921873	1	+	.	ID=IALI00000052187;Parent=IALM00000024162
contig_000527	AUGUSTUS	intron	2924048	2924113	1	+	.	ID=IALI00000052188;Parent=IALM00000024162
contig_000527	AUGUSTUS	intron	2924332	2927168	1	+	.	ID=IALI00000052189;Parent=IALM00000024162
contig_000527	AUGUSTUS	intron	2927372	2927449	1	+	.	ID=IALI00000052190;Parent=IALM00000024162
contig_000527	AUGUSTUS	start_codon	2917795	2917797	.	+	0	ID=IALS00000024112;Parent=IALM00000024162
contig_000527	AUGUSTUS	stop_codon	2927492	2927494	.	+	0	ID=IALST00000024116;Parent=IALM00000024162
contig_000527	AUGUSTUS	gene	2940127	2941851	.	-	.	ID=IAL_21607
contig_000527	AUGUSTUS	mRNA	2940127	2941851	0.42	-	.	ID=IALM00000024163;Parent=IAL_21607;Dbxref=InterPro:IPR038717,InterPro:IPR036397;gO_terms=GO:0003676;desc=Transposase
contig_000527	AUGUSTUS	exon	2940127	2940511	.	-	.	ID=IALE00000076303;Parent=IALM00000024163
contig_000527	AUGUSTUS	exon	2941254	2941559	.	-	.	ID=IALE00000076304;Parent=IALM00000024163
contig_000527	AUGUSTUS	exon	2941841	2941851	.	-	.	ID=IALE00000076305;Parent=IALM00000024163
contig_000527	AUGUSTUS	CDS	2940127	2940511	0.94	-	1	ID=IALC00000076303;Parent=IALM00000024163
contig_000527	AUGUSTUS	CDS	2941254	2941559	0.59	-	1	ID=IALC00000076304;Parent=IALM00000024163
contig_000527	AUGUSTUS	CDS	2941841	2941851	0.42	-	0	ID=IALC00000076305;Parent=IALM00000024163
contig_000527	AUGUSTUS	intron	2940512	2941253	0.94	-	.	ID=IALI00000052191;Parent=IALM00000024163
contig_000527	AUGUSTUS	intron	2941560	2941840	0.42	-	.	ID=IALI00000052192;Parent=IALM00000024163
contig_000527	AUGUSTUS	start_codon	2941849	2941851	.	-	0	ID=IALS00000024113;Parent=IALM00000024163
contig_000527	AUGUSTUS	stop_codon	2940127	2940129	.	-	0	ID=IALST00000024117;Parent=IALM00000024163
contig_000527	AUGUSTUS	gene	2943692	2946983	.	+	.	ID=IAL_21608
contig_000527	AUGUSTUS	mRNA	2943692	2946983	0.73	+	.	ID=IALM00000024164;Parent=IAL_21608;Dbxref=InterPro:IPR035595,InterPro:IPR050271,InterPro:IPR002213;gO_terms=GO:0001523,GO:0001889,GO:0001972,GO:0002237,GO:0002526,GO:0003008,GO:0003674,GO:0003824,GO:0004857,GO:0005080,GO:0005488,GO:0005496,GO:0005501,GO:0005504,GO:0005515,GO:0005575,GO:0005622,GO:0005623,GO:0005634,GO:0005635,GO:0005640,GO:0005737,GO:0005783,GO:0005789,GO:0005886,GO:0005887,GO:0005975,GO:0005996,GO:0006063,GO:0006082,GO:0006109,GO:0006629,GO:0006631,GO:0006706,GO:0006711,GO:0006720,GO:0006721,GO:0006725,GO:0006778,GO:0006787,GO:0006789,GO:0006805,GO:0006807,GO:0006950,GO:0006952,GO:0006953,GO:0006954,GO:0007275,GO:0007584,GO:0007588,GO:0007600,GO:0007606,GO:0007608,GO:0008144,GO:0008150,GO:0008152,GO:0008194,GO:0008202,GO:0008209,GO:0008210,GO:0008289,GO:0009056,GO:0009410,GO:0009593,GO:0009605,GO:0009607,GO:0009617,GO:0009636,GO:0009698,GO:0009719,GO:0009725,GO:0009804,GO:0009812,GO:0009892,GO:0009987,GO:0009991,GO:0010033,GO:0010243,GO:0010565,GO:0010675,GO:0010677,GO:0010817,GO:0012505,GO:0014070,GO:0015020,GO:0016020,GO:0016021,GO:0016042,GO:0016101,GO:0016740,GO:0016757,GO:0016758,GO:0016999,GO:0017001,GO:0017144,GO:0018879,GO:0019216,GO:0019217,GO:0019218,GO:0019222,GO:0019439,GO:0019585,GO:0019748,GO:0019752,GO:0019840,GO:0019867,GO:0019899,GO:0019900,GO:0019901,GO:0030234,GO:0031090,GO:0031099,GO:0031100,GO:0031224,GO:0031226,GO:0031323,GO:0031324,GO:0031406,GO:0031667,GO:0031960,GO:0031965,GO:0031967,GO:0031968,GO:0031975,GO:0031984,GO:0032355,GO:0032496,GO:0032501,GO:0032502,GO:0032787,GO:0032870,GO:0032991,GO:0033013,GO:0033015,GO:0033293,GO:0033574,GO:0033993,GO:0034641,GO:0034663,GO:0034754,GO:0035690,GO:0036094,GO:0042167,GO:0042168,GO:0042175,GO:0042178,GO:0042221,GO:0042440,GO:0042445,GO:0042447,GO:0042493,GO:0042537,GO:0042573,GO:0042594,GO:0042802,GO:0042803,GO:0043086,GO:0043167,GO:0043168,GO:0043177,GO:0043207,GO:0043226,GO:0043227,GO:0043229,GO:0043231,GO:0043434,GO:0043436,GO:0044092,GO:0044237,GO:0044238,GO:0044248,GO:0044255,GO:0044270,GO:0044281,GO:0044422,GO:0044424,GO:0044425,GO:0044428,GO:0044432,GO:0044444,GO:0044446,GO:0044459,GO:0044464,GO:0044877,GO:0045471,GO:0045833,GO:0045912,GO:0045922,GO:0045939,GO:0046149,GO:0046226,GO:0046271,GO:0046483,GO:0046677,GO:0046700,GO:0046982,GO:0046983,GO:0048513,GO:0048519,GO:0048523,GO:0048545,GO:0048731,GO:0048732,GO:0048856,GO:0050789,GO:0050790,GO:0050794,GO:0050877,GO:0050896,GO:0051186,GO:0051187,GO:0051338,GO:0051348,GO:0051384,GO:0051552,GO:0051606,GO:0051704,GO:0051707,GO:0051716,GO:0052695,GO:0052696,GO:0052697,GO:0060416,GO:0061008,GO:0062012,GO:0062014,GO:0065007,GO:0065008,GO:0065009,GO:0070069,GO:0070887,GO:0070980,GO:0071236,GO:0071310,GO:0071361,GO:0071375,GO:0071378,GO:0071383,GO:0071384,GO:0071385,GO:0071392,GO:0071394,GO:0071396,GO:0071407,GO:0071417,GO:0071466,GO:0071495,GO:0071704,GO:0071944,GO:0080090,GO:0097159,GO:0097237,GO:0097305,GO:0097306,GO:0098588,GO:0098772,GO:0098805,GO:0098827,GO:1901360,GO:1901361,GO:1901564,GO:1901565,GO:1901575,GO:1901652,GO:1901653,GO:1901654,GO:1901655,GO:1901698,GO:1901699,GO:1901700,GO:1901701,GO:1904223,GO:1904224,GO:2001029,GO:2001030-GO:0008194;desc=Transferase activity, transferring hexosyl groups. It is involved in the biological process described with metabolic process
contig_000527	AUGUSTUS	exon	2943692	2943914	.	+	.	ID=IALE00000076306;Parent=IALM00000024164
contig_000527	AUGUSTUS	exon	2944457	2944918	.	+	.	ID=IALE00000076307;Parent=IALM00000024164
contig_000527	AUGUSTUS	exon	2944983	2945186	.	+	.	ID=IALE00000076308;Parent=IALM00000024164
contig_000527	AUGUSTUS	exon	2946319	2946983	.	+	.	ID=IALE00000076309;Parent=IALM00000024164
contig_000527	AUGUSTUS	CDS	2943692	2943914	0.73	+	0	ID=IALC00000076306;Parent=IALM00000024164
contig_000527	AUGUSTUS	CDS	2944457	2944918	1	+	2	ID=IALC00000076307;Parent=IALM00000024164
contig_000527	AUGUSTUS	CDS	2944983	2945186	1	+	2	ID=IALC00000076308;Parent=IALM00000024164
contig_000527	AUGUSTUS	CDS	2946319	2946983	1	+	2	ID=IALC00000076309;Parent=IALM00000024164
contig_000527	AUGUSTUS	intron	2943915	2944456	1	+	.	ID=IALI00000052193;Parent=IALM00000024164
contig_000527	AUGUSTUS	intron	2944919	2944982	1	+	.	ID=IALI00000052194;Parent=IALM00000024164
contig_000527	AUGUSTUS	intron	2945187	2946318	1	+	.	ID=IALI00000052195;Parent=IALM00000024164
contig_000527	AUGUSTUS	start_codon	2943692	2943694	.	+	0	ID=IALS00000024114;Parent=IALM00000024164
contig_000527	AUGUSTUS	stop_codon	2946981	2946983	.	+	0	ID=IALST00000024118;Parent=IALM00000024164
contig_000527	GeneMark.hmm3	mRNA	2944501	2946983	.	+	.	ID=IALM00000024165;Parent=IAL_21608;Dbxref=InterPro:IPR035595,InterPro:IPR050271,InterPro:IPR002213;gO_terms=GO:0001523,GO:0001889,GO:0001972,GO:0002237,GO:0002526,GO:0003008,GO:0003674,GO:0003824,GO:0004857,GO:0005080,GO:0005488,GO:0005496,GO:0005501,GO:0005504,GO:0005515,GO:0005575,GO:0005622,GO:0005623,GO:0005634,GO:0005635,GO:0005640,GO:0005737,GO:0005783,GO:0005789,GO:0005886,GO:0005887,GO:0005975,GO:0005996,GO:0006063,GO:0006082,GO:0006109,GO:0006629,GO:0006631,GO:0006706,GO:0006711,GO:0006720,GO:0006721,GO:0006725,GO:0006778,GO:0006787,GO:0006789,GO:0006805,GO:0006807,GO:0006950,GO:0006952,GO:0006953,GO:0006954,GO:0007275,GO:0007584,GO:0007588,GO:0007600,GO:0007606,GO:0007608,GO:0008144,GO:0008150,GO:0008152,GO:0008194,GO:0008202,GO:0008209,GO:0008210,GO:0008289,GO:0009056,GO:0009410,GO:0009593,GO:0009605,GO:0009607,GO:0009617,GO:0009636,GO:0009698,GO:0009719,GO:0009725,GO:0009804,GO:0009812,GO:0009892,GO:0009987,GO:0009991,GO:0010033,GO:0010243,GO:0010565,GO:0010675,GO:0010677,GO:0010817,GO:0012505,GO:0014070,GO:0015020,GO:0016020,GO:0016021,GO:0016042,GO:0016101,GO:0016740,GO:0016757,GO:0016758,GO:0016999,GO:0017001,GO:0017144,GO:0018879,GO:0019216,GO:0019217,GO:0019218,GO:0019222,GO:0019439,GO:0019585,GO:0019748,GO:0019752,GO:0019840,GO:0019867,GO:0019899,GO:0019900,GO:0019901,GO:0030234,GO:0031090,GO:0031099,GO:0031100,GO:0031224,GO:0031226,GO:0031323,GO:0031324,GO:0031406,GO:0031667,GO:0031960,GO:0031965,GO:0031967,GO:0031968,GO:0031975,GO:0031984,GO:0032355,GO:0032496,GO:0032501,GO:0032502,GO:0032787,GO:0032870,GO:0032991,GO:0033013,GO:0033015,GO:0033293,GO:0033574,GO:0033993,GO:0034641,GO:0034663,GO:0034754,GO:0035690,GO:0036094,GO:0042167,GO:0042168,GO:0042175,GO:0042178,GO:0042221,GO:0042440,GO:0042445,GO:0042447,GO:0042493,GO:0042537,GO:0042573,GO:0042594,GO:0042802,GO:0042803,GO:0043086,GO:0043167,GO:0043168,GO:0043177,GO:0043207,GO:0043226,GO:0043227,GO:0043229,GO:0043231,GO:0043434,GO:0043436,GO:0044092,GO:0044237,GO:0044238,GO:0044248,GO:0044255,GO:0044270,GO:0044281,GO:0044422,GO:0044424,GO:0044425,GO:0044428,GO:0044432,GO:0044444,GO:0044446,GO:0044459,GO:0044464,GO:0044877,GO:0045471,GO:0045833,GO:0045912,GO:0045922,GO:0045939,GO:0046149,GO:0046226,GO:0046271,GO:0046483,GO:0046677,GO:0046700,GO:0046982,GO:0046983,GO:0048513,GO:0048519,GO:0048523,GO:0048545,GO:0048731,GO:0048732,GO:0048856,GO:0050789,GO:0050790,GO:0050794,GO:0050877,GO:0050896,GO:0051186,GO:0051187,GO:0051338,GO:0051348,GO:0051384,GO:0051552,GO:0051606,GO:0051704,GO:0051707,GO:0051716,GO:0052695,GO:0052696,GO:0052697,GO:0060416,GO:0061008,GO:0062012,GO:0062014,GO:0065007,GO:0065008,GO:0065009,GO:0070069,GO:0070887,GO:0070980,GO:0071236,GO:0071310,GO:0071361,GO:0071375,GO:0071378,GO:0071383,GO:0071384,GO:0071385,GO:0071392,GO:0071394,GO:0071396,GO:0071407,GO:0071417,GO:0071466,GO:0071495,GO:0071704,GO:0071944,GO:0080090,GO:0097159,GO:0097237,GO:0097305,GO:0097306,GO:0098588,GO:0098772,GO:0098805,GO:0098827,GO:1901360,GO:1901361,GO:1901564,GO:1901565,GO:1901575,GO:1901652,GO:1901653,GO:1901654,GO:1901655,GO:1901698,GO:1901699,GO:1901700,GO:1901701,GO:1904223,GO:1904224,GO:2001029,GO:2001030-GO:0008194;desc=Transferase activity, transferring hexosyl groups. It is involved in the biological process described with metabolic process
contig_000527	GeneMark.hmm3	exon	2944501	2944918	0	+	.	ID=IALE00000076310;Parent=IALM00000024165
contig_000527	GeneMark.hmm3	exon	2944983	2945186	0	+	.	ID=IALE00000076311;Parent=IALM00000024165
contig_000527	GeneMark.hmm3	exon	2946319	2946983	0	+	.	ID=IALE00000076312;Parent=IALM00000024165
contig_000527	GeneMark.hmm3	CDS	2944501	2944918	.	+	0	ID=IALC00000076310;Parent=IALM00000024165
contig_000527	GeneMark.hmm3	CDS	2944983	2945186	.	+	2	ID=IALC00000076311;Parent=IALM00000024165
contig_000527	GeneMark.hmm3	CDS	2946319	2946983	.	+	2	ID=IALC00000076312;Parent=IALM00000024165
contig_000527	GeneMark.hmm3	intron	2944919	2944982	.	+	2	ID=IALI00000052196;Parent=IALM00000024165
contig_000527	GeneMark.hmm3	intron	2945187	2946318	.	+	2	ID=IALI00000052197;Parent=IALM00000024165
contig_000527	GeneMark.hmm3	start_codon	2944501	2944503	.	+	0	ID=IALS00000024115;Parent=IALM00000024165
contig_000527	GeneMark.hmm3	stop_codon	2946981	2946983	.	+	0	ID=IALST00000024119;Parent=IALM00000024165
contig_000527	AUGUSTUS	gene	2953617	2954013	.	-	.	ID=IAL_21609
contig_000527	AUGUSTUS	mRNA	2953617	2954013	0.32	-	.	ID=IALM00000024166;Parent=IAL_21609
contig_000527	AUGUSTUS	exon	2953617	2953700	.	-	.	ID=IALE00000076313;Parent=IALM00000024166
contig_000527	AUGUSTUS	exon	2953775	2953866	.	-	.	ID=IALE00000076314;Parent=IALM00000024166
contig_000527	AUGUSTUS	exon	2953938	2954013	.	-	.	ID=IALE00000076315;Parent=IALM00000024166
contig_000527	AUGUSTUS	CDS	2953617	2953700	0.4	-	0	ID=IALC00000076313;Parent=IALM00000024166
contig_000527	AUGUSTUS	CDS	2953775	2953866	0.33	-	2	ID=IALC00000076314;Parent=IALM00000024166
contig_000527	AUGUSTUS	CDS	2953938	2954013	0.34	-	0	ID=IALC00000076315;Parent=IALM00000024166
contig_000527	AUGUSTUS	intron	2953701	2953774	0.33	-	.	ID=IALI00000052198;Parent=IALM00000024166
contig_000527	AUGUSTUS	intron	2953867	2953937	0.33	-	.	ID=IALI00000052199;Parent=IALM00000024166
contig_000527	AUGUSTUS	start_codon	2954011	2954013	.	-	0	ID=IALS00000024116;Parent=IALM00000024166
contig_000527	AUGUSTUS	stop_codon	2953617	2953619	.	-	0	ID=IALST00000024120;Parent=IALM00000024166
contig_000527	AUGUSTUS	gene	2956160	2959142	.	-	.	ID=IAL_21610
contig_000527	AUGUSTUS	mRNA	2956160	2959142	1	-	.	ID=IALM00000024167;Parent=IAL_21610;gO_terms=GO:0000271,GO:0000323,GO:0001775,GO:0002252,GO:0002263,GO:0002274,GO:0002275,GO:0002283,GO:0002366,GO:0002376,GO:0002443,GO:0002444,GO:0002446,GO:0003674,GO:0003824,GO:0005488,GO:0005536,GO:0005575,GO:0005576,GO:0005622,GO:0005623,GO:0005737,GO:0005764,GO:0005773,GO:0005775,GO:0005829,GO:0005975,GO:0005976,GO:0005977,GO:0005978,GO:0006073,GO:0006091,GO:0006112,GO:0006810,GO:0006887,GO:0006955,GO:0008150,GO:0008152,GO:0008194,GO:0008466,GO:0009058,GO:0009059,GO:0009250,GO:0009987,GO:0012505,GO:0015980,GO:0016051,GO:0016192,GO:0016740,GO:0016757,GO:0016758,GO:0030141,GO:0030246,GO:0031410,GO:0031974,GO:0031982,GO:0031983,GO:0032940,GO:0033692,GO:0034637,GO:0034645,GO:0034774,GO:0035251,GO:0036094,GO:0036230,GO:0042119,GO:0043170,GO:0043202,GO:0043226,GO:0043227,GO:0043229,GO:0043231,GO:0043233,GO:0043299,GO:0043312,GO:0044042,GO:0044237,GO:0044238,GO:0044249,GO:0044260,GO:0044262,GO:0044264,GO:0044422,GO:0044424,GO:0044433,GO:0044437,GO:0044444,GO:0044446,GO:0044464,GO:0045055,GO:0045321,GO:0046527,GO:0046903,GO:0048029,GO:0050896,GO:0051179,GO:0051234,GO:0055114,GO:0060205,GO:0070013,GO:0071704,GO:0097708,GO:0099503,GO:0101002,GO:1901576,GO:1904813;desc=Transferase activity, transferring glycosyl groups
contig_000527	AUGUSTUS	exon	2956160	2956233	.	-	.	ID=IALE00000076316;Parent=IALM00000024167
contig_000527	AUGUSTUS	exon	2957870	2959142	.	-	.	ID=IALE00000076317;Parent=IALM00000024167
contig_000527	AUGUSTUS	CDS	2956160	2956233	1	-	2	ID=IALC00000076316;Parent=IALM00000024167
contig_000527	AUGUSTUS	CDS	2957870	2959142	1	-	0	ID=IALC00000076317;Parent=IALM00000024167
contig_000527	AUGUSTUS	intron	2956234	2957869	1	-	.	ID=IALI00000052200;Parent=IALM00000024167
contig_000527	AUGUSTUS	start_codon	2959140	2959142	.	-	0	ID=IALS00000024117;Parent=IALM00000024167
contig_000527	AUGUSTUS	stop_codon	2956160	2956162	.	-	0	ID=IALST00000024121;Parent=IALM00000024167
contig_000527	AUGUSTUS	gene	2959594	2982887	.	-	.	ID=IAL_21611
contig_000527	AUGUSTUS	mRNA	2959594	2982887	0.93	-	.	ID=IALM00000024168;Parent=IAL_21611;Dbxref=InterPro:IPR050587,InterPro:IPR002495,InterPro:IPR029044;gO_terms=GO:0000271,GO:0000323,GO:0001775,GO:0002252,GO:0002263,GO:0002274,GO:0002275,GO:0002283,GO:0002366,GO:0002376,GO:0002443,GO:0002444,GO:0002446,GO:0003674,GO:0003824,GO:0005488,GO:0005536,GO:0005575,GO:0005576,GO:0005622,GO:0005623,GO:0005737,GO:0005764,GO:0005773,GO:0005775,GO:0005829,GO:0005975,GO:0005976,GO:0005977,GO:0005978,GO:0006073,GO:0006091,GO:0006112,GO:0006810,GO:0006887,GO:0006955,GO:0008150,GO:0008152,GO:0008194,GO:0008466,GO:0009058,GO:0009059,GO:0009250,GO:0009987,GO:0012505,GO:0015980,GO:0016051,GO:0016192,GO:0016740,GO:0016757,GO:0016758,GO:0030141,GO:0030246,GO:0031410,GO:0031974,GO:0031982,GO:0031983,GO:0032940,GO:0033692,GO:0034637,GO:0034645,GO:0034774,GO:0035251,GO:0036094,GO:0036230,GO:0042119,GO:0043170,GO:0043202,GO:0043226,GO:0043227,GO:0043229,GO:0043231,GO:0043233,GO:0043299,GO:0043312,GO:0044042,GO:0044237,GO:0044238,GO:0044249,GO:0044260,GO:0044262,GO:0044264,GO:0044422,GO:0044424,GO:0044433,GO:0044437,GO:0044444,GO:0044446,GO:0044464,GO:0045055,GO:0045321,GO:0046527,GO:0046903,GO:0048029,GO:0050896,GO:0051179,GO:0051234,GO:0055114,GO:0060205,GO:0070013,GO:0071704,GO:0097708,GO:0099503,GO:0101002,GO:1901576,GO:1904813-GO:0016757;desc=Transferase activity, transferring glycosyl groups
contig_000527	AUGUSTUS	exon	2959594	2959757	.	-	.	ID=IALE00000076318;Parent=IALM00000024168
contig_000527	AUGUSTUS	exon	2962342	2962540	.	-	.	ID=IALE00000076319;Parent=IALM00000024168
contig_000527	AUGUSTUS	exon	2968137	2968844	.	-	.	ID=IALE00000076320;Parent=IALM00000024168
contig_000527	AUGUSTUS	exon	2973001	2973471	.	-	.	ID=IALE00000076321;Parent=IALM00000024168
contig_000527	AUGUSTUS	exon	2973549	2973859	.	-	.	ID=IALE00000076322;Parent=IALM00000024168
contig_000527	AUGUSTUS	exon	2982806	2982887	.	-	.	ID=IALE00000076323;Parent=IALM00000024168
contig_000527	AUGUSTUS	CDS	2959594	2959757	0.99	-	2	ID=IALC00000076318;Parent=IALM00000024168
contig_000527	AUGUSTUS	CDS	2962342	2962540	0.99	-	0	ID=IALC00000076319;Parent=IALM00000024168
contig_000527	AUGUSTUS	CDS	2968137	2968844	1	-	0	ID=IALC00000076320;Parent=IALM00000024168
contig_000527	AUGUSTUS	CDS	2973001	2973471	1	-	0	ID=IALC00000076321;Parent=IALM00000024168
contig_000527	AUGUSTUS	CDS	2973549	2973859	1	-	2	ID=IALC00000076322;Parent=IALM00000024168
contig_000527	AUGUSTUS	CDS	2982806	2982887	0.97	-	0	ID=IALC00000076323;Parent=IALM00000024168
contig_000527	AUGUSTUS	intron	2959758	2962341	0.97	-	.	ID=IALI00000052201;Parent=IALM00000024168
contig_000527	AUGUSTUS	intron	2962541	2968136	0.99	-	.	ID=IALI00000052202;Parent=IALM00000024168
contig_000527	AUGUSTUS	intron	2968845	2973000	1	-	.	ID=IALI00000052203;Parent=IALM00000024168
contig_000527	AUGUSTUS	intron	2973472	2973548	1	-	.	ID=IALI00000052204;Parent=IALM00000024168
contig_000527	AUGUSTUS	intron	2973860	2982805	0.97	-	.	ID=IALI00000052205;Parent=IALM00000024168
contig_000527	AUGUSTUS	start_codon	2982885	2982887	.	-	0	ID=IALS00000024118;Parent=IALM00000024168
contig_000527	AUGUSTUS	stop_codon	2959594	2959596	.	-	0	ID=IALST00000024122;Parent=IALM00000024168
contig_000527	AUGUSTUS	gene	3009388	3009783	.	+	.	ID=IAL_21612
contig_000527	AUGUSTUS	mRNA	3009388	3009783	0.99	+	.	ID=IALM00000024169;Parent=IAL_21612;gO_terms=GO:0003674,GO:0005085,GO:0005088,GO:0005089,GO:0005488,GO:0005515,GO:0005543,GO:0005545,GO:0005575,GO:0005622,GO:0005623,GO:0005737,GO:0005829,GO:0005886,GO:0006355,GO:0006357,GO:0007154,GO:0007165,GO:0007186,GO:0007264,GO:0007265,GO:0007266,GO:0008150,GO:0008289,GO:0009889,GO:0009891,GO:0009893,GO:0009898,GO:0009966,GO:0009967,GO:0009987,GO:0010468,GO:0010556,GO:0010557,GO:0010604,GO:0010628,GO:0010646,GO:0010647,GO:0010941,GO:0010942,GO:0012505,GO:0016020,GO:0017016,GO:0017048,GO:0019219,GO:0019222,GO:0019897,GO:0019898,GO:0019899,GO:0023051,GO:0023052,GO:0023056,GO:0030027,GO:0031234,GO:0031252,GO:0031267,GO:0031323,GO:0031325,GO:0031326,GO:0031328,GO:0035023,GO:0035025,GO:0035091,GO:0035556,GO:0042981,GO:0042995,GO:0043065,GO:0043067,GO:0043068,GO:0043167,GO:0043168,GO:0044424,GO:0044425,GO:0044444,GO:0044459,GO:0044464,GO:0045893,GO:0045935,GO:0045944,GO:0046578,GO:0046579,GO:0048518,GO:0048522,GO:0048583,GO:0048584,GO:0050789,GO:0050794,GO:0050896,GO:0051020,GO:0051056,GO:0051057,GO:0051171,GO:0051173,GO:0051252,GO:0051254,GO:0051716,GO:0060255,GO:0065007,GO:0065009,GO:0071944,GO:0080090,GO:0098552,GO:0098562,GO:0098772,GO:0120025,GO:1902531,GO:1902533,GO:1902680,GO:1903506,GO:1903508,GO:2000112,GO:2001141;desc=guanine nucleotide exchange factor
contig_000527	AUGUSTUS	exon	3009388	3009783	.	+	.	ID=IALE00000076324;Parent=IALM00000024169
contig_000527	AUGUSTUS	CDS	3009388	3009783	0.99	+	0	ID=IALC00000076324;Parent=IALM00000024169
contig_000527	AUGUSTUS	start_codon	3009388	3009390	.	+	0	ID=IALS00000024119;Parent=IALM00000024169
contig_000527	AUGUSTUS	stop_codon	3009781	3009783	.	+	0	ID=IALST00000024123;Parent=IALM00000024169
contig_000527	AUGUSTUS	gene	3046316	3046909	.	-	.	ID=IAL_21613
contig_000527	AUGUSTUS	mRNA	3046316	3046909	0.99	-	.	ID=IALM00000024170;Parent=IAL_21613;Dbxref=InterPro:IPR036397;gO_terms=GO:0002790,GO:0003674,GO:0003824,GO:0005488,GO:0005515,GO:0005575,GO:0005622,GO:0005623,GO:0005737,GO:0005783,GO:0005789,GO:0005886,GO:0005887,GO:0006464,GO:0006497,GO:0006807,GO:0006810,GO:0007154,GO:0007165,GO:0007166,GO:0007267,GO:0008104,GO:0008150,GO:0008152,GO:0008328,GO:0008374,GO:0009058,GO:0009059,GO:0009100,GO:0009306,GO:0009966,GO:0009987,GO:0010467,GO:0010646,GO:0012505,GO:0015031,GO:0015833,GO:0016020,GO:0016021,GO:0016055,GO:0016409,GO:0016740,GO:0016746,GO:0016747,GO:0017147,GO:0018345,GO:0019538,GO:0023051,GO:0023052,GO:0023061,GO:0030111,GO:0030176,GO:0031224,GO:0031226,GO:0031227,GO:0031984,GO:0032281,GO:0032940,GO:0032991,GO:0033036,GO:0034645,GO:0034702,GO:0034703,GO:0036211,GO:0042157,GO:0042158,GO:0042175,GO:0042886,GO:0043170,GO:0043226,GO:0043227,GO:0043229,GO:0043231,GO:0043235,GO:0043412,GO:0043543,GO:0044237,GO:0044238,GO:0044249,GO:0044260,GO:0044267,GO:0044422,GO:0044424,GO:0044425,GO:0044432,GO:0044444,GO:0044446,GO:0044459,GO:0044464,GO:0045184,GO:0045234,GO:0046903,GO:0048583,GO:0050789,GO:0050794,GO:0050896,GO:0051179,GO:0051234,GO:0051604,GO:0051716,GO:0060070,GO:0061355,GO:0065007,GO:0071702,GO:0071704,GO:0071705,GO:0071944,GO:0098796,GO:0098797,GO:0098802,GO:0098827,GO:0098878,GO:0198738,GO:1901135,GO:1901564,GO:1901566,GO:1901576,GO:1902495,GO:1905114,GO:1990351,GO:1990698;em_KEGG_Module=M00089-GO:0003676
contig_000527	AUGUSTUS	exon	3046316	3046909	.	-	.	ID=IALE00000076325;Parent=IALM00000024170
contig_000527	AUGUSTUS	CDS	3046316	3046909	0.99	-	0	ID=IALC00000076325;Parent=IALM00000024170
contig_000527	AUGUSTUS	start_codon	3046907	3046909	.	-	0	ID=IALS00000024120;Parent=IALM00000024170
contig_000527	AUGUSTUS	stop_codon	3046316	3046318	.	-	0	ID=IALST00000024124;Parent=IALM00000024170
contig_000527	AUGUSTUS	gene	3079395	3081228	.	-	.	ID=IAL_21614
contig_000527	AUGUSTUS	mRNA	3079395	3081228	0.49	-	.	ID=IALM00000024171;Parent=IAL_21614;desc=U5 snRNA binding
contig_000527	AUGUSTUS	exon	3079395	3080461	.	-	.	ID=IALE00000076326;Parent=IALM00000024171
contig_000527	AUGUSTUS	exon	3080529	3081228	.	-	.	ID=IALE00000076327;Parent=IALM00000024171
contig_000527	AUGUSTUS	CDS	3079395	3080461	0.51	-	2	ID=IALC00000076326;Parent=IALM00000024171
contig_000527	AUGUSTUS	CDS	3080529	3081228	0.92	-	0	ID=IALC00000076327;Parent=IALM00000024171
contig_000527	AUGUSTUS	intron	3080462	3080528	0.51	-	.	ID=IALI00000052206;Parent=IALM00000024171
contig_000527	AUGUSTUS	start_codon	3081226	3081228	.	-	0	ID=IALS00000024121;Parent=IALM00000024171
contig_000527	AUGUSTUS	stop_codon	3079395	3079397	.	-	0	ID=IALST00000024125;Parent=IALM00000024171
contig_000527	AUGUSTUS	gene	3094590	3158149	.	+	.	ID=IAL_21615
contig_000527	AUGUSTUS	mRNA	3094590	3158149	0.19	+	.	ID=IALM00000024172;Parent=IAL_21615;Dbxref=InterPro:IPR001251,InterPro:IPR036865,InterPro:IPR056466,InterPro:IPR051336;gO_terms=GO:0003674,GO:0005085,GO:0005088,GO:0005089,GO:0005488,GO:0005515,GO:0005543,GO:0005545,GO:0005575,GO:0005622,GO:0005623,GO:0005737,GO:0005829,GO:0005886,GO:0006355,GO:0006357,GO:0007154,GO:0007165,GO:0007186,GO:0007264,GO:0007265,GO:0007266,GO:0008150,GO:0008289,GO:0009889,GO:0009891,GO:0009893,GO:0009898,GO:0009966,GO:0009967,GO:0009987,GO:0010468,GO:0010556,GO:0010557,GO:0010604,GO:0010628,GO:0010646,GO:0010647,GO:0010941,GO:0010942,GO:0012505,GO:0016020,GO:0017016,GO:0017048,GO:0019219,GO:0019222,GO:0019897,GO:0019898,GO:0019899,GO:0023051,GO:0023052,GO:0023056,GO:0030027,GO:0031234,GO:0031252,GO:0031267,GO:0031323,GO:0031325,GO:0031326,GO:0031328,GO:0035023,GO:0035025,GO:0035091,GO:0035556,GO:0042981,GO:0042995,GO:0043065,GO:0043067,GO:0043068,GO:0043167,GO:0043168,GO:0044424,GO:0044425,GO:0044444,GO:0044459,GO:0044464,GO:0045893,GO:0045935,GO:0045944,GO:0046578,GO:0046579,GO:0048518,GO:0048522,GO:0048583,GO:0048584,GO:0050789,GO:0050794,GO:0050896,GO:0051020,GO:0051056,GO:0051057,GO:0051171,GO:0051173,GO:0051252,GO:0051254,GO:0051716,GO:0060255,GO:0065007,GO:0065009,GO:0071944,GO:0080090,GO:0098552,GO:0098562,GO:0098772,GO:0120025,GO:1902531,GO:1902533,GO:1902680,GO:1903506,GO:1903508,GO:2000112,GO:2001141;desc=guanine nucleotide exchange factor
contig_000527	AUGUSTUS	exon	3094590	3095107	.	+	.	ID=IALE00000076328;Parent=IALM00000024172
contig_000527	AUGUSTUS	exon	3095190	3095280	.	+	.	ID=IALE00000076329;Parent=IALM00000024172
contig_000527	AUGUSTUS	exon	3097085	3097315	.	+	.	ID=IALE00000076330;Parent=IALM00000024172
contig_000527	AUGUSTUS	exon	3097385	3097647	.	+	.	ID=IALE00000076331;Parent=IALM00000024172
contig_000527	AUGUSTUS	exon	3113165	3113426	.	+	.	ID=IALE00000076332;Parent=IALM00000024172
contig_000527	AUGUSTUS	exon	3113515	3113823	.	+	.	ID=IALE00000076333;Parent=IALM00000024172
contig_000527	AUGUSTUS	exon	3114982	3115191	.	+	.	ID=IALE00000076334;Parent=IALM00000024172
contig_000527	AUGUSTUS	exon	3157943	3158149	.	+	.	ID=IALE00000076335;Parent=IALM00000024172
contig_000527	AUGUSTUS	CDS	3094590	3095107	0.28	+	0	ID=IALC00000076328;Parent=IALM00000024172
contig_000527	AUGUSTUS	CDS	3095190	3095280	1	+	1	ID=IALC00000076329;Parent=IALM00000024172
contig_000527	AUGUSTUS	CDS	3097085	3097315	1	+	0	ID=IALC00000076330;Parent=IALM00000024172
contig_000527	AUGUSTUS	CDS	3097385	3097647	1	+	0	ID=IALC00000076331;Parent=IALM00000024172
contig_000527	AUGUSTUS	CDS	3113165	3113426	1	+	1	ID=IALC00000076332;Parent=IALM00000024172
contig_000527	AUGUSTUS	CDS	3113515	3113823	1	+	0	ID=IALC00000076333;Parent=IALM00000024172
contig_000527	AUGUSTUS	CDS	3114982	3115191	1	+	0	ID=IALC00000076334;Parent=IALM00000024172
contig_000527	AUGUSTUS	CDS	3157943	3158149	0.65	+	0	ID=IALC00000076335;Parent=IALM00000024172
contig_000527	AUGUSTUS	intron	3095108	3095189	1	+	.	ID=IALI00000052207;Parent=IALM00000024172
contig_000527	AUGUSTUS	intron	3095281	3097084	1	+	.	ID=IALI00000052208;Parent=IALM00000024172
contig_000527	AUGUSTUS	intron	3097316	3097384	1	+	.	ID=IALI00000052209;Parent=IALM00000024172
contig_000527	AUGUSTUS	intron	3097648	3113164	1	+	.	ID=IALI00000052210;Parent=IALM00000024172
contig_000527	AUGUSTUS	intron	3113427	3113514	1	+	.	ID=IALI00000052211;Parent=IALM00000024172
contig_000527	AUGUSTUS	intron	3113824	3114981	1	+	.	ID=IALI00000052212;Parent=IALM00000024172
contig_000527	AUGUSTUS	intron	3115192	3157942	1	+	.	ID=IALI00000052213;Parent=IALM00000024172
contig_000527	AUGUSTUS	start_codon	3094590	3094592	.	+	0	ID=IALS00000024122;Parent=IALM00000024172
contig_000527	AUGUSTUS	stop_codon	3158147	3158149	.	+	0	ID=IALST00000024126;Parent=IALM00000024172
contig_000527	AUGUSTUS	gene	3193470	3214234	.	-	.	ID=IAL_21616
contig_000527	AUGUSTUS	mRNA	3193470	3214234	0.32	-	.	ID=IALM00000024173;Parent=IAL_21616;Dbxref=InterPro:IPR052192;gO_terms=GO:0003674,GO:0005215,GO:0005216,GO:0005575,GO:0006810,GO:0006811,GO:0008150,GO:0009593,GO:0015075,GO:0015267,GO:0015276,GO:0015318,GO:0016020,GO:0016021,GO:0022803,GO:0022834,GO:0022836,GO:0022838,GO:0022839,GO:0022857,GO:0031224,GO:0034220,GO:0042221,GO:0044425,GO:0050896,GO:0051179,GO:0051234,GO:0051606,GO:0055085;desc=ionotropic glutamate receptor activity
contig_000527	AUGUSTUS	exon	3193470	3193882	.	-	.	ID=IALE00000076336;Parent=IALM00000024173
contig_000527	AUGUSTUS	exon	3195059	3195170	.	-	.	ID=IALE00000076337;Parent=IALM00000024173
contig_000527	AUGUSTUS	exon	3195241	3195343	.	-	.	ID=IALE00000076338;Parent=IALM00000024173
contig_000527	AUGUSTUS	exon	3195409	3195729	.	-	.	ID=IALE00000076339;Parent=IALM00000024173
contig_000527	AUGUSTUS	exon	3195786	3195863	.	-	.	ID=IALE00000076340;Parent=IALM00000024173
contig_000527	AUGUSTUS	exon	3196660	3196768	.	-	.	ID=IALE00000076341;Parent=IALM00000024173
contig_000527	AUGUSTUS	exon	3196836	3197095	.	-	.	ID=IALE00000076342;Parent=IALM00000024173
contig_000527	AUGUSTUS	exon	3197158	3197255	.	-	.	ID=IALE00000076343;Parent=IALM00000024173
contig_000527	AUGUSTUS	exon	3197463	3197614	.	-	.	ID=IALE00000076344;Parent=IALM00000024173
contig_000527	AUGUSTUS	exon	3207664	3207957	.	-	.	ID=IALE00000076345;Parent=IALM00000024173
contig_000527	AUGUSTUS	exon	3208491	3208602	.	-	.	ID=IALE00000076346;Parent=IALM00000024173
contig_000527	AUGUSTUS	exon	3208668	3208770	.	-	.	ID=IALE00000076347;Parent=IALM00000024173
contig_000527	AUGUSTUS	exon	3209800	3210120	.	-	.	ID=IALE00000076348;Parent=IALM00000024173
contig_000527	AUGUSTUS	exon	3210176	3210253	.	-	.	ID=IALE00000076349;Parent=IALM00000024173
contig_000527	AUGUSTUS	exon	3211912	3212020	.	-	.	ID=IALE00000076350;Parent=IALM00000024173
contig_000527	AUGUSTUS	exon	3212092	3212475	.	-	.	ID=IALE00000076351;Parent=IALM00000024173
contig_000527	AUGUSTUS	exon	3213663	3213819	.	-	.	ID=IALE00000076352;Parent=IALM00000024173
contig_000527	AUGUSTUS	exon	3213879	3214126	.	-	.	ID=IALE00000076353;Parent=IALM00000024173
contig_000527	AUGUSTUS	exon	3214189	3214234	.	-	.	ID=IALE00000076354;Parent=IALM00000024173
contig_000527	AUGUSTUS	CDS	3193470	3193882	1	-	2	ID=IALC00000076336;Parent=IALM00000024173
contig_000527	AUGUSTUS	CDS	3195059	3195170	1	-	0	ID=IALC00000076337;Parent=IALM00000024173
contig_000527	AUGUSTUS	CDS	3195241	3195343	1	-	1	ID=IALC00000076338;Parent=IALM00000024173
contig_000527	AUGUSTUS	CDS	3195409	3195729	1	-	1	ID=IALC00000076339;Parent=IALM00000024173
contig_000527	AUGUSTUS	CDS	3195786	3195863	1	-	1	ID=IALC00000076340;Parent=IALM00000024173
contig_000527	AUGUSTUS	CDS	3196660	3196768	1	-	2	ID=IALC00000076341;Parent=IALM00000024173
contig_000527	AUGUSTUS	CDS	3196836	3197095	0.94	-	1	ID=IALC00000076342;Parent=IALM00000024173
contig_000527	AUGUSTUS	CDS	3197158	3197255	0.95	-	0	ID=IALC00000076343;Parent=IALM00000024173
contig_000527	AUGUSTUS	CDS	3197463	3197614	0.37	-	2	ID=IALC00000076344;Parent=IALM00000024173
contig_000527	AUGUSTUS	CDS	3207664	3207957	0.68	-	2	ID=IALC00000076345;Parent=IALM00000024173
contig_000527	AUGUSTUS	CDS	3208491	3208602	1	-	0	ID=IALC00000076346;Parent=IALM00000024173
contig_000527	AUGUSTUS	CDS	3208668	3208770	1	-	1	ID=IALC00000076347;Parent=IALM00000024173
contig_000527	AUGUSTUS	CDS	3209800	3210120	1	-	1	ID=IALC00000076348;Parent=IALM00000024173
contig_000527	AUGUSTUS	CDS	3210176	3210253	1	-	1	ID=IALC00000076349;Parent=IALM00000024173
contig_000527	AUGUSTUS	CDS	3211912	3212020	1	-	2	ID=IALC00000076350;Parent=IALM00000024173
contig_000527	AUGUSTUS	CDS	3212092	3212475	1	-	2	ID=IALC00000076351;Parent=IALM00000024173
contig_000527	AUGUSTUS	CDS	3213663	3213819	1	-	0	ID=IALC00000076352;Parent=IALM00000024173
contig_000527	AUGUSTUS	CDS	3213879	3214126	1	-	2	ID=IALC00000076353;Parent=IALM00000024173
contig_000527	AUGUSTUS	CDS	3214189	3214234	1	-	0	ID=IALC00000076354;Parent=IALM00000024173
contig_000527	AUGUSTUS	intron	3193883	3195058	1	-	.	ID=IALI00000052214;Parent=IALM00000024173
contig_000527	AUGUSTUS	intron	3195171	3195240	1	-	.	ID=IALI00000052215;Parent=IALM00000024173
contig_000527	AUGUSTUS	intron	3195344	3195408	1	-	.	ID=IALI00000052216;Parent=IALM00000024173
contig_000527	AUGUSTUS	intron	3195730	3195785	1	-	.	ID=IALI00000052217;Parent=IALM00000024173
contig_000527	AUGUSTUS	intron	3195864	3196659	1	-	.	ID=IALI00000052218;Parent=IALM00000024173
contig_000527	AUGUSTUS	intron	3196769	3196835	1	-	.	ID=IALI00000052219;Parent=IALM00000024173
contig_000527	AUGUSTUS	intron	3197096	3197157	0.94	-	.	ID=IALI00000052220;Parent=IALM00000024173
contig_000527	AUGUSTUS	intron	3197256	3197462	1	-	.	ID=IALI00000052221;Parent=IALM00000024173
contig_000527	AUGUSTUS	intron	3197615	3207663	0.32	-	.	ID=IALI00000052222;Parent=IALM00000024173
contig_000527	AUGUSTUS	intron	3207958	3208490	1	-	.	ID=IALI00000052223;Parent=IALM00000024173
contig_000527	AUGUSTUS	intron	3208603	3208667	1	-	.	ID=IALI00000052224;Parent=IALM00000024173
contig_000527	AUGUSTUS	intron	3208771	3209799	1	-	.	ID=IALI00000052225;Parent=IALM00000024173
contig_000527	AUGUSTUS	intron	3210121	3210175	1	-	.	ID=IALI00000052226;Parent=IALM00000024173
contig_000527	AUGUSTUS	intron	3210254	3211911	1	-	.	ID=IALI00000052227;Parent=IALM00000024173
contig_000527	AUGUSTUS	intron	3212021	3212091	1	-	.	ID=IALI00000052228;Parent=IALM00000024173
contig_000527	AUGUSTUS	intron	3212476	3213662	1	-	.	ID=IALI00000052229;Parent=IALM00000024173
contig_000527	AUGUSTUS	intron	3213820	3213878	1	-	.	ID=IALI00000052230;Parent=IALM00000024173
contig_000527	AUGUSTUS	intron	3214127	3214188	1	-	.	ID=IALI00000052231;Parent=IALM00000024173
contig_000527	AUGUSTUS	start_codon	3214232	3214234	.	-	0	ID=IALS00000024123;Parent=IALM00000024173
contig_000527	AUGUSTUS	stop_codon	3193470	3193472	.	-	0	ID=IALST00000024127;Parent=IALM00000024173
contig_000527	AUGUSTUS	gene	3261750	3284089	.	+	.	ID=IAL_21617
contig_000527	AUGUSTUS	mRNA	3261750	3284089	0.97	+	.	ID=IALM00000024174;Parent=IAL_21617;gO_terms=GO:0003674,GO:0005085,GO:0005088,GO:0005089,GO:0005488,GO:0005515,GO:0005575,GO:0005622,GO:0005623,GO:0005634,GO:0005654,GO:0005737,GO:0005938,GO:0008104,GO:0008150,GO:0009966,GO:0009967,GO:0010646,GO:0010647,GO:0017016,GO:0017048,GO:0019899,GO:0023051,GO:0023056,GO:0031267,GO:0031974,GO:0031981,GO:0033036,GO:0035023,GO:0035025,GO:0043085,GO:0043087,GO:0043226,GO:0043227,GO:0043229,GO:0043231,GO:0043233,GO:0043547,GO:0044093,GO:0044422,GO:0044424,GO:0044428,GO:0044444,GO:0044446,GO:0044464,GO:0046578,GO:0046579,GO:0048518,GO:0048522,GO:0048583,GO:0048584,GO:0050789,GO:0050790,GO:0050794,GO:0051020,GO:0051056,GO:0051057,GO:0051179,GO:0051336,GO:0051345,GO:0065007,GO:0065009,GO:0070013,GO:0071944,GO:0098772,GO:0099568,GO:1902531,GO:1902533;desc=Rho guanyl-nucleotide exchange factor activity. It is involved in the biological process described with regulation of Rho protein signal transduction
contig_000527	AUGUSTUS	exon	3261750	3264536	.	+	.	ID=IALE00000076355;Parent=IALM00000024174
contig_000527	AUGUSTUS	exon	3282734	3282853	.	+	.	ID=IALE00000076356;Parent=IALM00000024174
contig_000527	AUGUSTUS	exon	3283967	3284089	.	+	.	ID=IALE00000076357;Parent=IALM00000024174
contig_000527	AUGUSTUS	CDS	3261750	3264536	1	+	0	ID=IALC00000076355;Parent=IALM00000024174
contig_000527	AUGUSTUS	CDS	3282734	3282853	1	+	0	ID=IALC00000076356;Parent=IALM00000024174
contig_000527	AUGUSTUS	CDS	3283967	3284089	0.97	+	0	ID=IALC00000076357;Parent=IALM00000024174
contig_000527	AUGUSTUS	intron	3264537	3282733	1	+	.	ID=IALI00000052232;Parent=IALM00000024174
contig_000527	AUGUSTUS	intron	3282854	3283966	1	+	.	ID=IALI00000052233;Parent=IALM00000024174
contig_000527	AUGUSTUS	start_codon	3261750	3261752	.	+	0	ID=IALS00000024124;Parent=IALM00000024174
contig_000527	AUGUSTUS	stop_codon	3284087	3284089	.	+	0	ID=IALST00000024128;Parent=IALM00000024174
contig_000527	AUGUSTUS	gene	3287709	3294913	.	+	.	ID=IAL_21618
contig_000527	AUGUSTUS	mRNA	3287709	3294913	1	+	.	ID=IALM00000024175;Parent=IAL_21618;Dbxref=InterPro:IPR001849,InterPro:IPR035899,InterPro:IPR000219,InterPro:IPR011993,InterPro:IPR001331,InterPro:IPR051336,InterPro:IPR055251;gO_terms=GO:0003674,GO:0005085,GO:0005088,GO:0005089,GO:0005488,GO:0005515,GO:0005575,GO:0005622,GO:0005623,GO:0005634,GO:0005654,GO:0005737,GO:0005938,GO:0008104,GO:0008150,GO:0009966,GO:0009967,GO:0010646,GO:0010647,GO:0017016,GO:0017048,GO:0019899,GO:0023051,GO:0023056,GO:0031267,GO:0031974,GO:0031981,GO:0033036,GO:0035023,GO:0035025,GO:0043085,GO:0043087,GO:0043226,GO:0043227,GO:0043229,GO:0043231,GO:0043233,GO:0043547,GO:0044093,GO:0044422,GO:0044424,GO:0044428,GO:0044444,GO:0044446,GO:0044464,GO:0046578,GO:0046579,GO:0048518,GO:0048522,GO:0048583,GO:0048584,GO:0050789,GO:0050790,GO:0050794,GO:0051020,GO:0051056,GO:0051057,GO:0051179,GO:0051336,GO:0051345,GO:0065007,GO:0065009,GO:0070013,GO:0071944,GO:0098772,GO:0099568,GO:1902531,GO:1902533-GO:0005085,GO:0035556;desc=Rho guanyl-nucleotide exchange factor activity. It is involved in the biological process described with regulation of Rho protein signal transduction
contig_000527	AUGUSTUS	exon	3287709	3288917	.	+	.	ID=IALE00000076358;Parent=IALM00000024175
contig_000527	AUGUSTUS	exon	3288985	3289170	.	+	.	ID=IALE00000076359;Parent=IALM00000024175
contig_000527	AUGUSTUS	exon	3289239	3289556	.	+	.	ID=IALE00000076360;Parent=IALM00000024175
contig_000527	AUGUSTUS	exon	3289627	3289824	.	+	.	ID=IALE00000076361;Parent=IALM00000024175
contig_000527	AUGUSTUS	exon	3293775	3294260	.	+	.	ID=IALE00000076362;Parent=IALM00000024175
contig_000527	AUGUSTUS	exon	3294764	3294913	.	+	.	ID=IALE00000076363;Parent=IALM00000024175
contig_000527	AUGUSTUS	CDS	3287709	3288917	1	+	0	ID=IALC00000076358;Parent=IALM00000024175
contig_000527	AUGUSTUS	CDS	3288985	3289170	1	+	0	ID=IALC00000076359;Parent=IALM00000024175
contig_000527	AUGUSTUS	CDS	3289239	3289556	1	+	0	ID=IALC00000076360;Parent=IALM00000024175
contig_000527	AUGUSTUS	CDS	3289627	3289824	1	+	0	ID=IALC00000076361;Parent=IALM00000024175
contig_000527	AUGUSTUS	CDS	3293775	3294260	1	+	0	ID=IALC00000076362;Parent=IALM00000024175
contig_000527	AUGUSTUS	CDS	3294764	3294913	1	+	0	ID=IALC00000076363;Parent=IALM00000024175
contig_000527	AUGUSTUS	intron	3288918	3288984	1	+	.	ID=IALI00000052234;Parent=IALM00000024175
contig_000527	AUGUSTUS	intron	3289171	3289238	1	+	.	ID=IALI00000052235;Parent=IALM00000024175
contig_000527	AUGUSTUS	intron	3289557	3289626	1	+	.	ID=IALI00000052236;Parent=IALM00000024175
contig_000527	AUGUSTUS	intron	3289825	3293774	1	+	.	ID=IALI00000052237;Parent=IALM00000024175
contig_000527	AUGUSTUS	intron	3294261	3294763	1	+	.	ID=IALI00000052238;Parent=IALM00000024175
contig_000527	AUGUSTUS	start_codon	3287709	3287711	.	+	0	ID=IALS00000024125;Parent=IALM00000024175
contig_000527	AUGUSTUS	stop_codon	3294911	3294913	.	+	0	ID=IALST00000024129;Parent=IALM00000024175
contig_000527	AUGUSTUS	gene	3303516	3307558	.	+	.	ID=IAL_21619
contig_000527	AUGUSTUS	mRNA	3303516	3307558	0.26	+	.	ID=IALM00000024176;Parent=IAL_21619;Dbxref=InterPro:IPR001452,InterPro:IPR036028;gO_terms=GO:0003674,GO:0005085,GO:0005088,GO:0005089,GO:0005488,GO:0005515,GO:0005543,GO:0005545,GO:0005575,GO:0005622,GO:0005623,GO:0005737,GO:0005829,GO:0005886,GO:0006355,GO:0006357,GO:0007154,GO:0007165,GO:0007186,GO:0007264,GO:0007265,GO:0007266,GO:0008150,GO:0008289,GO:0009889,GO:0009891,GO:0009893,GO:0009898,GO:0009966,GO:0009967,GO:0009987,GO:0010468,GO:0010556,GO:0010557,GO:0010604,GO:0010628,GO:0010646,GO:0010647,GO:0010941,GO:0010942,GO:0012505,GO:0016020,GO:0017016,GO:0017048,GO:0019219,GO:0019222,GO:0019897,GO:0019898,GO:0019899,GO:0023051,GO:0023052,GO:0023056,GO:0030027,GO:0031234,GO:0031252,GO:0031267,GO:0031323,GO:0031325,GO:0031326,GO:0031328,GO:0035023,GO:0035025,GO:0035091,GO:0035556,GO:0042981,GO:0042995,GO:0043065,GO:0043067,GO:0043068,GO:0043167,GO:0043168,GO:0044424,GO:0044425,GO:0044444,GO:0044459,GO:0044464,GO:0045893,GO:0045935,GO:0045944,GO:0046578,GO:0046579,GO:0048518,GO:0048522,GO:0048583,GO:0048584,GO:0050789,GO:0050794,GO:0050896,GO:0051020,GO:0051056,GO:0051057,GO:0051171,GO:0051173,GO:0051252,GO:0051254,GO:0051716,GO:0060255,GO:0065007,GO:0065009,GO:0071944,GO:0080090,GO:0098552,GO:0098562,GO:0098772,GO:0120025,GO:1902531,GO:1902533,GO:1902680,GO:1903506,GO:1903508,GO:2000112,GO:2001141-GO:0005515;desc=guanine nucleotide exchange factor
contig_000527	AUGUSTUS	exon	3303516	3303647	.	+	.	ID=IALE00000076364;Parent=IALM00000024176
contig_000527	AUGUSTUS	exon	3307209	3307335	.	+	.	ID=IALE00000076365;Parent=IALM00000024176
contig_000527	AUGUSTUS	exon	3307443	3307558	.	+	.	ID=IALE00000076366;Parent=IALM00000024176
contig_000527	AUGUSTUS	CDS	3303516	3303647	0.26	+	0	ID=IALC00000076364;Parent=IALM00000024176
contig_000527	AUGUSTUS	CDS	3307209	3307335	1	+	0	ID=IALC00000076365;Parent=IALM00000024176
contig_000527	AUGUSTUS	CDS	3307443	3307558	1	+	2	ID=IALC00000076366;Parent=IALM00000024176
contig_000527	AUGUSTUS	intron	3303648	3307208	0.36	+	.	ID=IALI00000052239;Parent=IALM00000024176
contig_000527	AUGUSTUS	intron	3307336	3307442	1	+	.	ID=IALI00000052240;Parent=IALM00000024176
contig_000527	AUGUSTUS	start_codon	3303516	3303518	.	+	0	ID=IALS00000024126;Parent=IALM00000024176
contig_000527	AUGUSTUS	stop_codon	3307556	3307558	.	+	0	ID=IALST00000024130;Parent=IALM00000024176
contig_000527	AUGUSTUS	gene	3338974	3343936	.	-	.	ID=IAL_21620
contig_000527	AUGUSTUS	mRNA	3338974	3343936	1	-	.	ID=IALM00000024177;Parent=IAL_21620;Dbxref=InterPro:IPR026770;gO_terms=GO:0003674,GO:0003824,GO:0004518,GO:0004519,GO:0004521,GO:0004540,GO:0006139,GO:0006725,GO:0006807,GO:0008150,GO:0008152,GO:0009605,GO:0009607,GO:0009615,GO:0009987,GO:0016070,GO:0016787,GO:0016788,GO:0034641,GO:0043170,GO:0043207,GO:0044237,GO:0044238,GO:0046483,GO:0050896,GO:0051704,GO:0051707,GO:0071704,GO:0090304,GO:0090305,GO:0090501,GO:0090502,GO:0098586,GO:0140098,GO:1901360-GO:0004521;desc=Endoribonuclease activity. It is involved in the biological process described with rRNA transcription
contig_000527	AUGUSTUS	exon	3338974	3339072	.	-	.	ID=IALE00000076367;Parent=IALM00000024177
contig_000527	AUGUSTUS	exon	3343581	3343700	.	-	.	ID=IALE00000076368;Parent=IALM00000024177
contig_000527	AUGUSTUS	exon	3343868	3343936	.	-	.	ID=IALE00000076369;Parent=IALM00000024177
contig_000527	AUGUSTUS	CDS	3338974	3339072	1	-	0	ID=IALC00000076367;Parent=IALM00000024177
contig_000527	AUGUSTUS	CDS	3343581	3343700	1	-	0	ID=IALC00000076368;Parent=IALM00000024177
contig_000527	AUGUSTUS	CDS	3343868	3343936	1	-	0	ID=IALC00000076369;Parent=IALM00000024177
contig_000527	AUGUSTUS	intron	3339073	3343580	1	-	.	ID=IALI00000052241;Parent=IALM00000024177
contig_000527	AUGUSTUS	intron	3343701	3343867	1	-	.	ID=IALI00000052242;Parent=IALM00000024177
contig_000527	AUGUSTUS	start_codon	3343934	3343936	.	-	0	ID=IALS00000024127;Parent=IALM00000024177
contig_000527	AUGUSTUS	stop_codon	3338974	3338976	.	-	0	ID=IALST00000024131;Parent=IALM00000024177
contig_000527	AUGUSTUS	gene	3350558	3351306	.	+	.	ID=IAL_21621
contig_000527	AUGUSTUS	mRNA	3350558	3351306	1	+	.	ID=IALM00000024178;Parent=IAL_21621;Dbxref=InterPro:IPR006155,InterPro:IPR040053;gO_terms=GO:0003674,GO:0003824,GO:0004843,GO:0005575,GO:0005622,GO:0005623,GO:0005737,GO:0005829,GO:0006464,GO:0006508,GO:0006807,GO:0008150,GO:0008152,GO:0008233,GO:0008234,GO:0009987,GO:0016579,GO:0016787,GO:0019538,GO:0019783,GO:0036211,GO:0036459,GO:0043170,GO:0043412,GO:0044237,GO:0044238,GO:0044260,GO:0044267,GO:0044424,GO:0044444,GO:0044464,GO:0070011,GO:0070646,GO:0070647,GO:0071704,GO:0101005,GO:0140096,GO:1901564-GO:0004843;desc=Omega peptidase activity
contig_000527	AUGUSTUS	exon	3350558	3350642	.	+	.	ID=IALE00000076370;Parent=IALM00000024178
contig_000527	AUGUSTUS	exon	3350721	3350892	.	+	.	ID=IALE00000076371;Parent=IALM00000024178
contig_000527	AUGUSTUS	exon	3350946	3351306	.	+	.	ID=IALE00000076372;Parent=IALM00000024178
contig_000527	AUGUSTUS	CDS	3350558	3350642	1	+	0	ID=IALC00000076370;Parent=IALM00000024178
contig_000527	AUGUSTUS	CDS	3350721	3350892	1	+	2	ID=IALC00000076371;Parent=IALM00000024178
contig_000527	AUGUSTUS	CDS	3350946	3351306	1	+	1	ID=IALC00000076372;Parent=IALM00000024178
contig_000527	AUGUSTUS	intron	3350643	3350720	1	+	.	ID=IALI00000052243;Parent=IALM00000024178
contig_000527	AUGUSTUS	intron	3350893	3350945	1	+	.	ID=IALI00000052244;Parent=IALM00000024178
contig_000527	AUGUSTUS	start_codon	3350558	3350560	.	+	0	ID=IALS00000024128;Parent=IALM00000024178
contig_000527	AUGUSTUS	stop_codon	3351304	3351306	.	+	0	ID=IALST00000024132;Parent=IALM00000024178
contig_000527	AUGUSTUS	gene	3352260	3353078	.	-	.	ID=IAL_21622
contig_000527	AUGUSTUS	mRNA	3352260	3353078	1	-	.	ID=IALM00000024179;Parent=IAL_21622;Dbxref=InterPro:IPR004031;gO_terms=GO:0005575,GO:0005911,GO:0005918,GO:0005919,GO:0007043,GO:0007275,GO:0007399,GO:0007424,GO:0008150,GO:0009987,GO:0010001,GO:0016043,GO:0019991,GO:0021782,GO:0022008,GO:0022607,GO:0030054,GO:0030154,GO:0032501,GO:0032502,GO:0034329,GO:0034330,GO:0035150,GO:0035151,GO:0035152,GO:0035159,GO:0042063,GO:0043296,GO:0043297,GO:0044085,GO:0045216,GO:0048468,GO:0048731,GO:0048856,GO:0048869,GO:0060541,GO:0060856,GO:0060857,GO:0065007,GO:0065008,GO:0070160,GO:0071840,GO:0090066-GO:0016020;desc=PMP-22/EMP/MP20/Claudin tight junction
contig_000527	AUGUSTUS	exon	3352260	3353078	.	-	.	ID=IALE00000076373;Parent=IALM00000024179
contig_000527	AUGUSTUS	CDS	3352260	3353078	1	-	0	ID=IALC00000076373;Parent=IALM00000024179
contig_000527	AUGUSTUS	start_codon	3353076	3353078	.	-	0	ID=IALS00000024129;Parent=IALM00000024179
contig_000527	AUGUSTUS	stop_codon	3352260	3352262	.	-	0	ID=IALST00000024133;Parent=IALM00000024179
contig_000527	AUGUSTUS	gene	3359359	3360016	.	-	.	ID=IAL_21623
contig_000527	AUGUSTUS	mRNA	3359359	3360016	0.39	-	.	ID=IALM00000024180;Parent=IAL_21623;Dbxref=InterPro:IPR057670;desc=Retroviral polymerase SH3-like domain
contig_000527	AUGUSTUS	exon	3359359	3359837	.	-	.	ID=IALE00000076374;Parent=IALM00000024180
contig_000527	AUGUSTUS	exon	3359893	3360016	.	-	.	ID=IALE00000076375;Parent=IALM00000024180
contig_000527	AUGUSTUS	CDS	3359359	3359837	0.67	-	2	ID=IALC00000076374;Parent=IALM00000024180
contig_000527	AUGUSTUS	CDS	3359893	3360016	0.39	-	0	ID=IALC00000076375;Parent=IALM00000024180
contig_000527	AUGUSTUS	intron	3359838	3359892	0.43	-	.	ID=IALI00000052245;Parent=IALM00000024180
contig_000527	AUGUSTUS	start_codon	3360014	3360016	.	-	0	ID=IALS00000024130;Parent=IALM00000024180
contig_000527	AUGUSTUS	stop_codon	3359359	3359361	.	-	0	ID=IALST00000024134;Parent=IALM00000024180
contig_000527	AUGUSTUS	gene	3368164	3380562	.	+	.	ID=IAL_21624
contig_000527	AUGUSTUS	mRNA	3368164	3380562	1	+	.	ID=IALM00000024181;Parent=IAL_21624;Dbxref=InterPro:IPR001965,InterPro:IPR019787,InterPro:IPR025750,InterPro:IPR013083,InterPro:IPR011011;gO_terms=GO:0000228,GO:0000785,GO:0000790,GO:0000981,GO:0003007,GO:0003674,GO:0003700,GO:0005488,GO:0005515,GO:0005575,GO:0005622,GO:0005623,GO:0005634,GO:0005654,GO:0005694,GO:0005737,GO:0005813,GO:0005815,GO:0005829,GO:0005856,GO:0006325,GO:0006338,GO:0006355,GO:0006357,GO:0006915,GO:0006996,GO:0007154,GO:0007165,GO:0007275,GO:0007399,GO:0007507,GO:0007517,GO:0008150,GO:0008219,GO:0008270,GO:0009653,GO:0009887,GO:0009888,GO:0009889,GO:0009987,GO:0010468,GO:0010556,GO:0012501,GO:0014706,GO:0015630,GO:0016043,GO:0016514,GO:0019219,GO:0019222,GO:0023052,GO:0031323,GO:0031326,GO:0031974,GO:0031981,GO:0032501,GO:0032502,GO:0032991,GO:0042393,GO:0043167,GO:0043169,GO:0043226,GO:0043227,GO:0043228,GO:0043229,GO:0043231,GO:0043232,GO:0043233,GO:0044422,GO:0044424,GO:0044427,GO:0044428,GO:0044430,GO:0044444,GO:0044446,GO:0044454,GO:0044464,GO:0046872,GO:0046914,GO:0048513,GO:0048644,GO:0048729,GO:0048731,GO:0048738,GO:0048856,GO:0050789,GO:0050794,GO:0050896,GO:0051171,GO:0051252,GO:0051276,GO:0051716,GO:0055008,GO:0060255,GO:0060415,GO:0060537,GO:0061061,GO:0065007,GO:0070013,GO:0070603,GO:0071565,GO:0071840,GO:0072359,GO:0080090,GO:0097190,GO:0097458,GO:0140110,GO:1902494,GO:1903506,GO:1904949,GO:2000112,GO:2001141;desc=Zinc ion binding
contig_000527	AUGUSTUS	exon	3368164	3368566	.	+	.	ID=IALE00000076376;Parent=IALM00000024181
contig_000527	AUGUSTUS	exon	3369937	3370212	.	+	.	ID=IALE00000076377;Parent=IALM00000024181
contig_000527	AUGUSTUS	exon	3379658	3380562	.	+	.	ID=IALE00000076378;Parent=IALM00000024181
contig_000527	AUGUSTUS	CDS	3368164	3368566	1	+	0	ID=IALC00000076376;Parent=IALM00000024181
contig_000527	AUGUSTUS	CDS	3369937	3370212	1	+	2	ID=IALC00000076377;Parent=IALM00000024181
contig_000527	AUGUSTUS	CDS	3379658	3380562	1	+	2	ID=IALC00000076378;Parent=IALM00000024181
contig_000527	AUGUSTUS	intron	3368567	3369936	1	+	.	ID=IALI00000052246;Parent=IALM00000024181
contig_000527	AUGUSTUS	intron	3370213	3379657	1	+	.	ID=IALI00000052247;Parent=IALM00000024181
contig_000527	AUGUSTUS	start_codon	3368164	3368166	.	+	0	ID=IALS00000024131;Parent=IALM00000024181
contig_000527	AUGUSTUS	stop_codon	3380560	3380562	.	+	0	ID=IALST00000024135;Parent=IALM00000024181
contig_000527	AUGUSTUS	gene	3398222	3420617	.	+	.	ID=IAL_21625
contig_000527	GeneMark.hmm3	mRNA	3398222	3398686	.	+	.	ID=IALM00000024182;Parent=IAL_21625;desc=DM4/DM12 family
contig_000527	GeneMark.hmm3	exon	3398222	3398347	0	+	.	ID=IALE00000076379;Parent=IALM00000024182
contig_000527	GeneMark.hmm3	exon	3398411	3398686	0	+	.	ID=IALE00000076380;Parent=IALM00000024182
contig_000527	GeneMark.hmm3	CDS	3398222	3398347	.	+	0	ID=IALC00000076379;Parent=IALM00000024182
contig_000527	GeneMark.hmm3	CDS	3398411	3398686	.	+	0	ID=IALC00000076380;Parent=IALM00000024182
contig_000527	GeneMark.hmm3	intron	3398348	3398410	.	+	0	ID=IALI00000052248;Parent=IALM00000024182
contig_000527	GeneMark.hmm3	start_codon	3398222	3398224	.	+	0	ID=IALS00000024132;Parent=IALM00000024182
contig_000527	GeneMark.hmm3	stop_codon	3398684	3398686	.	+	0	ID=IALST00000024136;Parent=IALM00000024182
contig_000527	AUGUSTUS	mRNA	3398222	3420617	0.98	+	.	ID=IALM00000024183;Parent=IAL_21625;Dbxref=InterPro:IPR006631;desc=DM4/DM12 family
contig_000527	AUGUSTUS	exon	3398222	3398347	.	+	.	ID=IALE00000076381;Parent=IALM00000024183
contig_000527	AUGUSTUS	exon	3398411	3398682	.	+	.	ID=IALE00000076382;Parent=IALM00000024183
contig_000527	AUGUSTUS	exon	3420299	3420409	.	+	.	ID=IALE00000076383;Parent=IALM00000024183
contig_000527	AUGUSTUS	exon	3420470	3420617	.	+	.	ID=IALE00000076384;Parent=IALM00000024183
contig_000527	AUGUSTUS	CDS	3398222	3398347	0.98	+	0	ID=IALC00000076381;Parent=IALM00000024183
contig_000527	AUGUSTUS	CDS	3398411	3398682	1	+	0	ID=IALC00000076382;Parent=IALM00000024183
contig_000527	AUGUSTUS	CDS	3420299	3420409	1	+	1	ID=IALC00000076383;Parent=IALM00000024183
contig_000527	AUGUSTUS	CDS	3420470	3420617	1	+	1	ID=IALC00000076384;Parent=IALM00000024183
contig_000527	AUGUSTUS	intron	3398348	3398410	1	+	.	ID=IALI00000052249;Parent=IALM00000024183
contig_000527	AUGUSTUS	intron	3398683	3420298	1	+	.	ID=IALI00000052250;Parent=IALM00000024183
contig_000527	AUGUSTUS	intron	3420410	3420469	1	+	.	ID=IALI00000052251;Parent=IALM00000024183
contig_000527	AUGUSTUS	start_codon	3398222	3398224	.	+	0	ID=IALS00000024133;Parent=IALM00000024183
contig_000527	AUGUSTUS	stop_codon	3420615	3420617	.	+	0	ID=IALST00000024137;Parent=IALM00000024183
contig_000527	AUGUSTUS	gene	3434568	3438731	.	-	.	ID=IAL_21626
contig_000527	AUGUSTUS	mRNA	3434568	3438731	0.96	-	.	ID=IALM00000024184;Parent=IAL_21626;Dbxref=InterPro:IPR050951,InterPro:IPR041577,InterPro:IPR043128,InterPro:IPR001584,InterPro:IPR000477,InterPro:IPR036397,InterPro:IPR021109,InterPro:IPR001878,InterPro:IPR041588,InterPro:IPR001995,InterPro:IPR001969,InterPro:IPR036875,InterPro:IPR043502,InterPro:IPR012337;gO_terms=GO:0015074,GO:0003676,GO:0008270,GO:0004190,GO:0006508;desc=transposition, RNA-mediated
contig_000527	AUGUSTUS	exon	3434568	3438731	.	-	.	ID=IALE00000076385;Parent=IALM00000024184
contig_000527	AUGUSTUS	CDS	3434568	3438731	0.96	-	0	ID=IALC00000076385;Parent=IALM00000024184
contig_000527	AUGUSTUS	start_codon	3438729	3438731	.	-	0	ID=IALS00000024134;Parent=IALM00000024184
contig_000527	AUGUSTUS	stop_codon	3434568	3434570	.	-	0	ID=IALST00000024138;Parent=IALM00000024184
contig_000527	AUGUSTUS	gene	3434568	3466406	.	-	.	ID=IAL_21627
contig_000527	AUGUSTUS	mRNA	3434568	3466406	0.67	-	.	ID=IALM00000024185;Parent=IAL_21627;Dbxref=InterPro:IPR001128,InterPro:IPR036396,InterPro:IPR036397,InterPro:IPR002401,InterPro:IPR050196;gO_terms=GO:0008150,GO:0030431,GO:0032501-GO:0004497,GO:0005506,GO:0016705,GO:0020037,GO:0003676;desc=heme binding. It is involved in the biological process described with oxidation-reduction process
contig_000527	AUGUSTUS	exon	3434568	3435100	.	-	.	ID=IALE00000076386;Parent=IALM00000024185
contig_000527	AUGUSTUS	exon	3454136	3454662	.	-	.	ID=IALE00000076387;Parent=IALM00000024185
contig_000527	AUGUSTUS	exon	3463712	3463985	.	-	.	ID=IALE00000076388;Parent=IALM00000024185
contig_000527	AUGUSTUS	exon	3465691	3465791	.	-	.	ID=IALE00000076389;Parent=IALM00000024185
contig_000527	AUGUSTUS	exon	3465859	3466141	.	-	.	ID=IALE00000076390;Parent=IALM00000024185
contig_000527	AUGUSTUS	exon	3466211	3466406	.	-	.	ID=IALE00000076391;Parent=IALM00000024185
contig_000527	AUGUSTUS	CDS	3434568	3435100	0.67	-	2	ID=IALC00000076386;Parent=IALM00000024185
contig_000527	AUGUSTUS	CDS	3454136	3454662	0.68	-	1	ID=IALC00000076387;Parent=IALM00000024185
contig_000527	AUGUSTUS	CDS	3463712	3463985	1	-	2	ID=IALC00000076388;Parent=IALM00000024185
contig_000527	AUGUSTUS	CDS	3465691	3465791	1	-	1	ID=IALC00000076389;Parent=IALM00000024185
contig_000527	AUGUSTUS	CDS	3465859	3466141	1	-	2	ID=IALC00000076390;Parent=IALM00000024185
contig_000527	AUGUSTUS	CDS	3466211	3466406	1	-	0	ID=IALC00000076391;Parent=IALM00000024185
contig_000527	AUGUSTUS	intron	3435101	3454135	0.67	-	.	ID=IALI00000052252;Parent=IALM00000024185
contig_000527	AUGUSTUS	intron	3454663	3463711	1	-	.	ID=IALI00000052253;Parent=IALM00000024185
contig_000527	AUGUSTUS	intron	3463986	3465690	1	-	.	ID=IALI00000052254;Parent=IALM00000024185
contig_000527	AUGUSTUS	intron	3465792	3465858	1	-	.	ID=IALI00000052255;Parent=IALM00000024185
contig_000527	AUGUSTUS	intron	3466142	3466210	1	-	.	ID=IALI00000052256;Parent=IALM00000024185
contig_000527	AUGUSTUS	start_codon	3466404	3466406	.	-	0	ID=IALS00000024135;Parent=IALM00000024185
contig_000527	AUGUSTUS	stop_codon	3434568	3434570	.	-	0	ID=IALST00000024139;Parent=IALM00000024185
contig_000527	GeneMark.hmm3	mRNA	3454128	3466406	.	-	.	ID=IALM00000024186;Parent=IAL_21627;Dbxref=InterPro:IPR002401,InterPro:IPR001128,InterPro:IPR017972,InterPro:IPR036396,InterPro:IPR050196;gO_terms=GO:0008150,GO:0030431,GO:0032501-GO:0004497,GO:0005506,GO:0016705,GO:0020037;desc=heme binding. It is involved in the biological process described with oxidation-reduction process
contig_000527	GeneMark.hmm3	exon	3454128	3454662	0	-	.	ID=IALE00000076392;Parent=IALM00000024186
contig_000527	GeneMark.hmm3	exon	3463712	3463985	0	-	.	ID=IALE00000076393;Parent=IALM00000024186
contig_000527	GeneMark.hmm3	exon	3465691	3465791	0	-	.	ID=IALE00000076394;Parent=IALM00000024186
contig_000527	GeneMark.hmm3	exon	3465859	3466141	0	-	.	ID=IALE00000076395;Parent=IALM00000024186
contig_000527	GeneMark.hmm3	exon	3466211	3466406	0	-	.	ID=IALE00000076396;Parent=IALM00000024186
contig_000527	GeneMark.hmm3	CDS	3454128	3454662	.	-	1	ID=IALC00000076392;Parent=IALM00000024186
contig_000527	GeneMark.hmm3	CDS	3463712	3463985	.	-	2	ID=IALC00000076393;Parent=IALM00000024186
contig_000527	GeneMark.hmm3	CDS	3465691	3465791	.	-	1	ID=IALC00000076394;Parent=IALM00000024186
contig_000527	GeneMark.hmm3	CDS	3465859	3466141	.	-	2	ID=IALC00000076395;Parent=IALM00000024186
contig_000527	GeneMark.hmm3	CDS	3466211	3466406	.	-	0	ID=IALC00000076396;Parent=IALM00000024186
contig_000527	GeneMark.hmm3	intron	3454663	3463711	.	-	2	ID=IALI00000052257;Parent=IALM00000024186
contig_000527	GeneMark.hmm3	intron	3463986	3465690	.	-	1	ID=IALI00000052258;Parent=IALM00000024186
contig_000527	GeneMark.hmm3	intron	3465792	3465858	.	-	2	ID=IALI00000052259;Parent=IALM00000024186
contig_000527	GeneMark.hmm3	intron	3466142	3466210	.	-	0	ID=IALI00000052260;Parent=IALM00000024186
contig_000527	GeneMark.hmm3	start_codon	3466404	3466406	.	-	0	ID=IALS00000024136;Parent=IALM00000024186
contig_000527	GeneMark.hmm3	stop_codon	3454128	3454130	.	-	0	ID=IALST00000024140;Parent=IALM00000024186
contig_000527	AUGUSTUS	gene	3493327	3493731	.	-	.	ID=IAL_21628
contig_000527	AUGUSTUS	mRNA	3493327	3493731	1	-	.	ID=IALM00000024187;Parent=IAL_21628;Dbxref=InterPro:IPR029264;gO_terms=GO:0005575,GO:0005622,GO:0005623,GO:0005634,GO:0005730,GO:0005737,GO:0005829,GO:0005886,GO:0005912,GO:0005924,GO:0005925,GO:0016020,GO:0030054,GO:0030055,GO:0031974,GO:0031981,GO:0043226,GO:0043227,GO:0043228,GO:0043229,GO:0043231,GO:0043232,GO:0043233,GO:0044422,GO:0044424,GO:0044428,GO:0044444,GO:0044446,GO:0044464,GO:0070013,GO:0070161,GO:0071944;desc=ARF7 effector protein C-terminus
contig_000527	AUGUSTUS	exon	3493327	3493731	.	-	.	ID=IALE00000076397;Parent=IALM00000024187
contig_000527	AUGUSTUS	CDS	3493327	3493731	1	-	0	ID=IALC00000076397;Parent=IALM00000024187
contig_000527	AUGUSTUS	start_codon	3493729	3493731	.	-	0	ID=IALS00000024137;Parent=IALM00000024187
contig_000527	AUGUSTUS	stop_codon	3493327	3493329	.	-	0	ID=IALST00000024141;Parent=IALM00000024187
contig_000527	AUGUSTUS	gene	3507372	3512990	.	+	.	ID=IAL_21629
contig_000527	AUGUSTUS	mRNA	3507372	3512990	1	+	.	ID=IALM00000024188;Parent=IAL_21629;Dbxref=InterPro:IPR011249,InterPro:IPR055130,InterPro:IPR007863,InterPro:IPR011765,InterPro:IPR013578;gO_terms=GO:0003674,GO:0003824,GO:0004175,GO:0004222,GO:0005488,GO:0005575,GO:0005622,GO:0005623,GO:0005737,GO:0005739,GO:0005759,GO:0006508,GO:0006605,GO:0006626,GO:0006807,GO:0006810,GO:0006839,GO:0006886,GO:0006996,GO:0007005,GO:0008047,GO:0008104,GO:0008150,GO:0008152,GO:0008233,GO:0008237,GO:0008270,GO:0009987,GO:0015031,GO:0015833,GO:0016043,GO:0016787,GO:0019538,GO:0030234,GO:0031974,GO:0033036,GO:0033365,GO:0034613,GO:0042886,GO:0043085,GO:0043167,GO:0043169,GO:0043170,GO:0043226,GO:0043227,GO:0043229,GO:0043231,GO:0043233,GO:0044093,GO:0044238,GO:0044422,GO:0044424,GO:0044429,GO:0044444,GO:0044446,GO:0044464,GO:0045184,GO:0046872,GO:0046907,GO:0046914,GO:0050790,GO:0051179,GO:0051234,GO:0051641,GO:0051649,GO:0065007,GO:0065009,GO:0070011,GO:0070013,GO:0070585,GO:0070727,GO:0071702,GO:0071704,GO:0071705,GO:0071840,GO:0072594,GO:0072655,GO:0098772,GO:0140096,GO:1901564-GO:0046872;desc=metal ion binding. It is involved in the biological process described with proteolysis
contig_000527	AUGUSTUS	exon	3507372	3507922	.	+	.	ID=IALE00000076398;Parent=IALM00000024188
contig_000527	AUGUSTUS	exon	3510464	3512990	.	+	.	ID=IALE00000076399;Parent=IALM00000024188
contig_000527	AUGUSTUS	CDS	3507372	3507922	1	+	0	ID=IALC00000076398;Parent=IALM00000024188
contig_000527	AUGUSTUS	CDS	3510464	3512990	1	+	1	ID=IALC00000076399;Parent=IALM00000024188
contig_000527	AUGUSTUS	intron	3507923	3510463	1	+	.	ID=IALI00000052261;Parent=IALM00000024188
contig_000527	AUGUSTUS	start_codon	3507372	3507374	.	+	0	ID=IALS00000024138;Parent=IALM00000024188
contig_000527	AUGUSTUS	stop_codon	3512988	3512990	.	+	0	ID=IALST00000024142;Parent=IALM00000024188
contig_000527	AUGUSTUS	gene	3521265	3525426	.	+	.	ID=IAL_21630
contig_000527	AUGUSTUS	mRNA	3521265	3525426	1	+	.	ID=IALM00000024189;Parent=IAL_21630;Dbxref=InterPro:IPR052220,InterPro:IPR025714,InterPro:IPR029063;desc=rRNA (adenine-N6,N6-)-dimethyltransferase activity. It is involved in the biological process described with rRNA modification
contig_000527	AUGUSTUS	exon	3521265	3522611	.	+	.	ID=IALE00000076400;Parent=IALM00000024189
contig_000527	AUGUSTUS	exon	3525274	3525426	.	+	.	ID=IALE00000076401;Parent=IALM00000024189
contig_000527	AUGUSTUS	CDS	3521265	3522611	1	+	0	ID=IALC00000076400;Parent=IALM00000024189
contig_000527	AUGUSTUS	CDS	3525274	3525426	1	+	0	ID=IALC00000076401;Parent=IALM00000024189
contig_000527	AUGUSTUS	intron	3522612	3525273	1	+	.	ID=IALI00000052262;Parent=IALM00000024189
contig_000527	AUGUSTUS	start_codon	3521265	3521267	.	+	0	ID=IALS00000024139;Parent=IALM00000024189
contig_000527	AUGUSTUS	stop_codon	3525424	3525426	.	+	0	ID=IALST00000024143;Parent=IALM00000024189
contig_000527	AUGUSTUS	gene	3532076	3553693	.	-	.	ID=IAL_21631
contig_000527	GeneMark.hmm3	mRNA	3532076	3541839	.	-	.	ID=IALM00000024190;Parent=IAL_21631
contig_000527	GeneMark.hmm3	exon	3532076	3532250	0	-	.	ID=IALE00000076402;Parent=IALM00000024190
contig_000527	GeneMark.hmm3	exon	3541385	3541839	0	-	.	ID=IALE00000076403;Parent=IALM00000024190
contig_000527	GeneMark.hmm3	CDS	3532076	3532250	.	-	1	ID=IALC00000076402;Parent=IALM00000024190
contig_000527	GeneMark.hmm3	CDS	3541385	3541839	.	-	0	ID=IALC00000076403;Parent=IALM00000024190
contig_000527	GeneMark.hmm3	intron	3532251	3541384	.	-	0	ID=IALI00000052263;Parent=IALM00000024190
contig_000527	GeneMark.hmm3	start_codon	3541837	3541839	.	-	0	ID=IALS00000024140;Parent=IALM00000024190
contig_000527	GeneMark.hmm3	stop_codon	3532076	3532078	.	-	0	ID=IALST00000024144;Parent=IALM00000024190
contig_000527	AUGUSTUS	mRNA	3532076	3553693	1	-	.	ID=IALM00000024191;Parent=IAL_21631
contig_000527	AUGUSTUS	exon	3532076	3532250	.	-	.	ID=IALE00000076404;Parent=IALM00000024191
contig_000527	AUGUSTUS	exon	3541385	3541847	.	-	.	ID=IALE00000076405;Parent=IALM00000024191
contig_000527	AUGUSTUS	exon	3553570	3553693	.	-	.	ID=IALE00000076406;Parent=IALM00000024191
contig_000527	AUGUSTUS	CDS	3532076	3532250	1	-	1	ID=IALC00000076404;Parent=IALM00000024191
contig_000527	AUGUSTUS	CDS	3541385	3541847	1	-	2	ID=IALC00000076405;Parent=IALM00000024191
contig_000527	AUGUSTUS	CDS	3553570	3553693	1	-	0	ID=IALC00000076406;Parent=IALM00000024191
contig_000527	AUGUSTUS	intron	3532251	3541384	1	-	.	ID=IALI00000052264;Parent=IALM00000024191
contig_000527	AUGUSTUS	intron	3541848	3553569	1	-	.	ID=IALI00000052265;Parent=IALM00000024191
contig_000527	AUGUSTUS	start_codon	3553691	3553693	.	-	0	ID=IALS00000024141;Parent=IALM00000024191
contig_000527	AUGUSTUS	stop_codon	3532076	3532078	.	-	0	ID=IALST00000024145;Parent=IALM00000024191
contig_000527	AUGUSTUS	gene	3576761	3577673	.	-	.	ID=IAL_21632
contig_000527	AUGUSTUS	mRNA	3576761	3577673	0.56	-	.	ID=IALM00000024192;Parent=IAL_21632
contig_000527	AUGUSTUS	exon	3576761	3576870	.	-	.	ID=IALE00000076407;Parent=IALM00000024192
contig_000527	AUGUSTUS	exon	3576934	3576973	.	-	.	ID=IALE00000076408;Parent=IALM00000024192
contig_000527	AUGUSTUS	exon	3577150	3577394	.	-	.	ID=IALE00000076409;Parent=IALM00000024192
contig_000527	AUGUSTUS	exon	3577475	3577609	.	-	.	ID=IALE00000076410;Parent=IALM00000024192
contig_000527	AUGUSTUS	exon	3577667	3577673	.	-	.	ID=IALE00000076411;Parent=IALM00000024192
contig_000527	AUGUSTUS	CDS	3576761	3576870	0.79	-	2	ID=IALC00000076407;Parent=IALM00000024192
contig_000527	AUGUSTUS	CDS	3576934	3576973	0.89	-	0	ID=IALC00000076408;Parent=IALM00000024192
contig_000527	AUGUSTUS	CDS	3577150	3577394	1	-	2	ID=IALC00000076409;Parent=IALM00000024192
contig_000527	AUGUSTUS	CDS	3577475	3577609	0.7	-	2	ID=IALC00000076410;Parent=IALM00000024192
contig_000527	AUGUSTUS	CDS	3577667	3577673	1	-	0	ID=IALC00000076411;Parent=IALM00000024192
contig_000527	AUGUSTUS	intron	3576871	3576933	1	-	.	ID=IALI00000052266;Parent=IALM00000024192
contig_000527	AUGUSTUS	intron	3576974	3577149	0.89	-	.	ID=IALI00000052267;Parent=IALM00000024192
contig_000527	AUGUSTUS	intron	3577395	3577474	0.7	-	.	ID=IALI00000052268;Parent=IALM00000024192
contig_000527	AUGUSTUS	intron	3577610	3577666	1	-	.	ID=IALI00000052269;Parent=IALM00000024192
contig_000527	AUGUSTUS	start_codon	3577671	3577673	.	-	0	ID=IALS00000024142;Parent=IALM00000024192
contig_000527	AUGUSTUS	stop_codon	3576761	3576763	.	-	0	ID=IALST00000024146;Parent=IALM00000024192
contig_000527	AUGUSTUS	gene	3640163	3640825	.	+	.	ID=IAL_21633
contig_000527	AUGUSTUS	mRNA	3640163	3640825	1	+	.	ID=IALM00000024193;Parent=IAL_21633;Dbxref=InterPro:IPR002715,InterPro:IPR038187,InterPro:IPR016641,InterPro:IPR044034;gO_terms=GO:0000003,GO:0000122,GO:0002376,GO:0002520,GO:0003006,GO:0003205,GO:0003231,GO:0003674,GO:0003712,GO:0003713,GO:0005488,GO:0005515,GO:0005575,GO:0005622,GO:0005623,GO:0005634,GO:0005737,GO:0005854,GO:0006355,GO:0006357,GO:0006412,GO:0006518,GO:0006807,GO:0006928,GO:0006950,GO:0006996,GO:0007010,GO:0007275,GO:0007276,GO:0007281,GO:0007292,GO:0007507,GO:0008134,GO:0008150,GO:0008152,GO:0008284,GO:0009058,GO:0009059,GO:0009611,GO:0009653,GO:0009888,GO:0009889,GO:0009890,GO:0009891,GO:0009892,GO:0009893,GO:0009987,GO:0010467,GO:0010468,GO:0010556,GO:0010557,GO:0010558,GO:0010604,GO:0010605,GO:0010628,GO:0010629,GO:0010656,GO:0010660,GO:0010662,GO:0010664,GO:0010830,GO:0010927,GO:0010941,GO:0014812,GO:0016043,GO:0016202,GO:0016477,GO:0017025,GO:0019219,GO:0019222,GO:0019538,GO:0019953,GO:0022412,GO:0022414,GO:0022603,GO:0022607,GO:0030029,GO:0030036,GO:0030097,GO:0030154,GO:0030239,GO:0031032,GO:0031099,GO:0031323,GO:0031324,GO:0031325,GO:0031326,GO:0031327,GO:0031328,GO:0032501,GO:0032502,GO:0032504,GO:0032989,GO:0032991,GO:0034641,GO:0034645,GO:0040007,GO:0040008,GO:0040011,GO:0042060,GO:0042127,GO:0042246,GO:0042692,GO:0042981,GO:0043043,GO:0043066,GO:0043067,GO:0043069,GO:0043170,GO:0043226,GO:0043227,GO:0043229,GO:0043231,GO:0043403,GO:0043603,GO:0043604,GO:0044085,GO:0044237,GO:0044238,GO:0044249,GO:0044260,GO:0044267,GO:0044271,GO:0044424,GO:0044444,GO:0044464,GO:0044703,GO:0045595,GO:0045844,GO:0045892,GO:0045893,GO:0045927,GO:0045934,GO:0045935,GO:0045944,GO:0048468,GO:0048477,GO:0048513,GO:0048518,GO:0048519,GO:0048522,GO:0048523,GO:0048534,GO:0048589,GO:0048609,GO:0048631,GO:0048633,GO:0048634,GO:0048636,GO:0048638,GO:0048639,GO:0048641,GO:0048643,GO:0048646,GO:0048731,GO:0048742,GO:0048856,GO:0048869,GO:0048870,GO:0050789,GO:0050793,GO:0050794,GO:0050896,GO:0051094,GO:0051146,GO:0051147,GO:0051153,GO:0051171,GO:0051172,GO:0051173,GO:0051179,GO:0051239,GO:0051240,GO:0051252,GO:0051253,GO:0051254,GO:0051451,GO:0051674,GO:0051704,GO:0055001,GO:0055002,GO:0060216,GO:0060255,GO:0060284,GO:0060548,GO:0061061,GO:0061383,GO:0061384,GO:0065007,GO:0070925,GO:0071704,GO:0071840,GO:0072359,GO:0080090,GO:0097435,GO:0140110,GO:1901213,GO:1901227,GO:1901228,GO:1901564,GO:1901566,GO:1901576,GO:1901861,GO:1901863,GO:1902679,GO:1902680,GO:1903506,GO:1903507,GO:1903508,GO:2000026,GO:2000027,GO:2000112,GO:2000113,GO:2000136,GO:2000138,GO:2000826,GO:2001141-GO:0005854;desc=NAC domain
contig_000527	AUGUSTUS	exon	3640163	3640825	.	+	.	ID=IALE00000076412;Parent=IALM00000024193
contig_000527	AUGUSTUS	CDS	3640163	3640825	1	+	0	ID=IALC00000076412;Parent=IALM00000024193
contig_000527	AUGUSTUS	start_codon	3640163	3640165	.	+	0	ID=IALS00000024143;Parent=IALM00000024193
contig_000527	AUGUSTUS	stop_codon	3640823	3640825	.	+	0	ID=IALST00000024147;Parent=IALM00000024193
contig_000527	AUGUSTUS	gene	3643967	3646472	.	-	.	ID=IAL_21634
contig_000527	AUGUSTUS	mRNA	3643967	3646472	1	-	.	ID=IALM00000024194;Parent=IAL_21634;Dbxref=InterPro:IPR001206,InterPro:IPR016064,InterPro:IPR000756,InterPro:IPR002219,InterPro:IPR037607,InterPro:IPR017438,InterPro:IPR046349;gO_terms=GO:0000166,GO:0001775,GO:0003674,GO:0003824,GO:0004143,GO:0005488,GO:0005524,GO:0005575,GO:0005622,GO:0005623,GO:0005634,GO:0005737,GO:0005829,GO:0005886,GO:0006629,GO:0006644,GO:0006793,GO:0006796,GO:0006950,GO:0007596,GO:0007599,GO:0008144,GO:0008150,GO:0008152,GO:0008610,GO:0008654,GO:0009058,GO:0009611,GO:0009987,GO:0016020,GO:0016301,GO:0016310,GO:0016740,GO:0016772,GO:0016773,GO:0017076,GO:0019637,GO:0030168,GO:0030258,GO:0030554,GO:0032501,GO:0032553,GO:0032555,GO:0032559,GO:0035639,GO:0036094,GO:0042060,GO:0043167,GO:0043168,GO:0043226,GO:0043227,GO:0043229,GO:0043231,GO:0044237,GO:0044238,GO:0044249,GO:0044255,GO:0044424,GO:0044444,GO:0044464,GO:0046834,GO:0050817,GO:0050878,GO:0050896,GO:0065007,GO:0065008,GO:0071704,GO:0071944,GO:0090407,GO:0097159,GO:0097367,GO:1901265,GO:1901363,GO:1901576-GO:0016301,GO:0007200,GO:0007165;desc=Kinase activity.
contig_000527	AUGUSTUS	exon	3643967	3644083	.	-	.	ID=IALE00000076413;Parent=IALM00000024194
contig_000527	AUGUSTUS	exon	3644152	3644303	.	-	.	ID=IALE00000076414;Parent=IALM00000024194
contig_000527	AUGUSTUS	exon	3644373	3644538	.	-	.	ID=IALE00000076415;Parent=IALM00000024194
contig_000527	AUGUSTUS	exon	3644613	3644819	.	-	.	ID=IALE00000076416;Parent=IALM00000024194
contig_000527	AUGUSTUS	exon	3644887	3645000	.	-	.	ID=IALE00000076417;Parent=IALM00000024194
contig_000527	AUGUSTUS	exon	3645556	3646227	.	-	.	ID=IALE00000076418;Parent=IALM00000024194
contig_000527	AUGUSTUS	exon	3646311	3646472	.	-	.	ID=IALE00000076419;Parent=IALM00000024194
contig_000527	AUGUSTUS	CDS	3643967	3644083	1	-	0	ID=IALC00000076413;Parent=IALM00000024194
contig_000527	AUGUSTUS	CDS	3644152	3644303	1	-	2	ID=IALC00000076414;Parent=IALM00000024194
contig_000527	AUGUSTUS	CDS	3644373	3644538	1	-	0	ID=IALC00000076415;Parent=IALM00000024194
contig_000527	AUGUSTUS	CDS	3644613	3644819	1	-	0	ID=IALC00000076416;Parent=IALM00000024194
contig_000527	AUGUSTUS	CDS	3644887	3645000	1	-	0	ID=IALC00000076417;Parent=IALM00000024194
contig_000527	AUGUSTUS	CDS	3645556	3646227	1	-	0	ID=IALC00000076418;Parent=IALM00000024194
contig_000527	AUGUSTUS	CDS	3646311	3646472	1	-	0	ID=IALC00000076419;Parent=IALM00000024194
contig_000527	AUGUSTUS	intron	3644084	3644151	1	-	.	ID=IALI00000052270;Parent=IALM00000024194
contig_000527	AUGUSTUS	intron	3644304	3644372	1	-	.	ID=IALI00000052271;Parent=IALM00000024194
contig_000527	AUGUSTUS	intron	3644539	3644612	1	-	.	ID=IALI00000052272;Parent=IALM00000024194
contig_000527	AUGUSTUS	intron	3644820	3644886	1	-	.	ID=IALI00000052273;Parent=IALM00000024194
contig_000527	AUGUSTUS	intron	3645001	3645555	1	-	.	ID=IALI00000052274;Parent=IALM00000024194
contig_000527	AUGUSTUS	intron	3646228	3646310	1	-	.	ID=IALI00000052275;Parent=IALM00000024194
contig_000527	AUGUSTUS	start_codon	3646470	3646472	.	-	0	ID=IALS00000024144;Parent=IALM00000024194
contig_000527	AUGUSTUS	stop_codon	3643967	3643969	.	-	0	ID=IALST00000024148;Parent=IALM00000024194
contig_000527	AUGUSTUS	gene	3648812	3651593	.	+	.	ID=IAL_21635
contig_000527	AUGUSTUS	mRNA	3648812	3651593	1	+	.	ID=IALM00000024195;Parent=IAL_21635;Dbxref=InterPro:IPR001678,InterPro:IPR049560,InterPro:IPR029063,InterPro:IPR023267,InterPro:IPR023273,InterPro:IPR011023,InterPro:IPR018314;gO_terms=GO:0000027,GO:0000154,GO:0000470,GO:0001510,GO:0003674,GO:0003824,GO:0005575,GO:0005622,GO:0005623,GO:0005634,GO:0005654,GO:0005730,GO:0006139,GO:0006355,GO:0006357,GO:0006364,GO:0006396,GO:0006725,GO:0006807,GO:0006996,GO:0008150,GO:0008152,GO:0008168,GO:0008169,GO:0008173,GO:0008284,GO:0008649,GO:0008757,GO:0009383,GO:0009451,GO:0009889,GO:0009966,GO:0009987,GO:0010467,GO:0010468,GO:0010556,GO:0010646,GO:0016043,GO:0016070,GO:0016072,GO:0016434,GO:0016740,GO:0016741,GO:0019219,GO:0019222,GO:0022607,GO:0022613,GO:0022618,GO:0023051,GO:0031167,GO:0031323,GO:0031326,GO:0031974,GO:0031981,GO:0032259,GO:0034470,GO:0034622,GO:0034641,GO:0034660,GO:0042127,GO:0042254,GO:0042255,GO:0042273,GO:0043170,GO:0043226,GO:0043227,GO:0043228,GO:0043229,GO:0043231,GO:0043232,GO:0043233,GO:0043412,GO:0043414,GO:0043933,GO:0044085,GO:0044237,GO:0044238,GO:0044260,GO:0044422,GO:0044424,GO:0044428,GO:0044446,GO:0044464,GO:0046483,GO:0048518,GO:0048522,GO:0048583,GO:0050789,GO:0050794,GO:0051171,GO:0051252,GO:0060255,GO:0065003,GO:0065007,GO:0070013,GO:0070475,GO:0070925,GO:0071704,GO:0071826,GO:0071840,GO:0080090,GO:0090304,GO:0140098,GO:0140102,GO:1901360,GO:1901796,GO:1902531,GO:1903506,GO:2000112,GO:2001141-GO:0008168,GO:0003723;desc=Belongs to the class I-like SAM-binding methyltransferase superfamily. RsmB NOP family
contig_000527	AUGUSTUS	exon	3648812	3648908	.	+	.	ID=IALE00000076420;Parent=IALM00000024195
contig_000527	AUGUSTUS	exon	3648970	3649359	.	+	.	ID=IALE00000076421;Parent=IALM00000024195
contig_000527	AUGUSTUS	exon	3649426	3651593	.	+	.	ID=IALE00000076422;Parent=IALM00000024195
contig_000527	AUGUSTUS	CDS	3648812	3648908	1	+	0	ID=IALC00000076420;Parent=IALM00000024195
contig_000527	AUGUSTUS	CDS	3648970	3649359	1	+	2	ID=IALC00000076421;Parent=IALM00000024195
contig_000527	AUGUSTUS	CDS	3649426	3651593	1	+	2	ID=IALC00000076422;Parent=IALM00000024195
contig_000527	AUGUSTUS	intron	3648909	3648969	1	+	.	ID=IALI00000052276;Parent=IALM00000024195
contig_000527	AUGUSTUS	intron	3649360	3649425	1	+	.	ID=IALI00000052277;Parent=IALM00000024195
contig_000527	AUGUSTUS	start_codon	3648812	3648814	.	+	0	ID=IALS00000024145;Parent=IALM00000024195
contig_000527	AUGUSTUS	stop_codon	3651591	3651593	.	+	0	ID=IALST00000024149;Parent=IALM00000024195
contig_000527	AUGUSTUS	gene	3666600	3668603	.	-	.	ID=IAL_21636
contig_000527	AUGUSTUS	mRNA	3666600	3668603	1	-	.	ID=IALM00000024196;Parent=IAL_21636;Dbxref=InterPro:IPR018497,InterPro:IPR000718,InterPro:IPR042089,InterPro:IPR024079,InterPro:IPR008753;gO_terms=GO:0004222,GO:0006508,GO:0008237;desc=metalloendopeptidase activity. It is involved in the biological process described with proteolysis
contig_000527	AUGUSTUS	exon	3666600	3668603	.	-	.	ID=IALE00000076423;Parent=IALM00000024196
contig_000527	AUGUSTUS	CDS	3666600	3668603	1	-	0	ID=IALC00000076423;Parent=IALM00000024196
contig_000527	AUGUSTUS	start_codon	3668601	3668603	.	-	0	ID=IALS00000024146;Parent=IALM00000024196
contig_000527	AUGUSTUS	stop_codon	3666600	3666602	.	-	0	ID=IALST00000024150;Parent=IALM00000024196
contig_000527	AUGUSTUS	gene	3691151	3691558	.	-	.	ID=IAL_21637
contig_000527	AUGUSTUS	mRNA	3691151	3691558	1	-	.	ID=IALM00000024197;Parent=IAL_21637
contig_000527	AUGUSTUS	exon	3691151	3691558	.	-	.	ID=IALE00000076424;Parent=IALM00000024197
contig_000527	AUGUSTUS	CDS	3691151	3691558	1	-	0	ID=IALC00000076424;Parent=IALM00000024197
contig_000527	AUGUSTUS	start_codon	3691556	3691558	.	-	0	ID=IALS00000024147;Parent=IALM00000024197
contig_000527	AUGUSTUS	stop_codon	3691151	3691153	.	-	0	ID=IALST00000024151;Parent=IALM00000024197
contig_000527	AUGUSTUS	gene	3725822	3751609	.	+	.	ID=IAL_21638
contig_000527	AUGUSTUS	mRNA	3725822	3751609	0.61	+	.	ID=IALM00000024198;Parent=IAL_21638;Dbxref=InterPro:IPR036445,InterPro:IPR001879,InterPro:IPR000832,InterPro:IPR002001,InterPro:IPR017983,InterPro:IPR050332;gO_terms=GO:0000003,GO:0001653,GO:0001666,GO:0001817,GO:0001819,GO:0001932,GO:0001934,GO:0001965,GO:0002027,GO:0002376,GO:0002682,GO:0002684,GO:0002694,GO:0002696,GO:0002697,GO:0002699,GO:0002703,GO:0002705,GO:0002790,GO:0002791,GO:0002792,GO:0002886,GO:0002888,GO:0003008,GO:0003013,GO:0003674,GO:0004888,GO:0004930,GO:0004948,GO:0005102,GO:0005179,GO:0005488,GO:0005515,GO:0005575,GO:0005622,GO:0005623,GO:0005737,GO:0005768,GO:0005770,GO:0005771,GO:0005783,GO:0005791,GO:0005794,GO:0005802,GO:0005886,GO:0005887,GO:0006355,GO:0006584,GO:0006725,GO:0006807,GO:0006810,GO:0006873,GO:0006874,GO:0006875,GO:0006950,GO:0006955,GO:0006970,GO:0006996,GO:0007010,GO:0007015,GO:0007154,GO:0007165,GO:0007186,GO:0007187,GO:0007188,GO:0007189,GO:0007190,GO:0007200,GO:0007204,GO:0007205,GO:0007218,GO:0007267,GO:0007275,GO:0007399,GO:0007417,GO:0007420,GO:0007517,GO:0007519,GO:0007565,GO:0007567,GO:0007586,GO:0007600,GO:0007610,GO:0007611,GO:0007612,GO:0007613,GO:0007626,GO:0007631,GO:0007632,GO:0008015,GO:0008016,GO:0008036,GO:0008150,GO:0008152,GO:0008188,GO:0008217,GO:0008306,GO:0008528,GO:0008542,GO:0009058,GO:0009314,GO:0009410,GO:0009416,GO:0009628,GO:0009636,GO:0009651,GO:0009712,GO:0009713,GO:0009719,GO:0009725,GO:0009755,GO:0009888,GO:0009889,GO:0009892,GO:0009893,GO:0009914,GO:0009966,GO:0009967,GO:0009968,GO:0009986,GO:0009987,GO:0010033,GO:0010243,GO:0010460,GO:0010468,GO:0010469,GO:0010556,GO:0010562,GO:0010578,GO:0010604,GO:0010605,GO:0010628,GO:0010629,GO:0010646,GO:0010647,GO:0010648,GO:0010700,GO:0010817,GO:0010941,GO:0010959,GO:0012505,GO:0014060,GO:0014061,GO:0014062,GO:0014064,GO:0014070,GO:0014706,GO:0015056,GO:0015833,GO:0016020,GO:0016021,GO:0016043,GO:0016525,GO:0017046,GO:0017157,GO:0018958,GO:0019219,GO:0019220,GO:0019222,GO:0019233,GO:0019438,GO:0019725,GO:0019932,GO:0019933,GO:0019935,GO:0021536,GO:0021549,GO:0021761,GO:0021854,GO:0022037,GO:0022414,GO:0022600,GO:0022603,GO:0022898,GO:0023051,GO:0023052,GO:0023056,GO:0023057,GO:0023061,GO:0030003,GO:0030029,GO:0030036,GO:0030072,GO:0030154,GO:0030325,GO:0030424,GO:0030425,GO:0030534,GO:0030545,GO:0030855,GO:0030900,GO:0030902,GO:0031224,GO:0031226,GO:0031279,GO:0031323,GO:0031325,GO:0031326,GO:0031399,GO:0031401,GO:0031410,GO:0031960,GO:0031982,GO:0031984,GO:0032268,GO:0032270,GO:0032276,GO:0032277,GO:0032368,GO:0032386,GO:0032388,GO:0032409,GO:0032410,GO:0032412,GO:0032413,GO:0032501,GO:0032502,GO:0032675,GO:0032755,GO:0032811,GO:0032870,GO:0032872,GO:0032874,GO:0032879,GO:0032880,GO:0032940,GO:0033003,GO:0033005,GO:0033006,GO:0033008,GO:0033218,GO:0033267,GO:0033555,GO:0033604,GO:0033684,GO:0033685,GO:0033993,GO:0034762,GO:0034763,GO:0034765,GO:0034766,GO:0035270,GO:0035482,GO:0035556,GO:0035640,GO:0035641,GO:0035902,GO:0036293,GO:0036477,GO:0038023,GO:0040007,GO:0042165,GO:0042220,GO:0042221,GO:0042277,GO:0042325,GO:0042327,GO:0042423,GO:0042493,GO:0042562,GO:0042592,GO:0042596,GO:0042886,GO:0042995,GO:0043005,GO:0043025,GO:0043196,GO:0043204,GO:0043226,GO:0043227,GO:0043229,GO:0043231,GO:0043269,GO:0043270,GO:0043271,GO:0043279,GO:0043300,GO:0043302,GO:0043304,GO:0043306,GO:0043404,GO:0043408,GO:0043410,GO:0043434,GO:0043435,GO:0043679,GO:0043949,GO:0043950,GO:0043951,GO:0044057,GO:0044060,GO:0044062,GO:0044092,GO:0044093,GO:0044237,GO:0044249,GO:0044297,GO:0044304,GO:0044306,GO:0044422,GO:0044424,GO:0044425,GO:0044431,GO:0044444,GO:0044446,GO:0044456,GO:0044459,GO:0044463,GO:0044464,GO:0044703,GO:0044706,GO:0044877,GO:0045177,GO:0045202,GO:0045471,GO:0045761,GO:0045765,GO:0045777,GO:0045823,GO:0045921,GO:0045937,GO:0046189,GO:0046676,GO:0046677,GO:0046879,GO:0046880,GO:0046882,GO:0046883,GO:0046888,GO:0046903,GO:0048018,GO:0048148,GO:0048149,GO:0048167,GO:0048265,GO:0048266,GO:0048513,GO:0048518,GO:0048519,GO:0048521,GO:0048522,GO:0048523,GO:0048545,GO:0048583,GO:0048584,GO:0048585,GO:0048589,GO:0048630,GO:0048731,GO:0048732,GO:0048856,GO:0048869,GO:0048878,GO:0050433,GO:0050708,GO:0050709,GO:0050776,GO:0050778,GO:0050789,GO:0050790,GO:0050793,GO:0050794,GO:0050795,GO:0050796,GO:0050801,GO:0050804,GO:0050806,GO:0050865,GO:0050867,GO:0050877,GO:0050886,GO:0050890,GO:0050896,GO:0051046,GO:0051047,GO:0051048,GO:0051049,GO:0051050,GO:0051051,GO:0051090,GO:0051091,GO:0051092,GO:0051093,GO:0051171,GO:0051173,GO:0051174,GO:0051179,GO:0051223,GO:0051224,GO:0051234,GO:0051239,GO:0051240,GO:0051241,GO:0051246,GO:0051247,GO:0051252,GO:0051339,GO:0051384,GO:0051424,GO:0051458,GO:0051480,GO:0051588,GO:0051590,GO:0051602,GO:0051704,GO:0051716,GO:0051866,GO:0051867,GO:0051924,GO:0051926,GO:0051952,GO:0051953,GO:0055065,GO:0055074,GO:0055080,GO:0055082,GO:0060089,GO:0060255,GO:0060259,GO:0060291,GO:0060322,GO:0060341,GO:0060359,GO:0060429,GO:0060537,GO:0060538,GO:0060548,GO:0060627,GO:0060986,GO:0061061,GO:0061178,GO:0061179,GO:0065007,GO:0065008,GO:0065009,GO:0070201,GO:0070302,GO:0070304,GO:0070372,GO:0070482,GO:0070852,GO:0070887,GO:0071310,GO:0071375,GO:0071376,GO:0071383,GO:0071384,GO:0071385,GO:0071396,GO:0071407,GO:0071417,GO:0071495,GO:0071702,GO:0071704,GO:0071705,GO:0071840,GO:0071944,GO:0072347,GO:0072503,GO:0072507,GO:0080090,GO:0080134,GO:0080135,GO:0090087,GO:0090276,GO:0090278,GO:0090279,GO:0090281,GO:0097305,GO:0097435,GO:0097447,GO:0097458,GO:0097642,GO:0097708,GO:0098771,GO:0098772,GO:0098791,GO:0098793,GO:0099177,GO:0120025,GO:0120038,GO:0150034,GO:1901019,GO:1901020,GO:1901214,GO:1901215,GO:1901342,GO:1901343,GO:1901360,GO:1901362,GO:1901385,GO:1901386,GO:1901564,GO:1901566,GO:1901576,GO:1901615,GO:1901617,GO:1901652,GO:1901653,GO:1901698,GO:1901699,GO:1901700,GO:1901701,GO:1902531,GO:1902532,GO:1902533,GO:1903169,GO:1903170,GO:1903305,GO:1903307,GO:1903506,GO:1903522,GO:1903524,GO:1903530,GO:1903531,GO:1903532,GO:1904062,GO:1904063,GO:1904950,GO:1905952,GO:2000026,GO:2000112,GO:2000181,GO:2000252,GO:2000292,GO:2000293,GO:2000831,GO:2000846,GO:2000849,GO:2000852,GO:2001141,GO:2001257,GO:2001258-GO:0004930;desc=receptor activity. It is involved in the biological process described with G-protein coupled receptor signaling pathway
contig_000527	AUGUSTUS	exon	3725822	3726121	.	+	.	ID=IALE00000076425;Parent=IALM00000024198
contig_000527	AUGUSTUS	exon	3741240	3741387	.	+	.	ID=IALE00000076426;Parent=IALM00000024198
contig_000527	AUGUSTUS	exon	3751184	3751382	.	+	.	ID=IALE00000076427;Parent=IALM00000024198
contig_000527	AUGUSTUS	exon	3751501	3751609	.	+	.	ID=IALE00000076428;Parent=IALM00000024198
contig_000527	AUGUSTUS	CDS	3725822	3726121	0.62	+	0	ID=IALC00000076425;Parent=IALM00000024198
contig_000527	AUGUSTUS	CDS	3741240	3741387	0.92	+	0	ID=IALC00000076426;Parent=IALM00000024198
contig_000527	AUGUSTUS	CDS	3751184	3751382	1	+	2	ID=IALC00000076427;Parent=IALM00000024198
contig_000527	AUGUSTUS	CDS	3751501	3751609	1	+	1	ID=IALC00000076428;Parent=IALM00000024198
contig_000527	AUGUSTUS	intron	3726122	3741239	0.61	+	.	ID=IALI00000052278;Parent=IALM00000024198
contig_000527	AUGUSTUS	intron	3741388	3751183	1	+	.	ID=IALI00000052279;Parent=IALM00000024198
contig_000527	AUGUSTUS	intron	3751383	3751500	1	+	.	ID=IALI00000052280;Parent=IALM00000024198
contig_000527	AUGUSTUS	start_codon	3725822	3725824	.	+	0	ID=IALS00000024148;Parent=IALM00000024198
contig_000527	AUGUSTUS	stop_codon	3751607	3751609	.	+	0	ID=IALST00000024152;Parent=IALM00000024198
contig_000527	GeneMark.hmm3	mRNA	3741264	3751609	.	+	.	ID=IALM00000024199;Parent=IAL_21638;Dbxref=InterPro:IPR017983,InterPro:IPR003051,InterPro:IPR050332,InterPro:IPR036445,InterPro:IPR001879,InterPro:IPR000832;gO_terms=GO:0000003,GO:0001653,GO:0001666,GO:0001817,GO:0001819,GO:0001932,GO:0001934,GO:0001965,GO:0002027,GO:0002376,GO:0002682,GO:0002684,GO:0002694,GO:0002696,GO:0002697,GO:0002699,GO:0002703,GO:0002705,GO:0002790,GO:0002791,GO:0002792,GO:0002886,GO:0002888,GO:0003008,GO:0003013,GO:0003674,GO:0004888,GO:0004930,GO:0004948,GO:0005102,GO:0005179,GO:0005488,GO:0005515,GO:0005575,GO:0005622,GO:0005623,GO:0005737,GO:0005768,GO:0005770,GO:0005771,GO:0005783,GO:0005791,GO:0005794,GO:0005802,GO:0005886,GO:0005887,GO:0006355,GO:0006584,GO:0006725,GO:0006807,GO:0006810,GO:0006873,GO:0006874,GO:0006875,GO:0006950,GO:0006955,GO:0006970,GO:0006996,GO:0007010,GO:0007015,GO:0007154,GO:0007165,GO:0007186,GO:0007187,GO:0007188,GO:0007189,GO:0007190,GO:0007200,GO:0007204,GO:0007205,GO:0007218,GO:0007267,GO:0007275,GO:0007399,GO:0007417,GO:0007420,GO:0007517,GO:0007519,GO:0007565,GO:0007567,GO:0007586,GO:0007600,GO:0007610,GO:0007611,GO:0007612,GO:0007613,GO:0007626,GO:0007631,GO:0007632,GO:0008015,GO:0008016,GO:0008036,GO:0008150,GO:0008152,GO:0008188,GO:0008217,GO:0008306,GO:0008528,GO:0008542,GO:0009058,GO:0009314,GO:0009410,GO:0009416,GO:0009628,GO:0009636,GO:0009651,GO:0009712,GO:0009713,GO:0009719,GO:0009725,GO:0009755,GO:0009888,GO:0009889,GO:0009892,GO:0009893,GO:0009914,GO:0009966,GO:0009967,GO:0009968,GO:0009986,GO:0009987,GO:0010033,GO:0010243,GO:0010460,GO:0010468,GO:0010469,GO:0010556,GO:0010562,GO:0010578,GO:0010604,GO:0010605,GO:0010628,GO:0010629,GO:0010646,GO:0010647,GO:0010648,GO:0010700,GO:0010817,GO:0010941,GO:0010959,GO:0012505,GO:0014060,GO:0014061,GO:0014062,GO:0014064,GO:0014070,GO:0014706,GO:0015056,GO:0015833,GO:0016020,GO:0016021,GO:0016043,GO:0016525,GO:0017046,GO:0017157,GO:0018958,GO:0019219,GO:0019220,GO:0019222,GO:0019233,GO:0019438,GO:0019725,GO:0019932,GO:0019933,GO:0019935,GO:0021536,GO:0021549,GO:0021761,GO:0021854,GO:0022037,GO:0022414,GO:0022600,GO:0022603,GO:0022898,GO:0023051,GO:0023052,GO:0023056,GO:0023057,GO:0023061,GO:0030003,GO:0030029,GO:0030036,GO:0030072,GO:0030154,GO:0030325,GO:0030424,GO:0030425,GO:0030534,GO:0030545,GO:0030855,GO:0030900,GO:0030902,GO:0031224,GO:0031226,GO:0031279,GO:0031323,GO:0031325,GO:0031326,GO:0031399,GO:0031401,GO:0031410,GO:0031960,GO:0031982,GO:0031984,GO:0032268,GO:0032270,GO:0032276,GO:0032277,GO:0032368,GO:0032386,GO:0032388,GO:0032409,GO:0032410,GO:0032412,GO:0032413,GO:0032501,GO:0032502,GO:0032675,GO:0032755,GO:0032811,GO:0032870,GO:0032872,GO:0032874,GO:0032879,GO:0032880,GO:0032940,GO:0033003,GO:0033005,GO:0033006,GO:0033008,GO:0033218,GO:0033267,GO:0033555,GO:0033604,GO:0033684,GO:0033685,GO:0033993,GO:0034762,GO:0034763,GO:0034765,GO:0034766,GO:0035270,GO:0035482,GO:0035556,GO:0035640,GO:0035641,GO:0035902,GO:0036293,GO:0036477,GO:0038023,GO:0040007,GO:0042165,GO:0042220,GO:0042221,GO:0042277,GO:0042325,GO:0042327,GO:0042423,GO:0042493,GO:0042562,GO:0042592,GO:0042596,GO:0042886,GO:0042995,GO:0043005,GO:0043025,GO:0043196,GO:0043204,GO:0043226,GO:0043227,GO:0043229,GO:0043231,GO:0043269,GO:0043270,GO:0043271,GO:0043279,GO:0043300,GO:0043302,GO:0043304,GO:0043306,GO:0043404,GO:0043408,GO:0043410,GO:0043434,GO:0043435,GO:0043679,GO:0043949,GO:0043950,GO:0043951,GO:0044057,GO:0044060,GO:0044062,GO:0044092,GO:0044093,GO:0044237,GO:0044249,GO:0044297,GO:0044304,GO:0044306,GO:0044422,GO:0044424,GO:0044425,GO:0044431,GO:0044444,GO:0044446,GO:0044456,GO:0044459,GO:0044463,GO:0044464,GO:0044703,GO:0044706,GO:0044877,GO:0045177,GO:0045202,GO:0045471,GO:0045761,GO:0045765,GO:0045777,GO:0045823,GO:0045921,GO:0045937,GO:0046189,GO:0046676,GO:0046677,GO:0046879,GO:0046880,GO:0046882,GO:0046883,GO:0046888,GO:0046903,GO:0048018,GO:0048148,GO:0048149,GO:0048167,GO:0048265,GO:0048266,GO:0048513,GO:0048518,GO:0048519,GO:0048521,GO:0048522,GO:0048523,GO:0048545,GO:0048583,GO:0048584,GO:0048585,GO:0048589,GO:0048630,GO:0048731,GO:0048732,GO:0048856,GO:0048869,GO:0048878,GO:0050433,GO:0050708,GO:0050709,GO:0050776,GO:0050778,GO:0050789,GO:0050790,GO:0050793,GO:0050794,GO:0050795,GO:0050796,GO:0050801,GO:0050804,GO:0050806,GO:0050865,GO:0050867,GO:0050877,GO:0050886,GO:0050890,GO:0050896,GO:0051046,GO:0051047,GO:0051048,GO:0051049,GO:0051050,GO:0051051,GO:0051090,GO:0051091,GO:0051092,GO:0051093,GO:0051171,GO:0051173,GO:0051174,GO:0051179,GO:0051223,GO:0051224,GO:0051234,GO:0051239,GO:0051240,GO:0051241,GO:0051246,GO:0051247,GO:0051252,GO:0051339,GO:0051384,GO:0051424,GO:0051458,GO:0051480,GO:0051588,GO:0051590,GO:0051602,GO:0051704,GO:0051716,GO:0051866,GO:0051867,GO:0051924,GO:0051926,GO:0051952,GO:0051953,GO:0055065,GO:0055074,GO:0055080,GO:0055082,GO:0060089,GO:0060255,GO:0060259,GO:0060291,GO:0060322,GO:0060341,GO:0060359,GO:0060429,GO:0060537,GO:0060538,GO:0060548,GO:0060627,GO:0060986,GO:0061061,GO:0061178,GO:0061179,GO:0065007,GO:0065008,GO:0065009,GO:0070201,GO:0070302,GO:0070304,GO:0070372,GO:0070482,GO:0070852,GO:0070887,GO:0071310,GO:0071375,GO:0071376,GO:0071383,GO:0071384,GO:0071385,GO:0071396,GO:0071407,GO:0071417,GO:0071495,GO:0071702,GO:0071704,GO:0071705,GO:0071840,GO:0071944,GO:0072347,GO:0072503,GO:0072507,GO:0080090,GO:0080134,GO:0080135,GO:0090087,GO:0090276,GO:0090278,GO:0090279,GO:0090281,GO:0097305,GO:0097435,GO:0097447,GO:0097458,GO:0097642,GO:0097708,GO:0098771,GO:0098772,GO:0098791,GO:0098793,GO:0099177,GO:0120025,GO:0120038,GO:0150034,GO:1901019,GO:1901020,GO:1901214,GO:1901215,GO:1901342,GO:1901343,GO:1901360,GO:1901362,GO:1901385,GO:1901386,GO:1901564,GO:1901566,GO:1901576,GO:1901615,GO:1901617,GO:1901652,GO:1901653,GO:1901698,GO:1901699,GO:1901700,GO:1901701,GO:1902531,GO:1902532,GO:1902533,GO:1903169,GO:1903170,GO:1903305,GO:1903307,GO:1903506,GO:1903522,GO:1903524,GO:1903530,GO:1903531,GO:1903532,GO:1904062,GO:1904063,GO:1904950,GO:1905952,GO:2000026,GO:2000112,GO:2000181,GO:2000252,GO:2000292,GO:2000293,GO:2000831,GO:2000846,GO:2000849,GO:2000852,GO:2001141,GO:2001257,GO:2001258-GO:0004930;desc=receptor activity. It is involved in the biological process described with G-protein coupled receptor signaling pathway
contig_000527	GeneMark.hmm3	exon	3741264	3741387	0	+	.	ID=IALE00000076429;Parent=IALM00000024199
contig_000527	GeneMark.hmm3	exon	3751184	3751382	0	+	.	ID=IALE00000076430;Parent=IALM00000024199
contig_000527	GeneMark.hmm3	exon	3751501	3751609	0	+	.	ID=IALE00000076431;Parent=IALM00000024199
contig_000527	GeneMark.hmm3	CDS	3741264	3741387	.	+	0	ID=IALC00000076429;Parent=IALM00000024199
contig_000527	GeneMark.hmm3	CDS	3751184	3751382	.	+	2	ID=IALC00000076430;Parent=IALM00000024199
contig_000527	GeneMark.hmm3	CDS	3751501	3751609	.	+	1	ID=IALC00000076431;Parent=IALM00000024199
contig_000527	GeneMark.hmm3	intron	3741388	3751183	.	+	2	ID=IALI00000052281;Parent=IALM00000024199
contig_000527	GeneMark.hmm3	intron	3751383	3751500	.	+	1	ID=IALI00000052282;Parent=IALM00000024199
contig_000527	GeneMark.hmm3	start_codon	3741264	3741266	.	+	0	ID=IALS00000024149;Parent=IALM00000024199
contig_000527	GeneMark.hmm3	stop_codon	3751607	3751609	.	+	0	ID=IALST00000024153;Parent=IALM00000024199
contig_000527	AUGUSTUS	gene	3757252	3759291	.	-	.	ID=IAL_21639
contig_000527	AUGUSTUS	mRNA	3757252	3759291	1	-	.	ID=IALM00000024200;Parent=IAL_21639;Dbxref=InterPro:IPR012337,InterPro:IPR041588,InterPro:IPR036397,InterPro:IPR040676,InterPro:IPR008042,InterPro:IPR001584;gO_terms=GO:0003676,GO:0015074;desc=Putative peptidase (DUF1758)
contig_000527	AUGUSTUS	exon	3757252	3759291	.	-	.	ID=IALE00000076432;Parent=IALM00000024200
contig_000527	AUGUSTUS	CDS	3757252	3759291	1	-	0	ID=IALC00000076432;Parent=IALM00000024200
contig_000527	AUGUSTUS	start_codon	3759289	3759291	.	-	0	ID=IALS00000024150;Parent=IALM00000024200
contig_000527	AUGUSTUS	stop_codon	3757252	3757254	.	-	0	ID=IALST00000024154;Parent=IALM00000024200
contig_000527	AUGUSTUS	gene	3759361	3762348	.	-	.	ID=IAL_21640
contig_000527	AUGUSTUS	mRNA	3759361	3762348	1	-	.	ID=IALM00000024201;Parent=IAL_21640;Dbxref=InterPro:IPR008042,InterPro:IPR005312,InterPro:IPR043502;desc=Pao retrotransposon peptidase
contig_000527	AUGUSTUS	exon	3759361	3762348	.	-	.	ID=IALE00000076433;Parent=IALM00000024201
contig_000527	AUGUSTUS	CDS	3759361	3762348	1	-	0	ID=IALC00000076433;Parent=IALM00000024201
contig_000527	AUGUSTUS	start_codon	3762346	3762348	.	-	0	ID=IALS00000024151;Parent=IALM00000024201
contig_000527	AUGUSTUS	stop_codon	3759361	3759363	.	-	0	ID=IALST00000024155;Parent=IALM00000024201
contig_000527	AUGUSTUS	mRNA	3759361	3762348	0.79	-	.	ID=IALM00000024202;Parent=IAL_21640;Dbxref=InterPro:IPR005312;desc=Protein of unknown function (DUF1759)
contig_000527	AUGUSTUS	exon	3759361	3759749	.	-	.	ID=IALE00000076434;Parent=IALM00000024202
contig_000527	AUGUSTUS	exon	3760353	3762348	.	-	.	ID=IALE00000076435;Parent=IALM00000024202
contig_000527	AUGUSTUS	CDS	3759361	3759749	0.81	-	2	ID=IALC00000076434;Parent=IALM00000024202
contig_000527	AUGUSTUS	CDS	3760353	3762348	0.97	-	0	ID=IALC00000076435;Parent=IALM00000024202
contig_000527	AUGUSTUS	intron	3759750	3760352	0.91	-	.	ID=IALI00000052283;Parent=IALM00000024202
contig_000527	AUGUSTUS	start_codon	3762346	3762348	.	-	0	ID=IALS00000024152;Parent=IALM00000024202
contig_000527	AUGUSTUS	stop_codon	3759361	3759363	.	-	0	ID=IALST00000024156;Parent=IALM00000024202
contig_000527	AUGUSTUS	gene	3764207	3780321	.	+	.	ID=IAL_21641
contig_000527	AUGUSTUS	mRNA	3764207	3780321	1	+	.	ID=IALM00000024203;Parent=IAL_21641;Dbxref=InterPro:IPR017983,InterPro:IPR000832,InterPro:IPR002001,InterPro:IPR017981,InterPro:IPR050332;gO_terms=GO:0000003,GO:0001653,GO:0001666,GO:0001817,GO:0001819,GO:0001932,GO:0001934,GO:0001965,GO:0002027,GO:0002376,GO:0002682,GO:0002684,GO:0002694,GO:0002696,GO:0002697,GO:0002699,GO:0002703,GO:0002705,GO:0002790,GO:0002791,GO:0002792,GO:0002886,GO:0002888,GO:0003008,GO:0003013,GO:0003674,GO:0004888,GO:0004930,GO:0004948,GO:0005102,GO:0005179,GO:0005488,GO:0005515,GO:0005575,GO:0005622,GO:0005623,GO:0005737,GO:0005768,GO:0005770,GO:0005771,GO:0005783,GO:0005791,GO:0005794,GO:0005802,GO:0005886,GO:0005887,GO:0006355,GO:0006584,GO:0006725,GO:0006807,GO:0006810,GO:0006873,GO:0006874,GO:0006875,GO:0006950,GO:0006955,GO:0006970,GO:0006996,GO:0007010,GO:0007015,GO:0007154,GO:0007165,GO:0007186,GO:0007187,GO:0007188,GO:0007189,GO:0007190,GO:0007200,GO:0007204,GO:0007205,GO:0007218,GO:0007267,GO:0007275,GO:0007399,GO:0007417,GO:0007420,GO:0007517,GO:0007519,GO:0007565,GO:0007567,GO:0007586,GO:0007600,GO:0007610,GO:0007611,GO:0007612,GO:0007613,GO:0007626,GO:0007631,GO:0007632,GO:0008015,GO:0008016,GO:0008036,GO:0008150,GO:0008152,GO:0008188,GO:0008217,GO:0008306,GO:0008528,GO:0008542,GO:0009058,GO:0009314,GO:0009410,GO:0009416,GO:0009628,GO:0009636,GO:0009651,GO:0009712,GO:0009713,GO:0009719,GO:0009725,GO:0009755,GO:0009888,GO:0009889,GO:0009892,GO:0009893,GO:0009914,GO:0009966,GO:0009967,GO:0009968,GO:0009986,GO:0009987,GO:0010033,GO:0010243,GO:0010460,GO:0010468,GO:0010469,GO:0010556,GO:0010562,GO:0010578,GO:0010604,GO:0010605,GO:0010628,GO:0010629,GO:0010646,GO:0010647,GO:0010648,GO:0010700,GO:0010817,GO:0010941,GO:0010959,GO:0012505,GO:0014060,GO:0014061,GO:0014062,GO:0014064,GO:0014070,GO:0014706,GO:0015056,GO:0015833,GO:0016020,GO:0016021,GO:0016043,GO:0016525,GO:0017046,GO:0017157,GO:0018958,GO:0019219,GO:0019220,GO:0019222,GO:0019233,GO:0019438,GO:0019725,GO:0019932,GO:0019933,GO:0019935,GO:0021536,GO:0021549,GO:0021761,GO:0021854,GO:0022037,GO:0022414,GO:0022600,GO:0022603,GO:0022898,GO:0023051,GO:0023052,GO:0023056,GO:0023057,GO:0023061,GO:0030003,GO:0030029,GO:0030036,GO:0030072,GO:0030154,GO:0030325,GO:0030424,GO:0030425,GO:0030534,GO:0030545,GO:0030855,GO:0030900,GO:0030902,GO:0031224,GO:0031226,GO:0031279,GO:0031323,GO:0031325,GO:0031326,GO:0031399,GO:0031401,GO:0031410,GO:0031960,GO:0031982,GO:0031984,GO:0032268,GO:0032270,GO:0032276,GO:0032277,GO:0032368,GO:0032386,GO:0032388,GO:0032409,GO:0032410,GO:0032412,GO:0032413,GO:0032501,GO:0032502,GO:0032675,GO:0032755,GO:0032811,GO:0032870,GO:0032872,GO:0032874,GO:0032879,GO:0032880,GO:0032940,GO:0033003,GO:0033005,GO:0033006,GO:0033008,GO:0033218,GO:0033267,GO:0033555,GO:0033604,GO:0033684,GO:0033685,GO:0033993,GO:0034762,GO:0034763,GO:0034765,GO:0034766,GO:0035270,GO:0035482,GO:0035556,GO:0035640,GO:0035641,GO:0035902,GO:0036293,GO:0036477,GO:0038023,GO:0040007,GO:0042165,GO:0042220,GO:0042221,GO:0042277,GO:0042325,GO:0042327,GO:0042423,GO:0042493,GO:0042562,GO:0042592,GO:0042596,GO:0042886,GO:0042995,GO:0043005,GO:0043025,GO:0043196,GO:0043204,GO:0043226,GO:0043227,GO:0043229,GO:0043231,GO:0043269,GO:0043270,GO:0043271,GO:0043279,GO:0043300,GO:0043302,GO:0043304,GO:0043306,GO:0043404,GO:0043408,GO:0043410,GO:0043434,GO:0043435,GO:0043679,GO:0043949,GO:0043950,GO:0043951,GO:0044057,GO:0044060,GO:0044062,GO:0044092,GO:0044093,GO:0044237,GO:0044249,GO:0044297,GO:0044304,GO:0044306,GO:0044422,GO:0044424,GO:0044425,GO:0044431,GO:0044444,GO:0044446,GO:0044456,GO:0044459,GO:0044463,GO:0044464,GO:0044703,GO:0044706,GO:0044877,GO:0045177,GO:0045202,GO:0045471,GO:0045761,GO:0045765,GO:0045777,GO:0045823,GO:0045921,GO:0045937,GO:0046189,GO:0046676,GO:0046677,GO:0046879,GO:0046880,GO:0046882,GO:0046883,GO:0046888,GO:0046903,GO:0048018,GO:0048148,GO:0048149,GO:0048167,GO:0048265,GO:0048266,GO:0048513,GO:0048518,GO:0048519,GO:0048521,GO:0048522,GO:0048523,GO:0048545,GO:0048583,GO:0048584,GO:0048585,GO:0048589,GO:0048630,GO:0048731,GO:0048732,GO:0048856,GO:0048869,GO:0048878,GO:0050433,GO:0050708,GO:0050709,GO:0050776,GO:0050778,GO:0050789,GO:0050790,GO:0050793,GO:0050794,GO:0050795,GO:0050796,GO:0050801,GO:0050804,GO:0050806,GO:0050865,GO:0050867,GO:0050877,GO:0050886,GO:0050890,GO:0050896,GO:0051046,GO:0051047,GO:0051048,GO:0051049,GO:0051050,GO:0051051,GO:0051090,GO:0051091,GO:0051092,GO:0051093,GO:0051171,GO:0051173,GO:0051174,GO:0051179,GO:0051223,GO:0051224,GO:0051234,GO:0051239,GO:0051240,GO:0051241,GO:0051246,GO:0051247,GO:0051252,GO:0051339,GO:0051384,GO:0051424,GO:0051458,GO:0051480,GO:0051588,GO:0051590,GO:0051602,GO:0051704,GO:0051716,GO:0051866,GO:0051867,GO:0051924,GO:0051926,GO:0051952,GO:0051953,GO:0055065,GO:0055074,GO:0055080,GO:0055082,GO:0060089,GO:0060255,GO:0060259,GO:0060291,GO:0060322,GO:0060341,GO:0060359,GO:0060429,GO:0060537,GO:0060538,GO:0060548,GO:0060627,GO:0060986,GO:0061061,GO:0061178,GO:0061179,GO:0065007,GO:0065008,GO:0065009,GO:0070201,GO:0070302,GO:0070304,GO:0070372,GO:0070482,GO:0070852,GO:0070887,GO:0071310,GO:0071375,GO:0071376,GO:0071383,GO:0071384,GO:0071385,GO:0071396,GO:0071407,GO:0071417,GO:0071495,GO:0071702,GO:0071704,GO:0071705,GO:0071840,GO:0071944,GO:0072347,GO:0072503,GO:0072507,GO:0080090,GO:0080134,GO:0080135,GO:0090087,GO:0090276,GO:0090278,GO:0090279,GO:0090281,GO:0097305,GO:0097435,GO:0097447,GO:0097458,GO:0097642,GO:0097708,GO:0098771,GO:0098772,GO:0098791,GO:0098793,GO:0099177,GO:0120025,GO:0120038,GO:0150034,GO:1901019,GO:1901020,GO:1901214,GO:1901215,GO:1901342,GO:1901343,GO:1901360,GO:1901362,GO:1901385,GO:1901386,GO:1901564,GO:1901566,GO:1901576,GO:1901615,GO:1901617,GO:1901652,GO:1901653,GO:1901698,GO:1901699,GO:1901700,GO:1901701,GO:1902531,GO:1902532,GO:1902533,GO:1903169,GO:1903170,GO:1903305,GO:1903307,GO:1903506,GO:1903522,GO:1903524,GO:1903530,GO:1903531,GO:1903532,GO:1904062,GO:1904063,GO:1904950,GO:1905952,GO:2000026,GO:2000112,GO:2000181,GO:2000252,GO:2000292,GO:2000293,GO:2000831,GO:2000846,GO:2000849,GO:2000852,GO:2001141,GO:2001257,GO:2001258-GO:0004930,GO:0007166;desc=receptor activity. It is involved in the biological process described with G-protein coupled receptor signaling pathway
contig_000527	AUGUSTUS	exon	3764207	3764300	.	+	.	ID=IALE00000076436;Parent=IALM00000024203
contig_000527	AUGUSTUS	exon	3766633	3766713	.	+	.	ID=IALE00000076437;Parent=IALM00000024203
contig_000527	AUGUSTUS	exon	3766849	3766928	.	+	.	ID=IALE00000076438;Parent=IALM00000024203
contig_000527	AUGUSTUS	exon	3779284	3779394	.	+	.	ID=IALE00000076439;Parent=IALM00000024203
contig_000527	AUGUSTUS	exon	3779728	3779913	.	+	.	ID=IALE00000076440;Parent=IALM00000024203
contig_000527	AUGUSTUS	exon	3780193	3780321	.	+	.	ID=IALE00000076441;Parent=IALM00000024203
contig_000527	AUGUSTUS	CDS	3764207	3764300	1	+	0	ID=IALC00000076436;Parent=IALM00000024203
contig_000527	AUGUSTUS	CDS	3766633	3766713	1	+	2	ID=IALC00000076437;Parent=IALM00000024203
contig_000527	AUGUSTUS	CDS	3766849	3766928	1	+	2	ID=IALC00000076438;Parent=IALM00000024203
contig_000527	AUGUSTUS	CDS	3779284	3779394	1	+	0	ID=IALC00000076439;Parent=IALM00000024203
contig_000527	AUGUSTUS	CDS	3779728	3779913	1	+	0	ID=IALC00000076440;Parent=IALM00000024203
contig_000527	AUGUSTUS	CDS	3780193	3780321	1	+	0	ID=IALC00000076441;Parent=IALM00000024203
contig_000527	AUGUSTUS	intron	3764301	3766632	1	+	.	ID=IALI00000052284;Parent=IALM00000024203
contig_000527	AUGUSTUS	intron	3766714	3766848	1	+	.	ID=IALI00000052285;Parent=IALM00000024203
contig_000527	AUGUSTUS	intron	3766929	3779283	1	+	.	ID=IALI00000052286;Parent=IALM00000024203
contig_000527	AUGUSTUS	intron	3779395	3779727	1	+	.	ID=IALI00000052287;Parent=IALM00000024203
contig_000527	AUGUSTUS	intron	3779914	3780192	1	+	.	ID=IALI00000052288;Parent=IALM00000024203
contig_000527	AUGUSTUS	start_codon	3764207	3764209	.	+	0	ID=IALS00000024153;Parent=IALM00000024203
contig_000527	AUGUSTUS	stop_codon	3780319	3780321	.	+	0	ID=IALST00000024157;Parent=IALM00000024203
contig_000527	AUGUSTUS	gene	3849724	3850320	.	-	.	ID=IAL_21642
contig_000527	AUGUSTUS	mRNA	3849724	3850320	0.8	-	.	ID=IALM00000024204;Parent=IAL_21642;Dbxref=InterPro:IPR031931;desc=Domain of unknown function (DUF4768)
contig_000527	AUGUSTUS	exon	3849724	3850197	.	-	.	ID=IALE00000076442;Parent=IALM00000024204
contig_000527	AUGUSTUS	exon	3850270	3850320	.	-	.	ID=IALE00000076443;Parent=IALM00000024204
contig_000527	AUGUSTUS	CDS	3849724	3850197	1	-	0	ID=IALC00000076442;Parent=IALM00000024204
contig_000527	AUGUSTUS	CDS	3850270	3850320	0.8	-	0	ID=IALC00000076443;Parent=IALM00000024204
contig_000527	AUGUSTUS	intron	3850198	3850269	0.87	-	.	ID=IALI00000052289;Parent=IALM00000024204
contig_000527	AUGUSTUS	start_codon	3850318	3850320	.	-	0	ID=IALS00000024154;Parent=IALM00000024204
contig_000527	AUGUSTUS	stop_codon	3849724	3849726	.	-	0	ID=IALST00000024158;Parent=IALM00000024204
contig_000527	AUGUSTUS	gene	3888883	3890141	.	+	.	ID=IAL_21643
contig_000527	AUGUSTUS	mRNA	3888883	3890141	0.56	+	.	ID=IALM00000024205;Parent=IAL_21643;desc=retrotransposable element Tf2 155 kDa protein type 1-like
contig_000527	AUGUSTUS	exon	3888883	3888993	.	+	.	ID=IALE00000076444;Parent=IALM00000024205
contig_000527	AUGUSTUS	exon	3889743	3890141	.	+	.	ID=IALE00000076445;Parent=IALM00000024205
contig_000527	AUGUSTUS	CDS	3888883	3888993	0.56	+	0	ID=IALC00000076444;Parent=IALM00000024205
contig_000527	AUGUSTUS	CDS	3889743	3890141	0.65	+	0	ID=IALC00000076445;Parent=IALM00000024205
contig_000527	AUGUSTUS	intron	3888994	3889742	0.56	+	.	ID=IALI00000052290;Parent=IALM00000024205
contig_000527	AUGUSTUS	start_codon	3888883	3888885	.	+	0	ID=IALS00000024155;Parent=IALM00000024205
contig_000527	AUGUSTUS	stop_codon	3890139	3890141	.	+	0	ID=IALST00000024159;Parent=IALM00000024205
contig_000527	AUGUSTUS	gene	3906280	3925587	.	-	.	ID=IAL_21644
contig_000527	AUGUSTUS	mRNA	3906280	3925587	1	-	.	ID=IALM00000024206;Parent=IAL_21644;Dbxref=InterPro:IPR015883,InterPro:IPR029018,InterPro:IPR025705,InterPro:IPR017853,InterPro:IPR029019,InterPro:IPR001763;gO_terms=GO:0003674,GO:0003824,GO:0004553,GO:0004563,GO:0005575,GO:0005622,GO:0005623,GO:0005737,GO:0005768,GO:0005770,GO:0005886,GO:0006464,GO:0006491,GO:0006517,GO:0006726,GO:0006807,GO:0007275,GO:0007399,GO:0007417,GO:0007420,GO:0008150,GO:0008152,GO:0009058,GO:0009059,GO:0009100,GO:0009987,GO:0012505,GO:0015929,GO:0016020,GO:0016063,GO:0016231,GO:0016787,GO:0016798,GO:0019538,GO:0031410,GO:0031982,GO:0032501,GO:0032502,GO:0036211,GO:0042440,GO:0042441,GO:0043170,GO:0043226,GO:0043227,GO:0043229,GO:0043324,GO:0043412,GO:0043473,GO:0043474,GO:0044237,GO:0044238,GO:0044249,GO:0044260,GO:0044267,GO:0044424,GO:0044444,GO:0044464,GO:0046148,GO:0046154,GO:0048066,GO:0048069,GO:0048513,GO:0048731,GO:0048856,GO:0060322,GO:0071704,GO:0071944,GO:0097708,GO:1901135,GO:1901564,GO:1901566,GO:1901576-GO:0004553,GO:0005975;desc=beta-N-acetylhexosaminidase activity. It is involved in the biological process described with carbohydrate metabolic process
contig_000527	AUGUSTUS	exon	3906280	3906439	.	-	.	ID=IALE00000076446;Parent=IALM00000024206
contig_000527	AUGUSTUS	exon	3910688	3910782	.	-	.	ID=IALE00000076447;Parent=IALM00000024206
contig_000527	AUGUSTUS	exon	3913675	3913769	.	-	.	ID=IALE00000076448;Parent=IALM00000024206
contig_000527	AUGUSTUS	exon	3913840	3914063	.	-	.	ID=IALE00000076449;Parent=IALM00000024206
contig_000527	AUGUSTUS	exon	3914124	3914859	.	-	.	ID=IALE00000076450;Parent=IALM00000024206
contig_000527	AUGUSTUS	exon	3914924	3915528	.	-	.	ID=IALE00000076451;Parent=IALM00000024206
contig_000527	AUGUSTUS	exon	3925421	3925587	.	-	.	ID=IALE00000076452;Parent=IALM00000024206
contig_000527	AUGUSTUS	CDS	3906280	3906439	1	-	1	ID=IALC00000076446;Parent=IALM00000024206
contig_000527	AUGUSTUS	CDS	3910688	3910782	1	-	0	ID=IALC00000076447;Parent=IALM00000024206
contig_000527	AUGUSTUS	CDS	3913675	3913769	1	-	2	ID=IALC00000076448;Parent=IALM00000024206
contig_000527	AUGUSTUS	CDS	3913840	3914063	1	-	1	ID=IALC00000076449;Parent=IALM00000024206
contig_000527	AUGUSTUS	CDS	3914124	3914859	1	-	2	ID=IALC00000076450;Parent=IALM00000024206
contig_000527	AUGUSTUS	CDS	3914924	3915528	1	-	1	ID=IALC00000076451;Parent=IALM00000024206
contig_000527	AUGUSTUS	CDS	3925421	3925587	1	-	0	ID=IALC00000076452;Parent=IALM00000024206
contig_000527	AUGUSTUS	intron	3906440	3910687	1	-	.	ID=IALI00000052291;Parent=IALM00000024206
contig_000527	AUGUSTUS	intron	3910783	3913674	1	-	.	ID=IALI00000052292;Parent=IALM00000024206
contig_000527	AUGUSTUS	intron	3913770	3913839	1	-	.	ID=IALI00000052293;Parent=IALM00000024206
contig_000527	AUGUSTUS	intron	3914064	3914123	1	-	.	ID=IALI00000052294;Parent=IALM00000024206
contig_000527	AUGUSTUS	intron	3914860	3914923	1	-	.	ID=IALI00000052295;Parent=IALM00000024206
contig_000527	AUGUSTUS	intron	3915529	3925420	1	-	.	ID=IALI00000052296;Parent=IALM00000024206
contig_000527	AUGUSTUS	start_codon	3925585	3925587	.	-	0	ID=IALS00000024156;Parent=IALM00000024206
contig_000527	AUGUSTUS	stop_codon	3906280	3906282	.	-	0	ID=IALST00000024160;Parent=IALM00000024206
contig_000527	AUGUSTUS	gene	3979240	3986982	.	+	.	ID=IAL_21645
contig_000527	AUGUSTUS	mRNA	3979240	3986982	1	+	.	ID=IALM00000024207;Parent=IAL_21645;Dbxref=InterPro:IPR051647
contig_000527	AUGUSTUS	exon	3979240	3979895	.	+	.	ID=IALE00000076453;Parent=IALM00000024207
contig_000527	AUGUSTUS	exon	3981519	3981666	.	+	.	ID=IALE00000076454;Parent=IALM00000024207
contig_000527	AUGUSTUS	exon	3985462	3986982	.	+	.	ID=IALE00000076455;Parent=IALM00000024207
contig_000527	AUGUSTUS	CDS	3979240	3979895	1	+	0	ID=IALC00000076453;Parent=IALM00000024207
contig_000527	AUGUSTUS	CDS	3981519	3981666	1	+	1	ID=IALC00000076454;Parent=IALM00000024207
contig_000527	AUGUSTUS	CDS	3985462	3986982	1	+	0	ID=IALC00000076455;Parent=IALM00000024207
contig_000527	AUGUSTUS	intron	3979896	3981518	1	+	.	ID=IALI00000052297;Parent=IALM00000024207
contig_000527	AUGUSTUS	intron	3981667	3985461	1	+	.	ID=IALI00000052298;Parent=IALM00000024207
contig_000527	AUGUSTUS	start_codon	3979240	3979242	.	+	0	ID=IALS00000024157;Parent=IALM00000024207
contig_000527	AUGUSTUS	stop_codon	3986980	3986982	.	+	0	ID=IALST00000024161;Parent=IALM00000024207
contig_000527	AUGUSTUS	gene	4058925	4075203	.	+	.	ID=IAL_21646
contig_000527	AUGUSTUS	mRNA	4058925	4075203	0.09	+	.	ID=IALM00000024208;Parent=IAL_21646;Dbxref=InterPro:IPR057624;desc=biological adhesion
contig_000527	AUGUSTUS	exon	4058925	4059408	.	+	.	ID=IALE00000076456;Parent=IALM00000024208
contig_000527	AUGUSTUS	exon	4065438	4065764	.	+	.	ID=IALE00000076457;Parent=IALM00000024208
contig_000527	AUGUSTUS	exon	4065831	4067303	.	+	.	ID=IALE00000076458;Parent=IALM00000024208
contig_000527	AUGUSTUS	exon	4072497	4072655	.	+	.	ID=IALE00000076459;Parent=IALM00000024208
contig_000527	AUGUSTUS	exon	4073259	4073754	.	+	.	ID=IALE00000076460;Parent=IALM00000024208
contig_000527	AUGUSTUS	exon	4074756	4075061	.	+	.	ID=IALE00000076461;Parent=IALM00000024208
contig_000527	AUGUSTUS	exon	4075143	4075203	.	+	.	ID=IALE00000076462;Parent=IALM00000024208
contig_000527	AUGUSTUS	CDS	4058925	4059408	1	+	0	ID=IALC00000076456;Parent=IALM00000024208
contig_000527	AUGUSTUS	CDS	4065438	4065764	1	+	2	ID=IALC00000076457;Parent=IALM00000024208
contig_000527	AUGUSTUS	CDS	4065831	4067303	1	+	2	ID=IALC00000076458;Parent=IALM00000024208
contig_000527	AUGUSTUS	CDS	4072497	4072655	1	+	2	ID=IALC00000076459;Parent=IALM00000024208
contig_000527	AUGUSTUS	CDS	4073259	4073754	0.95	+	2	ID=IALC00000076460;Parent=IALM00000024208
contig_000527	AUGUSTUS	CDS	4074756	4075061	0.19	+	1	ID=IALC00000076461;Parent=IALM00000024208
contig_000527	AUGUSTUS	CDS	4075143	4075203	0.51	+	1	ID=IALC00000076462;Parent=IALM00000024208
contig_000527	AUGUSTUS	intron	4059409	4065437	0.48	+	.	ID=IALI00000052299;Parent=IALM00000024208
contig_000527	AUGUSTUS	intron	4065765	4065830	1	+	.	ID=IALI00000052300;Parent=IALM00000024208
contig_000527	AUGUSTUS	intron	4067304	4072496	1	+	.	ID=IALI00000052301;Parent=IALM00000024208
contig_000527	AUGUSTUS	intron	4072656	4073258	1	+	.	ID=IALI00000052302;Parent=IALM00000024208
contig_000527	AUGUSTUS	intron	4073755	4074755	0.44	+	.	ID=IALI00000052303;Parent=IALM00000024208
contig_000527	AUGUSTUS	intron	4075062	4075142	0.36	+	.	ID=IALI00000052304;Parent=IALM00000024208
contig_000527	AUGUSTUS	start_codon	4058925	4058927	.	+	0	ID=IALS00000024158;Parent=IALM00000024208
contig_000527	AUGUSTUS	stop_codon	4075201	4075203	.	+	0	ID=IALST00000024162;Parent=IALM00000024208
contig_000527	AUGUSTUS	gene	4083758	4088164	.	-	.	ID=IAL_21647
contig_000527	AUGUSTUS	mRNA	4083758	4088164	1	-	.	ID=IALM00000024209;Parent=IAL_21647;Dbxref=InterPro:IPR021109,InterPro:IPR043128,InterPro:IPR036397,InterPro:IPR050951,InterPro:IPR041373,InterPro:IPR041588,InterPro:IPR000477,InterPro:IPR012337,InterPro:IPR001584,InterPro:IPR043502;gO_terms=GO:0003676,GO:0015074;desc=K02A2.6-like
contig_000527	AUGUSTUS	exon	4083758	4088164	.	-	.	ID=IALE00000076463;Parent=IALM00000024209
contig_000527	AUGUSTUS	CDS	4083758	4088164	1	-	0	ID=IALC00000076463;Parent=IALM00000024209
contig_000527	AUGUSTUS	start_codon	4088162	4088164	.	-	0	ID=IALS00000024159;Parent=IALM00000024209
contig_000527	AUGUSTUS	stop_codon	4083758	4083760	.	-	0	ID=IALST00000024163;Parent=IALM00000024209
contig_000527	AUGUSTUS	gene	4089991	4094708	.	+	.	ID=IAL_21648
contig_000527	AUGUSTUS	mRNA	4089991	4094708	0.94	+	.	ID=IALM00000024210;Parent=IAL_21648;Dbxref=InterPro:IPR054730,InterPro:IPR054729;desc=biological adhesion
contig_000527	AUGUSTUS	exon	4089991	4090031	.	+	.	ID=IALE00000076464;Parent=IALM00000024210
contig_000527	AUGUSTUS	exon	4090093	4090618	.	+	.	ID=IALE00000076465;Parent=IALM00000024210
contig_000527	AUGUSTUS	exon	4090698	4091217	.	+	.	ID=IALE00000076466;Parent=IALM00000024210
contig_000527	AUGUSTUS	exon	4091281	4091373	.	+	.	ID=IALE00000076467;Parent=IALM00000024210
contig_000527	AUGUSTUS	exon	4092480	4092701	.	+	.	ID=IALE00000076468;Parent=IALM00000024210
contig_000527	AUGUSTUS	exon	4092775	4094708	.	+	.	ID=IALE00000076469;Parent=IALM00000024210
contig_000527	AUGUSTUS	CDS	4089991	4090031	0.96	+	0	ID=IALC00000076464;Parent=IALM00000024210
contig_000527	AUGUSTUS	CDS	4090093	4090618	0.99	+	1	ID=IALC00000076465;Parent=IALM00000024210
contig_000527	AUGUSTUS	CDS	4090698	4091217	0.98	+	0	ID=IALC00000076466;Parent=IALM00000024210
contig_000527	AUGUSTUS	CDS	4091281	4091373	0.98	+	2	ID=IALC00000076467;Parent=IALM00000024210
contig_000527	AUGUSTUS	CDS	4092480	4092701	1	+	2	ID=IALC00000076468;Parent=IALM00000024210
contig_000527	AUGUSTUS	CDS	4092775	4094708	1	+	2	ID=IALC00000076469;Parent=IALM00000024210
contig_000527	AUGUSTUS	intron	4090032	4090092	0.98	+	.	ID=IALI00000052305;Parent=IALM00000024210
contig_000527	AUGUSTUS	intron	4090619	4090697	1	+	.	ID=IALI00000052306;Parent=IALM00000024210
contig_000527	AUGUSTUS	intron	4091218	4091280	0.98	+	.	ID=IALI00000052307;Parent=IALM00000024210
contig_000527	AUGUSTUS	intron	4091374	4092479	1	+	.	ID=IALI00000052308;Parent=IALM00000024210
contig_000527	AUGUSTUS	intron	4092702	4092774	1	+	.	ID=IALI00000052309;Parent=IALM00000024210
contig_000527	AUGUSTUS	start_codon	4089991	4089993	.	+	0	ID=IALS00000024160;Parent=IALM00000024210
contig_000527	AUGUSTUS	stop_codon	4094706	4094708	.	+	0	ID=IALST00000024164;Parent=IALM00000024210
contig_000527	AUGUSTUS	gene	4102143	4123561	.	+	.	ID=IAL_21649
contig_000527	AUGUSTUS	mRNA	4102143	4123561	0.99	+	.	ID=IALM00000024211;Parent=IAL_21649;Dbxref=InterPro:IPR032197,InterPro:IPR000594,InterPro:IPR042523,InterPro:IPR035985,InterPro:IPR045886,InterPro:IPR042522;gO_terms=GO:0000003,GO:0000045,GO:0000302,GO:0000407,GO:0000422,GO:0000902,GO:0000904,GO:0001101,GO:0001775,GO:0001889,GO:0002119,GO:0002164,GO:0002165,GO:0002252,GO:0002263,GO:0002274,GO:0002275,GO:0002283,GO:0002366,GO:0002376,GO:0002443,GO:0002444,GO:0002446,GO:0002682,GO:0002697,GO:0002791,GO:0002793,GO:0002831,GO:0003006,GO:0003008,GO:0003674,GO:0003824,GO:0004839,GO:0005488,GO:0005515,GO:0005575,GO:0005576,GO:0005622,GO:0005623,GO:0005737,GO:0005829,GO:0005856,GO:0005929,GO:0005930,GO:0006275,GO:0006464,GO:0006497,GO:0006501,GO:0006807,GO:0006810,GO:0006887,GO:0006914,GO:0006950,GO:0006952,GO:0006955,GO:0006979,GO:0006995,GO:0006996,GO:0007005,GO:0007033,GO:0007154,GO:0007275,GO:0007276,GO:0007281,GO:0007292,GO:0007399,GO:0007409,GO:0007417,GO:0007420,GO:0007507,GO:0007552,GO:0007568,GO:0007610,GO:0007626,GO:0007628,GO:0008134,GO:0008150,GO:0008152,GO:0008156,GO:0008219,GO:0008340,GO:0008344,GO:0008641,GO:0009056,GO:0009057,GO:0009058,GO:0009059,GO:0009267,GO:0009410,GO:0009605,GO:0009607,GO:0009615,GO:0009628,GO:0009653,GO:0009719,GO:0009743,GO:0009746,GO:0009749,GO:0009790,GO:0009791,GO:0009792,GO:0009886,GO:0009888,GO:0009889,GO:0009890,GO:0009892,GO:0009893,GO:0009894,GO:0009895,GO:0009896,GO:0009987,GO:0009991,GO:0010033,GO:0010035,GO:0010243,GO:0010259,GO:0010506,GO:0010507,GO:0010508,GO:0010556,GO:0010558,GO:0010604,GO:0010605,GO:0010623,GO:0010638,GO:0010639,GO:0010646,GO:0010647,GO:0010817,GO:0010821,GO:0010823,GO:0010941,GO:0010942,GO:0012501,GO:0012505,GO:0014070,GO:0014072,GO:0014706,GO:0016032,GO:0016043,GO:0016192,GO:0016236,GO:0016237,GO:0016239,GO:0016241,GO:0016567,GO:0016740,GO:0016874,GO:0016877,GO:0018410,GO:0019048,GO:0019054,GO:0019058,GO:0019079,GO:0019216,GO:0019219,GO:0019222,GO:0019538,GO:0019725,GO:0019778,GO:0019779,GO:0019953,GO:0021537,GO:0021543,GO:0021549,GO:0021680,GO:0021695,GO:0021859,GO:0021860,GO:0021872,GO:0021879,GO:0021884,GO:0021953,GO:0021954,GO:0021955,GO:0021987,GO:0022008,GO:0022037,GO:0022411,GO:0022412,GO:0022414,GO:0022607,GO:0023051,GO:0023056,GO:0030030,GO:0030100,GO:0030141,GO:0030154,GO:0030162,GO:0030163,GO:0030182,GO:0030424,GO:0030534,GO:0030900,GO:0030902,GO:0031056,GO:0031057,GO:0031175,GO:0031323,GO:0031324,GO:0031325,GO:0031326,GO:0031327,GO:0031329,GO:0031330,GO:0031331,GO:0031347,GO:0031396,GO:0031399,GO:0031400,GO:0031401,GO:0031410,GO:0031667,GO:0031668,GO:0031669,GO:0031974,GO:0031982,GO:0031983,GO:0032024,GO:0032101,GO:0032268,GO:0032269,GO:0032270,GO:0032434,GO:0032436,GO:0032446,GO:0032501,GO:0032502,GO:0032504,GO:0032838,GO:0032879,GO:0032880,GO:0032940,GO:0032989,GO:0032990,GO:0033043,GO:0033044,GO:0033554,GO:0034284,GO:0034599,GO:0034614,GO:0034645,GO:0034727,GO:0034774,GO:0035051,GO:0035065,GO:0035067,GO:0035069,GO:0035096,GO:0035690,GO:0035774,GO:0035821,GO:0036211,GO:0036230,GO:0036295,GO:0036296,GO:0039519,GO:0039521,GO:0039689,GO:0039694,GO:0040024,GO:0042119,GO:0042157,GO:0042158,GO:0042176,GO:0042221,GO:0042493,GO:0042592,GO:0042594,GO:0042692,GO:0042802,GO:0042803,GO:0042981,GO:0042995,GO:0043005,GO:0043065,GO:0043066,GO:0043067,GO:0043068,GO:0043069,GO:0043170,GO:0043207,GO:0043226,GO:0043227,GO:0043228,GO:0043229,GO:0043232,GO:0043233,GO:0043278,GO:0043279,GO:0043299,GO:0043312,GO:0043412,GO:0043562,GO:0043687,GO:0043900,GO:0044003,GO:0044068,GO:0044085,GO:0044087,GO:0044088,GO:0044089,GO:0044090,GO:0044237,GO:0044238,GO:0044248,GO:0044249,GO:0044260,GO:0044267,GO:0044403,GO:0044419,GO:0044422,GO:0044424,GO:0044430,GO:0044433,GO:0044441,GO:0044444,GO:0044446,GO:0044463,GO:0044464,GO:0044703,GO:0044804,GO:0044805,GO:0045055,GO:0045321,GO:0045595,GO:0045732,GO:0045806,GO:0045833,GO:0045862,GO:0045934,GO:0046883,GO:0046887,GO:0046890,GO:0046903,GO:0046983,GO:0048468,GO:0048477,GO:0048513,GO:0048518,GO:0048519,GO:0048522,GO:0048523,GO:0048583,GO:0048584,GO:0048585,GO:0048609,GO:0048666,GO:0048667,GO:0048699,GO:0048707,GO:0048731,GO:0048732,GO:0048738,GO:0048812,GO:0048856,GO:0048858,GO:0048869,GO:0048878,GO:0050688,GO:0050708,GO:0050714,GO:0050764,GO:0050765,GO:0050789,GO:0050793,GO:0050794,GO:0050796,GO:0050801,GO:0050877,GO:0050878,GO:0050896,GO:0051046,GO:0051047,GO:0051049,GO:0051050,GO:0051051,GO:0051052,GO:0051053,GO:0051055,GO:0051128,GO:0051129,GO:0051130,GO:0051146,GO:0051171,GO:0051172,GO:0051173,GO:0051179,GO:0051222,GO:0051223,GO:0051234,GO:0051239,GO:0051240,GO:0051246,GO:0051247,GO:0051248,GO:0051607,GO:0051701,GO:0051704,GO:0051707,GO:0051716,GO:0051817,GO:0055001,GO:0055002,GO:0055006,GO:0055007,GO:0055013,GO:0055081,GO:0055082,GO:0055088,GO:0055093,GO:0060033,GO:0060205,GO:0060255,GO:0060284,GO:0060322,GO:0060341,GO:0060359,GO:0060537,GO:0060548,GO:0060627,GO:0061008,GO:0061024,GO:0061025,GO:0061061,GO:0061136,GO:0061178,GO:0061564,GO:0061726,GO:0061919,GO:0065007,GO:0065008,GO:0070013,GO:0070201,GO:0070255,GO:0070257,GO:0070482,GO:0070647,GO:0070887,GO:0070925,GO:0071242,GO:0071310,GO:0071312,GO:0071315,GO:0071317,GO:0071407,GO:0071417,GO:0071453,GO:0071455,GO:0071466,GO:0071495,GO:0071496,GO:0071704,GO:0071840,GO:0072347,GO:0072359,GO:0075044,GO:0075071,GO:0080090,GO:0080134,GO:0080135,GO:0080144,GO:0090087,GO:0090153,GO:0090155,GO:0090156,GO:0090239,GO:0090241,GO:0090276,GO:0090277,GO:0090296,GO:0090298,GO:0090329,GO:0090659,GO:0097014,GO:0097458,GO:0097708,GO:0098542,GO:0099503,GO:0099568,GO:0101002,GO:0120025,GO:0120036,GO:0120038,GO:0120039,GO:1900407,GO:1900408,GO:1901214,GO:1901215,GO:1901564,GO:1901565,GO:1901566,GO:1901575,GO:1901576,GO:1901698,GO:1901699,GO:1901700,GO:1901701,GO:1901800,GO:1901858,GO:1901859,GO:1901983,GO:1901984,GO:1902115,GO:1902117,GO:1902275,GO:1902617,GO:1902882,GO:1902883,GO:1903008,GO:1903050,GO:1903052,GO:1903201,GO:1903202,GO:1903203,GO:1903204,GO:1903320,GO:1903362,GO:1903364,GO:1903530,GO:1903532,GO:1903706,GO:1904813,GO:1904951,GO:1905037,GO:1905038,GO:1905268,GO:2000026,GO:2000058,GO:2000060,GO:2000104,GO:2000112,GO:2000113,GO:2000618,GO:2000619,GO:2000756,GO:2000757,GO:2000785,GO:2000786,GO:2001251-GO:0008641;desc=Catalytic activity. It is involved in the biological process described with autophagy
contig_000527	AUGUSTUS	exon	4102143	4102336	.	+	.	ID=IALE00000076470;Parent=IALM00000024211
contig_000527	AUGUSTUS	exon	4118455	4118650	.	+	.	ID=IALE00000076471;Parent=IALM00000024211
contig_000527	AUGUSTUS	exon	4118713	4119059	.	+	.	ID=IALE00000076472;Parent=IALM00000024211
contig_000527	AUGUSTUS	exon	4119124	4119336	.	+	.	ID=IALE00000076473;Parent=IALM00000024211
contig_000527	AUGUSTUS	exon	4119470	4119614	.	+	.	ID=IALE00000076474;Parent=IALM00000024211
contig_000527	AUGUSTUS	exon	4120593	4120751	.	+	.	ID=IALE00000076475;Parent=IALM00000024211
contig_000527	AUGUSTUS	exon	4123098	4123286	.	+	.	ID=IALE00000076476;Parent=IALM00000024211
contig_000527	AUGUSTUS	exon	4123352	4123561	.	+	.	ID=IALE00000076477;Parent=IALM00000024211
contig_000527	AUGUSTUS	CDS	4102143	4102336	1	+	0	ID=IALC00000076470;Parent=IALM00000024211
contig_000527	AUGUSTUS	CDS	4118455	4118650	1	+	1	ID=IALC00000076471;Parent=IALM00000024211
contig_000527	AUGUSTUS	CDS	4118713	4119059	1	+	0	ID=IALC00000076472;Parent=IALM00000024211
contig_000527	AUGUSTUS	CDS	4119124	4119336	1	+	1	ID=IALC00000076473;Parent=IALM00000024211
contig_000527	AUGUSTUS	CDS	4119470	4119614	1	+	1	ID=IALC00000076474;Parent=IALM00000024211
contig_000527	AUGUSTUS	CDS	4120593	4120751	1	+	0	ID=IALC00000076475;Parent=IALM00000024211
contig_000527	AUGUSTUS	CDS	4123098	4123286	1	+	0	ID=IALC00000076476;Parent=IALM00000024211
contig_000527	AUGUSTUS	CDS	4123352	4123561	0.99	+	0	ID=IALC00000076477;Parent=IALM00000024211
contig_000527	AUGUSTUS	intron	4102337	4118454	1	+	.	ID=IALI00000052310;Parent=IALM00000024211
contig_000527	AUGUSTUS	intron	4118651	4118712	1	+	.	ID=IALI00000052311;Parent=IALM00000024211
contig_000527	AUGUSTUS	intron	4119060	4119123	1	+	.	ID=IALI00000052312;Parent=IALM00000024211
contig_000527	AUGUSTUS	intron	4119337	4119469	1	+	.	ID=IALI00000052313;Parent=IALM00000024211
contig_000527	AUGUSTUS	intron	4119615	4120592	1	+	.	ID=IALI00000052314;Parent=IALM00000024211
contig_000527	AUGUSTUS	intron	4120752	4123097	1	+	.	ID=IALI00000052315;Parent=IALM00000024211
contig_000527	AUGUSTUS	intron	4123287	4123351	1	+	.	ID=IALI00000052316;Parent=IALM00000024211
contig_000527	AUGUSTUS	start_codon	4102143	4102145	.	+	0	ID=IALS00000024161;Parent=IALM00000024211
contig_000527	AUGUSTUS	stop_codon	4123559	4123561	.	+	0	ID=IALST00000024165;Parent=IALM00000024211
contig_000527	GeneMark.hmm3	mRNA	4118462	4123561	.	+	.	ID=IALM00000024212;Parent=IAL_21649;Dbxref=InterPro:IPR042522,InterPro:IPR045886,InterPro:IPR032197,InterPro:IPR042523,InterPro:IPR000594,InterPro:IPR035985;gO_terms=GO:0000003,GO:0000045,GO:0000302,GO:0000407,GO:0000422,GO:0000902,GO:0000904,GO:0001101,GO:0001775,GO:0001889,GO:0002119,GO:0002164,GO:0002165,GO:0002252,GO:0002263,GO:0002274,GO:0002275,GO:0002283,GO:0002366,GO:0002376,GO:0002443,GO:0002444,GO:0002446,GO:0002682,GO:0002697,GO:0002791,GO:0002793,GO:0002831,GO:0003006,GO:0003008,GO:0003674,GO:0003824,GO:0004839,GO:0005488,GO:0005515,GO:0005575,GO:0005576,GO:0005622,GO:0005623,GO:0005737,GO:0005829,GO:0005856,GO:0005929,GO:0005930,GO:0006275,GO:0006464,GO:0006497,GO:0006501,GO:0006807,GO:0006810,GO:0006887,GO:0006914,GO:0006950,GO:0006952,GO:0006955,GO:0006979,GO:0006995,GO:0006996,GO:0007005,GO:0007033,GO:0007154,GO:0007275,GO:0007276,GO:0007281,GO:0007292,GO:0007399,GO:0007409,GO:0007417,GO:0007420,GO:0007507,GO:0007552,GO:0007568,GO:0007610,GO:0007626,GO:0007628,GO:0008134,GO:0008150,GO:0008152,GO:0008156,GO:0008219,GO:0008340,GO:0008344,GO:0008641,GO:0009056,GO:0009057,GO:0009058,GO:0009059,GO:0009267,GO:0009410,GO:0009605,GO:0009607,GO:0009615,GO:0009628,GO:0009653,GO:0009719,GO:0009743,GO:0009746,GO:0009749,GO:0009790,GO:0009791,GO:0009792,GO:0009886,GO:0009888,GO:0009889,GO:0009890,GO:0009892,GO:0009893,GO:0009894,GO:0009895,GO:0009896,GO:0009987,GO:0009991,GO:0010033,GO:0010035,GO:0010243,GO:0010259,GO:0010506,GO:0010507,GO:0010508,GO:0010556,GO:0010558,GO:0010604,GO:0010605,GO:0010623,GO:0010638,GO:0010639,GO:0010646,GO:0010647,GO:0010817,GO:0010821,GO:0010823,GO:0010941,GO:0010942,GO:0012501,GO:0012505,GO:0014070,GO:0014072,GO:0014706,GO:0016032,GO:0016043,GO:0016192,GO:0016236,GO:0016237,GO:0016239,GO:0016241,GO:0016567,GO:0016740,GO:0016874,GO:0016877,GO:0018410,GO:0019048,GO:0019054,GO:0019058,GO:0019079,GO:0019216,GO:0019219,GO:0019222,GO:0019538,GO:0019725,GO:0019778,GO:0019779,GO:0019953,GO:0021537,GO:0021543,GO:0021549,GO:0021680,GO:0021695,GO:0021859,GO:0021860,GO:0021872,GO:0021879,GO:0021884,GO:0021953,GO:0021954,GO:0021955,GO:0021987,GO:0022008,GO:0022037,GO:0022411,GO:0022412,GO:0022414,GO:0022607,GO:0023051,GO:0023056,GO:0030030,GO:0030100,GO:0030141,GO:0030154,GO:0030162,GO:0030163,GO:0030182,GO:0030424,GO:0030534,GO:0030900,GO:0030902,GO:0031056,GO:0031057,GO:0031175,GO:0031323,GO:0031324,GO:0031325,GO:0031326,GO:0031327,GO:0031329,GO:0031330,GO:0031331,GO:0031347,GO:0031396,GO:0031399,GO:0031400,GO:0031401,GO:0031410,GO:0031667,GO:0031668,GO:0031669,GO:0031974,GO:0031982,GO:0031983,GO:0032024,GO:0032101,GO:0032268,GO:0032269,GO:0032270,GO:0032434,GO:0032436,GO:0032446,GO:0032501,GO:0032502,GO:0032504,GO:0032838,GO:0032879,GO:0032880,GO:0032940,GO:0032989,GO:0032990,GO:0033043,GO:0033044,GO:0033554,GO:0034284,GO:0034599,GO:0034614,GO:0034645,GO:0034727,GO:0034774,GO:0035051,GO:0035065,GO:0035067,GO:0035069,GO:0035096,GO:0035690,GO:0035774,GO:0035821,GO:0036211,GO:0036230,GO:0036295,GO:0036296,GO:0039519,GO:0039521,GO:0039689,GO:0039694,GO:0040024,GO:0042119,GO:0042157,GO:0042158,GO:0042176,GO:0042221,GO:0042493,GO:0042592,GO:0042594,GO:0042692,GO:0042802,GO:0042803,GO:0042981,GO:0042995,GO:0043005,GO:0043065,GO:0043066,GO:0043067,GO:0043068,GO:0043069,GO:0043170,GO:0043207,GO:0043226,GO:0043227,GO:0043228,GO:0043229,GO:0043232,GO:0043233,GO:0043278,GO:0043279,GO:0043299,GO:0043312,GO:0043412,GO:0043562,GO:0043687,GO:0043900,GO:0044003,GO:0044068,GO:0044085,GO:0044087,GO:0044088,GO:0044089,GO:0044090,GO:0044237,GO:0044238,GO:0044248,GO:0044249,GO:0044260,GO:0044267,GO:0044403,GO:0044419,GO:0044422,GO:0044424,GO:0044430,GO:0044433,GO:0044441,GO:0044444,GO:0044446,GO:0044463,GO:0044464,GO:0044703,GO:0044804,GO:0044805,GO:0045055,GO:0045321,GO:0045595,GO:0045732,GO:0045806,GO:0045833,GO:0045862,GO:0045934,GO:0046883,GO:0046887,GO:0046890,GO:0046903,GO:0046983,GO:0048468,GO:0048477,GO:0048513,GO:0048518,GO:0048519,GO:0048522,GO:0048523,GO:0048583,GO:0048584,GO:0048585,GO:0048609,GO:0048666,GO:0048667,GO:0048699,GO:0048707,GO:0048731,GO:0048732,GO:0048738,GO:0048812,GO:0048856,GO:0048858,GO:0048869,GO:0048878,GO:0050688,GO:0050708,GO:0050714,GO:0050764,GO:0050765,GO:0050789,GO:0050793,GO:0050794,GO:0050796,GO:0050801,GO:0050877,GO:0050878,GO:0050896,GO:0051046,GO:0051047,GO:0051049,GO:0051050,GO:0051051,GO:0051052,GO:0051053,GO:0051055,GO:0051128,GO:0051129,GO:0051130,GO:0051146,GO:0051171,GO:0051172,GO:0051173,GO:0051179,GO:0051222,GO:0051223,GO:0051234,GO:0051239,GO:0051240,GO:0051246,GO:0051247,GO:0051248,GO:0051607,GO:0051701,GO:0051704,GO:0051707,GO:0051716,GO:0051817,GO:0055001,GO:0055002,GO:0055006,GO:0055007,GO:0055013,GO:0055081,GO:0055082,GO:0055088,GO:0055093,GO:0060033,GO:0060205,GO:0060255,GO:0060284,GO:0060322,GO:0060341,GO:0060359,GO:0060537,GO:0060548,GO:0060627,GO:0061008,GO:0061024,GO:0061025,GO:0061061,GO:0061136,GO:0061178,GO:0061564,GO:0061726,GO:0061919,GO:0065007,GO:0065008,GO:0070013,GO:0070201,GO:0070255,GO:0070257,GO:0070482,GO:0070647,GO:0070887,GO:0070925,GO:0071242,GO:0071310,GO:0071312,GO:0071315,GO:0071317,GO:0071407,GO:0071417,GO:0071453,GO:0071455,GO:0071466,GO:0071495,GO:0071496,GO:0071704,GO:0071840,GO:0072347,GO:0072359,GO:0075044,GO:0075071,GO:0080090,GO:0080134,GO:0080135,GO:0080144,GO:0090087,GO:0090153,GO:0090155,GO:0090156,GO:0090239,GO:0090241,GO:0090276,GO:0090277,GO:0090296,GO:0090298,GO:0090329,GO:0090659,GO:0097014,GO:0097458,GO:0097708,GO:0098542,GO:0099503,GO:0099568,GO:0101002,GO:0120025,GO:0120036,GO:0120038,GO:0120039,GO:1900407,GO:1900408,GO:1901214,GO:1901215,GO:1901564,GO:1901565,GO:1901566,GO:1901575,GO:1901576,GO:1901698,GO:1901699,GO:1901700,GO:1901701,GO:1901800,GO:1901858,GO:1901859,GO:1901983,GO:1901984,GO:1902115,GO:1902117,GO:1902275,GO:1902617,GO:1902882,GO:1902883,GO:1903008,GO:1903050,GO:1903052,GO:1903201,GO:1903202,GO:1903203,GO:1903204,GO:1903320,GO:1903362,GO:1903364,GO:1903530,GO:1903532,GO:1903706,GO:1904813,GO:1904951,GO:1905037,GO:1905038,GO:1905268,GO:2000026,GO:2000058,GO:2000060,GO:2000104,GO:2000112,GO:2000113,GO:2000618,GO:2000619,GO:2000756,GO:2000757,GO:2000785,GO:2000786,GO:2001251-GO:0008641;desc=Catalytic activity. It is involved in the biological process described with autophagy
contig_000527	GeneMark.hmm3	exon	4118462	4118650	0	+	.	ID=IALE00000076478;Parent=IALM00000024212
contig_000527	GeneMark.hmm3	exon	4118713	4119059	0	+	.	ID=IALE00000076479;Parent=IALM00000024212
contig_000527	GeneMark.hmm3	exon	4119124	4119336	0	+	.	ID=IALE00000076480;Parent=IALM00000024212
contig_000527	GeneMark.hmm3	exon	4119470	4119614	0	+	.	ID=IALE00000076481;Parent=IALM00000024212
contig_000527	GeneMark.hmm3	exon	4120593	4120751	0	+	.	ID=IALE00000076482;Parent=IALM00000024212
contig_000527	GeneMark.hmm3	exon	4123098	4123286	0	+	.	ID=IALE00000076483;Parent=IALM00000024212
contig_000527	GeneMark.hmm3	exon	4123352	4123561	0	+	.	ID=IALE00000076484;Parent=IALM00000024212
contig_000527	GeneMark.hmm3	CDS	4118462	4118650	.	+	0	ID=IALC00000076478;Parent=IALM00000024212
contig_000527	GeneMark.hmm3	CDS	4118713	4119059	.	+	0	ID=IALC00000076479;Parent=IALM00000024212
contig_000527	GeneMark.hmm3	CDS	4119124	4119336	.	+	1	ID=IALC00000076480;Parent=IALM00000024212
contig_000527	GeneMark.hmm3	CDS	4119470	4119614	.	+	1	ID=IALC00000076481;Parent=IALM00000024212
contig_000527	GeneMark.hmm3	CDS	4120593	4120751	.	+	0	ID=IALC00000076482;Parent=IALM00000024212
contig_000527	GeneMark.hmm3	CDS	4123098	4123286	.	+	0	ID=IALC00000076483;Parent=IALM00000024212
contig_000527	GeneMark.hmm3	CDS	4123352	4123561	.	+	0	ID=IALC00000076484;Parent=IALM00000024212
contig_000527	GeneMark.hmm3	intron	4118651	4118712	.	+	0	ID=IALI00000052317;Parent=IALM00000024212
contig_000527	GeneMark.hmm3	intron	4119060	4119123	.	+	1	ID=IALI00000052318;Parent=IALM00000024212
contig_000527	GeneMark.hmm3	intron	4119337	4119469	.	+	1	ID=IALI00000052319;Parent=IALM00000024212
contig_000527	GeneMark.hmm3	intron	4119615	4120592	.	+	0	ID=IALI00000052320;Parent=IALM00000024212
contig_000527	GeneMark.hmm3	intron	4120752	4123097	.	+	0	ID=IALI00000052321;Parent=IALM00000024212
contig_000527	GeneMark.hmm3	intron	4123287	4123351	.	+	0	ID=IALI00000052322;Parent=IALM00000024212
contig_000527	GeneMark.hmm3	start_codon	4118462	4118464	.	+	0	ID=IALS00000024162;Parent=IALM00000024212
contig_000527	GeneMark.hmm3	stop_codon	4123559	4123561	.	+	0	ID=IALST00000024166;Parent=IALM00000024212
contig_000527	AUGUSTUS	gene	4124102	4125342	.	-	.	ID=IAL_21650
contig_000527	AUGUSTUS	mRNA	4124102	4125342	0.57	-	.	ID=IALM00000024213;Parent=IAL_21650;Dbxref=InterPro:IPR013320,InterPro:IPR001079,InterPro:IPR044156;gO_terms=GO:0030246;desc=Galectin
contig_000527	AUGUSTUS	exon	4124102	4124387	.	-	.	ID=IALE00000076485;Parent=IALM00000024213
contig_000527	AUGUSTUS	exon	4124451	4125038	.	-	.	ID=IALE00000076486;Parent=IALM00000024213
contig_000527	AUGUSTUS	exon	4125263	4125342	.	-	.	ID=IALE00000076487;Parent=IALM00000024213
contig_000527	AUGUSTUS	CDS	4124102	4124387	1	-	1	ID=IALC00000076485;Parent=IALM00000024213
contig_000527	AUGUSTUS	CDS	4124451	4125038	1	-	1	ID=IALC00000076486;Parent=IALM00000024213
contig_000527	AUGUSTUS	CDS	4125263	4125342	0.57	-	0	ID=IALC00000076487;Parent=IALM00000024213
contig_000527	AUGUSTUS	intron	4124388	4124450	1	-	.	ID=IALI00000052323;Parent=IALM00000024213
contig_000527	AUGUSTUS	intron	4125039	4125262	0.57	-	.	ID=IALI00000052324;Parent=IALM00000024213
contig_000527	AUGUSTUS	start_codon	4125340	4125342	.	-	0	ID=IALS00000024163;Parent=IALM00000024213
contig_000527	AUGUSTUS	stop_codon	4124102	4124104	.	-	0	ID=IALST00000024167;Parent=IALM00000024213
contig_000527	AUGUSTUS	gene	4133295	4137746	.	+	.	ID=IAL_21651
contig_000527	AUGUSTUS	mRNA	4133295	4137746	0.42	+	.	ID=IALM00000024214;Parent=IAL_21651;Dbxref=InterPro:IPR036397,InterPro:IPR057670,InterPro:IPR012337;gO_terms=GO:0003676;desc=Reverse transcriptase (RNA-dependent DNA polymerase)
contig_000527	AUGUSTUS	exon	4133295	4133360	.	+	.	ID=IALE00000076488;Parent=IALM00000024214
contig_000527	AUGUSTUS	exon	4134673	4134860	.	+	.	ID=IALE00000076489;Parent=IALM00000024214
contig_000527	AUGUSTUS	exon	4135149	4135826	.	+	.	ID=IALE00000076490;Parent=IALM00000024214
contig_000527	AUGUSTUS	exon	4137305	4137746	.	+	.	ID=IALE00000076491;Parent=IALM00000024214
contig_000527	AUGUSTUS	CDS	4133295	4133360	0.59	+	0	ID=IALC00000076488;Parent=IALM00000024214
contig_000527	AUGUSTUS	CDS	4134673	4134860	0.76	+	0	ID=IALC00000076489;Parent=IALM00000024214
contig_000527	AUGUSTUS	CDS	4135149	4135826	0.72	+	1	ID=IALC00000076490;Parent=IALM00000024214
contig_000527	AUGUSTUS	CDS	4137305	4137746	1	+	1	ID=IALC00000076491;Parent=IALM00000024214
contig_000527	AUGUSTUS	intron	4133361	4134672	0.58	+	.	ID=IALI00000052325;Parent=IALM00000024214
contig_000527	AUGUSTUS	intron	4134861	4135148	0.76	+	.	ID=IALI00000052326;Parent=IALM00000024214
contig_000527	AUGUSTUS	intron	4135827	4137304	0.85	+	.	ID=IALI00000052327;Parent=IALM00000024214
contig_000527	AUGUSTUS	start_codon	4133295	4133297	.	+	0	ID=IALS00000024164;Parent=IALM00000024214
contig_000527	AUGUSTUS	stop_codon	4137744	4137746	.	+	0	ID=IALST00000024168;Parent=IALM00000024214
contig_000527	AUGUSTUS	gene	4154483	4157541	.	+	.	ID=IAL_21652
contig_000527	AUGUSTUS	mRNA	4154483	4157541	0.95	+	.	ID=IALM00000024215;Parent=IAL_21652;Dbxref=InterPro:IPR035985;gO_terms=GO:0000003,GO:0000045,GO:0000302,GO:0000407,GO:0000422,GO:0000902,GO:0000904,GO:0001101,GO:0001775,GO:0001889,GO:0002119,GO:0002164,GO:0002165,GO:0002252,GO:0002263,GO:0002274,GO:0002275,GO:0002283,GO:0002366,GO:0002376,GO:0002443,GO:0002444,GO:0002446,GO:0002682,GO:0002697,GO:0002791,GO:0002793,GO:0002831,GO:0003006,GO:0003008,GO:0003674,GO:0003824,GO:0004839,GO:0005488,GO:0005515,GO:0005575,GO:0005576,GO:0005622,GO:0005623,GO:0005737,GO:0005829,GO:0005856,GO:0005929,GO:0005930,GO:0006275,GO:0006464,GO:0006497,GO:0006501,GO:0006807,GO:0006810,GO:0006887,GO:0006914,GO:0006950,GO:0006952,GO:0006955,GO:0006979,GO:0006995,GO:0006996,GO:0007005,GO:0007033,GO:0007154,GO:0007275,GO:0007276,GO:0007281,GO:0007292,GO:0007399,GO:0007409,GO:0007417,GO:0007420,GO:0007507,GO:0007552,GO:0007568,GO:0007610,GO:0007626,GO:0007628,GO:0008134,GO:0008150,GO:0008152,GO:0008156,GO:0008219,GO:0008340,GO:0008344,GO:0008641,GO:0009056,GO:0009057,GO:0009058,GO:0009059,GO:0009267,GO:0009410,GO:0009605,GO:0009607,GO:0009615,GO:0009628,GO:0009653,GO:0009719,GO:0009743,GO:0009746,GO:0009749,GO:0009790,GO:0009791,GO:0009792,GO:0009886,GO:0009888,GO:0009889,GO:0009890,GO:0009892,GO:0009893,GO:0009894,GO:0009895,GO:0009896,GO:0009987,GO:0009991,GO:0010033,GO:0010035,GO:0010243,GO:0010259,GO:0010506,GO:0010507,GO:0010508,GO:0010556,GO:0010558,GO:0010604,GO:0010605,GO:0010623,GO:0010638,GO:0010639,GO:0010646,GO:0010647,GO:0010817,GO:0010821,GO:0010823,GO:0010941,GO:0010942,GO:0012501,GO:0012505,GO:0014070,GO:0014072,GO:0014706,GO:0016032,GO:0016043,GO:0016192,GO:0016236,GO:0016237,GO:0016239,GO:0016241,GO:0016567,GO:0016740,GO:0016874,GO:0016877,GO:0018410,GO:0019048,GO:0019054,GO:0019058,GO:0019079,GO:0019216,GO:0019219,GO:0019222,GO:0019538,GO:0019725,GO:0019778,GO:0019779,GO:0019953,GO:0021537,GO:0021543,GO:0021549,GO:0021680,GO:0021695,GO:0021859,GO:0021860,GO:0021872,GO:0021879,GO:0021884,GO:0021953,GO:0021954,GO:0021955,GO:0021987,GO:0022008,GO:0022037,GO:0022411,GO:0022412,GO:0022414,GO:0022607,GO:0023051,GO:0023056,GO:0030030,GO:0030100,GO:0030141,GO:0030154,GO:0030162,GO:0030163,GO:0030182,GO:0030424,GO:0030534,GO:0030900,GO:0030902,GO:0031056,GO:0031057,GO:0031175,GO:0031323,GO:0031324,GO:0031325,GO:0031326,GO:0031327,GO:0031329,GO:0031330,GO:0031331,GO:0031347,GO:0031396,GO:0031399,GO:0031400,GO:0031401,GO:0031410,GO:0031667,GO:0031668,GO:0031669,GO:0031974,GO:0031982,GO:0031983,GO:0032024,GO:0032101,GO:0032268,GO:0032269,GO:0032270,GO:0032434,GO:0032436,GO:0032446,GO:0032501,GO:0032502,GO:0032504,GO:0032838,GO:0032879,GO:0032880,GO:0032940,GO:0032989,GO:0032990,GO:0033043,GO:0033044,GO:0033554,GO:0034284,GO:0034599,GO:0034614,GO:0034645,GO:0034727,GO:0034774,GO:0035051,GO:0035065,GO:0035067,GO:0035069,GO:0035096,GO:0035690,GO:0035774,GO:0035821,GO:0036211,GO:0036230,GO:0036295,GO:0036296,GO:0039519,GO:0039521,GO:0039689,GO:0039694,GO:0040024,GO:0042119,GO:0042157,GO:0042158,GO:0042176,GO:0042221,GO:0042493,GO:0042592,GO:0042594,GO:0042692,GO:0042802,GO:0042803,GO:0042981,GO:0042995,GO:0043005,GO:0043065,GO:0043066,GO:0043067,GO:0043068,GO:0043069,GO:0043170,GO:0043207,GO:0043226,GO:0043227,GO:0043228,GO:0043229,GO:0043232,GO:0043233,GO:0043278,GO:0043279,GO:0043299,GO:0043312,GO:0043412,GO:0043562,GO:0043687,GO:0043900,GO:0044003,GO:0044068,GO:0044085,GO:0044087,GO:0044088,GO:0044089,GO:0044090,GO:0044237,GO:0044238,GO:0044248,GO:0044249,GO:0044260,GO:0044267,GO:0044403,GO:0044419,GO:0044422,GO:0044424,GO:0044430,GO:0044433,GO:0044441,GO:0044444,GO:0044446,GO:0044463,GO:0044464,GO:0044703,GO:0044804,GO:0044805,GO:0045055,GO:0045321,GO:0045595,GO:0045732,GO:0045806,GO:0045833,GO:0045862,GO:0045934,GO:0046883,GO:0046887,GO:0046890,GO:0046903,GO:0046983,GO:0048468,GO:0048477,GO:0048513,GO:0048518,GO:0048519,GO:0048522,GO:0048523,GO:0048583,GO:0048584,GO:0048585,GO:0048609,GO:0048666,GO:0048667,GO:0048699,GO:0048707,GO:0048731,GO:0048732,GO:0048738,GO:0048812,GO:0048856,GO:0048858,GO:0048869,GO:0048878,GO:0050688,GO:0050708,GO:0050714,GO:0050764,GO:0050765,GO:0050789,GO:0050793,GO:0050794,GO:0050796,GO:0050801,GO:0050877,GO:0050878,GO:0050896,GO:0051046,GO:0051047,GO:0051049,GO:0051050,GO:0051051,GO:0051052,GO:0051053,GO:0051055,GO:0051128,GO:0051129,GO:0051130,GO:0051146,GO:0051171,GO:0051172,GO:0051173,GO:0051179,GO:0051222,GO:0051223,GO:0051234,GO:0051239,GO:0051240,GO:0051246,GO:0051247,GO:0051248,GO:0051607,GO:0051701,GO:0051704,GO:0051707,GO:0051716,GO:0051817,GO:0055001,GO:0055002,GO:0055006,GO:0055007,GO:0055013,GO:0055081,GO:0055082,GO:0055088,GO:0055093,GO:0060033,GO:0060205,GO:0060255,GO:0060284,GO:0060322,GO:0060341,GO:0060359,GO:0060537,GO:0060548,GO:0060627,GO:0061008,GO:0061024,GO:0061025,GO:0061061,GO:0061136,GO:0061178,GO:0061564,GO:0061726,GO:0061919,GO:0065007,GO:0065008,GO:0070013,GO:0070201,GO:0070255,GO:0070257,GO:0070482,GO:0070647,GO:0070887,GO:0070925,GO:0071242,GO:0071310,GO:0071312,GO:0071315,GO:0071317,GO:0071407,GO:0071417,GO:0071453,GO:0071455,GO:0071466,GO:0071495,GO:0071496,GO:0071704,GO:0071840,GO:0072347,GO:0072359,GO:0075044,GO:0075071,GO:0080090,GO:0080134,GO:0080135,GO:0080144,GO:0090087,GO:0090153,GO:0090155,GO:0090156,GO:0090239,GO:0090241,GO:0090276,GO:0090277,GO:0090296,GO:0090298,GO:0090329,GO:0090659,GO:0097014,GO:0097458,GO:0097708,GO:0098542,GO:0099503,GO:0099568,GO:0101002,GO:0120025,GO:0120036,GO:0120038,GO:0120039,GO:1900407,GO:1900408,GO:1901214,GO:1901215,GO:1901564,GO:1901565,GO:1901566,GO:1901575,GO:1901576,GO:1901698,GO:1901699,GO:1901700,GO:1901701,GO:1901800,GO:1901858,GO:1901859,GO:1901983,GO:1901984,GO:1902115,GO:1902117,GO:1902275,GO:1902617,GO:1902882,GO:1902883,GO:1903008,GO:1903050,GO:1903052,GO:1903201,GO:1903202,GO:1903203,GO:1903204,GO:1903320,GO:1903362,GO:1903364,GO:1903530,GO:1903532,GO:1903706,GO:1904813,GO:1904951,GO:1905037,GO:1905038,GO:1905268,GO:2000026,GO:2000058,GO:2000060,GO:2000104,GO:2000112,GO:2000113,GO:2000618,GO:2000619,GO:2000756,GO:2000757,GO:2000785,GO:2000786,GO:2001251-GO:0008641;desc=Catalytic activity. It is involved in the biological process described with autophagy
contig_000527	AUGUSTUS	exon	4154483	4154527	.	+	.	ID=IALE00000076492;Parent=IALM00000024215
```
