## Supplemental File S2 for "The genome of *Istocheta aldrichi* (Diptera: Tachinidae), a parasitoid of the Japanese beetle, *Popillia japonica* (Coleoptera: Scarabaeidae)": ISTALD.gff3 (part 46 of 58)

```
contig_000527	AUGUSTUS	exon	4156960	4157256	.	+	.	ID=IALE00000076493;Parent=IALM00000024215
contig_000527	AUGUSTUS	exon	4157318	4157434	.	+	.	ID=IALE00000076494;Parent=IALM00000024215
contig_000527	AUGUSTUS	exon	4157497	4157541	.	+	.	ID=IALE00000076495;Parent=IALM00000024215
contig_000527	AUGUSTUS	CDS	4154483	4154527	0.95	+	0	ID=IALC00000076492;Parent=IALM00000024215
contig_000527	AUGUSTUS	CDS	4156960	4157256	1	+	0	ID=IALC00000076493;Parent=IALM00000024215
contig_000527	AUGUSTUS	CDS	4157318	4157434	1	+	0	ID=IALC00000076494;Parent=IALM00000024215
contig_000527	AUGUSTUS	CDS	4157497	4157541	1	+	0	ID=IALC00000076495;Parent=IALM00000024215
contig_000527	AUGUSTUS	intron	4154528	4156959	0.97	+	.	ID=IALI00000052328;Parent=IALM00000024215
contig_000527	AUGUSTUS	intron	4157257	4157317	1	+	.	ID=IALI00000052329;Parent=IALM00000024215
contig_000527	AUGUSTUS	intron	4157435	4157496	1	+	.	ID=IALI00000052330;Parent=IALM00000024215
contig_000527	AUGUSTUS	start_codon	4154483	4154485	.	+	0	ID=IALS00000024165;Parent=IALM00000024215
contig_000527	AUGUSTUS	stop_codon	4157539	4157541	.	+	0	ID=IALST00000024169;Parent=IALM00000024215
contig_000527	AUGUSTUS	gene	4178410	4178823	.	-	.	ID=IAL_21653
contig_000527	AUGUSTUS	mRNA	4178410	4178823	0.97	-	.	ID=IALM00000024216;Parent=IAL_21653;Dbxref=InterPro:IPR008906,InterPro:IPR012337;gO_terms=GO:0046983;desc=hAT family C-terminal dimerisation region
contig_000527	AUGUSTUS	exon	4178410	4178823	.	-	.	ID=IALE00000076496;Parent=IALM00000024216
contig_000527	AUGUSTUS	CDS	4178410	4178823	0.97	-	0	ID=IALC00000076496;Parent=IALM00000024216
contig_000527	AUGUSTUS	start_codon	4178821	4178823	.	-	0	ID=IALS00000024166;Parent=IALM00000024216
contig_000527	AUGUSTUS	stop_codon	4178410	4178412	.	-	0	ID=IALST00000024170;Parent=IALM00000024216
contig_000527	AUGUSTUS	gene	4179350	4179754	.	-	.	ID=IAL_21654
contig_000527	AUGUSTUS	mRNA	4179350	4179754	0.87	-	.	ID=IALM00000024217;Parent=IAL_21654;Dbxref=InterPro:IPR007021,InterPro:IPR012337;desc=BED zinc finger
contig_000527	AUGUSTUS	exon	4179350	4179754	.	-	.	ID=IALE00000076497;Parent=IALM00000024217
contig_000527	AUGUSTUS	CDS	4179350	4179754	0.87	-	0	ID=IALC00000076497;Parent=IALM00000024217
contig_000527	AUGUSTUS	start_codon	4179752	4179754	.	-	0	ID=IALS00000024167;Parent=IALM00000024217
contig_000527	AUGUSTUS	stop_codon	4179350	4179352	.	-	0	ID=IALST00000024171;Parent=IALM00000024217
contig_000527	AUGUSTUS	gene	4179806	4180202	.	-	.	ID=IAL_21655
contig_000527	AUGUSTUS	mRNA	4179806	4180202	0.99	-	.	ID=IALM00000024218;Parent=IAL_21655;Dbxref=InterPro:IPR003656,InterPro:IPR036236;gO_terms=GO:0003677;desc=BED zinc finger
contig_000527	AUGUSTUS	exon	4179806	4179991	.	-	.	ID=IALE00000076498;Parent=IALM00000024218
contig_000527	AUGUSTUS	exon	4180041	4180202	.	-	.	ID=IALE00000076499;Parent=IALM00000024218
contig_000527	AUGUSTUS	CDS	4179806	4179991	0.99	-	0	ID=IALC00000076498;Parent=IALM00000024218
contig_000527	AUGUSTUS	CDS	4180041	4180202	1	-	0	ID=IALC00000076499;Parent=IALM00000024218
contig_000527	AUGUSTUS	intron	4179992	4180040	1	-	.	ID=IALI00000052331;Parent=IALM00000024218
contig_000527	AUGUSTUS	start_codon	4180200	4180202	.	-	0	ID=IALS00000024168;Parent=IALM00000024218
contig_000527	AUGUSTUS	stop_codon	4179806	4179808	.	-	0	ID=IALST00000024172;Parent=IALM00000024218
contig_000527	AUGUSTUS	gene	4188298	4188555	.	+	.	ID=IAL_21656
contig_000527	AUGUSTUS	mRNA	4188298	4188555	0.97	+	.	ID=IALM00000024219;Parent=IAL_21656
contig_000527	AUGUSTUS	exon	4188298	4188555	.	+	.	ID=IALE00000076500;Parent=IALM00000024219
contig_000527	AUGUSTUS	CDS	4188298	4188555	0.97	+	0	ID=IALC00000076500;Parent=IALM00000024219
contig_000527	AUGUSTUS	start_codon	4188298	4188300	.	+	0	ID=IALS00000024169;Parent=IALM00000024219
contig_000527	AUGUSTUS	stop_codon	4188553	4188555	.	+	0	ID=IALST00000024173;Parent=IALM00000024219
contig_000527	AUGUSTUS	gene	4188966	4189985	.	+	.	ID=IAL_21657
contig_000527	AUGUSTUS	mRNA	4188966	4189985	1	+	.	ID=IALM00000024220;Parent=IAL_21657;Dbxref=InterPro:IPR052338,InterPro:IPR036397,InterPro:IPR002492,InterPro:IPR047655,InterPro:IPR036388,InterPro:IPR038717,InterPro:IPR009057;gO_terms=GO:0003676,GO:0003677,GO:0006313,GO:0015074;desc=ribonuclease III activity
contig_000527	AUGUSTUS	exon	4188966	4189985	.	+	.	ID=IALE00000076501;Parent=IALM00000024220
contig_000527	AUGUSTUS	CDS	4188966	4189985	1	+	0	ID=IALC00000076501;Parent=IALM00000024220
contig_000527	AUGUSTUS	start_codon	4188966	4188968	.	+	0	ID=IALS00000024170;Parent=IALM00000024220
contig_000527	AUGUSTUS	stop_codon	4189983	4189985	.	+	0	ID=IALST00000024174;Parent=IALM00000024220
contig_000527	AUGUSTUS	gene	4190438	4191632	.	-	.	ID=IAL_21658
contig_000527	AUGUSTUS	mRNA	4190438	4191632	0.53	-	.	ID=IALM00000024221;Parent=IAL_21658;Dbxref=InterPro:IPR027806;desc=DDE superfamily endonuclease
contig_000527	AUGUSTUS	exon	4190438	4190835	.	-	.	ID=IALE00000076502;Parent=IALM00000024221
contig_000527	AUGUSTUS	exon	4191422	4191632	.	-	.	ID=IALE00000076503;Parent=IALM00000024221
contig_000527	AUGUSTUS	CDS	4190438	4190835	1	-	2	ID=IALC00000076502;Parent=IALM00000024221
contig_000527	AUGUSTUS	CDS	4191422	4191632	0.53	-	0	ID=IALC00000076503;Parent=IALM00000024221
contig_000527	AUGUSTUS	intron	4190836	4191421	0.53	-	.	ID=IALI00000052332;Parent=IALM00000024221
contig_000527	AUGUSTUS	start_codon	4191630	4191632	.	-	0	ID=IALS00000024171;Parent=IALM00000024221
contig_000527	AUGUSTUS	stop_codon	4190438	4190440	.	-	0	ID=IALST00000024175;Parent=IALM00000024221
contig_000527	AUGUSTUS	gene	4206204	4214465	.	+	.	ID=IAL_21659
contig_000527	AUGUSTUS	mRNA	4206204	4214465	1	+	.	ID=IALM00000024222;Parent=IAL_21659;Dbxref=InterPro:IPR014710,InterPro:IPR010300,InterPro:IPR011051;gO_terms=GO:0000096,GO:0000097,GO:0000098,GO:0001101,GO:0003674,GO:0003824,GO:0005488,GO:0005506,GO:0005575,GO:0005622,GO:0005623,GO:0005737,GO:0005829,GO:0005886,GO:0006082,GO:0006520,GO:0006534,GO:0006790,GO:0006805,GO:0006807,GO:0006810,GO:0006950,GO:0006952,GO:0006954,GO:0007275,GO:0007589,GO:0007595,GO:0008150,GO:0008152,GO:0008198,GO:0008652,GO:0009056,GO:0009058,GO:0009063,GO:0009069,GO:0009071,GO:0009093,GO:0009410,GO:0009636,GO:0009719,GO:0009725,GO:0009987,GO:0010033,GO:0010243,GO:0014070,GO:0014074,GO:0016020,GO:0016053,GO:0016054,GO:0016491,GO:0016701,GO:0016702,GO:0017172,GO:0019448,GO:0019452,GO:0019530,GO:0019694,GO:0019752,GO:0030879,GO:0031960,GO:0032501,GO:0032502,GO:0033762,GO:0033993,GO:0042221,GO:0042412,GO:0042493,GO:0043167,GO:0043169,GO:0043200,GO:0043434,GO:0043436,GO:0044237,GO:0044238,GO:0044248,GO:0044249,GO:0044272,GO:0044273,GO:0044281,GO:0044282,GO:0044283,GO:0044424,GO:0044444,GO:0044464,GO:0045471,GO:0046305,GO:0046394,GO:0046395,GO:0046439,GO:0046677,GO:0046683,GO:0046872,GO:0046903,GO:0046914,GO:0048513,GO:0048545,GO:0048731,GO:0048732,GO:0048856,GO:0050878,GO:0050896,GO:0051179,GO:0051213,GO:0051234,GO:0051384,GO:0051591,GO:0051716,GO:0055114,GO:0065007,GO:0065008,GO:0070887,GO:0071466,GO:0071704,GO:0071944,GO:0097305,GO:1901564,GO:1901565,GO:1901566,GO:1901575,GO:1901576,GO:1901605,GO:1901606,GO:1901652,GO:1901698,GO:1901700-GO:0005506;desc=cysteine dioxygenase activity.
contig_000527	AUGUSTUS	exon	4206204	4206717	.	+	.	ID=IALE00000076504;Parent=IALM00000024222
contig_000527	AUGUSTUS	exon	4214287	4214465	.	+	.	ID=IALE00000076505;Parent=IALM00000024222
contig_000527	AUGUSTUS	CDS	4206204	4206717	1	+	0	ID=IALC00000076504;Parent=IALM00000024222
contig_000527	AUGUSTUS	CDS	4214287	4214465	1	+	2	ID=IALC00000076505;Parent=IALM00000024222
contig_000527	AUGUSTUS	intron	4206718	4214286	1	+	.	ID=IALI00000052333;Parent=IALM00000024222
contig_000527	AUGUSTUS	start_codon	4206204	4206206	.	+	0	ID=IALS00000024172;Parent=IALM00000024222
contig_000527	AUGUSTUS	stop_codon	4214463	4214465	.	+	0	ID=IALST00000024176;Parent=IALM00000024222
contig_000527	AUGUSTUS	gene	4223225	4223870	.	+	.	ID=IAL_21660
contig_000527	AUGUSTUS	mRNA	4223225	4223870	1	+	.	ID=IALM00000024223;Parent=IAL_21660;Dbxref=InterPro:IPR008560;gO_terms=GO:0005575,GO:0005622,GO:0005623,GO:0005737,GO:0044424,GO:0044464;desc=Eukaryotic protein of unknown function (DUF842)
contig_000527	AUGUSTUS	exon	4223225	4223311	.	+	.	ID=IALE00000076506;Parent=IALM00000024223
contig_000527	AUGUSTUS	exon	4223435	4223599	.	+	.	ID=IALE00000076507;Parent=IALM00000024223
contig_000527	AUGUSTUS	exon	4223682	4223870	.	+	.	ID=IALE00000076508;Parent=IALM00000024223
contig_000527	AUGUSTUS	CDS	4223225	4223311	1	+	0	ID=IALC00000076506;Parent=IALM00000024223
contig_000527	AUGUSTUS	CDS	4223435	4223599	1	+	0	ID=IALC00000076507;Parent=IALM00000024223
contig_000527	AUGUSTUS	CDS	4223682	4223870	1	+	0	ID=IALC00000076508;Parent=IALM00000024223
contig_000527	AUGUSTUS	intron	4223312	4223434	1	+	.	ID=IALI00000052334;Parent=IALM00000024223
contig_000527	AUGUSTUS	intron	4223600	4223681	1	+	.	ID=IALI00000052335;Parent=IALM00000024223
contig_000527	AUGUSTUS	start_codon	4223225	4223227	.	+	0	ID=IALS00000024173;Parent=IALM00000024223
contig_000527	AUGUSTUS	stop_codon	4223868	4223870	.	+	0	ID=IALST00000024177;Parent=IALM00000024223
contig_000527	AUGUSTUS	gene	4240093	4240598	.	+	.	ID=IAL_21661
contig_000527	AUGUSTUS	mRNA	4240093	4240598	1	+	.	ID=IALM00000024224;Parent=IAL_21661;Dbxref=InterPro:IPR008560;gO_terms=GO:0005575,GO:0005622,GO:0005623,GO:0005737,GO:0044424,GO:0044464;desc=Eukaryotic protein of unknown function (DUF842)
contig_000527	AUGUSTUS	exon	4240093	4240350	.	+	.	ID=IALE00000076509;Parent=IALM00000024224
contig_000527	AUGUSTUS	exon	4240410	4240598	.	+	.	ID=IALE00000076510;Parent=IALM00000024224
contig_000527	AUGUSTUS	CDS	4240093	4240350	1	+	0	ID=IALC00000076509;Parent=IALM00000024224
contig_000527	AUGUSTUS	CDS	4240410	4240598	1	+	0	ID=IALC00000076510;Parent=IALM00000024224
contig_000527	AUGUSTUS	intron	4240351	4240409	1	+	.	ID=IALI00000052336;Parent=IALM00000024224
contig_000527	AUGUSTUS	start_codon	4240093	4240095	.	+	0	ID=IALS00000024174;Parent=IALM00000024224
contig_000527	AUGUSTUS	stop_codon	4240596	4240598	.	+	0	ID=IALST00000024178;Parent=IALM00000024224
contig_000527	AUGUSTUS	gene	4246343	4247151	.	+	.	ID=IAL_21662
contig_000527	AUGUSTUS	mRNA	4246343	4247151	0.49	+	.	ID=IALM00000024225;Parent=IAL_21662
contig_000527	AUGUSTUS	exon	4246343	4246499	.	+	.	ID=IALE00000076511;Parent=IALM00000024225
contig_000527	AUGUSTUS	exon	4246592	4247151	.	+	.	ID=IALE00000076512;Parent=IALM00000024225
contig_000527	AUGUSTUS	CDS	4246343	4246499	0.64	+	0	ID=IALC00000076511;Parent=IALM00000024225
contig_000527	AUGUSTUS	CDS	4246592	4247151	0.49	+	2	ID=IALC00000076512;Parent=IALM00000024225
contig_000527	AUGUSTUS	intron	4246500	4246591	0.64	+	.	ID=IALI00000052337;Parent=IALM00000024225
contig_000527	AUGUSTUS	start_codon	4246343	4246345	.	+	0	ID=IALS00000024175;Parent=IALM00000024225
contig_000527	AUGUSTUS	stop_codon	4247149	4247151	.	+	0	ID=IALST00000024179;Parent=IALM00000024225
contig_000527	AUGUSTUS	gene	4257002	4257955	.	+	.	ID=IAL_21663
contig_000527	AUGUSTUS	mRNA	4257002	4257955	0.93	+	.	ID=IALM00000024226;Parent=IAL_21663
contig_000527	AUGUSTUS	exon	4257002	4257955	.	+	.	ID=IALE00000076513;Parent=IALM00000024226
contig_000527	AUGUSTUS	CDS	4257002	4257955	0.93	+	0	ID=IALC00000076513;Parent=IALM00000024226
contig_000527	AUGUSTUS	start_codon	4257002	4257004	.	+	0	ID=IALS00000024176;Parent=IALM00000024226
contig_000527	AUGUSTUS	stop_codon	4257953	4257955	.	+	0	ID=IALST00000024180;Parent=IALM00000024226
contig_000527	AUGUSTUS	gene	4274436	4275640	.	+	.	ID=IAL_21664
contig_000527	AUGUSTUS	mRNA	4274436	4275640	1	+	.	ID=IALM00000024227;Parent=IAL_21664
contig_000527	AUGUSTUS	exon	4274436	4274447	.	+	.	ID=IALE00000076514;Parent=IALM00000024227
contig_000527	AUGUSTUS	exon	4274507	4275640	.	+	.	ID=IALE00000076515;Parent=IALM00000024227
contig_000527	AUGUSTUS	CDS	4274436	4274447	1	+	0	ID=IALC00000076514;Parent=IALM00000024227
contig_000527	AUGUSTUS	CDS	4274507	4275640	1	+	0	ID=IALC00000076515;Parent=IALM00000024227
contig_000527	AUGUSTUS	intron	4274448	4274506	1	+	.	ID=IALI00000052338;Parent=IALM00000024227
contig_000527	AUGUSTUS	start_codon	4274436	4274438	.	+	0	ID=IALS00000024177;Parent=IALM00000024227
contig_000527	AUGUSTUS	stop_codon	4275638	4275640	.	+	0	ID=IALST00000024181;Parent=IALM00000024227
contig_000528	AUGUSTUS	gene	29666	30166	.	+	.	ID=IAL_21665
contig_000528	AUGUSTUS	mRNA	29666	30166	0.75	+	.	ID=IALM00000024228;Parent=IAL_21665;Dbxref=InterPro:IPR005162;desc=K02A2.6-like
contig_000528	AUGUSTUS	exon	29666	30166	.	+	.	ID=IALE00000076516;Parent=IALM00000024228
contig_000528	AUGUSTUS	CDS	29666	30166	0.75	+	0	ID=IALC00000076516;Parent=IALM00000024228
contig_000528	AUGUSTUS	start_codon	29666	29668	.	+	0	ID=IALS00000024178;Parent=IALM00000024228
contig_000528	AUGUSTUS	stop_codon	30164	30166	.	+	0	ID=IALST00000024182;Parent=IALM00000024228
contig_000528	AUGUSTUS	gene	75798	76079	.	+	.	ID=IAL_21666
contig_000528	AUGUSTUS	mRNA	75798	76079	0.76	+	.	ID=IALM00000024229;Parent=IAL_21666
contig_000528	AUGUSTUS	exon	75798	76079	.	+	.	ID=IALE00000076517;Parent=IALM00000024229
contig_000528	AUGUSTUS	CDS	75798	76079	0.76	+	0	ID=IALC00000076517;Parent=IALM00000024229
contig_000528	AUGUSTUS	start_codon	75798	75800	.	+	0	ID=IALS00000024179;Parent=IALM00000024229
contig_000528	AUGUSTUS	stop_codon	76077	76079	.	+	0	ID=IALST00000024183;Parent=IALM00000024229
contig_000528	AUGUSTUS	gene	77021	78995	.	+	.	ID=IAL_21667
contig_000528	AUGUSTUS	mRNA	77021	78995	0.54	+	.	ID=IALM00000024230;Parent=IAL_21667;Dbxref=InterPro:IPR043502,InterPro:IPR001584,InterPro:IPR050951,InterPro:IPR000477,InterPro:IPR043128,InterPro:IPR012337,InterPro:IPR036397,InterPro:IPR041373;gO_terms=GO:0015074,GO:0003676;desc=K02A2.6-like
contig_000528	AUGUSTUS	exon	77021	77381	.	+	.	ID=IALE00000076518;Parent=IALM00000024230
contig_000528	AUGUSTUS	exon	77472	78180	.	+	.	ID=IALE00000076519;Parent=IALM00000024230
contig_000528	AUGUSTUS	exon	78494	78995	.	+	.	ID=IALE00000076520;Parent=IALM00000024230
contig_000528	AUGUSTUS	CDS	77021	77381	0.73	+	0	ID=IALC00000076518;Parent=IALM00000024230
contig_000528	AUGUSTUS	CDS	77472	78180	0.57	+	2	ID=IALC00000076519;Parent=IALM00000024230
contig_000528	AUGUSTUS	CDS	78494	78995	0.75	+	1	ID=IALC00000076520;Parent=IALM00000024230
contig_000528	AUGUSTUS	intron	77382	77471	0.76	+	.	ID=IALI00000052339;Parent=IALM00000024230
contig_000528	AUGUSTUS	intron	78181	78493	0.72	+	.	ID=IALI00000052340;Parent=IALM00000024230
contig_000528	AUGUSTUS	start_codon	77021	77023	.	+	0	ID=IALS00000024180;Parent=IALM00000024230
contig_000528	AUGUSTUS	stop_codon	78993	78995	.	+	0	ID=IALST00000024184;Parent=IALM00000024230
contig_000528	AUGUSTUS	gene	79545	80600	.	+	.	ID=IAL_21668
contig_000528	AUGUSTUS	mRNA	79545	80600	0.97	+	.	ID=IALM00000024231;Parent=IAL_21668;Dbxref=InterPro:IPR009882;desc=Gypsy protein
contig_000528	AUGUSTUS	exon	79545	79712	.	+	.	ID=IALE00000076521;Parent=IALM00000024231
contig_000528	AUGUSTUS	exon	80043	80600	.	+	.	ID=IALE00000076522;Parent=IALM00000024231
contig_000528	AUGUSTUS	CDS	79545	79712	1	+	0	ID=IALC00000076521;Parent=IALM00000024231
contig_000528	AUGUSTUS	CDS	80043	80600	0.97	+	0	ID=IALC00000076522;Parent=IALM00000024231
contig_000528	AUGUSTUS	intron	79713	80042	0.97	+	.	ID=IALI00000052341;Parent=IALM00000024231
contig_000528	AUGUSTUS	start_codon	79545	79547	.	+	0	ID=IALS00000024181;Parent=IALM00000024231
contig_000528	AUGUSTUS	stop_codon	80598	80600	.	+	0	ID=IALST00000024185;Parent=IALM00000024231
contig_000528	AUGUSTUS	mRNA	79545	80600	0.5	+	.	ID=IALM00000024232;Parent=IAL_21668;Dbxref=InterPro:IPR009882;desc=Gypsy protein
contig_000528	AUGUSTUS	exon	79545	79738	.	+	.	ID=IALE00000076523;Parent=IALM00000024232
contig_000528	AUGUSTUS	exon	79814	80600	.	+	.	ID=IALE00000076524;Parent=IALM00000024232
contig_000528	AUGUSTUS	CDS	79545	79738	0.64	+	0	ID=IALC00000076523;Parent=IALM00000024232
contig_000528	AUGUSTUS	CDS	79814	80600	0.51	+	1	ID=IALC00000076524;Parent=IALM00000024232
contig_000528	AUGUSTUS	intron	79739	79813	0.51	+	.	ID=IALI00000052342;Parent=IALM00000024232
contig_000528	AUGUSTUS	start_codon	79545	79547	.	+	0	ID=IALS00000024182;Parent=IALM00000024232
contig_000528	AUGUSTUS	stop_codon	80598	80600	.	+	0	ID=IALST00000024186;Parent=IALM00000024232
contig_000528	AUGUSTUS	gene	85304	86359	.	+	.	ID=IAL_21669
contig_000528	AUGUSTUS	mRNA	85304	86359	0.98	+	.	ID=IALM00000024233;Parent=IAL_21669;Dbxref=InterPro:IPR009882;desc=Gypsy protein
contig_000528	AUGUSTUS	exon	85304	85471	.	+	.	ID=IALE00000076525;Parent=IALM00000024233
contig_000528	AUGUSTUS	exon	85802	86359	.	+	.	ID=IALE00000076526;Parent=IALM00000024233
contig_000528	AUGUSTUS	CDS	85304	85471	1	+	0	ID=IALC00000076525;Parent=IALM00000024233
contig_000528	AUGUSTUS	CDS	85802	86359	0.98	+	0	ID=IALC00000076526;Parent=IALM00000024233
contig_000528	AUGUSTUS	intron	85472	85801	0.98	+	.	ID=IALI00000052343;Parent=IALM00000024233
contig_000528	AUGUSTUS	start_codon	85304	85306	.	+	0	ID=IALS00000024183;Parent=IALM00000024233
contig_000528	AUGUSTUS	stop_codon	86357	86359	.	+	0	ID=IALST00000024187;Parent=IALM00000024233
contig_000528	AUGUSTUS	mRNA	85304	86359	0.44	+	.	ID=IALM00000024234;Parent=IAL_21669;Dbxref=InterPro:IPR009882;desc=Gypsy protein
contig_000528	AUGUSTUS	exon	85304	85497	.	+	.	ID=IALE00000076527;Parent=IALM00000024234
contig_000528	AUGUSTUS	exon	85573	86359	.	+	.	ID=IALE00000076528;Parent=IALM00000024234
contig_000528	AUGUSTUS	CDS	85304	85497	0.54	+	0	ID=IALC00000076527;Parent=IALM00000024234
contig_000528	AUGUSTUS	CDS	85573	86359	0.44	+	1	ID=IALC00000076528;Parent=IALM00000024234
contig_000528	AUGUSTUS	intron	85498	85572	0.44	+	.	ID=IALI00000052344;Parent=IALM00000024234
contig_000528	AUGUSTUS	start_codon	85304	85306	.	+	0	ID=IALS00000024184;Parent=IALM00000024234
contig_000528	AUGUSTUS	stop_codon	86357	86359	.	+	0	ID=IALST00000024188;Parent=IALM00000024234
contig_000528	AUGUSTUS	gene	179049	198958	.	+	.	ID=IAL_21670
contig_000528	AUGUSTUS	mRNA	179049	198958	0.94	+	.	ID=IALM00000024235;Parent=IAL_21670;Dbxref=InterPro:IPR003591,InterPro:IPR032675,InterPro:IPR001611;gO_terms=GO:0005515;desc=Leucine-rich transmembrane protein
contig_000528	AUGUSTUS	exon	179049	179222	.	+	.	ID=IALE00000076529;Parent=IALM00000024235
contig_000528	AUGUSTUS	exon	195410	195952	.	+	.	ID=IALE00000076530;Parent=IALM00000024235
contig_000528	AUGUSTUS	exon	196030	196217	.	+	.	ID=IALE00000076531;Parent=IALM00000024235
contig_000528	AUGUSTUS	exon	198796	198958	.	+	.	ID=IALE00000076532;Parent=IALM00000024235
contig_000528	AUGUSTUS	CDS	179049	179222	1	+	0	ID=IALC00000076529;Parent=IALM00000024235
contig_000528	AUGUSTUS	CDS	195410	195952	1	+	0	ID=IALC00000076530;Parent=IALM00000024235
contig_000528	AUGUSTUS	CDS	196030	196217	0.96	+	0	ID=IALC00000076531;Parent=IALM00000024235
contig_000528	AUGUSTUS	CDS	198796	198958	0.98	+	1	ID=IALC00000076532;Parent=IALM00000024235
contig_000528	AUGUSTUS	intron	179223	195409	1	+	.	ID=IALI00000052345;Parent=IALM00000024235
contig_000528	AUGUSTUS	intron	195953	196029	1	+	.	ID=IALI00000052346;Parent=IALM00000024235
contig_000528	AUGUSTUS	intron	196218	198795	0.94	+	.	ID=IALI00000052347;Parent=IALM00000024235
contig_000528	AUGUSTUS	start_codon	179049	179051	.	+	0	ID=IALS00000024185;Parent=IALM00000024235
contig_000528	AUGUSTUS	stop_codon	198956	198958	.	+	0	ID=IALST00000024189;Parent=IALM00000024235
contig_000528	AUGUSTUS	gene	199609	206980	.	+	.	ID=IAL_21671
contig_000528	AUGUSTUS	mRNA	199609	206980	0.44	+	.	ID=IALM00000024236;Parent=IAL_21671;Dbxref=InterPro:IPR021109,InterPro:IPR043128,InterPro:IPR001584,InterPro:IPR012337,InterPro:IPR050951,InterPro:IPR043502,InterPro:IPR041588,InterPro:IPR000477,InterPro:IPR041373,InterPro:IPR036397;gO_terms=GO:0015074,GO:0003676;desc=K02A2.6-like
contig_000528	AUGUSTUS	exon	199609	200734	.	+	.	ID=IALE00000076533;Parent=IALM00000024236
contig_000528	AUGUSTUS	exon	200962	204503	.	+	.	ID=IALE00000076534;Parent=IALM00000024236
contig_000528	AUGUSTUS	exon	206798	206980	.	+	.	ID=IALE00000076535;Parent=IALM00000024236
contig_000528	AUGUSTUS	CDS	199609	200734	0.92	+	0	ID=IALC00000076533;Parent=IALM00000024236
contig_000528	AUGUSTUS	CDS	200962	204503	0.49	+	2	ID=IALC00000076534;Parent=IALM00000024236
contig_000528	AUGUSTUS	CDS	206798	206980	0.81	+	0	ID=IALC00000076535;Parent=IALM00000024236
contig_000528	AUGUSTUS	intron	200735	200961	0.92	+	.	ID=IALI00000052348;Parent=IALM00000024236
contig_000528	AUGUSTUS	intron	204504	206797	0.49	+	.	ID=IALI00000052349;Parent=IALM00000024236
contig_000528	AUGUSTUS	start_codon	199609	199611	.	+	0	ID=IALS00000024186;Parent=IALM00000024236
contig_000528	AUGUSTUS	stop_codon	206978	206980	.	+	0	ID=IALST00000024190;Parent=IALM00000024236
contig_000528	AUGUSTUS	gene	279542	286158	.	+	.	ID=IAL_21672
contig_000528	AUGUSTUS	mRNA	279542	286158	1	+	.	ID=IALM00000024237;Parent=IAL_21672;Dbxref=InterPro:IPR032675,InterPro:IPR050541;desc=Leucine-rich transmembrane protein
contig_000528	AUGUSTUS	exon	279542	279623	.	+	.	ID=IALE00000076536;Parent=IALM00000024237
contig_000528	AUGUSTUS	exon	279684	279796	.	+	.	ID=IALE00000076537;Parent=IALM00000024237
contig_000528	AUGUSTUS	exon	285706	286158	.	+	.	ID=IALE00000076538;Parent=IALM00000024237
contig_000528	AUGUSTUS	CDS	279542	279623	1	+	0	ID=IALC00000076536;Parent=IALM00000024237
contig_000528	AUGUSTUS	CDS	279684	279796	1	+	2	ID=IALC00000076537;Parent=IALM00000024237
contig_000528	AUGUSTUS	CDS	285706	286158	1	+	0	ID=IALC00000076538;Parent=IALM00000024237
contig_000528	AUGUSTUS	intron	279624	279683	1	+	.	ID=IALI00000052350;Parent=IALM00000024237
contig_000528	AUGUSTUS	intron	279797	285705	1	+	.	ID=IALI00000052351;Parent=IALM00000024237
contig_000528	AUGUSTUS	start_codon	279542	279544	.	+	0	ID=IALS00000024187;Parent=IALM00000024237
contig_000528	AUGUSTUS	stop_codon	286156	286158	.	+	0	ID=IALST00000024191;Parent=IALM00000024237
contig_000528	AUGUSTUS	gene	287728	289081	.	+	.	ID=IAL_21673
contig_000528	AUGUSTUS	mRNA	287728	289081	1	+	.	ID=IALM00000024238;Parent=IAL_21673;Dbxref=InterPro:IPR045249,InterPro:IPR027806;desc=DDE superfamily endonuclease
contig_000528	AUGUSTUS	exon	287728	288016	.	+	.	ID=IALE00000076539;Parent=IALM00000024238
contig_000528	AUGUSTUS	exon	288070	288344	.	+	.	ID=IALE00000076540;Parent=IALM00000024238
contig_000528	AUGUSTUS	exon	288396	288610	.	+	.	ID=IALE00000076541;Parent=IALM00000024238
contig_000528	AUGUSTUS	exon	288712	288884	.	+	.	ID=IALE00000076542;Parent=IALM00000024238
contig_000528	AUGUSTUS	exon	288951	289081	.	+	.	ID=IALE00000076543;Parent=IALM00000024238
contig_000528	AUGUSTUS	CDS	287728	288016	1	+	0	ID=IALC00000076539;Parent=IALM00000024238
contig_000528	AUGUSTUS	CDS	288070	288344	1	+	2	ID=IALC00000076540;Parent=IALM00000024238
contig_000528	AUGUSTUS	CDS	288396	288610	1	+	0	ID=IALC00000076541;Parent=IALM00000024238
contig_000528	AUGUSTUS	CDS	288712	288884	1	+	1	ID=IALC00000076542;Parent=IALM00000024238
contig_000528	AUGUSTUS	CDS	288951	289081	1	+	2	ID=IALC00000076543;Parent=IALM00000024238
contig_000528	AUGUSTUS	intron	288017	288069	1	+	.	ID=IALI00000052352;Parent=IALM00000024238
contig_000528	AUGUSTUS	intron	288345	288395	1	+	.	ID=IALI00000052353;Parent=IALM00000024238
contig_000528	AUGUSTUS	intron	288611	288711	1	+	.	ID=IALI00000052354;Parent=IALM00000024238
contig_000528	AUGUSTUS	intron	288885	288950	1	+	.	ID=IALI00000052355;Parent=IALM00000024238
contig_000528	AUGUSTUS	start_codon	287728	287730	.	+	0	ID=IALS00000024188;Parent=IALM00000024238
contig_000528	AUGUSTUS	stop_codon	289079	289081	.	+	0	ID=IALST00000024192;Parent=IALM00000024238
contig_000528	AUGUSTUS	gene	290402	292174	.	-	.	ID=IAL_21674
contig_000528	AUGUSTUS	mRNA	290402	292174	0.8	-	.	ID=IALM00000024239;Parent=IAL_21674;Dbxref=InterPro:IPR028002;gO_terms=GO:0000003,GO:0000976,GO:0000977,GO:0000981,GO:0001012,GO:0001067,GO:0001158,GO:0001228,GO:0001667,GO:0001763,GO:0002009,GO:0002064,GO:0002065,GO:0002066,GO:0003002,GO:0003006,GO:0003674,GO:0003676,GO:0003677,GO:0003690,GO:0003700,GO:0003723,GO:0003729,GO:0003730,GO:0005488,GO:0005515,GO:0005575,GO:0005622,GO:0005623,GO:0005634,GO:0005737,GO:0006139,GO:0006351,GO:0006355,GO:0006357,GO:0006366,GO:0006417,GO:0006725,GO:0006807,GO:0006928,GO:0007154,GO:0007267,GO:0007268,GO:0007274,GO:0007275,GO:0007276,GO:0007281,GO:0007292,GO:0007297,GO:0007298,GO:0007319,GO:0007350,GO:0007389,GO:0007399,GO:0007417,GO:0007424,GO:0007427,GO:0007428,GO:0007507,GO:0007610,GO:0008150,GO:0008152,GO:0009058,GO:0009059,GO:0009636,GO:0009653,GO:0009790,GO:0009880,GO:0009888,GO:0009889,GO:0009890,GO:0009891,GO:0009892,GO:0009893,GO:0009966,GO:0009968,GO:0009987,GO:0010033,GO:0010467,GO:0010468,GO:0010556,GO:0010557,GO:0010558,GO:0010604,GO:0010605,GO:0010608,GO:0010628,GO:0010629,GO:0010631,GO:0010646,GO:0010648,GO:0016070,GO:0016477,GO:0017148,GO:0018130,GO:0019219,GO:0019222,GO:0019438,GO:0019953,GO:0022412,GO:0022414,GO:0023051,GO:0023052,GO:0023057,GO:0030154,GO:0030534,GO:0030707,GO:0030855,GO:0031323,GO:0031324,GO:0031325,GO:0031326,GO:0031327,GO:0031328,GO:0032268,GO:0032269,GO:0032501,GO:0032502,GO:0032504,GO:0032774,GO:0034248,GO:0034249,GO:0034641,GO:0034645,GO:0034654,GO:0035239,GO:0035282,GO:0035287,GO:0035289,GO:0035295,GO:0035326,GO:0040011,GO:0042221,GO:0042493,GO:0043170,GO:0043226,GO:0043227,GO:0043229,GO:0043231,GO:0043565,GO:0044212,GO:0044237,GO:0044238,GO:0044249,GO:0044260,GO:0044271,GO:0044424,GO:0044464,GO:0044703,GO:0045471,GO:0045893,GO:0045935,GO:0045944,GO:0046011,GO:0046425,GO:0046426,GO:0046483,GO:0046677,GO:0048149,GO:0048468,GO:0048477,GO:0048513,GO:0048518,GO:0048519,GO:0048522,GO:0048523,GO:0048583,GO:0048585,GO:0048609,GO:0048729,GO:0048731,GO:0048754,GO:0048856,GO:0048869,GO:0048870,GO:0050789,GO:0050794,GO:0050896,GO:0051171,GO:0051172,GO:0051173,GO:0051179,GO:0051246,GO:0051248,GO:0051252,GO:0051254,GO:0051674,GO:0051704,GO:0060255,GO:0060322,GO:0060429,GO:0060446,GO:0060541,GO:0060562,GO:0061138,GO:0065007,GO:0071704,GO:0072359,GO:0080090,GO:0090130,GO:0090132,GO:0090304,GO:0097159,GO:0097305,GO:0097659,GO:0098916,GO:0099536,GO:0099537,GO:0140110,GO:1901360,GO:1901362,GO:1901363,GO:1901576,GO:1901700,GO:1902531,GO:1902532,GO:1902680,GO:1903506,GO:1903508,GO:1904892,GO:1904893,GO:1990837,GO:2000112,GO:2000113,GO:2001141;desc=Myb/SANT-like DNA-binding domain
contig_000528	AUGUSTUS	exon	290402	291178	.	-	.	ID=IALE00000076544;Parent=IALM00000024239
contig_000528	AUGUSTUS	exon	291980	292174	.	-	.	ID=IALE00000076545;Parent=IALM00000024239
contig_000528	AUGUSTUS	CDS	290402	291178	0.94	-	0	ID=IALC00000076544;Parent=IALM00000024239
contig_000528	AUGUSTUS	CDS	291980	292174	0.83	-	0	ID=IALC00000076545;Parent=IALM00000024239
contig_000528	AUGUSTUS	intron	291179	291979	0.83	-	.	ID=IALI00000052356;Parent=IALM00000024239
contig_000528	AUGUSTUS	start_codon	292172	292174	.	-	0	ID=IALS00000024189;Parent=IALM00000024239
contig_000528	AUGUSTUS	stop_codon	290402	290404	.	-	0	ID=IALST00000024193;Parent=IALM00000024239
contig_000528	AUGUSTUS	gene	297530	301142	.	+	.	ID=IAL_21675
contig_000528	AUGUSTUS	mRNA	297530	301142	0.48	+	.	ID=IALM00000024240;Parent=IAL_21675;Dbxref=InterPro:IPR012337,InterPro:IPR001584,InterPro:IPR036397,InterPro:IPR050951;gO_terms=GO:0015074,GO:0003676;desc=zinc finger
contig_000528	AUGUSTUS	exon	297530	297746	.	+	.	ID=IALE00000076546;Parent=IALM00000024240
contig_000528	AUGUSTUS	exon	299884	300102	.	+	.	ID=IALE00000076547;Parent=IALM00000024240
contig_000528	AUGUSTUS	exon	300589	301142	.	+	.	ID=IALE00000076548;Parent=IALM00000024240
contig_000528	AUGUSTUS	CDS	297530	297746	0.83	+	0	ID=IALC00000076546;Parent=IALM00000024240
contig_000528	AUGUSTUS	CDS	299884	300102	0.82	+	2	ID=IALC00000076547;Parent=IALM00000024240
contig_000528	AUGUSTUS	CDS	300589	301142	0.65	+	2	ID=IALC00000076548;Parent=IALM00000024240
contig_000528	AUGUSTUS	intron	297747	299883	0.74	+	.	ID=IALI00000052357;Parent=IALM00000024240
contig_000528	AUGUSTUS	intron	300103	300588	0.81	+	.	ID=IALI00000052358;Parent=IALM00000024240
contig_000528	AUGUSTUS	start_codon	297530	297532	.	+	0	ID=IALS00000024190;Parent=IALM00000024240
contig_000528	AUGUSTUS	stop_codon	301140	301142	.	+	0	ID=IALST00000024194;Parent=IALM00000024240
contig_000528	AUGUSTUS	gene	317588	318940	.	+	.	ID=IAL_21676
contig_000528	AUGUSTUS	mRNA	317588	318940	0.64	+	.	ID=IALM00000024241;Parent=IAL_21676
contig_000528	AUGUSTUS	exon	317588	317680	.	+	.	ID=IALE00000076549;Parent=IALM00000024241
contig_000528	AUGUSTUS	exon	317990	318671	.	+	.	ID=IALE00000076550;Parent=IALM00000024241
contig_000528	AUGUSTUS	exon	318738	318940	.	+	.	ID=IALE00000076551;Parent=IALM00000024241
contig_000528	AUGUSTUS	CDS	317588	317680	0.97	+	0	ID=IALC00000076549;Parent=IALM00000024241
contig_000528	AUGUSTUS	CDS	317990	318671	0.64	+	0	ID=IALC00000076550;Parent=IALM00000024241
contig_000528	AUGUSTUS	CDS	318738	318940	1	+	2	ID=IALC00000076551;Parent=IALM00000024241
contig_000528	AUGUSTUS	intron	317681	317989	0.64	+	.	ID=IALI00000052359;Parent=IALM00000024241
contig_000528	AUGUSTUS	intron	318672	318737	1	+	.	ID=IALI00000052360;Parent=IALM00000024241
contig_000528	AUGUSTUS	start_codon	317588	317590	.	+	0	ID=IALS00000024191;Parent=IALM00000024241
contig_000528	AUGUSTUS	stop_codon	318938	318940	.	+	0	ID=IALST00000024195;Parent=IALM00000024241
contig_000528	AUGUSTUS	gene	342095	342762	.	+	.	ID=IAL_21677
contig_000528	AUGUSTUS	mRNA	342095	342762	0.98	+	.	ID=IALM00000024242;Parent=IAL_21677;Dbxref=InterPro:IPR031934;desc=Domain of unknown function (DUF4769)
contig_000528	AUGUSTUS	exon	342095	342188	.	+	.	ID=IALE00000076552;Parent=IALM00000024242
contig_000528	AUGUSTUS	exon	342259	342426	.	+	.	ID=IALE00000076553;Parent=IALM00000024242
contig_000528	AUGUSTUS	exon	342556	342683	.	+	.	ID=IALE00000076554;Parent=IALM00000024242
contig_000528	AUGUSTUS	exon	342742	342762	.	+	.	ID=IALE00000076555;Parent=IALM00000024242
contig_000528	AUGUSTUS	CDS	342095	342188	1	+	0	ID=IALC00000076552;Parent=IALM00000024242
contig_000528	AUGUSTUS	CDS	342259	342426	0.98	+	2	ID=IALC00000076553;Parent=IALM00000024242
contig_000528	AUGUSTUS	CDS	342556	342683	0.99	+	2	ID=IALC00000076554;Parent=IALM00000024242
contig_000528	AUGUSTUS	CDS	342742	342762	1	+	0	ID=IALC00000076555;Parent=IALM00000024242
contig_000528	AUGUSTUS	intron	342189	342258	0.99	+	.	ID=IALI00000052361;Parent=IALM00000024242
contig_000528	AUGUSTUS	intron	342427	342555	0.98	+	.	ID=IALI00000052362;Parent=IALM00000024242
contig_000528	AUGUSTUS	intron	342684	342741	1	+	.	ID=IALI00000052363;Parent=IALM00000024242
contig_000528	AUGUSTUS	start_codon	342095	342097	.	+	0	ID=IALS00000024192;Parent=IALM00000024242
contig_000528	AUGUSTUS	stop_codon	342760	342762	.	+	0	ID=IALST00000024196;Parent=IALM00000024242
contig_000528	AUGUSTUS	gene	342805	343758	.	+	.	ID=IAL_21678
contig_000528	AUGUSTUS	mRNA	342805	343758	0.82	+	.	ID=IALM00000024243;Parent=IAL_21678;desc=cilium movement involved in cell motility
contig_000528	AUGUSTUS	exon	342805	342871	.	+	.	ID=IALE00000076556;Parent=IALM00000024243
contig_000528	AUGUSTUS	exon	342964	343136	.	+	.	ID=IALE00000076557;Parent=IALM00000024243
contig_000528	AUGUSTUS	exon	343196	343229	.	+	.	ID=IALE00000076558;Parent=IALM00000024243
contig_000528	AUGUSTUS	exon	343439	343758	.	+	.	ID=IALE00000076559;Parent=IALM00000024243
contig_000528	AUGUSTUS	CDS	342805	342871	1	+	0	ID=IALC00000076556;Parent=IALM00000024243
contig_000528	AUGUSTUS	CDS	342964	343136	1	+	2	ID=IALC00000076557;Parent=IALM00000024243
contig_000528	AUGUSTUS	CDS	343196	343229	1	+	0	ID=IALC00000076558;Parent=IALM00000024243
contig_000528	AUGUSTUS	CDS	343439	343758	0.83	+	2	ID=IALC00000076559;Parent=IALM00000024243
contig_000528	AUGUSTUS	intron	342872	342963	1	+	.	ID=IALI00000052364;Parent=IALM00000024243
contig_000528	AUGUSTUS	intron	343137	343195	1	+	.	ID=IALI00000052365;Parent=IALM00000024243
contig_000528	AUGUSTUS	intron	343230	343438	0.99	+	.	ID=IALI00000052366;Parent=IALM00000024243
contig_000528	AUGUSTUS	start_codon	342805	342807	.	+	0	ID=IALS00000024193;Parent=IALM00000024243
contig_000528	AUGUSTUS	stop_codon	343756	343758	.	+	0	ID=IALST00000024197;Parent=IALM00000024243
contig_000528	AUGUSTUS	gene	347617	348459	.	+	.	ID=IAL_21679
contig_000528	AUGUSTUS	mRNA	347617	348459	0.97	+	.	ID=IALM00000024244;Parent=IAL_21679;desc=Nucleic acid binding. It is involved in the biological process described with DNA integration
contig_000528	AUGUSTUS	exon	347617	347981	.	+	.	ID=IALE00000076560;Parent=IALM00000024244
contig_000528	AUGUSTUS	exon	348045	348459	.	+	.	ID=IALE00000076561;Parent=IALM00000024244
contig_000528	AUGUSTUS	CDS	347617	347981	0.97	+	0	ID=IALC00000076560;Parent=IALM00000024244
contig_000528	AUGUSTUS	CDS	348045	348459	0.97	+	1	ID=IALC00000076561;Parent=IALM00000024244
contig_000528	AUGUSTUS	intron	347982	348044	0.97	+	.	ID=IALI00000052367;Parent=IALM00000024244
contig_000528	AUGUSTUS	start_codon	347617	347619	.	+	0	ID=IALS00000024194;Parent=IALM00000024244
contig_000528	AUGUSTUS	stop_codon	348457	348459	.	+	0	ID=IALST00000024198;Parent=IALM00000024244
contig_000528	AUGUSTUS	gene	366976	367408	.	+	.	ID=IAL_21680
contig_000528	AUGUSTUS	mRNA	366976	367408	0.85	+	.	ID=IALM00000024245;Parent=IAL_21680
contig_000528	AUGUSTUS	exon	366976	367063	.	+	.	ID=IALE00000076562;Parent=IALM00000024245
contig_000528	AUGUSTUS	exon	367123	367196	.	+	.	ID=IALE00000076563;Parent=IALM00000024245
contig_000528	AUGUSTUS	exon	367265	367408	.	+	.	ID=IALE00000076564;Parent=IALM00000024245
contig_000528	AUGUSTUS	CDS	366976	367063	1	+	0	ID=IALC00000076562;Parent=IALM00000024245
contig_000528	AUGUSTUS	CDS	367123	367196	0.85	+	2	ID=IALC00000076563;Parent=IALM00000024245
contig_000528	AUGUSTUS	CDS	367265	367408	0.85	+	0	ID=IALC00000076564;Parent=IALM00000024245
contig_000528	AUGUSTUS	intron	367064	367122	1	+	.	ID=IALI00000052368;Parent=IALM00000024245
contig_000528	AUGUSTUS	intron	367197	367264	0.85	+	.	ID=IALI00000052369;Parent=IALM00000024245
contig_000528	AUGUSTUS	start_codon	366976	366978	.	+	0	ID=IALS00000024195;Parent=IALM00000024245
contig_000528	AUGUSTUS	stop_codon	367406	367408	.	+	0	ID=IALST00000024199;Parent=IALM00000024245
contig_000528	AUGUSTUS	gene	368149	369401	.	+	.	ID=IAL_21681
contig_000528	AUGUSTUS	mRNA	368149	369401	0.31	+	.	ID=IALM00000024246;Parent=IAL_21681
contig_000528	AUGUSTUS	exon	368149	368271	.	+	.	ID=IALE00000076565;Parent=IALM00000024246
contig_000528	AUGUSTUS	exon	368799	368958	.	+	.	ID=IALE00000076566;Parent=IALM00000024246
contig_000528	AUGUSTUS	exon	369088	369210	.	+	.	ID=IALE00000076567;Parent=IALM00000024246
contig_000528	AUGUSTUS	exon	369283	369401	.	+	.	ID=IALE00000076568;Parent=IALM00000024246
contig_000528	AUGUSTUS	CDS	368149	368271	0.4	+	0	ID=IALC00000076565;Parent=IALM00000024246
contig_000528	AUGUSTUS	CDS	368799	368958	0.34	+	0	ID=IALC00000076566;Parent=IALM00000024246
contig_000528	AUGUSTUS	CDS	369088	369210	0.94	+	2	ID=IALC00000076567;Parent=IALM00000024246
contig_000528	AUGUSTUS	CDS	369283	369401	0.95	+	2	ID=IALC00000076568;Parent=IALM00000024246
contig_000528	AUGUSTUS	intron	368272	368798	0.4	+	.	ID=IALI00000052370;Parent=IALM00000024246
contig_000528	AUGUSTUS	intron	368959	369087	0.46	+	.	ID=IALI00000052371;Parent=IALM00000024246
contig_000528	AUGUSTUS	intron	369211	369282	0.95	+	.	ID=IALI00000052372;Parent=IALM00000024246
contig_000528	AUGUSTUS	start_codon	368149	368151	.	+	0	ID=IALS00000024196;Parent=IALM00000024246
contig_000528	AUGUSTUS	stop_codon	369399	369401	.	+	0	ID=IALST00000024200;Parent=IALM00000024246
contig_000528	AUGUSTUS	gene	373656	374882	.	+	.	ID=IAL_21682
contig_000528	AUGUSTUS	mRNA	373656	374882	0.46	+	.	ID=IALM00000024247;Parent=IAL_21682;Dbxref=InterPro:IPR045249,InterPro:IPR027806;desc=nuclease activity
contig_000528	AUGUSTUS	exon	373656	373701	.	+	.	ID=IALE00000076569;Parent=IALM00000024247
contig_000528	AUGUSTUS	exon	373864	373883	.	+	.	ID=IALE00000076570;Parent=IALM00000024247
contig_000528	AUGUSTUS	exon	373946	374278	.	+	.	ID=IALE00000076571;Parent=IALM00000024247
contig_000528	AUGUSTUS	exon	374339	374472	.	+	.	ID=IALE00000076572;Parent=IALM00000024247
contig_000528	AUGUSTUS	exon	374545	374726	.	+	.	ID=IALE00000076573;Parent=IALM00000024247
contig_000528	AUGUSTUS	exon	374803	374882	.	+	.	ID=IALE00000076574;Parent=IALM00000024247
contig_000528	AUGUSTUS	CDS	373656	373701	0.95	+	0	ID=IALC00000076569;Parent=IALM00000024247
contig_000528	AUGUSTUS	CDS	373864	373883	0.98	+	2	ID=IALC00000076570;Parent=IALM00000024247
contig_000528	AUGUSTUS	CDS	373946	374278	1	+	0	ID=IALC00000076571;Parent=IALM00000024247
contig_000528	AUGUSTUS	CDS	374339	374472	1	+	0	ID=IALC00000076572;Parent=IALM00000024247
contig_000528	AUGUSTUS	CDS	374545	374726	0.89	+	1	ID=IALC00000076573;Parent=IALM00000024247
contig_000528	AUGUSTUS	CDS	374803	374882	0.49	+	2	ID=IALC00000076574;Parent=IALM00000024247
contig_000528	AUGUSTUS	intron	373702	373863	0.95	+	.	ID=IALI00000052373;Parent=IALM00000024247
contig_000528	AUGUSTUS	intron	373884	373945	1	+	.	ID=IALI00000052374;Parent=IALM00000024247
contig_000528	AUGUSTUS	intron	374279	374338	1	+	.	ID=IALI00000052375;Parent=IALM00000024247
contig_000528	AUGUSTUS	intron	374473	374544	1	+	.	ID=IALI00000052376;Parent=IALM00000024247
contig_000528	AUGUSTUS	intron	374727	374802	0.49	+	.	ID=IALI00000052377;Parent=IALM00000024247
contig_000528	AUGUSTUS	start_codon	373656	373658	.	+	0	ID=IALS00000024197;Parent=IALM00000024247
contig_000528	AUGUSTUS	stop_codon	374880	374882	.	+	0	ID=IALST00000024201;Parent=IALM00000024247
contig_000530	AUGUSTUS	gene	15292	16470	.	+	.	ID=IAL_21683
contig_000530	AUGUSTUS	mRNA	15292	16470	1	+	.	ID=IALM00000024248;Parent=IAL_21683;Dbxref=InterPro:IPR032057;desc=Domain of unknown function (DUF4799)
contig_000530	AUGUSTUS	exon	15292	16470	.	+	.	ID=IALE00000076575;Parent=IALM00000024248
contig_000530	AUGUSTUS	CDS	15292	16470	1	+	0	ID=IALC00000076575;Parent=IALM00000024248
contig_000530	AUGUSTUS	start_codon	15292	15294	.	+	0	ID=IALS00000024198;Parent=IALM00000024248
contig_000530	AUGUSTUS	stop_codon	16468	16470	.	+	0	ID=IALST00000024202;Parent=IALM00000024248
contig_000530	AUGUSTUS	gene	113496	115074	.	+	.	ID=IAL_21684
contig_000530	AUGUSTUS	mRNA	113496	115074	1	+	.	ID=IALM00000024249;Parent=IAL_21684;Dbxref=InterPro:IPR035892,InterPro:IPR000008,InterPro:IPR032057;desc=Domain of unknown function (DUF4799)
contig_000530	AUGUSTUS	exon	113496	114747	.	+	.	ID=IALE00000076576;Parent=IALM00000024249
contig_000530	AUGUSTUS	exon	114818	115074	.	+	.	ID=IALE00000076577;Parent=IALM00000024249
contig_000530	AUGUSTUS	CDS	113496	114747	1	+	0	ID=IALC00000076576;Parent=IALM00000024249
contig_000530	AUGUSTUS	CDS	114818	115074	1	+	2	ID=IALC00000076577;Parent=IALM00000024249
contig_000530	AUGUSTUS	intron	114748	114817	1	+	.	ID=IALI00000052378;Parent=IALM00000024249
contig_000530	AUGUSTUS	start_codon	113496	113498	.	+	0	ID=IALS00000024199;Parent=IALM00000024249
contig_000530	AUGUSTUS	stop_codon	115072	115074	.	+	0	ID=IALST00000024203;Parent=IALM00000024249
contig_000530	AUGUSTUS	gene	169545	180777	.	+	.	ID=IAL_21685
contig_000530	AUGUSTUS	mRNA	169545	180777	1	+	.	ID=IALM00000024250;Parent=IAL_21685;Dbxref=InterPro:IPR001478,InterPro:IPR035899,InterPro:IPR036034,InterPro:IPR000219,InterPro:IPR011993;gO_terms=GO:0003674,GO:0005085,GO:0005088,GO:0005089,GO:0005488,GO:0005515,GO:0005543,GO:0005544,GO:0005575,GO:0005622,GO:0005623,GO:0007275,GO:0007399,GO:0007417,GO:0007420,GO:0008064,GO:0008150,GO:0008289,GO:0009966,GO:0009967,GO:0009987,GO:0010646,GO:0010647,GO:0016043,GO:0016319,GO:0017016,GO:0017048,GO:0019899,GO:0023051,GO:0023056,GO:0030832,GO:0030833,GO:0031267,GO:0031344,GO:0031346,GO:0032271,GO:0032501,GO:0032502,GO:0032535,GO:0032956,GO:0032970,GO:0033043,GO:0035020,GO:0035022,GO:0043167,GO:0043168,GO:0043254,GO:0044087,GO:0044089,GO:0044464,GO:0046578,GO:0046579,GO:0048513,GO:0048518,GO:0048522,GO:0048583,GO:0048584,GO:0048731,GO:0048856,GO:0050789,GO:0050794,GO:0051020,GO:0051056,GO:0051057,GO:0051128,GO:0051130,GO:0051493,GO:0060322,GO:0060491,GO:0065007,GO:0065008,GO:0065009,GO:0071840,GO:0090066,GO:0098772,GO:0110053,GO:0120032,GO:0120034,GO:0120035,GO:1900027,GO:1900029,GO:1902531,GO:1902533,GO:1902903-GO:0005515;desc=Rho guanyl-nucleotide exchange factor activity. It is involved in the biological process described with regulation of Rho protein signal transduction
contig_000530	AUGUSTUS	exon	169545	169633	.	+	.	ID=IALE00000076578;Parent=IALM00000024250
contig_000530	AUGUSTUS	exon	171552	172650	.	+	.	ID=IALE00000076579;Parent=IALM00000024250
contig_000530	AUGUSTUS	exon	176907	177242	.	+	.	ID=IALE00000076580;Parent=IALM00000024250
contig_000530	AUGUSTUS	exon	177305	177839	.	+	.	ID=IALE00000076581;Parent=IALM00000024250
contig_000530	AUGUSTUS	exon	177901	178078	.	+	.	ID=IALE00000076582;Parent=IALM00000024250
contig_000530	AUGUSTUS	exon	179421	180777	.	+	.	ID=IALE00000076583;Parent=IALM00000024250
contig_000530	AUGUSTUS	CDS	169545	169633	1	+	0	ID=IALC00000076578;Parent=IALM00000024250
contig_000530	AUGUSTUS	CDS	171552	172650	1	+	1	ID=IALC00000076579;Parent=IALM00000024250
contig_000530	AUGUSTUS	CDS	176907	177242	1	+	0	ID=IALC00000076580;Parent=IALM00000024250
contig_000530	AUGUSTUS	CDS	177305	177839	1	+	0	ID=IALC00000076581;Parent=IALM00000024250
contig_000530	AUGUSTUS	CDS	177901	178078	1	+	2	ID=IALC00000076582;Parent=IALM00000024250
contig_000530	AUGUSTUS	CDS	179421	180777	1	+	1	ID=IALC00000076583;Parent=IALM00000024250
contig_000530	AUGUSTUS	intron	169634	171551	1	+	.	ID=IALI00000052379;Parent=IALM00000024250
contig_000530	AUGUSTUS	intron	172651	176906	1	+	.	ID=IALI00000052380;Parent=IALM00000024250
contig_000530	AUGUSTUS	intron	177243	177304	1	+	.	ID=IALI00000052381;Parent=IALM00000024250
contig_000530	AUGUSTUS	intron	177840	177900	1	+	.	ID=IALI00000052382;Parent=IALM00000024250
contig_000530	AUGUSTUS	intron	178079	179420	1	+	.	ID=IALI00000052383;Parent=IALM00000024250
contig_000530	AUGUSTUS	start_codon	169545	169547	.	+	0	ID=IALS00000024200;Parent=IALM00000024250
contig_000530	AUGUSTUS	stop_codon	180775	180777	.	+	0	ID=IALST00000024204;Parent=IALM00000024250
contig_000530	AUGUSTUS	gene	188967	190055	.	-	.	ID=IAL_21686
contig_000530	AUGUSTUS	mRNA	188967	190055	1	-	.	ID=IALM00000024251;Parent=IAL_21686
contig_000530	AUGUSTUS	exon	188967	190055	.	-	.	ID=IALE00000076584;Parent=IALM00000024251
contig_000530	AUGUSTUS	CDS	188967	190055	1	-	0	ID=IALC00000076584;Parent=IALM00000024251
contig_000530	AUGUSTUS	start_codon	190053	190055	.	-	0	ID=IALS00000024201;Parent=IALM00000024251
contig_000530	AUGUSTUS	stop_codon	188967	188969	.	-	0	ID=IALST00000024205;Parent=IALM00000024251
contig_000530	AUGUSTUS	gene	193202	198282	.	+	.	ID=IAL_21687
contig_000530	AUGUSTUS	mRNA	193202	198282	0.52	+	.	ID=IALM00000024252;Parent=IAL_21687;gO_terms=GO:0003674,GO:0005085,GO:0005088,GO:0005089,GO:0005488,GO:0005515,GO:0005543,GO:0005544,GO:0005575,GO:0005622,GO:0005623,GO:0007275,GO:0007399,GO:0007417,GO:0007420,GO:0008064,GO:0008150,GO:0008289,GO:0009966,GO:0009967,GO:0009987,GO:0010646,GO:0010647,GO:0016043,GO:0016319,GO:0017016,GO:0017048,GO:0019899,GO:0023051,GO:0023056,GO:0030832,GO:0030833,GO:0031267,GO:0031344,GO:0031346,GO:0032271,GO:0032501,GO:0032502,GO:0032535,GO:0032956,GO:0032970,GO:0033043,GO:0035020,GO:0035022,GO:0043167,GO:0043168,GO:0043254,GO:0044087,GO:0044089,GO:0044464,GO:0046578,GO:0046579,GO:0048513,GO:0048518,GO:0048522,GO:0048583,GO:0048584,GO:0048731,GO:0048856,GO:0050789,GO:0050794,GO:0051020,GO:0051056,GO:0051057,GO:0051128,GO:0051130,GO:0051493,GO:0060322,GO:0060491,GO:0065007,GO:0065008,GO:0065009,GO:0071840,GO:0090066,GO:0098772,GO:0110053,GO:0120032,GO:0120034,GO:0120035,GO:1900027,GO:1900029,GO:1902531,GO:1902533,GO:1902903;desc=Rho guanyl-nucleotide exchange factor activity. It is involved in the biological process described with regulation of Rho protein signal transduction
contig_000530	AUGUSTUS	exon	193202	193216	.	+	.	ID=IALE00000076585;Parent=IALM00000024252
contig_000530	AUGUSTUS	exon	194588	195037	.	+	.	ID=IALE00000076586;Parent=IALM00000024252
contig_000530	AUGUSTUS	exon	195983	198088	.	+	.	ID=IALE00000076587;Parent=IALM00000024252
contig_000530	AUGUSTUS	exon	198163	198282	.	+	.	ID=IALE00000076588;Parent=IALM00000024252
contig_000530	AUGUSTUS	CDS	193202	193216	0.61	+	0	ID=IALC00000076585;Parent=IALM00000024252
contig_000530	AUGUSTUS	CDS	194588	195037	1	+	0	ID=IALC00000076586;Parent=IALM00000024252
contig_000530	AUGUSTUS	CDS	195983	198088	1	+	0	ID=IALC00000076587;Parent=IALM00000024252
contig_000530	AUGUSTUS	CDS	198163	198282	0.8	+	0	ID=IALC00000076588;Parent=IALM00000024252
contig_000530	AUGUSTUS	intron	193217	194587	0.61	+	.	ID=IALI00000052384;Parent=IALM00000024252
contig_000530	AUGUSTUS	intron	195038	195982	1	+	.	ID=IALI00000052385;Parent=IALM00000024252
contig_000530	AUGUSTUS	intron	198089	198162	1	+	.	ID=IALI00000052386;Parent=IALM00000024252
contig_000530	AUGUSTUS	start_codon	193202	193204	.	+	0	ID=IALS00000024202;Parent=IALM00000024252
contig_000530	AUGUSTUS	stop_codon	198280	198282	.	+	0	ID=IALST00000024206;Parent=IALM00000024252
contig_000530	AUGUSTUS	gene	201956	205602	.	+	.	ID=IAL_21688
contig_000530	AUGUSTUS	mRNA	201956	205602	0.96	+	.	ID=IALM00000024253;Parent=IAL_21688;gO_terms=GO:0003674,GO:0005085,GO:0005088,GO:0005089,GO:0005488,GO:0005515,GO:0005543,GO:0005544,GO:0005575,GO:0005622,GO:0005623,GO:0007275,GO:0007399,GO:0007417,GO:0007420,GO:0008064,GO:0008150,GO:0008289,GO:0009966,GO:0009967,GO:0009987,GO:0010646,GO:0010647,GO:0016043,GO:0016319,GO:0017016,GO:0017048,GO:0019899,GO:0023051,GO:0023056,GO:0030832,GO:0030833,GO:0031267,GO:0031344,GO:0031346,GO:0032271,GO:0032501,GO:0032502,GO:0032535,GO:0032956,GO:0032970,GO:0033043,GO:0035020,GO:0035022,GO:0043167,GO:0043168,GO:0043254,GO:0044087,GO:0044089,GO:0044464,GO:0046578,GO:0046579,GO:0048513,GO:0048518,GO:0048522,GO:0048583,GO:0048584,GO:0048731,GO:0048856,GO:0050789,GO:0050794,GO:0051020,GO:0051056,GO:0051057,GO:0051128,GO:0051130,GO:0051493,GO:0060322,GO:0060491,GO:0065007,GO:0065008,GO:0065009,GO:0071840,GO:0090066,GO:0098772,GO:0110053,GO:0120032,GO:0120034,GO:0120035,GO:1900027,GO:1900029,GO:1902531,GO:1902533,GO:1902903;desc=Rho guanyl-nucleotide exchange factor activity. It is involved in the biological process described with regulation of Rho protein signal transduction
contig_000530	AUGUSTUS	exon	201956	202051	.	+	.	ID=IALE00000076589;Parent=IALM00000024253
contig_000530	AUGUSTUS	exon	202690	203424	.	+	.	ID=IALE00000076590;Parent=IALM00000024253
contig_000530	AUGUSTUS	exon	203492	204162	.	+	.	ID=IALE00000076591;Parent=IALM00000024253
contig_000530	AUGUSTUS	exon	204539	205237	.	+	.	ID=IALE00000076592;Parent=IALM00000024253
contig_000530	AUGUSTUS	exon	205320	205452	.	+	.	ID=IALE00000076593;Parent=IALM00000024253
contig_000530	AUGUSTUS	exon	205516	205602	.	+	.	ID=IALE00000076594;Parent=IALM00000024253
contig_000530	AUGUSTUS	CDS	201956	202051	0.96	+	0	ID=IALC00000076589;Parent=IALM00000024253
contig_000530	AUGUSTUS	CDS	202690	203424	1	+	0	ID=IALC00000076590;Parent=IALM00000024253
contig_000530	AUGUSTUS	CDS	203492	204162	1	+	0	ID=IALC00000076591;Parent=IALM00000024253
contig_000530	AUGUSTUS	CDS	204539	205237	1	+	1	ID=IALC00000076592;Parent=IALM00000024253
contig_000530	AUGUSTUS	CDS	205320	205452	1	+	1	ID=IALC00000076593;Parent=IALM00000024253
contig_000530	AUGUSTUS	CDS	205516	205602	1	+	0	ID=IALC00000076594;Parent=IALM00000024253
contig_000530	AUGUSTUS	intron	202052	202689	1	+	.	ID=IALI00000052387;Parent=IALM00000024253
contig_000530	AUGUSTUS	intron	203425	203491	1	+	.	ID=IALI00000052388;Parent=IALM00000024253
contig_000530	AUGUSTUS	intron	204163	204538	1	+	.	ID=IALI00000052389;Parent=IALM00000024253
contig_000530	AUGUSTUS	intron	205238	205319	1	+	.	ID=IALI00000052390;Parent=IALM00000024253
contig_000530	AUGUSTUS	intron	205453	205515	1	+	.	ID=IALI00000052391;Parent=IALM00000024253
contig_000530	AUGUSTUS	start_codon	201956	201958	.	+	0	ID=IALS00000024203;Parent=IALM00000024253
contig_000530	AUGUSTUS	stop_codon	205600	205602	.	+	0	ID=IALST00000024207;Parent=IALM00000024253
contig_000530	GeneMark.hmm3	mRNA	205167	205602	.	+	.	ID=IALM00000024254;Parent=IAL_21688;gO_terms=GO:0003674,GO:0005085,GO:0005088,GO:0005089,GO:0005488,GO:0005515,GO:0005543,GO:0005544,GO:0005575,GO:0005622,GO:0005623,GO:0007275,GO:0007399,GO:0007417,GO:0007420,GO:0008064,GO:0008150,GO:0008289,GO:0009966,GO:0009967,GO:0009987,GO:0010646,GO:0010647,GO:0016043,GO:0016319,GO:0017016,GO:0017048,GO:0019899,GO:0023051,GO:0023056,GO:0030832,GO:0030833,GO:0031267,GO:0031344,GO:0031346,GO:0032271,GO:0032501,GO:0032502,GO:0032535,GO:0032956,GO:0032970,GO:0033043,GO:0035020,GO:0035022,GO:0043167,GO:0043168,GO:0043254,GO:0044087,GO:0044089,GO:0044464,GO:0046578,GO:0046579,GO:0048513,GO:0048518,GO:0048522,GO:0048583,GO:0048584,GO:0048731,GO:0048856,GO:0050789,GO:0050794,GO:0051020,GO:0051056,GO:0051057,GO:0051128,GO:0051130,GO:0051493,GO:0060322,GO:0060491,GO:0065007,GO:0065008,GO:0065009,GO:0071840,GO:0090066,GO:0098772,GO:0110053,GO:0120032,GO:0120034,GO:0120035,GO:1900027,GO:1900029,GO:1902531,GO:1902533,GO:1902903;desc=Rho guanyl-nucleotide exchange factor activity. It is involved in the biological process described with regulation of Rho protein signal transduction
contig_000530	GeneMark.hmm3	exon	205167	205237	0	+	.	ID=IALE00000076595;Parent=IALM00000024254
contig_000530	GeneMark.hmm3	exon	205320	205452	0	+	.	ID=IALE00000076596;Parent=IALM00000024254
contig_000530	GeneMark.hmm3	exon	205516	205602	0	+	.	ID=IALE00000076597;Parent=IALM00000024254
contig_000530	GeneMark.hmm3	CDS	205167	205237	.	+	0	ID=IALC00000076595;Parent=IALM00000024254
contig_000530	GeneMark.hmm3	CDS	205320	205452	.	+	1	ID=IALC00000076596;Parent=IALM00000024254
contig_000530	GeneMark.hmm3	CDS	205516	205602	.	+	0	ID=IALC00000076597;Parent=IALM00000024254
contig_000530	GeneMark.hmm3	intron	205238	205319	.	+	1	ID=IALI00000052392;Parent=IALM00000024254
contig_000530	GeneMark.hmm3	intron	205453	205515	.	+	0	ID=IALI00000052393;Parent=IALM00000024254
contig_000530	GeneMark.hmm3	start_codon	205167	205169	.	+	0	ID=IALS00000024204;Parent=IALM00000024254
contig_000530	GeneMark.hmm3	stop_codon	205600	205602	.	+	0	ID=IALST00000024208;Parent=IALM00000024254
contig_000530	AUGUSTUS	gene	212888	213499	.	-	.	ID=IAL_21689
contig_000530	AUGUSTUS	mRNA	212888	213430	0.55	-	.	ID=IALM00000024255;Parent=IAL_21689;desc=Transposase IS4
contig_000530	AUGUSTUS	exon	212888	212918	.	-	.	ID=IALE00000076598;Parent=IALM00000024255
contig_000530	AUGUSTUS	exon	212970	213155	.	-	.	ID=IALE00000076599;Parent=IALM00000024255
contig_000530	AUGUSTUS	exon	213240	213430	.	-	.	ID=IALE00000076600;Parent=IALM00000024255
contig_000530	AUGUSTUS	CDS	212888	212918	0.99	-	1	ID=IALC00000076598;Parent=IALM00000024255
contig_000530	AUGUSTUS	CDS	212970	213155	0.57	-	1	ID=IALC00000076599;Parent=IALM00000024255
contig_000530	AUGUSTUS	CDS	213240	213430	0.6	-	0	ID=IALC00000076600;Parent=IALM00000024255
contig_000530	AUGUSTUS	intron	212919	212969	0.87	-	.	ID=IALI00000052394;Parent=IALM00000024255
contig_000530	AUGUSTUS	intron	213156	213239	0.61	-	.	ID=IALI00000052395;Parent=IALM00000024255
contig_000530	AUGUSTUS	start_codon	213428	213430	.	-	0	ID=IALS00000024205;Parent=IALM00000024255
contig_000530	AUGUSTUS	stop_codon	212888	212890	.	-	0	ID=IALST00000024209;Parent=IALM00000024255
contig_000530	AUGUSTUS	mRNA	212888	213499	0.22	-	.	ID=IALM00000024256;Parent=IAL_21689;Dbxref=InterPro:IPR029526;desc=Transposase IS4
contig_000530	AUGUSTUS	exon	212888	212918	.	-	.	ID=IALE00000076601;Parent=IALM00000024256
contig_000530	AUGUSTUS	exon	212970	213155	.	-	.	ID=IALE00000076602;Parent=IALM00000024256
contig_000530	AUGUSTUS	exon	213240	213499	.	-	.	ID=IALE00000076603;Parent=IALM00000024256
contig_000530	AUGUSTUS	CDS	212888	212918	0.69	-	1	ID=IALC00000076601;Parent=IALM00000024256
contig_000530	AUGUSTUS	CDS	212970	213155	0.26	-	1	ID=IALC00000076602;Parent=IALM00000024256
contig_000530	AUGUSTUS	CDS	213240	213499	0.23	-	0	ID=IALC00000076603;Parent=IALM00000024256
contig_000530	AUGUSTUS	intron	212919	212969	0.63	-	.	ID=IALI00000052396;Parent=IALM00000024256
contig_000530	AUGUSTUS	intron	213156	213239	0.26	-	.	ID=IALI00000052397;Parent=IALM00000024256
contig_000530	AUGUSTUS	start_codon	213497	213499	.	-	0	ID=IALS00000024206;Parent=IALM00000024256
contig_000530	AUGUSTUS	stop_codon	212888	212890	.	-	0	ID=IALST00000024210;Parent=IALM00000024256
contig_000530	AUGUSTUS	gene	343643	350581	.	+	.	ID=IAL_21690
contig_000530	AUGUSTUS	mRNA	343643	350581	1	+	.	ID=IALM00000024257;Parent=IAL_21690;gO_terms=GO:0003674,GO:0003779,GO:0003785,GO:0005488,GO:0005515,GO:0006996,GO:0007010,GO:0007015,GO:0008092,GO:0008150,GO:0008154,GO:0009987,GO:0016043,GO:0022607,GO:0030029,GO:0030036,GO:0030041,GO:0034622,GO:0043933,GO:0044085,GO:0051258,GO:0051639,GO:0065003,GO:0071840,GO:0097435;em_KEGG_ko=ko:K18623
contig_000530	AUGUSTUS	exon	343643	343697	.	+	.	ID=IALE00000076604;Parent=IALM00000024257
contig_000530	AUGUSTUS	exon	346534	346818	.	+	.	ID=IALE00000076605;Parent=IALM00000024257
contig_000530	AUGUSTUS	exon	346896	350581	.	+	.	ID=IALE00000076606;Parent=IALM00000024257
contig_000530	AUGUSTUS	CDS	343643	343697	1	+	0	ID=IALC00000076604;Parent=IALM00000024257
contig_000530	AUGUSTUS	CDS	346534	346818	1	+	2	ID=IALC00000076605;Parent=IALM00000024257
contig_000530	AUGUSTUS	CDS	346896	350581	1	+	2	ID=IALC00000076606;Parent=IALM00000024257
contig_000530	AUGUSTUS	intron	343698	346533	1	+	.	ID=IALI00000052398;Parent=IALM00000024257
contig_000530	AUGUSTUS	intron	346819	346895	1	+	.	ID=IALI00000052399;Parent=IALM00000024257
contig_000530	AUGUSTUS	start_codon	343643	343645	.	+	0	ID=IALS00000024207;Parent=IALM00000024257
contig_000530	AUGUSTUS	stop_codon	350579	350581	.	+	0	ID=IALST00000024211;Parent=IALM00000024257
contig_000530	AUGUSTUS	gene	359868	361205	.	-	.	ID=IAL_21691
contig_000530	AUGUSTUS	mRNA	359868	361205	1	-	.	ID=IALM00000024258;Parent=IAL_21691;Dbxref=InterPro:IPR027417,InterPro:IPR050566,InterPro:IPR031314,InterPro:IPR015828;gO_terms=GO:0003674,GO:0003824,GO:0003954,GO:0005575,GO:0005622,GO:0005623,GO:0005737,GO:0005739,GO:0005740,GO:0005743,GO:0005746,GO:0005747,GO:0006091,GO:0006119,GO:0006120,GO:0006139,GO:0006163,GO:0006725,GO:0006753,GO:0006793,GO:0006796,GO:0006807,GO:0006996,GO:0007005,GO:0008137,GO:0008150,GO:0008152,GO:0009117,GO:0009123,GO:0009126,GO:0009141,GO:0009144,GO:0009150,GO:0009161,GO:0009167,GO:0009199,GO:0009205,GO:0009259,GO:0009987,GO:0010257,GO:0015980,GO:0016020,GO:0016043,GO:0016310,GO:0016491,GO:0016651,GO:0016655,GO:0017144,GO:0019637,GO:0019693,GO:0019866,GO:0022607,GO:0022900,GO:0022904,GO:0030964,GO:0031090,GO:0031966,GO:0031967,GO:0031975,GO:0032981,GO:0032991,GO:0033108,GO:0034622,GO:0034641,GO:0042221,GO:0042493,GO:0042773,GO:0042775,GO:0043209,GO:0043226,GO:0043227,GO:0043229,GO:0043231,GO:0043933,GO:0044085,GO:0044237,GO:0044238,GO:0044281,GO:0044422,GO:0044424,GO:0044425,GO:0044429,GO:0044444,GO:0044446,GO:0044455,GO:0044464,GO:0045271,GO:0045333,GO:0046034,GO:0046483,GO:0050136,GO:0050896,GO:0055086,GO:0055114,GO:0065003,GO:0070469,GO:0071704,GO:0071840,GO:0072521,GO:0098796,GO:0098798,GO:0098800,GO:0098803,GO:1901135,GO:1901360,GO:1901564,GO:1902494,GO:1990204-GO:0006120;desc=Accessory subunit of the mitochondrial membrane respiratory chain NADH dehydrogenase (Complex I), that is believed not to be involved in catalysis. Complex I functions in the transfer of electrons from NADH to the respiratory chain. The immediate electron acceptor for the enzyme is believed to be ubiquinone
contig_000530	AUGUSTUS	exon	359868	359966	.	-	.	ID=IALE00000076607;Parent=IALM00000024258
contig_000530	AUGUSTUS	exon	360039	360437	.	-	.	ID=IALE00000076608;Parent=IALM00000024258
contig_000530	AUGUSTUS	exon	360507	361205	.	-	.	ID=IALE00000076609;Parent=IALM00000024258
contig_000530	AUGUSTUS	CDS	359868	359966	1	-	0	ID=IALC00000076607;Parent=IALM00000024258
contig_000530	AUGUSTUS	CDS	360039	360437	1	-	0	ID=IALC00000076608;Parent=IALM00000024258
contig_000530	AUGUSTUS	CDS	360507	361205	1	-	0	ID=IALC00000076609;Parent=IALM00000024258
contig_000530	AUGUSTUS	intron	359967	360038	1	-	.	ID=IALI00000052400;Parent=IALM00000024258
contig_000530	AUGUSTUS	intron	360438	360506	1	-	.	ID=IALI00000052401;Parent=IALM00000024258
contig_000530	AUGUSTUS	start_codon	361203	361205	.	-	0	ID=IALS00000024208;Parent=IALM00000024258
contig_000530	AUGUSTUS	stop_codon	359868	359870	.	-	0	ID=IALST00000024212;Parent=IALM00000024258
contig_000530	AUGUSTUS	gene	365716	366404	.	+	.	ID=IAL_21692
contig_000530	AUGUSTUS	mRNA	365716	366404	1	+	.	ID=IALM00000024259;Parent=IAL_21692;Dbxref=InterPro:IPR029277;gO_terms=GO:0002252,GO:0002376,GO:0005575,GO:0005576,GO:0005615,GO:0006950,GO:0006952,GO:0008150,GO:0009605,GO:0009607,GO:0009615,GO:0043207,GO:0044421,GO:0050896,GO:0051607,GO:0051704,GO:0051707,GO:0098542;desc=Single domain von Willebrand factor type C
contig_000530	AUGUSTUS	exon	365716	365794	.	+	.	ID=IALE00000076610;Parent=IALM00000024259
contig_000530	AUGUSTUS	exon	366036	366156	.	+	.	ID=IALE00000076611;Parent=IALM00000024259
contig_000530	AUGUSTUS	exon	366245	366404	.	+	.	ID=IALE00000076612;Parent=IALM00000024259
contig_000530	AUGUSTUS	CDS	365716	365794	1	+	0	ID=IALC00000076610;Parent=IALM00000024259
contig_000530	AUGUSTUS	CDS	366036	366156	1	+	2	ID=IALC00000076611;Parent=IALM00000024259
contig_000530	AUGUSTUS	CDS	366245	366404	1	+	1	ID=IALC00000076612;Parent=IALM00000024259
contig_000530	AUGUSTUS	intron	365795	366035	1	+	.	ID=IALI00000052402;Parent=IALM00000024259
contig_000530	AUGUSTUS	intron	366157	366244	1	+	.	ID=IALI00000052403;Parent=IALM00000024259
contig_000530	AUGUSTUS	start_codon	365716	365718	.	+	0	ID=IALS00000024209;Parent=IALM00000024259
contig_000530	AUGUSTUS	stop_codon	366402	366404	.	+	0	ID=IALST00000024213;Parent=IALM00000024259
contig_000530	AUGUSTUS	gene	370040	376423	.	-	.	ID=IAL_21693
contig_000530	AUGUSTUS	mRNA	370040	376423	1	-	.	ID=IALM00000024260;Parent=IAL_21693
contig_000530	AUGUSTUS	exon	370040	370148	.	-	.	ID=IALE00000076613;Parent=IALM00000024260
contig_000530	AUGUSTUS	exon	370226	370358	.	-	.	ID=IALE00000076614;Parent=IALM00000024260
contig_000530	AUGUSTUS	exon	376204	376423	.	-	.	ID=IALE00000076615;Parent=IALM00000024260
contig_000530	AUGUSTUS	CDS	370040	370148	1	-	1	ID=IALC00000076613;Parent=IALM00000024260
contig_000530	AUGUSTUS	CDS	370226	370358	1	-	2	ID=IALC00000076614;Parent=IALM00000024260
contig_000530	AUGUSTUS	CDS	376204	376423	1	-	0	ID=IALC00000076615;Parent=IALM00000024260
contig_000530	AUGUSTUS	intron	370149	370225	1	-	.	ID=IALI00000052404;Parent=IALM00000024260
contig_000530	AUGUSTUS	intron	370359	376203	1	-	.	ID=IALI00000052405;Parent=IALM00000024260
contig_000530	AUGUSTUS	start_codon	376421	376423	.	-	0	ID=IALS00000024210;Parent=IALM00000024260
contig_000530	AUGUSTUS	stop_codon	370040	370042	.	-	0	ID=IALST00000024214;Parent=IALM00000024260
contig_000530	AUGUSTUS	gene	396916	399565	.	+	.	ID=IAL_21694
contig_000530	AUGUSTUS	mRNA	396916	399565	1	+	.	ID=IALM00000024261;Parent=IAL_21694;gO_terms=GO:0005575,GO:0005576,GO:0005615,GO:0044421
contig_000530	AUGUSTUS	exon	396916	397039	.	+	.	ID=IALE00000076616;Parent=IALM00000024261
contig_000530	AUGUSTUS	exon	399095	399248	.	+	.	ID=IALE00000076617;Parent=IALM00000024261
contig_000530	AUGUSTUS	exon	399343	399565	.	+	.	ID=IALE00000076618;Parent=IALM00000024261
contig_000530	AUGUSTUS	CDS	396916	397039	1	+	0	ID=IALC00000076616;Parent=IALM00000024261
contig_000530	AUGUSTUS	CDS	399095	399248	1	+	2	ID=IALC00000076617;Parent=IALM00000024261
contig_000530	AUGUSTUS	CDS	399343	399565	1	+	1	ID=IALC00000076618;Parent=IALM00000024261
contig_000530	AUGUSTUS	intron	397040	399094	1	+	.	ID=IALI00000052406;Parent=IALM00000024261
contig_000530	AUGUSTUS	intron	399249	399342	1	+	.	ID=IALI00000052407;Parent=IALM00000024261
contig_000530	AUGUSTUS	start_codon	396916	396918	.	+	0	ID=IALS00000024211;Parent=IALM00000024261
contig_000530	AUGUSTUS	stop_codon	399563	399565	.	+	0	ID=IALST00000024215;Parent=IALM00000024261
contig_000530	AUGUSTUS	gene	403944	410892	.	+	.	ID=IAL_21695
contig_000530	AUGUSTUS	mRNA	403944	410892	1	+	.	ID=IALM00000024262;Parent=IAL_21695;Dbxref=InterPro:IPR029277,InterPro:IPR053308;gO_terms=GO:0002252,GO:0002376,GO:0005575,GO:0005576,GO:0005615,GO:0006950,GO:0006952,GO:0008150,GO:0009605,GO:0009607,GO:0009615,GO:0043207,GO:0044421,GO:0050896,GO:0051607,GO:0051704,GO:0051707,GO:0098542;desc=Single domain von Willebrand factor type C
contig_000530	AUGUSTUS	exon	403944	404046	.	+	.	ID=IALE00000076619;Parent=IALM00000024262
contig_000530	AUGUSTUS	exon	404111	404225	.	+	.	ID=IALE00000076620;Parent=IALM00000024262
contig_000530	AUGUSTUS	exon	410718	410892	.	+	.	ID=IALE00000076621;Parent=IALM00000024262
contig_000530	AUGUSTUS	CDS	403944	404046	1	+	0	ID=IALC00000076619;Parent=IALM00000024262
contig_000530	AUGUSTUS	CDS	404111	404225	1	+	2	ID=IALC00000076620;Parent=IALM00000024262
contig_000530	AUGUSTUS	CDS	410718	410892	1	+	1	ID=IALC00000076621;Parent=IALM00000024262
contig_000530	AUGUSTUS	intron	404047	404110	1	+	.	ID=IALI00000052408;Parent=IALM00000024262
contig_000530	AUGUSTUS	intron	404226	410717	1	+	.	ID=IALI00000052409;Parent=IALM00000024262
contig_000530	AUGUSTUS	start_codon	403944	403946	.	+	0	ID=IALS00000024212;Parent=IALM00000024262
contig_000530	AUGUSTUS	stop_codon	410890	410892	.	+	0	ID=IALST00000024216;Parent=IALM00000024262
contig_000530	AUGUSTUS	gene	426081	432178	.	+	.	ID=IAL_21696
contig_000530	AUGUSTUS	mRNA	426081	432178	1	+	.	ID=IALM00000024263;Parent=IAL_21696;Dbxref=InterPro:IPR000742,InterPro:IPR001774,InterPro:IPR050969;gO_terms=GO:0007154,GO:0016020;desc=It is involved in the biological process described with cell communication
contig_000530	AUGUSTUS	exon	426081	426221	.	+	.	ID=IALE00000076622;Parent=IALM00000024263
contig_000530	AUGUSTUS	exon	426472	426610	.	+	.	ID=IALE00000076623;Parent=IALM00000024263
contig_000530	AUGUSTUS	exon	428799	428957	.	+	.	ID=IALE00000076624;Parent=IALM00000024263
contig_000530	AUGUSTUS	exon	429105	429296	.	+	.	ID=IALE00000076625;Parent=IALM00000024263
contig_000530	AUGUSTUS	exon	429389	429449	.	+	.	ID=IALE00000076626;Parent=IALM00000024263
contig_000530	AUGUSTUS	exon	430313	430443	.	+	.	ID=IALE00000076627;Parent=IALM00000024263
contig_000530	AUGUSTUS	exon	431349	432178	.	+	.	ID=IALE00000076628;Parent=IALM00000024263
contig_000530	AUGUSTUS	CDS	426081	426221	1	+	0	ID=IALC00000076622;Parent=IALM00000024263
contig_000530	AUGUSTUS	CDS	426472	426610	1	+	0	ID=IALC00000076623;Parent=IALM00000024263
contig_000530	AUGUSTUS	CDS	428799	428957	1	+	2	ID=IALC00000076624;Parent=IALM00000024263
contig_000530	AUGUSTUS	CDS	429105	429296	1	+	2	ID=IALC00000076625;Parent=IALM00000024263
contig_000530	AUGUSTUS	CDS	429389	429449	1	+	2	ID=IALC00000076626;Parent=IALM00000024263
contig_000530	AUGUSTUS	CDS	430313	430443	1	+	1	ID=IALC00000076627;Parent=IALM00000024263
contig_000530	AUGUSTUS	CDS	431349	432178	1	+	2	ID=IALC00000076628;Parent=IALM00000024263
contig_000530	AUGUSTUS	intron	426222	426471	1	+	.	ID=IALI00000052410;Parent=IALM00000024263
contig_000530	AUGUSTUS	intron	426611	428798	1	+	.	ID=IALI00000052411;Parent=IALM00000024263
contig_000530	AUGUSTUS	intron	428958	429104	1	+	.	ID=IALI00000052412;Parent=IALM00000024263
contig_000530	AUGUSTUS	intron	429297	429388	1	+	.	ID=IALI00000052413;Parent=IALM00000024263
contig_000530	AUGUSTUS	intron	429450	430312	1	+	.	ID=IALI00000052414;Parent=IALM00000024263
contig_000530	AUGUSTUS	intron	430444	431348	1	+	.	ID=IALI00000052415;Parent=IALM00000024263
contig_000530	AUGUSTUS	start_codon	426081	426083	.	+	0	ID=IALS00000024213;Parent=IALM00000024263
contig_000530	AUGUSTUS	stop_codon	432176	432178	.	+	0	ID=IALST00000024217;Parent=IALM00000024263
contig_000530	AUGUSTUS	gene	436756	443852	.	+	.	ID=IAL_21697
contig_000530	AUGUSTUS	mRNA	436756	443852	0.68	+	.	ID=IALM00000024264;Parent=IAL_21697;Dbxref=InterPro:IPR001214,InterPro:IPR046341,InterPro:IPR053010;gO_terms=GO:0003674,GO:0005488,GO:0005515,GO:0005575,GO:0005622,GO:0005623,GO:0005634,GO:0005737,GO:0008150,GO:0009892,GO:0010468,GO:0010605,GO:0010629,GO:0019222,GO:0019899,GO:0042826,GO:0043226,GO:0043227,GO:0043229,GO:0043231,GO:0044424,GO:0044464,GO:0048519,GO:0050789,GO:0060255,GO:0065007-GO:0005515;desc=SET (Su(var)3-9, Enhancer-of-zeste, Trithorax) domain
contig_000530	AUGUSTUS	exon	436756	436773	.	+	.	ID=IALE00000076629;Parent=IALM00000024264
contig_000530	AUGUSTUS	exon	440808	441112	.	+	.	ID=IALE00000076630;Parent=IALM00000024264
contig_000530	AUGUSTUS	exon	442078	442648	.	+	.	ID=IALE00000076631;Parent=IALM00000024264
contig_000530	AUGUSTUS	exon	442923	443095	.	+	.	ID=IALE00000076632;Parent=IALM00000024264
contig_000530	AUGUSTUS	exon	443190	443312	.	+	.	ID=IALE00000076633;Parent=IALM00000024264
contig_000530	AUGUSTUS	exon	443375	443568	.	+	.	ID=IALE00000076634;Parent=IALM00000024264
contig_000530	AUGUSTUS	exon	443632	443852	.	+	.	ID=IALE00000076635;Parent=IALM00000024264
contig_000530	AUGUSTUS	CDS	436756	436773	0.68	+	0	ID=IALC00000076629;Parent=IALM00000024264
contig_000530	AUGUSTUS	CDS	440808	441112	1	+	0	ID=IALC00000076630;Parent=IALM00000024264
contig_000530	AUGUSTUS	CDS	442078	442648	1	+	1	ID=IALC00000076631;Parent=IALM00000024264
contig_000530	AUGUSTUS	CDS	442923	443095	1	+	0	ID=IALC00000076632;Parent=IALM00000024264
contig_000530	AUGUSTUS	CDS	443190	443312	1	+	1	ID=IALC00000076633;Parent=IALM00000024264
contig_000530	AUGUSTUS	CDS	443375	443568	1	+	1	ID=IALC00000076634;Parent=IALM00000024264
contig_000530	AUGUSTUS	CDS	443632	443852	1	+	2	ID=IALC00000076635;Parent=IALM00000024264
contig_000530	AUGUSTUS	intron	436774	440807	0.68	+	.	ID=IALI00000052416;Parent=IALM00000024264
contig_000530	AUGUSTUS	intron	441113	442077	1	+	.	ID=IALI00000052417;Parent=IALM00000024264
contig_000530	AUGUSTUS	intron	442649	442922	1	+	.	ID=IALI00000052418;Parent=IALM00000024264
contig_000530	AUGUSTUS	intron	443096	443189	1	+	.	ID=IALI00000052419;Parent=IALM00000024264
contig_000530	AUGUSTUS	intron	443313	443374	1	+	.	ID=IALI00000052420;Parent=IALM00000024264
contig_000530	AUGUSTUS	intron	443569	443631	1	+	.	ID=IALI00000052421;Parent=IALM00000024264
contig_000530	AUGUSTUS	start_codon	436756	436758	.	+	0	ID=IALS00000024214;Parent=IALM00000024264
contig_000530	AUGUSTUS	stop_codon	443850	443852	.	+	0	ID=IALST00000024218;Parent=IALM00000024264
contig_000530	AUGUSTUS	gene	455106	455618	.	+	.	ID=IAL_21698
contig_000530	AUGUSTUS	mRNA	455106	455618	0.78	+	.	ID=IALM00000024265;Parent=IAL_21698;Dbxref=InterPro:IPR001212,InterPro:IPR039942,InterPro:IPR036024;desc=polysaccharide binding. It is involved in the biological process described with immune response
contig_000530	AUGUSTUS	exon	455106	455618	.	+	.	ID=IALE00000076636;Parent=IALM00000024265
contig_000530	AUGUSTUS	CDS	455106	455618	0.78	+	0	ID=IALC00000076636;Parent=IALM00000024265
contig_000530	AUGUSTUS	start_codon	455106	455108	.	+	0	ID=IALS00000024215;Parent=IALM00000024265
contig_000530	AUGUSTUS	stop_codon	455616	455618	.	+	0	ID=IALST00000024219;Parent=IALM00000024265
contig_000530	AUGUSTUS	gene	609357	613560	.	-	.	ID=IAL_21699
contig_000530	AUGUSTUS	mRNA	609357	613560	0.66	-	.	ID=IALM00000024266;Parent=IAL_21699;Dbxref=InterPro:IPR000618;desc=Chitin-binding type R%26R domain profile.
contig_000530	AUGUSTUS	exon	609357	609603	.	-	.	ID=IALE00000076637;Parent=IALM00000024266
contig_000530	AUGUSTUS	exon	613475	613560	.	-	.	ID=IALE00000076638;Parent=IALM00000024266
contig_000530	AUGUSTUS	CDS	609357	609603	1	-	1	ID=IALC00000076637;Parent=IALM00000024266
contig_000530	AUGUSTUS	CDS	613475	613560	0.66	-	0	ID=IALC00000076638;Parent=IALM00000024266
contig_000530	AUGUSTUS	intron	609604	613474	1	-	.	ID=IALI00000052422;Parent=IALM00000024266
contig_000530	AUGUSTUS	start_codon	613558	613560	.	-	0	ID=IALS00000024216;Parent=IALM00000024266
contig_000530	AUGUSTUS	stop_codon	609357	609359	.	-	0	ID=IALST00000024220;Parent=IALM00000024266
contig_000530	AUGUSTUS	gene	629092	657571	.	+	.	ID=IAL_21700
contig_000530	AUGUSTUS	mRNA	629092	657571	0.37	+	.	ID=IALM00000024267;Parent=IAL_21700;Dbxref=InterPro:IPR036383,InterPro:IPR039942,InterPro:IPR000884,InterPro:IPR044004;desc=Thrombospondin type 1 repeats
contig_000530	AUGUSTUS	exon	629092	629113	.	+	.	ID=IALE00000076639;Parent=IALM00000024267
contig_000530	AUGUSTUS	exon	641275	641469	.	+	.	ID=IALE00000076640;Parent=IALM00000024267
contig_000530	AUGUSTUS	exon	657450	657571	.	+	.	ID=IALE00000076641;Parent=IALM00000024267
contig_000530	AUGUSTUS	CDS	629092	629113	0.42	+	0	ID=IALC00000076639;Parent=IALM00000024267
contig_000530	AUGUSTUS	CDS	641275	641469	0.71	+	2	ID=IALC00000076640;Parent=IALM00000024267
contig_000530	AUGUSTUS	CDS	657450	657571	0.88	+	2	ID=IALC00000076641;Parent=IALM00000024267
contig_000530	AUGUSTUS	intron	629114	641274	0.42	+	.	ID=IALI00000052423;Parent=IALM00000024267
contig_000530	AUGUSTUS	intron	641470	657449	1	+	.	ID=IALI00000052424;Parent=IALM00000024267
contig_000530	AUGUSTUS	start_codon	629092	629094	.	+	0	ID=IALS00000024217;Parent=IALM00000024267
contig_000530	AUGUSTUS	stop_codon	657569	657571	.	+	0	ID=IALST00000024221;Parent=IALM00000024267
contig_000530	AUGUSTUS	gene	701953	732823	.	-	.	ID=IAL_21701
contig_000530	AUGUSTUS	mRNA	701953	732823	1	-	.	ID=IALM00000024268;Parent=IAL_21701;Dbxref=InterPro:IPR011042,InterPro:IPR020635,InterPro:IPR003961,InterPro:IPR036116,InterPro:IPR017441,InterPro:IPR050122,InterPro:IPR013783,InterPro:IPR001245,InterPro:IPR000719,InterPro:IPR002011,InterPro:IPR008266,InterPro:IPR011009;gO_terms=GO:0000578,GO:0001654,GO:0001708,GO:0001736,GO:0001738,GO:0001745,GO:0001751,GO:0001752,GO:0001754,GO:0002009,GO:0002376,GO:0003002,GO:0003674,GO:0003824,GO:0004672,GO:0004713,GO:0004714,GO:0004715,GO:0004888,GO:0005102,GO:0005488,GO:0005515,GO:0005575,GO:0005622,GO:0005623,GO:0005886,GO:0005887,GO:0006355,GO:0006357,GO:0006464,GO:0006468,GO:0006793,GO:0006796,GO:0006807,GO:0006928,GO:0006950,GO:0006952,GO:0006955,GO:0007154,GO:0007163,GO:0007164,GO:0007165,GO:0007166,GO:0007167,GO:0007169,GO:0007275,GO:0007350,GO:0007351,GO:0007389,GO:0007399,GO:0007423,GO:0007460,GO:0007465,GO:0008150,GO:0008152,GO:0008293,GO:0008595,GO:0009653,GO:0009790,GO:0009792,GO:0009798,GO:0009880,GO:0009887,GO:0009888,GO:0009889,GO:0009898,GO:0009948,GO:0009952,GO:0009987,GO:0010468,GO:0010556,GO:0010720,GO:0016020,GO:0016021,GO:0016301,GO:0016310,GO:0016477,GO:0016740,GO:0016772,GO:0016773,GO:0018108,GO:0018193,GO:0018212,GO:0019199,GO:0019219,GO:0019222,GO:0019538,GO:0019897,GO:0019898,GO:0022008,GO:0022603,GO:0023052,GO:0030154,GO:0030182,GO:0031224,GO:0031226,GO:0031234,GO:0031252,GO:0031323,GO:0031326,GO:0032501,GO:0032502,GO:0035282,GO:0036211,GO:0038023,GO:0038083,GO:0040011,GO:0042051,GO:0042067,GO:0042127,GO:0042461,GO:0042462,GO:0042706,GO:0043170,GO:0043412,GO:0043704,GO:0044237,GO:0044238,GO:0044260,GO:0044267,GO:0044424,GO:0044425,GO:0044459,GO:0044464,GO:0045087,GO:0045165,GO:0045464,GO:0045465,GO:0045466,GO:0045467,GO:0045595,GO:0045597,GO:0045664,GO:0045666,GO:0045676,GO:0045678,GO:0046530,GO:0046532,GO:0046534,GO:0046552,GO:0046777,GO:0048468,GO:0048513,GO:0048518,GO:0048522,GO:0048592,GO:0048663,GO:0048665,GO:0048666,GO:0048699,GO:0048729,GO:0048731,GO:0048749,GO:0048856,GO:0048869,GO:0048870,GO:0050767,GO:0050769,GO:0050789,GO:0050793,GO:0050794,GO:0050896,GO:0051094,GO:0051171,GO:0051179,GO:0051239,GO:0051240,GO:0051252,GO:0051674,GO:0051716,GO:0051960,GO:0051962,GO:0060089,GO:0060255,GO:0060284,GO:0060429,GO:0065007,GO:0071704,GO:0071944,GO:0080090,GO:0090596,GO:0098552,GO:0098562,GO:0140096,GO:1901564,GO:1903506,GO:2000026,GO:2000027,GO:2000112,GO:2001141-GO:0004713,GO:0005524;desc=transmembrane receptor protein tyrosine kinase activity. It is involved in the biological process described with protein phosphorylation
contig_000530	AUGUSTUS	exon	701953	702439	.	-	.	ID=IALE00000076642;Parent=IALM00000024268
contig_000530	AUGUSTUS	exon	702504	702934	.	-	.	ID=IALE00000076643;Parent=IALM00000024268
contig_000530	AUGUSTUS	exon	702991	703182	.	-	.	ID=IALE00000076644;Parent=IALM00000024268
contig_000530	AUGUSTUS	exon	706354	706652	.	-	.	ID=IALE00000076645;Parent=IALM00000024268
contig_000530	AUGUSTUS	exon	706787	711314	.	-	.	ID=IALE00000076646;Parent=IALM00000024268
contig_000530	AUGUSTUS	exon	713140	713260	.	-	.	ID=IALE00000076647;Parent=IALM00000024268
contig_000530	AUGUSTUS	exon	713326	713666	.	-	.	ID=IALE00000076648;Parent=IALM00000024268
contig_000530	AUGUSTUS	exon	713732	713971	.	-	.	ID=IALE00000076649;Parent=IALM00000024268
contig_000530	AUGUSTUS	exon	714466	715119	.	-	.	ID=IALE00000076650;Parent=IALM00000024268
contig_000530	AUGUSTUS	exon	716509	716574	.	-	.	ID=IALE00000076651;Parent=IALM00000024268
contig_000530	AUGUSTUS	exon	720217	720291	.	-	.	ID=IALE00000076652;Parent=IALM00000024268
contig_000530	AUGUSTUS	exon	732554	732823	.	-	.	ID=IALE00000076653;Parent=IALM00000024268
contig_000530	AUGUSTUS	CDS	701953	702439	1	-	1	ID=IALC00000076642;Parent=IALM00000024268
contig_000530	AUGUSTUS	CDS	702504	702934	1	-	0	ID=IALC00000076643;Parent=IALM00000024268
contig_000530	AUGUSTUS	CDS	702991	703182	1	-	0	ID=IALC00000076644;Parent=IALM00000024268
contig_000530	AUGUSTUS	CDS	706354	706652	1	-	2	ID=IALC00000076645;Parent=IALM00000024268
contig_000530	AUGUSTUS	CDS	706787	711314	1	-	0	ID=IALC00000076646;Parent=IALM00000024268
contig_000530	AUGUSTUS	CDS	713140	713260	1	-	1	ID=IALC00000076647;Parent=IALM00000024268
contig_000530	AUGUSTUS	CDS	713326	713666	1	-	0	ID=IALC00000076648;Parent=IALM00000024268
contig_000530	AUGUSTUS	CDS	713732	713971	1	-	0	ID=IALC00000076649;Parent=IALM00000024268
contig_000530	AUGUSTUS	CDS	714466	715119	1	-	0	ID=IALC00000076650;Parent=IALM00000024268
contig_000530	AUGUSTUS	CDS	716509	716574	1	-	0	ID=IALC00000076651;Parent=IALM00000024268
contig_000530	AUGUSTUS	CDS	720217	720291	1	-	0	ID=IALC00000076652;Parent=IALM00000024268
contig_000530	AUGUSTUS	CDS	732554	732823	1	-	0	ID=IALC00000076653;Parent=IALM00000024268
contig_000530	AUGUSTUS	intron	702440	702503	1	-	.	ID=IALI00000052425;Parent=IALM00000024268
contig_000530	AUGUSTUS	intron	702935	702990	1	-	.	ID=IALI00000052426;Parent=IALM00000024268
contig_000530	AUGUSTUS	intron	703183	706353	1	-	.	ID=IALI00000052427;Parent=IALM00000024268
contig_000530	AUGUSTUS	intron	706653	706786	1	-	.	ID=IALI00000052428;Parent=IALM00000024268
contig_000530	AUGUSTUS	intron	711315	713139	1	-	.	ID=IALI00000052429;Parent=IALM00000024268
contig_000530	AUGUSTUS	intron	713261	713325	1	-	.	ID=IALI00000052430;Parent=IALM00000024268
contig_000530	AUGUSTUS	intron	713667	713731	1	-	.	ID=IALI00000052431;Parent=IALM00000024268
contig_000530	AUGUSTUS	intron	713972	714465	1	-	.	ID=IALI00000052432;Parent=IALM00000024268
contig_000530	AUGUSTUS	intron	715120	716508	1	-	.	ID=IALI00000052433;Parent=IALM00000024268
contig_000530	AUGUSTUS	intron	716575	720216	1	-	.	ID=IALI00000052434;Parent=IALM00000024268
contig_000530	AUGUSTUS	intron	720292	732553	1	-	.	ID=IALI00000052435;Parent=IALM00000024268
contig_000530	AUGUSTUS	start_codon	732821	732823	.	-	0	ID=IALS00000024218;Parent=IALM00000024268
contig_000530	AUGUSTUS	stop_codon	701953	701955	.	-	0	ID=IALST00000024222;Parent=IALM00000024268
contig_000530	AUGUSTUS	gene	747544	751297	.	+	.	ID=IAL_21702
contig_000530	AUGUSTUS	mRNA	747544	751297	0.31	+	.	ID=IALM00000024269;Parent=IAL_21702;Dbxref=InterPro:IPR029277,InterPro:IPR053308;gO_terms=GO:0002252,GO:0002376,GO:0005575,GO:0005576,GO:0005615,GO:0006950,GO:0006952,GO:0008150,GO:0009605,GO:0009607,GO:0009615,GO:0043207,GO:0044421,GO:0050896,GO:0051607,GO:0051704,GO:0051707,GO:0098542;desc=Single domain von Willebrand factor type C
contig_000530	AUGUSTUS	exon	747544	748012	.	+	.	ID=IALE00000076654;Parent=IALM00000024269
contig_000530	AUGUSTUS	exon	750804	750930	.	+	.	ID=IALE00000076655;Parent=IALM00000024269
contig_000530	AUGUSTUS	exon	751003	751297	.	+	.	ID=IALE00000076656;Parent=IALM00000024269
contig_000530	AUGUSTUS	CDS	747544	748012	0.31	+	0	ID=IALC00000076654;Parent=IALM00000024269
contig_000530	AUGUSTUS	CDS	750804	750930	1	+	2	ID=IALC00000076655;Parent=IALM00000024269
contig_000530	AUGUSTUS	CDS	751003	751297	1	+	1	ID=IALC00000076656;Parent=IALM00000024269
contig_000530	AUGUSTUS	intron	748013	750803	0.52	+	.	ID=IALI00000052436;Parent=IALM00000024269
contig_000530	AUGUSTUS	intron	750931	751002	1	+	.	ID=IALI00000052437;Parent=IALM00000024269
contig_000530	AUGUSTUS	start_codon	747544	747546	.	+	0	ID=IALS00000024219;Parent=IALM00000024269
contig_000530	AUGUSTUS	stop_codon	751295	751297	.	+	0	ID=IALST00000024223;Parent=IALM00000024269
contig_000530	AUGUSTUS	gene	762111	762826	.	+	.	ID=IAL_21703
contig_000530	AUGUSTUS	mRNA	762111	762826	1	+	.	ID=IALM00000024270;Parent=IAL_21703;Dbxref=InterPro:IPR027417,InterPro:IPR005225,InterPro:IPR002041,InterPro:IPR001806;gO_terms=GO:0000003,GO:0000054,GO:0000055,GO:0000056,GO:0000060,GO:0000070,GO:0000132,GO:0000166,GO:0000212,GO:0000226,GO:0000278,GO:0000280,GO:0000287,GO:0000819,GO:0001654,GO:0001673,GO:0001882,GO:0001883,GO:0002177,GO:0003006,GO:0003407,GO:0003674,GO:0003676,GO:0003682,GO:0003712,GO:0003713,GO:0003723,GO:0003824,GO:0003924,GO:0005049,GO:0005102,GO:0005488,GO:0005515,GO:0005525,GO:0005575,GO:0005622,GO:0005623,GO:0005634,GO:0005635,GO:0005643,GO:0005654,GO:0005730,GO:0005737,GO:0005768,GO:0005814,GO:0005815,GO:0005819,GO:0005829,GO:0005856,GO:0005874,GO:0005876,GO:0005929,GO:0005938,GO:0006139,GO:0006163,GO:0006259,GO:0006355,GO:0006403,GO:0006404,GO:0006405,GO:0006409,GO:0006606,GO:0006611,GO:0006725,GO:0006753,GO:0006793,GO:0006796,GO:0006807,GO:0006810,GO:0006886,GO:0006913,GO:0006996,GO:0007010,GO:0007017,GO:0007049,GO:0007051,GO:0007052,GO:0007059,GO:0007154,GO:0007163,GO:0007165,GO:0007275,GO:0007276,GO:0007281,GO:0007283,GO:0007286,GO:0007292,GO:0007346,GO:0007399,GO:0007417,GO:0007420,GO:0007423,GO:0008104,GO:0008134,GO:0008150,GO:0008152,GO:0009116,GO:0009117,GO:0009119,GO:0009141,GO:0009144,GO:0009150,GO:0009199,GO:0009205,GO:0009259,GO:0009719,GO:0009725,GO:0009755,GO:0009790,GO:0009792,GO:0009889,GO:0009891,GO:0009892,GO:0009893,GO:0009987,GO:0010033,GO:0010468,GO:0010556,GO:0010557,GO:0010586,GO:0010604,GO:0010605,GO:0010608,GO:0010628,GO:0010629,GO:0012505,GO:0014070,GO:0015031,GO:0015630,GO:0015833,GO:0015931,GO:0016032,GO:0016043,GO:0016070,GO:0016441,GO:0016458,GO:0016462,GO:0016787,GO:0016817,GO:0016818,GO:0017038,GO:0017076,GO:0017111,GO:0019001,GO:0019003,GO:0019058,GO:0019216,GO:0019218,GO:0019219,GO:0019222,GO:0019637,GO:0019693,GO:0019904,GO:0019953,GO:0021537,GO:0021543,GO:0021761,GO:0021766,GO:0022402,GO:0022412,GO:0022414,GO:0022613,GO:0023052,GO:0030010,GO:0030029,GO:0030036,GO:0030154,GO:0030496,GO:0030518,GO:0030521,GO:0030522,GO:0030900,GO:0031047,GO:0031074,GO:0031323,GO:0031325,GO:0031326,GO:0031328,GO:0031410,GO:0031503,GO:0031514,GO:0031960,GO:0031967,GO:0031974,GO:0031975,GO:0031981,GO:0031982,GO:0032092,GO:0032386,GO:0032388,GO:0032501,GO:0032502,GO:0032504,GO:0032549,GO:0032550,GO:0032553,GO:0032555,GO:0032561,GO:0032870,GO:0032879,GO:0032880,GO:0032991,GO:0033036,GO:0033157,GO:0033365,GO:0033750,GO:0033993,GO:0034504,GO:0034613,GO:0034629,GO:0034641,GO:0034660,GO:0035068,GO:0035194,GO:0035195,GO:0035257,GO:0035258,GO:0035281,GO:0035639,GO:0036094,GO:0036126,GO:0040001,GO:0040029,GO:0042221,GO:0042254,GO:0042272,GO:0042278,GO:0042565,GO:0042886,GO:0042995,GO:0043010,GO:0043073,GO:0043167,GO:0043168,GO:0043169,GO:0043170,GO:0043226,GO:0043227,GO:0043228,GO:0043229,GO:0043231,GO:0043232,GO:0043233,GO:0043393,GO:0043401,GO:0044085,GO:0044093,GO:0044237,GO:0044238,GO:0044260,GO:0044281,GO:0044403,GO:0044419,GO:0044422,GO:0044424,GO:0044428,GO:0044430,GO:0044444,GO:0044446,GO:0044450,GO:0044451,GO:0044464,GO:0044703,GO:0044766,GO:0044877,GO:0045184,GO:0045505,GO:0045540,GO:0045893,GO:0045935,GO:0046039,GO:0046128,GO:0046483,GO:0046794,GO:0046822,GO:0046824,GO:0046825,GO:0046827,GO:0046872,GO:0046890,GO:0046907,GO:0046982,GO:0046983,GO:0048232,GO:0048285,GO:0048468,GO:0048477,GO:0048513,GO:0048515,GO:0048518,GO:0048519,GO:0048522,GO:0048545,GO:0048609,GO:0048731,GO:0048856,GO:0048869,GO:0050657,GO:0050658,GO:0050681,GO:0050789,GO:0050794,GO:0050810,GO:0050896,GO:0051030,GO:0051031,GO:0051049,GO:0051050,GO:0051098,GO:0051099,GO:0051168,GO:0051169,GO:0051170,GO:0051171,GO:0051173,GO:0051179,GO:0051222,GO:0051223,GO:0051234,GO:0051236,GO:0051252,GO:0051254,GO:0051276,GO:0051293,GO:0051294,GO:0051321,GO:0051385,GO:0051427,GO:0051640,GO:0051641,GO:0051649,GO:0051653,GO:0051656,GO:0051704,GO:0051716,GO:0051726,GO:0055037,GO:0055086,GO:0060041,GO:0060255,GO:0060322,GO:0060341,GO:0061015,GO:0061676,GO:0062012,GO:0065007,GO:0065009,GO:0070013,GO:0070201,GO:0070727,GO:0070883,GO:0070887,GO:0071166,GO:0071310,GO:0071383,GO:0071384,GO:0071389,GO:0071396,GO:0071407,GO:0071426,GO:0071428,GO:0071431,GO:0071495,GO:0071702,GO:0071704,GO:0071705,GO:0071840,GO:0071944,GO:0072521,GO:0072594,GO:0072686,GO:0075733,GO:0080090,GO:0090087,GO:0090181,GO:0090304,GO:0090316,GO:0097064,GO:0097159,GO:0097223,GO:0097367,GO:0097708,GO:0097729,GO:0098813,GO:0099080,GO:0099081,GO:0099512,GO:0099513,GO:0099568,GO:0106118,GO:0120025,GO:0140014,GO:0140104,GO:0140110,GO:0140142,GO:1901068,GO:1901135,GO:1901265,GO:1901360,GO:1901363,GO:1901564,GO:1901657,GO:1902570,GO:1902579,GO:1902680,GO:1902850,GO:1902930,GO:1903046,GO:1903047,GO:1903506,GO:1903508,GO:1903827,GO:1903829,GO:1904951,GO:1990498,GO:1990904,GO:2000112,GO:2001141-GO:0005525;desc=GTP-binding protein involved in nucleocytoplasmic transport. Required for the import of protein into the nucleus and also for RNA export. Involved in chromatin condensation and control of cell cycle
contig_000530	AUGUSTUS	exon	762111	762545	.	+	.	ID=IALE00000076657;Parent=IALM00000024270
contig_000530	AUGUSTUS	exon	762611	762826	.	+	.	ID=IALE00000076658;Parent=IALM00000024270
contig_000530	AUGUSTUS	CDS	762111	762545	1	+	0	ID=IALC00000076657;Parent=IALM00000024270
contig_000530	AUGUSTUS	CDS	762611	762826	1	+	0	ID=IALC00000076658;Parent=IALM00000024270
contig_000530	AUGUSTUS	intron	762546	762610	1	+	.	ID=IALI00000052438;Parent=IALM00000024270
contig_000530	AUGUSTUS	start_codon	762111	762113	.	+	0	ID=IALS00000024220;Parent=IALM00000024270
contig_000530	AUGUSTUS	stop_codon	762824	762826	.	+	0	ID=IALST00000024224;Parent=IALM00000024270
contig_000530	AUGUSTUS	gene	771972	777030	.	-	.	ID=IAL_21704
contig_000530	AUGUSTUS	mRNA	771972	772190	0.76	-	.	ID=IALM00000024271;Parent=IAL_21704;desc=RNase H
contig_000530	AUGUSTUS	exon	771972	772190	.	-	.	ID=IALE00000076659;Parent=IALM00000024271
contig_000530	AUGUSTUS	CDS	771972	772190	0.76	-	0	ID=IALC00000076659;Parent=IALM00000024271
contig_000530	AUGUSTUS	start_codon	772188	772190	.	-	0	ID=IALS00000024221;Parent=IALM00000024271
contig_000530	AUGUSTUS	stop_codon	771972	771974	.	-	0	ID=IALST00000024225;Parent=IALM00000024271
contig_000530	AUGUSTUS	mRNA	771972	777030	0.08	-	.	ID=IALM00000024272;Parent=IAL_21704;Dbxref=InterPro:IPR005135,InterPro:IPR036691;gO_terms=GO:0003824;desc=Endonuclease-reverse transcriptase
contig_000530	AUGUSTUS	exon	771972	772037	.	-	.	ID=IALE00000076660;Parent=IALM00000024272
contig_000530	AUGUSTUS	exon	772735	773054	.	-	.	ID=IALE00000076661;Parent=IALM00000024272
contig_000530	AUGUSTUS	exon	774786	775220	.	-	.	ID=IALE00000076662;Parent=IALM00000024272
contig_000530	AUGUSTUS	exon	776652	777030	.	-	.	ID=IALE00000076663;Parent=IALM00000024272
contig_000530	AUGUSTUS	CDS	771972	772037	0.59	-	0	ID=IALC00000076660;Parent=IALM00000024272
contig_000530	AUGUSTUS	CDS	772735	773054	0.57	-	2	ID=IALC00000076661;Parent=IALM00000024272
contig_000530	AUGUSTUS	CDS	774786	775220	0.22	-	2	ID=IALC00000076662;Parent=IALM00000024272
contig_000530	AUGUSTUS	CDS	776652	777030	0.49	-	0	ID=IALC00000076663;Parent=IALM00000024272
contig_000530	AUGUSTUS	intron	772038	772734	0.52	-	.	ID=IALI00000052439;Parent=IALM00000024272
contig_000530	AUGUSTUS	intron	773055	774785	0.28	-	.	ID=IALI00000052440;Parent=IALM00000024272
contig_000530	AUGUSTUS	intron	775221	776651	0.32	-	.	ID=IALI00000052441;Parent=IALM00000024272
contig_000530	AUGUSTUS	start_codon	777028	777030	.	-	0	ID=IALS00000024222;Parent=IALM00000024272
contig_000530	AUGUSTUS	stop_codon	771972	771974	.	-	0	ID=IALST00000024226;Parent=IALM00000024272
contig_000530	AUGUSTUS	gene	781754	782214	.	-	.	ID=IAL_21705
contig_000530	AUGUSTUS	mRNA	781754	782214	1	-	.	ID=IALM00000024273;Parent=IAL_21705;gO_terms=GO:0005575,GO:0005576,GO:0005615,GO:0044421
contig_000530	AUGUSTUS	exon	781754	781832	.	-	.	ID=IALE00000076664;Parent=IALM00000024273
contig_000530	AUGUSTUS	exon	781906	782080	.	-	.	ID=IALE00000076665;Parent=IALM00000024273
contig_000530	AUGUSTUS	exon	782154	782214	.	-	.	ID=IALE00000076666;Parent=IALM00000024273
contig_000530	AUGUSTUS	CDS	781754	781832	1	-	1	ID=IALC00000076664;Parent=IALM00000024273
contig_000530	AUGUSTUS	CDS	781906	782080	1	-	2	ID=IALC00000076665;Parent=IALM00000024273
contig_000530	AUGUSTUS	CDS	782154	782214	1	-	0	ID=IALC00000076666;Parent=IALM00000024273
contig_000530	AUGUSTUS	intron	781833	781905	1	-	.	ID=IALI00000052442;Parent=IALM00000024273
contig_000530	AUGUSTUS	intron	782081	782153	1	-	.	ID=IALI00000052443;Parent=IALM00000024273
contig_000530	AUGUSTUS	start_codon	782212	782214	.	-	0	ID=IALS00000024223;Parent=IALM00000024273
contig_000530	AUGUSTUS	stop_codon	781754	781756	.	-	0	ID=IALST00000024227;Parent=IALM00000024273
contig_000530	AUGUSTUS	gene	785919	786798	.	-	.	ID=IAL_21706
contig_000530	AUGUSTUS	mRNA	785919	786798	1	-	.	ID=IALM00000024274;Parent=IAL_21706;Dbxref=InterPro:IPR029277,InterPro:IPR053308;gO_terms=GO:0002252,GO:0002376,GO:0005575,GO:0005576,GO:0005615,GO:0006950,GO:0006952,GO:0008150,GO:0009605,GO:0009607,GO:0009615,GO:0043207,GO:0044421,GO:0050896,GO:0051607,GO:0051704,GO:0051707,GO:0098542;desc=Single domain von Willebrand factor type C
contig_000530	AUGUSTUS	exon	785919	786036	.	-	.	ID=IALE00000076667;Parent=IALM00000024274
contig_000530	AUGUSTUS	exon	786507	786639	.	-	.	ID=IALE00000076668;Parent=IALM00000024274
contig_000530	AUGUSTUS	exon	786708	786798	.	-	.	ID=IALE00000076669;Parent=IALM00000024274
contig_000530	AUGUSTUS	CDS	785919	786036	1	-	1	ID=IALC00000076667;Parent=IALM00000024274
contig_000530	AUGUSTUS	CDS	786507	786639	1	-	2	ID=IALC00000076668;Parent=IALM00000024274
contig_000530	AUGUSTUS	CDS	786708	786798	1	-	0	ID=IALC00000076669;Parent=IALM00000024274
contig_000530	AUGUSTUS	intron	786037	786506	1	-	.	ID=IALI00000052444;Parent=IALM00000024274
contig_000530	AUGUSTUS	intron	786640	786707	1	-	.	ID=IALI00000052445;Parent=IALM00000024274
contig_000530	AUGUSTUS	start_codon	786796	786798	.	-	0	ID=IALS00000024224;Parent=IALM00000024274
contig_000530	AUGUSTUS	stop_codon	785919	785921	.	-	0	ID=IALST00000024228;Parent=IALM00000024274
contig_000530	AUGUSTUS	gene	800059	800537	.	+	.	ID=IAL_21707
contig_000530	AUGUSTUS	mRNA	800059	800537	1	+	.	ID=IALM00000024275;Parent=IAL_21707;Dbxref=InterPro:IPR029277,InterPro:IPR053308;desc=Single domain von Willebrand factor type C
contig_000530	AUGUSTUS	exon	800059	800161	.	+	.	ID=IALE00000076670;Parent=IALM00000024275
contig_000530	AUGUSTUS	exon	800221	800353	.	+	.	ID=IALE00000076671;Parent=IALM00000024275
contig_000530	AUGUSTUS	exon	800417	800537	.	+	.	ID=IALE00000076672;Parent=IALM00000024275
contig_000530	AUGUSTUS	CDS	800059	800161	1	+	0	ID=IALC00000076670;Parent=IALM00000024275
contig_000530	AUGUSTUS	CDS	800221	800353	1	+	2	ID=IALC00000076671;Parent=IALM00000024275
contig_000530	AUGUSTUS	CDS	800417	800537	1	+	1	ID=IALC00000076672;Parent=IALM00000024275
contig_000530	AUGUSTUS	intron	800162	800220	1	+	.	ID=IALI00000052446;Parent=IALM00000024275
contig_000530	AUGUSTUS	intron	800354	800416	1	+	.	ID=IALI00000052447;Parent=IALM00000024275
contig_000530	AUGUSTUS	start_codon	800059	800061	.	+	0	ID=IALS00000024225;Parent=IALM00000024275
contig_000530	AUGUSTUS	stop_codon	800535	800537	.	+	0	ID=IALST00000024229;Parent=IALM00000024275
contig_000530	AUGUSTUS	gene	804715	807220	.	+	.	ID=IAL_21708
contig_000530	AUGUSTUS	mRNA	804715	807220	1	+	.	ID=IALM00000024276;Parent=IAL_21708;Dbxref=InterPro:IPR029277;gO_terms=GO:0000226,GO:0000278,GO:0000280,GO:0005575,GO:0005576,GO:0005615,GO:0006996,GO:0007010,GO:0007017,GO:0007049,GO:0007051,GO:0007052,GO:0008150,GO:0009987,GO:0016043,GO:0022402,GO:0022607,GO:0044085,GO:0044421,GO:0048285,GO:0051225,GO:0070925,GO:0071840,GO:0090307,GO:0140014,GO:1902850,GO:1903047;desc=Single domain von Willebrand factor type C
contig_000530	AUGUSTUS	exon	804715	804772	.	+	.	ID=IALE00000076673;Parent=IALM00000024276
contig_000530	AUGUSTUS	exon	804839	804950	.	+	.	ID=IALE00000076674;Parent=IALM00000024276
contig_000530	AUGUSTUS	exon	807127	807220	.	+	.	ID=IALE00000076675;Parent=IALM00000024276
contig_000530	AUGUSTUS	CDS	804715	804772	1	+	0	ID=IALC00000076673;Parent=IALM00000024276
contig_000530	AUGUSTUS	CDS	804839	804950	1	+	2	ID=IALC00000076674;Parent=IALM00000024276
contig_000530	AUGUSTUS	CDS	807127	807220	1	+	1	ID=IALC00000076675;Parent=IALM00000024276
contig_000530	AUGUSTUS	intron	804773	804838	1	+	.	ID=IALI00000052448;Parent=IALM00000024276
contig_000530	AUGUSTUS	intron	804951	807126	1	+	.	ID=IALI00000052449;Parent=IALM00000024276
contig_000530	AUGUSTUS	start_codon	804715	804717	.	+	0	ID=IALS00000024226;Parent=IALM00000024276
contig_000530	AUGUSTUS	stop_codon	807218	807220	.	+	0	ID=IALST00000024230;Parent=IALM00000024276
contig_000530	AUGUSTUS	gene	809430	810266	.	-	.	ID=IAL_21709
contig_000530	AUGUSTUS	mRNA	809430	810266	1	-	.	ID=IALM00000024277;Parent=IAL_21709;Dbxref=InterPro:IPR017266;gO_terms=GO:0001701,GO:0001932,GO:0001934,GO:0003674,GO:0005488,GO:0005515,GO:0005575,GO:0005622,GO:0005623,GO:0005634,GO:0005654,GO:0005737,GO:0005829,GO:0005856,GO:0005874,GO:0006139,GO:0006259,GO:0006260,GO:0006261,GO:0006725,GO:0006807,GO:0007275,GO:0007346,GO:0008150,GO:0008152,GO:0009058,GO:0009059,GO:0009653,GO:0009790,GO:0009792,GO:0009893,GO:0009987,GO:0010171,GO:0010562,GO:0010564,GO:0010604,GO:0010948,GO:0015630,GO:0019220,GO:0019222,GO:0019899,GO:0031323,GO:0031325,GO:0031399,GO:0031401,GO:0031974,GO:0031981,GO:0032268,GO:0032270,GO:0032501,GO:0032502,GO:0032886,GO:0033043,GO:0034641,GO:0034645,GO:0042325,GO:0042327,GO:0043009,GO:0043170,GO:0043226,GO:0043227,GO:0043228,GO:0043229,GO:0043231,GO:0043232,GO:0043233,GO:0044237,GO:0044238,GO:0044249,GO:0044260,GO:0044422,GO:0044424,GO:0044428,GO:0044430,GO:0044444,GO:0044446,GO:0044464,GO:0045786,GO:0045930,GO:0045937,GO:0046483,GO:0048471,GO:0048518,GO:0048519,GO:0048522,GO:0048523,GO:0048856,GO:0050789,GO:0050794,GO:0051128,GO:0051171,GO:0051173,GO:0051174,GO:0051246,GO:0051247,GO:0051302,GO:0051493,GO:0051726,GO:0060255,GO:0060322,GO:0060323,GO:0060324,GO:0060325,GO:0065007,GO:0070013,GO:0070182,GO:0070507,GO:0071704,GO:0080090,GO:0090304,GO:0099080,GO:0099081,GO:0099512,GO:0099513,GO:1901360,GO:1901576,GO:1901987,GO:1901988,GO:1901990,GO:1901991,GO:1902806,GO:1902807,GO:2000035,GO:2000045,GO:2000134;desc=Cyclin-dependent kinase 2-associated protein
contig_000530	AUGUSTUS	exon	809430	810266	.	-	.	ID=IALE00000076676;Parent=IALM00000024277
contig_000530	AUGUSTUS	CDS	809430	810266	1	-	0	ID=IALC00000076676;Parent=IALM00000024277
contig_000530	AUGUSTUS	start_codon	810264	810266	.	-	0	ID=IALS00000024227;Parent=IALM00000024277
contig_000530	AUGUSTUS	stop_codon	809430	809432	.	-	0	ID=IALST00000024231;Parent=IALM00000024277
contig_000530	AUGUSTUS	gene	817604	818602	.	+	.	ID=IAL_21710
contig_000530	AUGUSTUS	mRNA	817604	818602	1	+	.	ID=IALM00000024278;Parent=IAL_21710;Dbxref=InterPro:IPR027417,InterPro:IPR001752,InterPro:IPR036961,InterPro:IPR027640,InterPro:IPR054473;gO_terms=GO:0000003,GO:0000070,GO:0000212,GO:0000226,GO:0000235,GO:0000278,GO:0000280,GO:0000775,GO:0000776,GO:0000777,GO:0000779,GO:0000793,GO:0000819,GO:0000922,GO:0001709,GO:0002376,GO:0002478,GO:0002495,GO:0002504,GO:0003674,GO:0003676,GO:0003677,GO:0003690,GO:0003774,GO:0003777,GO:0003824,GO:0005488,GO:0005515,GO:0005575,GO:0005622,GO:0005623,GO:0005634,GO:0005654,GO:0005694,GO:0005730,GO:0005737,GO:0005813,GO:0005814,GO:0005815,GO:0005818,GO:0005819,GO:0005828,GO:0005829,GO:0005856,GO:0005871,GO:0005874,GO:0005875,GO:0005876,GO:0005881,GO:0005929,GO:0005938,GO:0006810,GO:0006890,GO:0006928,GO:0006996,GO:0007010,GO:0007017,GO:0007018,GO:0007019,GO:0007049,GO:0007051,GO:0007052,GO:0007056,GO:0007057,GO:0007059,GO:0007079,GO:0007080,GO:0007127,GO:0007143,GO:0007144,GO:0007163,GO:0007276,GO:0007292,GO:0007346,GO:0007610,GO:0008017,GO:0008092,GO:0008104,GO:0008150,GO:0008283,GO:0008574,GO:0008608,GO:0009794,GO:0009987,GO:0010564,GO:0010639,GO:0010938,GO:0010968,GO:0015630,GO:0015631,GO:0016043,GO:0016192,GO:0016462,GO:0016604,GO:0016787,GO:0016817,GO:0016818,GO:0016887,GO:0017111,GO:0018991,GO:0019098,GO:0019237,GO:0019882,GO:0019884,GO:0019886,GO:0019899,GO:0019900,GO:0019901,GO:0019953,GO:0022402,GO:0022411,GO:0022412,GO:0022414,GO:0022607,GO:0030010,GO:0030030,GO:0030031,GO:0030154,GO:0030334,GO:0030496,GO:0030863,GO:0030951,GO:0030952,GO:0030953,GO:0030981,GO:0031023,GO:0031109,GO:0031110,GO:0031111,GO:0031113,GO:0031115,GO:0031122,GO:0031333,GO:0031514,GO:0031974,GO:0031981,GO:0032271,GO:0032272,GO:0032465,GO:0032501,GO:0032502,GO:0032504,GO:0032879,GO:0032886,GO:0032954,GO:0032984,GO:0032991,GO:0033036,GO:0033043,GO:0033365,GO:0034613,GO:0035371,GO:0036126,GO:0040012,GO:0042623,GO:0042995,GO:0043226,GO:0043227,GO:0043228,GO:0043229,GO:0043231,GO:0043232,GO:0043233,GO:0043254,GO:0043565,GO:0043624,GO:0043933,GO:0044085,GO:0044087,GO:0044380,GO:0044422,GO:0044424,GO:0044427,GO:0044428,GO:0044430,GO:0044441,GO:0044444,GO:0044446,GO:0044448,GO:0044450,GO:0044451,GO:0044463,GO:0044464,GO:0044703,GO:0044782,GO:0045165,GO:0045167,GO:0045995,GO:0048002,GO:0048193,GO:0048285,GO:0048519,GO:0048523,GO:0048609,GO:0048869,GO:0050000,GO:0050789,GO:0050793,GO:0050794,GO:0051010,GO:0051128,GO:0051129,GO:0051179,GO:0051225,GO:0051234,GO:0051235,GO:0051239,GO:0051261,GO:0051270,GO:0051276,GO:0051293,GO:0051294,GO:0051295,GO:0051296,GO:0051302,GO:0051303,GO:0051305,GO:0051310,GO:0051315,GO:0051321,GO:0051493,GO:0051494,GO:0051640,GO:0051641,GO:0051642,GO:0051649,GO:0051651,GO:0051653,GO:0051656,GO:0051657,GO:0051661,GO:0051704,GO:0051726,GO:0051983,GO:0055028,GO:0060271,GO:0061673,GO:0061842,GO:0061867,GO:0061982,GO:0065007,GO:0065008,GO:0070013,GO:0070462,GO:0070507,GO:0070727,GO:0070925,GO:0071539,GO:0071840,GO:0071944,GO:0072686,GO:0072687,GO:0072698,GO:0090306,GO:0090307,GO:0090619,GO:0097159,GO:0097223,GO:0097228,GO:0097431,GO:0097435,GO:0097729,GO:0098534,GO:0098687,GO:0098813,GO:0099080,GO:0099081,GO:0099512,GO:0099513,GO:0099568,GO:0120025,GO:0120031,GO:0120036,GO:0120038,GO:0120103,GO:0140013,GO:0140014,GO:1901363,GO:1902412,GO:1902850,GO:1902903,GO:1902904,GO:1903046,GO:1903047,GO:1903436,GO:1905508,GO:1905515,GO:1905833,GO:1990752,GO:1990837,GO:1990939,GO:2000026,GO:2000145;em_PFAMs=Kinesin-GO:0003777,GO:0005524
contig_000530	AUGUSTUS	exon	817604	818602	.	+	.	ID=IALE00000076677;Parent=IALM00000024278
contig_000530	AUGUSTUS	CDS	817604	818602	1	+	0	ID=IALC00000076677;Parent=IALM00000024278
contig_000530	AUGUSTUS	start_codon	817604	817606	.	+	0	ID=IALS00000024228;Parent=IALM00000024278
contig_000530	AUGUSTUS	stop_codon	818600	818602	.	+	0	ID=IALST00000024232;Parent=IALM00000024278
contig_000530	AUGUSTUS	gene	823919	837181	.	+	.	ID=IAL_21711
contig_000530	AUGUSTUS	mRNA	823919	837181	0.35	+	.	ID=IALM00000024279;Parent=IAL_21711;Dbxref=InterPro:IPR001752,InterPro:IPR027417,InterPro:IPR036961,InterPro:IPR027640,InterPro:IPR019821;gO_terms=GO:0000003,GO:0000070,GO:0000212,GO:0000226,GO:0000235,GO:0000278,GO:0000280,GO:0000775,GO:0000776,GO:0000777,GO:0000779,GO:0000793,GO:0000819,GO:0000922,GO:0001709,GO:0002376,GO:0002478,GO:0002495,GO:0002504,GO:0003674,GO:0003676,GO:0003677,GO:0003690,GO:0003774,GO:0003777,GO:0003824,GO:0005488,GO:0005515,GO:0005575,GO:0005622,GO:0005623,GO:0005634,GO:0005654,GO:0005694,GO:0005730,GO:0005737,GO:0005813,GO:0005814,GO:0005815,GO:0005818,GO:0005819,GO:0005828,GO:0005829,GO:0005856,GO:0005871,GO:0005874,GO:0005875,GO:0005876,GO:0005881,GO:0005929,GO:0005938,GO:0006810,GO:0006890,GO:0006928,GO:0006996,GO:0007010,GO:0007017,GO:0007018,GO:0007019,GO:0007049,GO:0007051,GO:0007052,GO:0007056,GO:0007057,GO:0007059,GO:0007079,GO:0007080,GO:0007127,GO:0007143,GO:0007144,GO:0007163,GO:0007276,GO:0007292,GO:0007346,GO:0007610,GO:0008017,GO:0008092,GO:0008104,GO:0008150,GO:0008283,GO:0008574,GO:0008608,GO:0009794,GO:0009987,GO:0010564,GO:0010639,GO:0010938,GO:0010968,GO:0015630,GO:0015631,GO:0016043,GO:0016192,GO:0016462,GO:0016604,GO:0016787,GO:0016817,GO:0016818,GO:0016887,GO:0017111,GO:0018991,GO:0019098,GO:0019237,GO:0019882,GO:0019884,GO:0019886,GO:0019899,GO:0019900,GO:0019901,GO:0019953,GO:0022402,GO:0022411,GO:0022412,GO:0022414,GO:0022607,GO:0030010,GO:0030030,GO:0030031,GO:0030154,GO:0030334,GO:0030496,GO:0030863,GO:0030951,GO:0030952,GO:0030953,GO:0030981,GO:0031023,GO:0031109,GO:0031110,GO:0031111,GO:0031113,GO:0031115,GO:0031122,GO:0031333,GO:0031514,GO:0031974,GO:0031981,GO:0032271,GO:0032272,GO:0032465,GO:0032501,GO:0032502,GO:0032504,GO:0032879,GO:0032886,GO:0032954,GO:0032984,GO:0032991,GO:0033036,GO:0033043,GO:0033365,GO:0034613,GO:0035371,GO:0036126,GO:0040012,GO:0042623,GO:0042995,GO:0043226,GO:0043227,GO:0043228,GO:0043229,GO:0043231,GO:0043232,GO:0043233,GO:0043254,GO:0043565,GO:0043624,GO:0043933,GO:0044085,GO:0044087,GO:0044380,GO:0044422,GO:0044424,GO:0044427,GO:0044428,GO:0044430,GO:0044441,GO:0044444,GO:0044446,GO:0044448,GO:0044450,GO:0044451,GO:0044463,GO:0044464,GO:0044703,GO:0044782,GO:0045165,GO:0045167,GO:0045995,GO:0048002,GO:0048193,GO:0048285,GO:0048519,GO:0048523,GO:0048609,GO:0048869,GO:0050000,GO:0050789,GO:0050793,GO:0050794,GO:0051010,GO:0051128,GO:0051129,GO:0051179,GO:0051225,GO:0051234,GO:0051235,GO:0051239,GO:0051261,GO:0051270,GO:0051276,GO:0051293,GO:0051294,GO:0051295,GO:0051296,GO:0051302,GO:0051303,GO:0051305,GO:0051310,GO:0051315,GO:0051321,GO:0051493,GO:0051494,GO:0051640,GO:0051641,GO:0051642,GO:0051649,GO:0051651,GO:0051653,GO:0051656,GO:0051657,GO:0051661,GO:0051704,GO:0051726,GO:0051983,GO:0055028,GO:0060271,GO:0061673,GO:0061842,GO:0061867,GO:0061982,GO:0065007,GO:0065008,GO:0070013,GO:0070462,GO:0070507,GO:0070727,GO:0070925,GO:0071539,GO:0071840,GO:0071944,GO:0072686,GO:0072687,GO:0072698,GO:0090306,GO:0090307,GO:0090619,GO:0097159,GO:0097223,GO:0097228,GO:0097431,GO:0097435,GO:0097729,GO:0098534,GO:0098687,GO:0098813,GO:0099080,GO:0099081,GO:0099512,GO:0099513,GO:0099568,GO:0120025,GO:0120031,GO:0120036,GO:0120038,GO:0120103,GO:0140013,GO:0140014,GO:1901363,GO:1902412,GO:1902850,GO:1902903,GO:1902904,GO:1903046,GO:1903047,GO:1903436,GO:1905508,GO:1905515,GO:1905833,GO:1990752,GO:1990837,GO:1990939,GO:2000026,GO:2000145;em_PFAMs=Kinesin-GO:0003777,GO:0005524
contig_000530	AUGUSTUS	exon	823919	823950	.	+	.	ID=IALE00000076678;Parent=IALM00000024279
contig_000530	AUGUSTUS	exon	834695	834941	.	+	.	ID=IALE00000076679;Parent=IALM00000024279
contig_000530	AUGUSTUS	exon	835024	835779	.	+	.	ID=IALE00000076680;Parent=IALM00000024279
contig_000530	AUGUSTUS	exon	836864	837181	.	+	.	ID=IALE00000076681;Parent=IALM00000024279
contig_000530	AUGUSTUS	CDS	823919	823950	0.35	+	0	ID=IALC00000076678;Parent=IALM00000024279
contig_000530	AUGUSTUS	CDS	834695	834941	1	+	1	ID=IALC00000076679;Parent=IALM00000024279
contig_000530	AUGUSTUS	CDS	835024	835779	1	+	0	ID=IALC00000076680;Parent=IALM00000024279
contig_000530	AUGUSTUS	CDS	836864	837181	1	+	0	ID=IALC00000076681;Parent=IALM00000024279
contig_000530	AUGUSTUS	intron	823951	834694	0.35	+	.	ID=IALI00000052450;Parent=IALM00000024279
contig_000530	AUGUSTUS	intron	834942	835023	1	+	.	ID=IALI00000052451;Parent=IALM00000024279
contig_000530	AUGUSTUS	intron	835780	836863	1	+	.	ID=IALI00000052452;Parent=IALM00000024279
contig_000530	AUGUSTUS	start_codon	823919	823921	.	+	0	ID=IALS00000024229;Parent=IALM00000024279
contig_000530	AUGUSTUS	stop_codon	837179	837181	.	+	0	ID=IALST00000024233;Parent=IALM00000024279
contig_000530	GeneMark.hmm3	mRNA	834738	837181	.	+	.	ID=IALM00000024280;Parent=IAL_21711;Dbxref=InterPro:IPR019821,InterPro:IPR036961,InterPro:IPR001752,InterPro:IPR027417,InterPro:IPR027640;gO_terms=GO:0000003,GO:0000070,GO:0000212,GO:0000226,GO:0000235,GO:0000278,GO:0000280,GO:0000775,GO:0000776,GO:0000777,GO:0000779,GO:0000793,GO:0000819,GO:0000922,GO:0001709,GO:0002376,GO:0002478,GO:0002495,GO:0002504,GO:0003674,GO:0003676,GO:0003677,GO:0003690,GO:0003774,GO:0003777,GO:0003824,GO:0005488,GO:0005515,GO:0005575,GO:0005622,GO:0005623,GO:0005634,GO:0005654,GO:0005694,GO:0005730,GO:0005737,GO:0005813,GO:0005814,GO:0005815,GO:0005818,GO:0005819,GO:0005828,GO:0005829,GO:0005856,GO:0005871,GO:0005874,GO:0005875,GO:0005876,GO:0005881,GO:0005929,GO:0005938,GO:0006810,GO:0006890,GO:0006928,GO:0006996,GO:0007010,GO:0007017,GO:0007018,GO:0007019,GO:0007049,GO:0007051,GO:0007052,GO:0007056,GO:0007057,GO:0007059,GO:0007079,GO:0007080,GO:0007127,GO:0007143,GO:0007144,GO:0007163,GO:0007276,GO:0007292,GO:0007346,GO:0007610,GO:0008017,GO:0008092,GO:0008104,GO:0008150,GO:0008283,GO:0008574,GO:0008608,GO:0009794,GO:0009987,GO:0010564,GO:0010639,GO:0010938,GO:0010968,GO:0015630,GO:0015631,GO:0016043,GO:0016192,GO:0016462,GO:0016604,GO:0016787,GO:0016817,GO:0016818,GO:0016887,GO:0017111,GO:0018991,GO:0019098,GO:0019237,GO:0019882,GO:0019884,GO:0019886,GO:0019899,GO:0019900,GO:0019901,GO:0019953,GO:0022402,GO:0022411,GO:0022412,GO:0022414,GO:0022607,GO:0030010,GO:0030030,GO:0030031,GO:0030154,GO:0030334,GO:0030496,GO:0030863,GO:0030951,GO:0030952,GO:0030953,GO:0030981,GO:0031023,GO:0031109,GO:0031110,GO:0031111,GO:0031113,GO:0031115,GO:0031122,GO:0031333,GO:0031514,GO:0031974,GO:0031981,GO:0032271,GO:0032272,GO:0032465,GO:0032501,GO:0032502,GO:0032504,GO:0032879,GO:0032886,GO:0032954,GO:0032984,GO:0032991,GO:0033036,GO:0033043,GO:0033365,GO:0034613,GO:0035371,GO:0036126,GO:0040012,GO:0042623,GO:0042995,GO:0043226,GO:0043227,GO:0043228,GO:0043229,GO:0043231,GO:0043232,GO:0043233,GO:0043254,GO:0043565,GO:0043624,GO:0043933,GO:0044085,GO:0044087,GO:0044380,GO:0044422,GO:0044424,GO:0044427,GO:0044428,GO:0044430,GO:0044441,GO:0044444,GO:0044446,GO:0044448,GO:0044450,GO:0044451,GO:0044463,GO:0044464,GO:0044703,GO:0044782,GO:0045165,GO:0045167,GO:0045995,GO:0048002,GO:0048193,GO:0048285,GO:0048519,GO:0048523,GO:0048609,GO:0048869,GO:0050000,GO:0050789,GO:0050793,GO:0050794,GO:0051010,GO:0051128,GO:0051129,GO:0051179,GO:0051225,GO:0051234,GO:0051235,GO:0051239,GO:0051261,GO:0051270,GO:0051276,GO:0051293,GO:0051294,GO:0051295,GO:0051296,GO:0051302,GO:0051303,GO:0051305,GO:0051310,GO:0051315,GO:0051321,GO:0051493,GO:0051494,GO:0051640,GO:0051641,GO:0051642,GO:0051649,GO:0051651,GO:0051653,GO:0051656,GO:0051657,GO:0051661,GO:0051704,GO:0051726,GO:0051983,GO:0055028,GO:0060271,GO:0061673,GO:0061842,GO:0061867,GO:0061982,GO:0065007,GO:0065008,GO:0070013,GO:0070462,GO:0070507,GO:0070727,GO:0070925,GO:0071539,GO:0071840,GO:0071944,GO:0072686,GO:0072687,GO:0072698,GO:0090306,GO:0090307,GO:0090619,GO:0097159,GO:0097223,GO:0097228,GO:0097431,GO:0097435,GO:0097729,GO:0098534,GO:0098687,GO:0098813,GO:0099080,GO:0099081,GO:0099512,GO:0099513,GO:0099568,GO:0120025,GO:0120031,GO:0120036,GO:0120038,GO:0120103,GO:0140013,GO:0140014,GO:1901363,GO:1902412,GO:1902850,GO:1902903,GO:1902904,GO:1903046,GO:1903047,GO:1903436,GO:1905508,GO:1905515,GO:1905833,GO:1990752,GO:1990837,GO:1990939,GO:2000026,GO:2000145;em_PFAMs=Kinesin-GO:0003777,GO:0005524
contig_000530	GeneMark.hmm3	exon	834738	834941	0	+	.	ID=IALE00000076682;Parent=IALM00000024280
contig_000530	GeneMark.hmm3	exon	835024	835779	0	+	.	ID=IALE00000076683;Parent=IALM00000024280
contig_000530	GeneMark.hmm3	exon	836864	837181	0	+	.	ID=IALE00000076684;Parent=IALM00000024280
contig_000530	GeneMark.hmm3	CDS	834738	834941	.	+	0	ID=IALC00000076682;Parent=IALM00000024280
contig_000530	GeneMark.hmm3	CDS	835024	835779	.	+	0	ID=IALC00000076683;Parent=IALM00000024280
contig_000530	GeneMark.hmm3	CDS	836864	837181	.	+	0	ID=IALC00000076684;Parent=IALM00000024280
contig_000530	GeneMark.hmm3	intron	834942	835023	.	+	0	ID=IALI00000052453;Parent=IALM00000024280
contig_000530	GeneMark.hmm3	intron	835780	836863	.	+	0	ID=IALI00000052454;Parent=IALM00000024280
contig_000530	GeneMark.hmm3	start_codon	834738	834740	.	+	0	ID=IALS00000024230;Parent=IALM00000024280
contig_000530	GeneMark.hmm3	stop_codon	837179	837181	.	+	0	ID=IALST00000024234;Parent=IALM00000024280
contig_000530	AUGUSTUS	gene	851623	855869	.	-	.	ID=IAL_21712
contig_000530	AUGUSTUS	mRNA	851623	855869	1	-	.	ID=IALM00000024281;Parent=IAL_21712;Dbxref=InterPro:IPR013087,InterPro:IPR036236,InterPro:IPR050688,InterPro:IPR012934;gO_terms=GO:0005634,GO:0008270;desc=Zinc finger, C2H2 type
contig_000530	AUGUSTUS	exon	851623	851766	.	-	.	ID=IALE00000076685;Parent=IALM00000024281
contig_000530	AUGUSTUS	exon	851838	852333	.	-	.	ID=IALE00000076686;Parent=IALM00000024281
contig_000530	AUGUSTUS	exon	854675	855651	.	-	.	ID=IALE00000076687;Parent=IALM00000024281
contig_000530	AUGUSTUS	exon	855711	855869	.	-	.	ID=IALE00000076688;Parent=IALM00000024281
contig_000530	AUGUSTUS	CDS	851623	851766	1	-	0	ID=IALC00000076685;Parent=IALM00000024281
contig_000530	AUGUSTUS	CDS	851838	852333	1	-	1	ID=IALC00000076686;Parent=IALM00000024281
contig_000530	AUGUSTUS	CDS	854675	855651	1	-	0	ID=IALC00000076687;Parent=IALM00000024281
contig_000530	AUGUSTUS	CDS	855711	855869	1	-	0	ID=IALC00000076688;Parent=IALM00000024281
contig_000530	AUGUSTUS	intron	851767	851837	1	-	.	ID=IALI00000052455;Parent=IALM00000024281
contig_000530	AUGUSTUS	intron	852334	854674	1	-	.	ID=IALI00000052456;Parent=IALM00000024281
contig_000530	AUGUSTUS	intron	855652	855710	1	-	.	ID=IALI00000052457;Parent=IALM00000024281
contig_000530	AUGUSTUS	start_codon	855867	855869	.	-	0	ID=IALS00000024231;Parent=IALM00000024281
contig_000530	AUGUSTUS	stop_codon	851623	851625	.	-	0	ID=IALST00000024235;Parent=IALM00000024281
contig_000530	AUGUSTUS	gene	861669	863554	.	+	.	ID=IAL_21713
contig_000530	AUGUSTUS	mRNA	861669	863554	1	+	.	ID=IALM00000024282;Parent=IAL_21713;Dbxref=InterPro:IPR002138,InterPro:IPR029030,InterPro:IPR001309,InterPro:IPR015917,InterPro:IPR056260,InterPro:IPR011600,InterPro:IPR056259;gO_terms=GO:0000003,GO:0002225,GO:0002230,GO:0002376,GO:0002682,GO:0002684,GO:0002697,GO:0002699,GO:0002700,GO:0002702,GO:0002759,GO:0002760,GO:0002784,GO:0002786,GO:0002803,GO:0002805,GO:0002807,GO:0002808,GO:0002813,GO:0002831,GO:0002833,GO:0002920,GO:0002922,GO:0003006,GO:0003674,GO:0003824,GO:0004175,GO:0004197,GO:0005488,GO:0005515,GO:0005575,GO:0005622,GO:0005623,GO:0005737,GO:0006508,GO:0006807,GO:0006915,GO:0006919,GO:0006950,GO:0006952,GO:0006955,GO:0006963,GO:0006964,GO:0007154,GO:0007165,GO:0007166,GO:0007275,GO:0007276,GO:0007281,GO:0007283,GO:0007286,GO:0007291,GO:0007349,GO:0007399,GO:0007422,GO:0008047,GO:0008150,GO:0008152,GO:0008219,GO:0008233,GO:0008234,GO:0008656,GO:0009605,GO:0009607,GO:0009617,GO:0009653,GO:0009889,GO:0009891,GO:0009893,GO:0009987,GO:0010467,GO:0010604,GO:0010941,GO:0010942,GO:0010950,GO:0010952,GO:0012501,GO:0016485,GO:0016504,GO:0016505,GO:0016787,GO:0019222,GO:0019538,GO:0019953,GO:0022008,GO:0022412,GO:0022414,GO:0023052,GO:0030154,GO:0030162,GO:0030182,GO:0030234,GO:0031323,GO:0031325,GO:0031326,GO:0031328,GO:0031347,GO:0031349,GO:0032101,GO:0032103,GO:0032268,GO:0032270,GO:0032501,GO:0032502,GO:0032504,GO:0034248,GO:0034250,GO:0042742,GO:0042981,GO:0043028,GO:0043065,GO:0043067,GO:0043068,GO:0043069,GO:0043085,GO:0043170,GO:0043207,GO:0043280,GO:0043281,GO:0043900,GO:0043902,GO:0044093,GO:0044238,GO:0044424,GO:0044464,GO:0044703,GO:0045087,GO:0045862,GO:0048232,GO:0048468,GO:0048515,GO:0048518,GO:0048519,GO:0048522,GO:0048523,GO:0048583,GO:0048584,GO:0048609,GO:0048646,GO:0048666,GO:0048699,GO:0048731,GO:0048856,GO:0048869,GO:0048934,GO:0048935,GO:0050688,GO:0050691,GO:0050776,GO:0050778,GO:0050789,GO:0050790,GO:0050794,GO:0050829,GO:0050896,GO:0051171,GO:0051173,GO:0051246,GO:0051247,GO:0051336,GO:0051345,GO:0051604,GO:0051704,GO:0051707,GO:0051716,GO:0052547,GO:0052548,GO:0060255,GO:0060548,GO:0061057,GO:0061134,GO:0065007,GO:0065009,GO:0070011,GO:0071704,GO:0080090,GO:0080134,GO:0097153,GO:0097194,GO:0097200,GO:0098542,GO:0098772,GO:0140096,GO:1900424,GO:1900426,GO:1901564,GO:2000116,GO:2001056-GO:0004197;desc=Cysteine-type endopeptidase activity.
contig_000530	AUGUSTUS	exon	861669	861764	.	+	.	ID=IALE00000076689;Parent=IALM00000024282
contig_000530	AUGUSTUS	exon	861818	862660	.	+	.	ID=IALE00000076690;Parent=IALM00000024282
contig_000530	AUGUSTUS	exon	862729	862945	.	+	.	ID=IALE00000076691;Parent=IALM00000024282
contig_000530	AUGUSTUS	exon	863004	863140	.	+	.	ID=IALE00000076692;Parent=IALM00000024282
contig_000530	AUGUSTUS	exon	863202	863359	.	+	.	ID=IALE00000076693;Parent=IALM00000024282
contig_000530	AUGUSTUS	exon	863422	863554	.	+	.	ID=IALE00000076694;Parent=IALM00000024282
contig_000530	AUGUSTUS	CDS	861669	861764	1	+	0	ID=IALC00000076689;Parent=IALM00000024282
contig_000530	AUGUSTUS	CDS	861818	862660	1	+	0	ID=IALC00000076690;Parent=IALM00000024282
contig_000530	AUGUSTUS	CDS	862729	862945	1	+	0	ID=IALC00000076691;Parent=IALM00000024282
contig_000530	AUGUSTUS	CDS	863004	863140	1	+	2	ID=IALC00000076692;Parent=IALM00000024282
contig_000530	AUGUSTUS	CDS	863202	863359	1	+	0	ID=IALC00000076693;Parent=IALM00000024282
contig_000530	AUGUSTUS	CDS	863422	863554	1	+	1	ID=IALC00000076694;Parent=IALM00000024282
contig_000530	AUGUSTUS	intron	861765	861817	1	+	.	ID=IALI00000052458;Parent=IALM00000024282
contig_000530	AUGUSTUS	intron	862661	862728	1	+	.	ID=IALI00000052459;Parent=IALM00000024282
contig_000530	AUGUSTUS	intron	862946	863003	1	+	.	ID=IALI00000052460;Parent=IALM00000024282
contig_000530	AUGUSTUS	intron	863141	863201	1	+	.	ID=IALI00000052461;Parent=IALM00000024282
contig_000530	AUGUSTUS	intron	863360	863421	1	+	.	ID=IALI00000052462;Parent=IALM00000024282
contig_000530	AUGUSTUS	start_codon	861669	861671	.	+	0	ID=IALS00000024232;Parent=IALM00000024282
contig_000530	AUGUSTUS	stop_codon	863552	863554	.	+	0	ID=IALST00000024236;Parent=IALM00000024282
contig_000530	AUGUSTUS	gene	867036	868994	.	+	.	ID=IAL_21714
contig_000530	AUGUSTUS	mRNA	867036	868994	1	+	.	ID=IALM00000024283;Parent=IAL_21714;Dbxref=InterPro:IPR011600,InterPro:IPR056260,InterPro:IPR029030,InterPro:IPR015917,InterPro:IPR056259,InterPro:IPR001309,InterPro:IPR002138,InterPro:IPR052039;gO_terms=GO:0000003,GO:0002225,GO:0002230,GO:0002376,GO:0002682,GO:0002684,GO:0002697,GO:0002699,GO:0002700,GO:0002702,GO:0002759,GO:0002760,GO:0002784,GO:0002786,GO:0002803,GO:0002805,GO:0002807,GO:0002808,GO:0002813,GO:0002831,GO:0002833,GO:0002920,GO:0002922,GO:0003006,GO:0003674,GO:0003824,GO:0004175,GO:0004197,GO:0005488,GO:0005515,GO:0005575,GO:0005622,GO:0005623,GO:0005737,GO:0006508,GO:0006807,GO:0006915,GO:0006919,GO:0006950,GO:0006952,GO:0006955,GO:0006963,GO:0006964,GO:0007154,GO:0007165,GO:0007166,GO:0007275,GO:0007276,GO:0007281,GO:0007283,GO:0007286,GO:0007291,GO:0007349,GO:0007399,GO:0007422,GO:0008047,GO:0008150,GO:0008152,GO:0008219,GO:0008233,GO:0008234,GO:0008656,GO:0009605,GO:0009607,GO:0009617,GO:0009653,GO:0009889,GO:0009891,GO:0009893,GO:0009987,GO:0010467,GO:0010604,GO:0010941,GO:0010942,GO:0010950,GO:0010952,GO:0012501,GO:0016485,GO:0016504,GO:0016505,GO:0016787,GO:0019222,GO:0019538,GO:0019953,GO:0022008,GO:0022412,GO:0022414,GO:0023052,GO:0030154,GO:0030162,GO:0030182,GO:0030234,GO:0031323,GO:0031325,GO:0031326,GO:0031328,GO:0031347,GO:0031349,GO:0032101,GO:0032103,GO:0032268,GO:0032270,GO:0032501,GO:0032502,GO:0032504,GO:0034248,GO:0034250,GO:0042742,GO:0042981,GO:0043028,GO:0043065,GO:0043067,GO:0043068,GO:0043069,GO:0043085,GO:0043170,GO:0043207,GO:0043280,GO:0043281,GO:0043900,GO:0043902,GO:0044093,GO:0044238,GO:0044424,GO:0044464,GO:0044703,GO:0045087,GO:0045862,GO:0048232,GO:0048468,GO:0048515,GO:0048518,GO:0048519,GO:0048522,GO:0048523,GO:0048583,GO:0048584,GO:0048609,GO:0048646,GO:0048666,GO:0048699,GO:0048731,GO:0048856,GO:0048869,GO:0048934,GO:0048935,GO:0050688,GO:0050691,GO:0050776,GO:0050778,GO:0050789,GO:0050790,GO:0050794,GO:0050829,GO:0050896,GO:0051171,GO:0051173,GO:0051246,GO:0051247,GO:0051336,GO:0051345,GO:0051604,GO:0051704,GO:0051707,GO:0051716,GO:0052547,GO:0052548,GO:0060255,GO:0060548,GO:0061057,GO:0061134,GO:0065007,GO:0065009,GO:0070011,GO:0071704,GO:0080090,GO:0080134,GO:0097153,GO:0097194,GO:0097200,GO:0098542,GO:0098772,GO:0140096,GO:1900424,GO:1900426,GO:1901564,GO:2000116,GO:2001056-GO:0004197;desc=Cysteine-type endopeptidase activity.
contig_000530	AUGUSTUS	exon	867036	867131	.	+	.	ID=IALE00000076695;Parent=IALM00000024283
contig_000530	AUGUSTUS	exon	867219	868052	.	+	.	ID=IALE00000076696;Parent=IALM00000024283
contig_000530	AUGUSTUS	exon	868166	868379	.	+	.	ID=IALE00000076697;Parent=IALM00000024283
contig_000530	AUGUSTUS	exon	868436	868572	.	+	.	ID=IALE00000076698;Parent=IALM00000024283
contig_000530	AUGUSTUS	exon	868640	868797	.	+	.	ID=IALE00000076699;Parent=IALM00000024283
contig_000530	AUGUSTUS	exon	868868	868994	.	+	.	ID=IALE00000076700;Parent=IALM00000024283
contig_000530	AUGUSTUS	CDS	867036	867131	1	+	0	ID=IALC00000076695;Parent=IALM00000024283
contig_000530	AUGUSTUS	CDS	867219	868052	1	+	0	ID=IALC00000076696;Parent=IALM00000024283
contig_000530	AUGUSTUS	CDS	868166	868379	1	+	0	ID=IALC00000076697;Parent=IALM00000024283
contig_000530	AUGUSTUS	CDS	868436	868572	1	+	2	ID=IALC00000076698;Parent=IALM00000024283
contig_000530	AUGUSTUS	CDS	868640	868797	1	+	0	ID=IALC00000076699;Parent=IALM00000024283
contig_000530	AUGUSTUS	CDS	868868	868994	1	+	1	ID=IALC00000076700;Parent=IALM00000024283
contig_000530	AUGUSTUS	intron	867132	867218	1	+	.	ID=IALI00000052463;Parent=IALM00000024283
contig_000530	AUGUSTUS	intron	868053	868165	1	+	.	ID=IALI00000052464;Parent=IALM00000024283
contig_000530	AUGUSTUS	intron	868380	868435	1	+	.	ID=IALI00000052465;Parent=IALM00000024283
contig_000530	AUGUSTUS	intron	868573	868639	1	+	.	ID=IALI00000052466;Parent=IALM00000024283
contig_000530	AUGUSTUS	intron	868798	868867	1	+	.	ID=IALI00000052467;Parent=IALM00000024283
contig_000530	AUGUSTUS	start_codon	867036	867038	.	+	0	ID=IALS00000024233;Parent=IALM00000024283
contig_000530	AUGUSTUS	stop_codon	868992	868994	.	+	0	ID=IALST00000024237;Parent=IALM00000024283
contig_000530	AUGUSTUS	gene	882798	907853	.	-	.	ID=IAL_21715
contig_000530	AUGUSTUS	mRNA	882798	907853	0.54	-	.	ID=IALM00000024284;Parent=IAL_21715;Dbxref=InterPro:IPR025256,InterPro:IPR040236;gO_terms=GO:0005575,GO:0005622,GO:0005623,GO:0005737,GO:0005886,GO:0008150,GO:0009966,GO:0009967,GO:0010646,GO:0010647,GO:0012506,GO:0016020,GO:0023051,GO:0023056,GO:0030111,GO:0030177,GO:0031090,GO:0031410,GO:0031982,GO:0043226,GO:0043227,GO:0043229,GO:0044422,GO:0044424,GO:0044444,GO:0044464,GO:0048518,GO:0048522,GO:0048583,GO:0048584,GO:0050789,GO:0050794,GO:0060828,GO:0065007,GO:0071944,GO:0090263,GO:0097708;desc=Domain of unknown function (DUF4203)
contig_000530	AUGUSTUS	exon	882798	882980	.	-	.	ID=IALE00000076701;Parent=IALM00000024284
contig_000530	AUGUSTUS	exon	883051	883320	.	-	.	ID=IALE00000076702;Parent=IALM00000024284
contig_000530	AUGUSTUS	exon	886986	887150	.	-	.	ID=IALE00000076703;Parent=IALM00000024284
contig_000530	AUGUSTUS	exon	887215	887477	.	-	.	ID=IALE00000076704;Parent=IALM00000024284
contig_000530	AUGUSTUS	exon	891289	891391	.	-	.	ID=IALE00000076705;Parent=IALM00000024284
contig_000530	AUGUSTUS	exon	907686	907853	.	-	.	ID=IALE00000076706;Parent=IALM00000024284
contig_000530	AUGUSTUS	CDS	882798	882980	1	-	0	ID=IALC00000076701;Parent=IALM00000024284
contig_000530	AUGUSTUS	CDS	883051	883320	1	-	0	ID=IALC00000076702;Parent=IALM00000024284
contig_000530	AUGUSTUS	CDS	886986	887150	1	-	0	ID=IALC00000076703;Parent=IALM00000024284
contig_000530	AUGUSTUS	CDS	887215	887477	1	-	2	ID=IALC00000076704;Parent=IALM00000024284
contig_000530	AUGUSTUS	CDS	891289	891391	1	-	0	ID=IALC00000076705;Parent=IALM00000024284
contig_000530	AUGUSTUS	CDS	907686	907853	0.54	-	0	ID=IALC00000076706;Parent=IALM00000024284
contig_000530	AUGUSTUS	intron	882981	883050	1	-	.	ID=IALI00000052468;Parent=IALM00000024284
contig_000530	AUGUSTUS	intron	883321	886985	1	-	.	ID=IALI00000052469;Parent=IALM00000024284
contig_000530	AUGUSTUS	intron	887151	887214	1	-	.	ID=IALI00000052470;Parent=IALM00000024284
contig_000530	AUGUSTUS	intron	887478	891288	1	-	.	ID=IALI00000052471;Parent=IALM00000024284
contig_000530	AUGUSTUS	intron	891392	907685	1	-	.	ID=IALI00000052472;Parent=IALM00000024284
contig_000530	AUGUSTUS	start_codon	907851	907853	.	-	0	ID=IALS00000024234;Parent=IALM00000024284
contig_000530	AUGUSTUS	stop_codon	882798	882800	.	-	0	ID=IALST00000024238;Parent=IALM00000024284
contig_000530	AUGUSTUS	gene	922948	934720	.	-	.	ID=IAL_21716
contig_000530	AUGUSTUS	mRNA	922948	928558	0.97	-	.	ID=IALM00000024285;Parent=IAL_21716;Dbxref=InterPro:IPR022674,InterPro:IPR001282,InterPro:IPR022675,InterPro:IPR019796,InterPro:IPR036291;gO_terms=GO:0000166,GO:0001558,GO:0001816,GO:0001990,GO:0001998,GO:0002033,GO:0002034,GO:0002262,GO:0002376,GO:0002520,GO:0003008,GO:0003013,GO:0003014,GO:0003018,GO:0003044,GO:0003071,GO:0003072,GO:0003073,GO:0003081,GO:0003084,GO:0003085,GO:0003674,GO:0003824,GO:0004345,GO:0005488,GO:0005515,GO:0005536,GO:0005575,GO:0005622,GO:0005623,GO:0005634,GO:0005737,GO:0005829,GO:0005886,GO:0005975,GO:0005996,GO:0006066,GO:0006081,GO:0006098,GO:0006139,GO:0006518,GO:0006575,GO:0006629,GO:0006694,GO:0006695,GO:0006725,GO:0006732,GO:0006733,GO:0006739,GO:0006740,GO:0006741,GO:0006749,GO:0006753,GO:0006790,GO:0006793,GO:0006796,GO:0006807,GO:0006950,GO:0006979,GO:0007275,GO:0008015,GO:0008150,GO:0008152,GO:0008202,GO:0008203,GO:0008217,GO:0008610,GO:0009051,GO:0009058,GO:0009108,GO:0009117,GO:0009165,GO:0009605,GO:0009636,GO:0009892,GO:0009898,GO:0009987,GO:0009991,GO:0010033,GO:0010035,GO:0010038,GO:0010039,GO:0010041,GO:0010605,GO:0010611,GO:0010614,GO:0010721,GO:0010732,GO:0010734,GO:0010941,GO:0010959,GO:0014070,GO:0014741,GO:0014743,GO:0016020,GO:0016051,GO:0016125,GO:0016126,GO:0016202,GO:0016491,GO:0016614,GO:0016616,GO:0018130,GO:0019222,GO:0019321,GO:0019322,GO:0019359,GO:0019362,GO:0019363,GO:0019438,GO:0019637,GO:0019682,GO:0019693,GO:0021700,GO:0030097,GO:0030099,GO:0030154,GO:0030218,GO:0030246,GO:0030308,GO:0031323,GO:0031324,GO:0031399,GO:0031400,GO:0031667,GO:0032094,GO:0032268,GO:0032269,GO:0032501,GO:0032502,GO:0032613,GO:0032615,GO:0032879,GO:0033554,GO:0034101,GO:0034599,GO:0034641,GO:0034654,GO:0034762,GO:0034764,GO:0034765,GO:0034767,GO:0035150,GO:0035296,GO:0036094,GO:0040008,GO:0040014,GO:0042221,GO:0042310,GO:0042311,GO:0042493,GO:0042592,GO:0042802,GO:0042803,GO:0042981,GO:0043067,GO:0043226,GO:0043227,GO:0043229,GO:0043231,GO:0043249,GO:0043269,GO:0043270,GO:0043502,GO:0043523,GO:0043603,GO:0044057,GO:0044237,GO:0044238,GO:0044249,GO:0044271,GO:0044281,GO:0044283,GO:0044424,GO:0044425,GO:0044444,GO:0044459,GO:0044464,GO:0045471,GO:0045595,GO:0045596,GO:0045776,GO:0045777,GO:0045843,GO:0045926,GO:0046165,GO:0046364,GO:0046390,GO:0046483,GO:0046496,GO:0046620,GO:0046621,GO:0046677,GO:0046983,GO:0048029,GO:0048037,GO:0048468,GO:0048469,GO:0048513,GO:0048518,GO:0048519,GO:0048523,GO:0048534,GO:0048583,GO:0048634,GO:0048635,GO:0048638,GO:0048640,GO:0048731,GO:0048821,GO:0048856,GO:0048869,GO:0048872,GO:0050661,GO:0050662,GO:0050789,GO:0050793,GO:0050794,GO:0050880,GO:0050886,GO:0050896,GO:0051049,GO:0051050,GO:0051093,GO:0051128,GO:0051147,GO:0051148,GO:0051153,GO:0051154,GO:0051156,GO:0051171,GO:0051172,GO:0051186,GO:0051188,GO:0051239,GO:0051241,GO:0051246,GO:0051248,GO:0051716,GO:0051924,GO:0051928,GO:0055021,GO:0055022,GO:0055024,GO:0055026,GO:0055086,GO:0055114,GO:0060255,GO:0060284,GO:0060420,GO:0061050,GO:0061052,GO:0061117,GO:0061515,GO:0065007,GO:0065008,GO:0070887,GO:0071695,GO:0071704,GO:0071944,GO:0072524,GO:0072525,GO:0080090,GO:0090066,GO:0090257,GO:0090407,GO:0097159,GO:0097305,GO:0097746,GO:0097755,GO:0097756,GO:0098552,GO:0098562,GO:1901135,GO:1901137,GO:1901214,GO:1901265,GO:1901293,GO:1901360,GO:1901362,GO:1901363,GO:1901564,GO:1901566,GO:1901576,GO:1901615,GO:1901617,GO:1901700,GO:1901861,GO:1901862,GO:1902514,GO:1902652,GO:1902653,GO:1903169,GO:1904062,GO:1904064,GO:1904427,GO:1904879,GO:1905207,GO:1905208,GO:2000026,GO:2000377,GO:2000378,GO:2000725,GO:2000726;em_PFAMs=G6PD_C,G6PD_N-GO:0006006
contig_000530	AUGUSTUS	exon	922948	924028	.	-	.	ID=IALE00000076707;Parent=IALM00000024285
contig_000530	AUGUSTUS	exon	924095	924312	.	-	.	ID=IALE00000076708;Parent=IALM00000024285
contig_000530	AUGUSTUS	exon	928346	928558	.	-	.	ID=IALE00000076709;Parent=IALM00000024285
contig_000530	AUGUSTUS	CDS	922948	924028	1	-	1	ID=IALC00000076707;Parent=IALM00000024285
contig_000530	AUGUSTUS	CDS	924095	924312	1	-	0	ID=IALC00000076708;Parent=IALM00000024285
contig_000530	AUGUSTUS	CDS	928346	928558	0.97	-	0	ID=IALC00000076709;Parent=IALM00000024285
contig_000530	AUGUSTUS	intron	924029	924094	1	-	.	ID=IALI00000052473;Parent=IALM00000024285
contig_000530	AUGUSTUS	intron	924313	928345	1	-	.	ID=IALI00000052474;Parent=IALM00000024285
contig_000530	AUGUSTUS	start_codon	928556	928558	.	-	0	ID=IALS00000024235;Parent=IALM00000024285
contig_000530	AUGUSTUS	stop_codon	922948	922950	.	-	0	ID=IALST00000024239;Parent=IALM00000024285
contig_000530	AUGUSTUS	mRNA	922948	934720	0.35	-	.	ID=IALM00000024286;Parent=IAL_21716;Dbxref=InterPro:IPR022675,InterPro:IPR001282,InterPro:IPR036291,InterPro:IPR022674,InterPro:IPR019796;gO_terms=GO:0000166,GO:0001558,GO:0001816,GO:0001990,GO:0001998,GO:0002033,GO:0002034,GO:0002262,GO:0002376,GO:0002520,GO:0003008,GO:0003013,GO:0003014,GO:0003018,GO:0003044,GO:0003071,GO:0003072,GO:0003073,GO:0003081,GO:0003084,GO:0003085,GO:0003674,GO:0003824,GO:0004345,GO:0005488,GO:0005515,GO:0005536,GO:0005575,GO:0005622,GO:0005623,GO:0005634,GO:0005737,GO:0005829,GO:0005886,GO:0005975,GO:0005996,GO:0006066,GO:0006081,GO:0006098,GO:0006139,GO:0006518,GO:0006575,GO:0006629,GO:0006694,GO:0006695,GO:0006725,GO:0006732,GO:0006733,GO:0006739,GO:0006740,GO:0006741,GO:0006749,GO:0006753,GO:0006790,GO:0006793,GO:0006796,GO:0006807,GO:0006950,GO:0006979,GO:0007275,GO:0008015,GO:0008150,GO:0008152,GO:0008202,GO:0008203,GO:0008217,GO:0008610,GO:0009051,GO:0009058,GO:0009108,GO:0009117,GO:0009165,GO:0009605,GO:0009636,GO:0009892,GO:0009898,GO:0009987,GO:0009991,GO:0010033,GO:0010035,GO:0010038,GO:0010039,GO:0010041,GO:0010605,GO:0010611,GO:0010614,GO:0010721,GO:0010732,GO:0010734,GO:0010941,GO:0010959,GO:0014070,GO:0014741,GO:0014743,GO:0016020,GO:0016051,GO:0016125,GO:0016126,GO:0016202,GO:0016491,GO:0016614,GO:0016616,GO:0018130,GO:0019222,GO:0019321,GO:0019322,GO:0019359,GO:0019362,GO:0019363,GO:0019438,GO:0019637,GO:0019682,GO:0019693,GO:0021700,GO:0030097,GO:0030099,GO:0030154,GO:0030218,GO:0030246,GO:0030308,GO:0031323,GO:0031324,GO:0031399,GO:0031400,GO:0031667,GO:0032094,GO:0032268,GO:0032269,GO:0032501,GO:0032502,GO:0032613,GO:0032615,GO:0032879,GO:0033554,GO:0034101,GO:0034599,GO:0034641,GO:0034654,GO:0034762,GO:0034764,GO:0034765,GO:0034767,GO:0035150,GO:0035296,GO:0036094,GO:0040008,GO:0040014,GO:0042221,GO:0042310,GO:0042311,GO:0042493,GO:0042592,GO:0042802,GO:0042803,GO:0042981,GO:0043067,GO:0043226,GO:0043227,GO:0043229,GO:0043231,GO:0043249,GO:0043269,GO:0043270,GO:0043502,GO:0043523,GO:0043603,GO:0044057,GO:0044237,GO:0044238,GO:0044249,GO:0044271,GO:0044281,GO:0044283,GO:0044424,GO:0044425,GO:0044444,GO:0044459,GO:0044464,GO:0045471,GO:0045595,GO:0045596,GO:0045776,GO:0045777,GO:0045843,GO:0045926,GO:0046165,GO:0046364,GO:0046390,GO:0046483,GO:0046496,GO:0046620,GO:0046621,GO:0046677,GO:0046983,GO:0048029,GO:0048037,GO:0048468,GO:0048469,GO:0048513,GO:0048518,GO:0048519,GO:0048523,GO:0048534,GO:0048583,GO:0048634,GO:0048635,GO:0048638,GO:0048640,GO:0048731,GO:0048821,GO:0048856,GO:0048869,GO:0048872,GO:0050661,GO:0050662,GO:0050789,GO:0050793,GO:0050794,GO:0050880,GO:0050886,GO:0050896,GO:0051049,GO:0051050,GO:0051093,GO:0051128,GO:0051147,GO:0051148,GO:0051153,GO:0051154,GO:0051156,GO:0051171,GO:0051172,GO:0051186,GO:0051188,GO:0051239,GO:0051241,GO:0051246,GO:0051248,GO:0051716,GO:0051924,GO:0051928,GO:0055021,GO:0055022,GO:0055024,GO:0055026,GO:0055086,GO:0055114,GO:0060255,GO:0060284,GO:0060420,GO:0061050,GO:0061052,GO:0061117,GO:0061515,GO:0065007,GO:0065008,GO:0070887,GO:0071695,GO:0071704,GO:0071944,GO:0072524,GO:0072525,GO:0080090,GO:0090066,GO:0090257,GO:0090407,GO:0097159,GO:0097305,GO:0097746,GO:0097755,GO:0097756,GO:0098552,GO:0098562,GO:1901135,GO:1901137,GO:1901214,GO:1901265,GO:1901293,GO:1901360,GO:1901362,GO:1901363,GO:1901564,GO:1901566,GO:1901576,GO:1901615,GO:1901617,GO:1901700,GO:1901861,GO:1901862,GO:1902514,GO:1902652,GO:1902653,GO:1903169,GO:1904062,GO:1904064,GO:1904427,GO:1904879,GO:1905207,GO:1905208,GO:2000026,GO:2000377,GO:2000378,GO:2000725,GO:2000726;em_PFAMs=G6PD_C,G6PD_N-GO:0004345,GO:0006006
contig_000530	AUGUSTUS	exon	922948	924028	.	-	.	ID=IALE00000076710;Parent=IALM00000024286
contig_000530	AUGUSTUS	exon	924095	924312	.	-	.	ID=IALE00000076711;Parent=IALM00000024286
contig_000530	AUGUSTUS	exon	928346	928617	.	-	.	ID=IALE00000076712;Parent=IALM00000024286
contig_000530	AUGUSTUS	exon	934708	934720	.	-	.	ID=IALE00000076713;Parent=IALM00000024286
contig_000530	AUGUSTUS	CDS	922948	924028	1	-	1	ID=IALC00000076710;Parent=IALM00000024286
contig_000530	AUGUSTUS	CDS	924095	924312	1	-	0	ID=IALC00000076711;Parent=IALM00000024286
contig_000530	AUGUSTUS	CDS	928346	928617	1	-	2	ID=IALC00000076712;Parent=IALM00000024286
contig_000530	AUGUSTUS	CDS	934708	934720	0.35	-	0	ID=IALC00000076713;Parent=IALM00000024286
contig_000530	AUGUSTUS	intron	924029	924094	1	-	.	ID=IALI00000052475;Parent=IALM00000024286
contig_000530	AUGUSTUS	intron	924313	928345	1	-	.	ID=IALI00000052476;Parent=IALM00000024286
contig_000530	AUGUSTUS	intron	928618	934707	0.35	-	.	ID=IALI00000052477;Parent=IALM00000024286
contig_000530	AUGUSTUS	start_codon	934718	934720	.	-	0	ID=IALS00000024236;Parent=IALM00000024286
contig_000530	AUGUSTUS	stop_codon	922948	922950	.	-	0	ID=IALST00000024240;Parent=IALM00000024286
contig_000530	AUGUSTUS	gene	972166	972909	.	-	.	ID=IAL_21717
contig_000530	AUGUSTUS	mRNA	972166	972909	0.5	-	.	ID=IALM00000024287;Parent=IAL_21717;Dbxref=InterPro:IPR006811;gO_terms=GO:0003674,GO:0003824,GO:0004721,GO:0004722,GO:0005575,GO:0005622,GO:0005623,GO:0005634,GO:0005654,GO:0005737,GO:0005829,GO:0005847,GO:0005849,GO:0006139,GO:0006351,GO:0006353,GO:0006355,GO:0006357,GO:0006366,GO:0006369,GO:0006378,GO:0006396,GO:0006397,GO:0006464,GO:0006470,GO:0006725,GO:0006793,GO:0006796,GO:0006807,GO:0008150,GO:0008152,GO:0008420,GO:0009058,GO:0009059,GO:0009889,GO:0009987,GO:0010467,GO:0010468,GO:0010556,GO:0016070,GO:0016071,GO:0016311,GO:0016787,GO:0016788,GO:0016791,GO:0018130,GO:0019219,GO:0019222,GO:0019438,GO:0019538,GO:0031123,GO:0031124,GO:0031323,GO:0031326,GO:0031974,GO:0031981,GO:0032774,GO:0032991,GO:0034641,GO:0034645,GO:0034654,GO:0036211,GO:0042578,GO:0043170,GO:0043226,GO:0043227,GO:0043229,GO:0043231,GO:0043233,GO:0043412,GO:0043631,GO:0044237,GO:0044238,GO:0044249,GO:0044260,GO:0044267,GO:0044271,GO:0044422,GO:0044424,GO:0044428,GO:0044444,GO:0044446,GO:0044451,GO:0044464,GO:0046483,GO:0050789,GO:0050794,GO:0051171,GO:0051252,GO:0060255,GO:0065007,GO:0070013,GO:0070940,GO:0071704,GO:0080090,GO:0090304,GO:0097659,GO:0140096,GO:1901360,GO:1901362,GO:1901564,GO:1901576,GO:1903506,GO:2000112,GO:2001141-GO:0004721;desc=Phosphoprotein phosphatase activity. It is involved in the biological process described with mRNA processing
contig_000530	AUGUSTUS	exon	972166	972215	.	-	.	ID=IALE00000076714;Parent=IALM00000024287
contig_000530	AUGUSTUS	exon	972278	972627	.	-	.	ID=IALE00000076715;Parent=IALM00000024287
contig_000530	AUGUSTUS	exon	972683	972909	.	-	.	ID=IALE00000076716;Parent=IALM00000024287
contig_000530	AUGUSTUS	CDS	972166	972215	0.5	-	2	ID=IALC00000076714;Parent=IALM00000024287
contig_000530	AUGUSTUS	CDS	972278	972627	0.5	-	1	ID=IALC00000076715;Parent=IALM00000024287
contig_000530	AUGUSTUS	CDS	972683	972909	1	-	0	ID=IALC00000076716;Parent=IALM00000024287
contig_000530	AUGUSTUS	intron	972216	972277	0.5	-	.	ID=IALI00000052478;Parent=IALM00000024287
contig_000530	AUGUSTUS	intron	972628	972682	1	-	.	ID=IALI00000052479;Parent=IALM00000024287
contig_000530	AUGUSTUS	start_codon	972907	972909	.	-	0	ID=IALS00000024237;Parent=IALM00000024287
contig_000530	AUGUSTUS	stop_codon	972166	972168	.	-	0	ID=IALST00000024241;Parent=IALM00000024287
contig_000530	AUGUSTUS	gene	980642	992214	.	+	.	ID=IAL_21718
contig_000530	AUGUSTUS	mRNA	980642	992214	0.92	+	.	ID=IALM00000024288;Parent=IAL_21718;Dbxref=InterPro:IPR003604,InterPro:IPR055309,InterPro:IPR036236;gO_terms=GO:0003674,GO:0005488,GO:0005515,GO:0005575,GO:0005622,GO:0005623,GO:0005634,GO:0005654,GO:0005737,GO:0005829,GO:0006355,GO:0008150,GO:0009889,GO:0009890,GO:0009891,GO:0009892,GO:0009893,GO:0010468,GO:0010556,GO:0010557,GO:0010558,GO:0010604,GO:0010605,GO:0010628,GO:0010629,GO:0019219,GO:0019222,GO:0031323,GO:0031324,GO:0031325,GO:0031326,GO:0031327,GO:0031328,GO:0031974,GO:0031981,GO:0042802,GO:0042803,GO:0043226,GO:0043227,GO:0043229,GO:0043231,GO:0043233,GO:0044422,GO:0044424,GO:0044428,GO:0044444,GO:0044446,GO:0044464,GO:0045892,GO:0045893,GO:0045934,GO:0045935,GO:0046982,GO:0046983,GO:0048518,GO:0048519,GO:0048522,GO:0048523,GO:0050789,GO:0050794,GO:0051171,GO:0051172,GO:0051173,GO:0051252,GO:0051253,GO:0051254,GO:0060255,GO:0065007,GO:0070013,GO:0080090,GO:1902679,GO:1902680,GO:1903506,GO:1903507,GO:1903508,GO:2000112,GO:2000113,GO:2001141;em_PFAMs=-GO:0003676,GO:0008270
contig_000530	AUGUSTUS	exon	980642	980747	.	+	.	ID=IALE00000076717;Parent=IALM00000024288
contig_000530	AUGUSTUS	exon	980818	981492	.	+	.	ID=IALE00000076718;Parent=IALM00000024288
contig_000530	AUGUSTUS	exon	984425	984685	.	+	.	ID=IALE00000076719;Parent=IALM00000024288
contig_000530	AUGUSTUS	exon	985010	985197	.	+	.	ID=IALE00000076720;Parent=IALM00000024288
contig_000530	AUGUSTUS	exon	986076	986500	.	+	.	ID=IALE00000076721;Parent=IALM00000024288
contig_000530	AUGUSTUS	exon	989912	990086	.	+	.	ID=IALE00000076722;Parent=IALM00000024288
contig_000530	AUGUSTUS	exon	990166	990333	.	+	.	ID=IALE00000076723;Parent=IALM00000024288
contig_000530	AUGUSTUS	exon	990403	992146	.	+	.	ID=IALE00000076724;Parent=IALM00000024288
contig_000530	AUGUSTUS	exon	992207	992214	.	+	.	ID=IALE00000076725;Parent=IALM00000024288
contig_000530	AUGUSTUS	CDS	980642	980747	1	+	0	ID=IALC00000076717;Parent=IALM00000024288
contig_000530	AUGUSTUS	CDS	980818	981492	1	+	2	ID=IALC00000076718;Parent=IALM00000024288
contig_000530	AUGUSTUS	CDS	984425	984685	1	+	2	ID=IALC00000076719;Parent=IALM00000024288
contig_000530	AUGUSTUS	CDS	985010	985197	1	+	2	ID=IALC00000076720;Parent=IALM00000024288
contig_000530	AUGUSTUS	CDS	986076	986500	1	+	0	ID=IALC00000076721;Parent=IALM00000024288
contig_000530	AUGUSTUS	CDS	989912	990086	1	+	1	ID=IALC00000076722;Parent=IALM00000024288
contig_000530	AUGUSTUS	CDS	990166	990333	1	+	0	ID=IALC00000076723;Parent=IALM00000024288
contig_000530	AUGUSTUS	CDS	990403	992146	0.92	+	0	ID=IALC00000076724;Parent=IALM00000024288
contig_000530	AUGUSTUS	CDS	992207	992214	0.92	+	2	ID=IALC00000076725;Parent=IALM00000024288
contig_000530	AUGUSTUS	intron	980748	980817	1	+	.	ID=IALI00000052480;Parent=IALM00000024288
contig_000530	AUGUSTUS	intron	981493	984424	1	+	.	ID=IALI00000052481;Parent=IALM00000024288
contig_000530	AUGUSTUS	intron	984686	985009	1	+	.	ID=IALI00000052482;Parent=IALM00000024288
contig_000530	AUGUSTUS	intron	985198	986075	1	+	.	ID=IALI00000052483;Parent=IALM00000024288
contig_000530	AUGUSTUS	intron	986501	989911	1	+	.	ID=IALI00000052484;Parent=IALM00000024288
contig_000530	AUGUSTUS	intron	990087	990165	1	+	.	ID=IALI00000052485;Parent=IALM00000024288
contig_000530	AUGUSTUS	intron	990334	990402	1	+	.	ID=IALI00000052486;Parent=IALM00000024288
contig_000530	AUGUSTUS	intron	992147	992206	0.92	+	.	ID=IALI00000052487;Parent=IALM00000024288
contig_000530	AUGUSTUS	start_codon	980642	980644	.	+	0	ID=IALS00000024238;Parent=IALM00000024288
contig_000530	AUGUSTUS	stop_codon	992212	992214	.	+	0	ID=IALST00000024242;Parent=IALM00000024288
contig_000530	AUGUSTUS	gene	992907	993622	.	-	.	ID=IAL_21719
contig_000530	AUGUSTUS	mRNA	992907	993622	0.94	-	.	ID=IALM00000024289;Parent=IAL_21719;Dbxref=InterPro:IPR052638,InterPro:IPR029526;desc=Transposase IS4
contig_000530	AUGUSTUS	exon	992907	992920	.	-	.	ID=IALE00000076726;Parent=IALM00000024289
contig_000530	AUGUSTUS	exon	993021	993269	.	-	.	ID=IALE00000076727;Parent=IALM00000024289
contig_000530	AUGUSTUS	exon	993346	993622	.	-	.	ID=IALE00000076728;Parent=IALM00000024289
contig_000530	AUGUSTUS	CDS	992907	992920	1	-	2	ID=IALC00000076726;Parent=IALM00000024289
contig_000530	AUGUSTUS	CDS	993021	993269	0.98	-	2	ID=IALC00000076727;Parent=IALM00000024289
contig_000530	AUGUSTUS	CDS	993346	993622	0.96	-	0	ID=IALC00000076728;Parent=IALM00000024289
contig_000530	AUGUSTUS	intron	992921	993020	0.98	-	.	ID=IALI00000052488;Parent=IALM00000024289
contig_000530	AUGUSTUS	intron	993270	993345	0.98	-	.	ID=IALI00000052489;Parent=IALM00000024289
contig_000530	AUGUSTUS	start_codon	993620	993622	.	-	0	ID=IALS00000024239;Parent=IALM00000024289
contig_000530	AUGUSTUS	stop_codon	992907	992909	.	-	0	ID=IALST00000024243;Parent=IALM00000024289
contig_000530	AUGUSTUS	gene	996878	997549	.	+	.	ID=IAL_21720
contig_000530	AUGUSTUS	mRNA	996878	997549	1	+	.	ID=IALM00000024290;Parent=IAL_21720;gO_terms=GO:0003674,GO:0005488,GO:0005515,GO:0005575,GO:0005622,GO:0005623,GO:0005634,GO:0005654,GO:0005737,GO:0005829,GO:0006355,GO:0008150,GO:0009889,GO:0009890,GO:0009891,GO:0009892,GO:0009893,GO:0010468,GO:0010556,GO:0010557,GO:0010558,GO:0010604,GO:0010605,GO:0010628,GO:0010629,GO:0019219,GO:0019222,GO:0031323,GO:0031324,GO:0031325,GO:0031326,GO:0031327,GO:0031328,GO:0031974,GO:0031981,GO:0042802,GO:0042803,GO:0043226,GO:0043227,GO:0043229,GO:0043231,GO:0043233,GO:0044422,GO:0044424,GO:0044428,GO:0044444,GO:0044446,GO:0044464,GO:0045892,GO:0045893,GO:0045934,GO:0045935,GO:0046982,GO:0046983,GO:0048518,GO:0048519,GO:0048522,GO:0048523,GO:0050789,GO:0050794,GO:0051171,GO:0051172,GO:0051173,GO:0051252,GO:0051253,GO:0051254,GO:0060255,GO:0065007,GO:0070013,GO:0080090,GO:1902679,GO:1902680,GO:1903506,GO:1903507,GO:1903508,GO:2000112,GO:2000113,GO:2001141;desc=meiotic cell cycle
contig_000530	AUGUSTUS	exon	996878	997549	.	+	.	ID=IALE00000076729;Parent=IALM00000024290
contig_000530	AUGUSTUS	CDS	996878	997549	1	+	0	ID=IALC00000076729;Parent=IALM00000024290
contig_000530	AUGUSTUS	start_codon	996878	996880	.	+	0	ID=IALS00000024240;Parent=IALM00000024290
contig_000530	AUGUSTUS	stop_codon	997547	997549	.	+	0	ID=IALST00000024244;Parent=IALM00000024290
contig_000530	AUGUSTUS	gene	1010183	1027892	.	-	.	ID=IAL_21721
contig_000530	AUGUSTUS	mRNA	1010183	1027892	1	-	.	ID=IALM00000024291;Parent=IAL_21721;Dbxref=InterPro:IPR000571,InterPro:IPR045124,InterPro:IPR036855;gO_terms=GO:0000981,GO:0003674,GO:0003676,GO:0003700,GO:0003723,GO:0005488,GO:0005575,GO:0005622,GO:0005623,GO:0005634,GO:0005654,GO:0005694,GO:0005700,GO:0006139,GO:0006355,GO:0006357,GO:0006401,GO:0006725,GO:0006807,GO:0008150,GO:0008152,GO:0009056,GO:0009057,GO:0009889,GO:0009890,GO:0009892,GO:0009987,GO:0010468,GO:0010556,GO:0010558,GO:0010605,GO:0010629,GO:0016070,GO:0019219,GO:0019222,GO:0019439,GO:0031323,GO:0031324,GO:0031326,GO:0031327,GO:0031974,GO:0031981,GO:0034641,GO:0034655,GO:0043170,GO:0043226,GO:0043227,GO:0043228,GO:0043229,GO:0043231,GO:0043232,GO:0043233,GO:0044237,GO:0044238,GO:0044248,GO:0044260,GO:0044265,GO:0044270,GO:0044422,GO:0044424,GO:0044428,GO:0044446,GO:0044464,GO:0045892,GO:0045934,GO:0046483,GO:0046700,GO:0048519,GO:0048523,GO:0050789,GO:0050794,GO:0051171,GO:0051172,GO:0051252,GO:0051253,GO:0060255,GO:0065007,GO:0070013,GO:0071025,GO:0071027,GO:0071704,GO:0080090,GO:0090304,GO:0097159,GO:0140110,GO:1901360,GO:1901361,GO:1901363,GO:1901575,GO:1902679,GO:1903506,GO:1903507,GO:2000112,GO:2000113,GO:2001141-GO:0046872;desc=metal ion binding
contig_000530	AUGUSTUS	exon	1010183	1011955	.	-	.	ID=IALE00000076730;Parent=IALM00000024291
contig_000530	AUGUSTUS	exon	1015728	1015831	.	-	.	ID=IALE00000076731;Parent=IALM00000024291
contig_000530	AUGUSTUS	exon	1015904	1016127	.	-	.	ID=IALE00000076732;Parent=IALM00000024291
contig_000530	AUGUSTUS	exon	1017462	1018741	.	-	.	ID=IALE00000076733;Parent=IALM00000024291
contig_000530	AUGUSTUS	exon	1027380	1027892	.	-	.	ID=IALE00000076734;Parent=IALM00000024291
contig_000530	AUGUSTUS	CDS	1010183	1011955	1	-	0	ID=IALC00000076730;Parent=IALM00000024291
contig_000530	AUGUSTUS	CDS	1015728	1015831	1	-	2	ID=IALC00000076731;Parent=IALM00000024291
contig_000530	AUGUSTUS	CDS	1015904	1016127	1	-	1	ID=IALC00000076732;Parent=IALM00000024291
contig_000530	AUGUSTUS	CDS	1017462	1018741	1	-	0	ID=IALC00000076733;Parent=IALM00000024291
contig_000530	AUGUSTUS	CDS	1027380	1027892	1	-	0	ID=IALC00000076734;Parent=IALM00000024291
contig_000530	AUGUSTUS	intron	1011956	1015727	1	-	.	ID=IALI00000052490;Parent=IALM00000024291
contig_000530	AUGUSTUS	intron	1015832	1015903	1	-	.	ID=IALI00000052491;Parent=IALM00000024291
contig_000530	AUGUSTUS	intron	1016128	1017461	1	-	.	ID=IALI00000052492;Parent=IALM00000024291
contig_000530	AUGUSTUS	intron	1018742	1027379	1	-	.	ID=IALI00000052493;Parent=IALM00000024291
contig_000530	AUGUSTUS	start_codon	1027890	1027892	.	-	0	ID=IALS00000024241;Parent=IALM00000024291
contig_000530	AUGUSTUS	stop_codon	1010183	1010185	.	-	0	ID=IALST00000024245;Parent=IALM00000024291
contig_000530	AUGUSTUS	gene	1043623	1054068	.	-	.	ID=IAL_21722
contig_000530	AUGUSTUS	mRNA	1043623	1054068	1	-	.	ID=IALM00000024292;Parent=IAL_21722;Dbxref=InterPro:IPR036855,InterPro:IPR048333,InterPro:IPR001650,InterPro:IPR027417,InterPro:IPR006575,InterPro:IPR011545,InterPro:IPR014001,InterPro:IPR011709,InterPro:IPR016135,InterPro:IPR007502,InterPro:IPR000571;gO_terms=GO:0003674,GO:0003676,GO:0003723,GO:0003724,GO:0003824,GO:0004004,GO:0004386,GO:0005488,GO:0005575,GO:0005622,GO:0005623,GO:0005737,GO:0005739,GO:0006139,GO:0006396,GO:0006725,GO:0006807,GO:0008026,GO:0008150,GO:0008152,GO:0008186,GO:0009987,GO:0010467,GO:0016070,GO:0016462,GO:0016787,GO:0016817,GO:0016818,GO:0016887,GO:0017111,GO:0034641,GO:0042623,GO:0043170,GO:0043226,GO:0043227,GO:0043229,GO:0043231,GO:0044237,GO:0044238,GO:0044424,GO:0044444,GO:0044464,GO:0046483,GO:0070035,GO:0071704,GO:0090304,GO:0097159,GO:0140098,GO:1901360,GO:1901363;em_KEGG_Pathway=ko03018,map03018-GO:0046872,GO:0005515,GO:0005524
contig_000530	AUGUSTUS	exon	1043623	1044188	.	-	.	ID=IALE00000076735;Parent=IALM00000024292
contig_000530	AUGUSTUS	exon	1045922	1046120	.	-	.	ID=IALE00000076736;Parent=IALM00000024292
contig_000530	AUGUSTUS	exon	1046195	1046951	.	-	.	ID=IALE00000076737;Parent=IALM00000024292
contig_000530	AUGUSTUS	exon	1051576	1051780	.	-	.	ID=IALE00000076738;Parent=IALM00000024292
contig_000530	AUGUSTUS	exon	1051852	1053944	.	-	.	ID=IALE00000076739;Parent=IALM00000024292
contig_000530	AUGUSTUS	exon	1054001	1054068	.	-	.	ID=IALE00000076740;Parent=IALM00000024292
contig_000530	AUGUSTUS	CDS	1043623	1044188	1	-	2	ID=IALC00000076735;Parent=IALM00000024292
contig_000530	AUGUSTUS	CDS	1045922	1046120	1	-	0	ID=IALC00000076736;Parent=IALM00000024292
contig_000530	AUGUSTUS	CDS	1046195	1046951	1	-	1	ID=IALC00000076737;Parent=IALM00000024292
contig_000530	AUGUSTUS	CDS	1051576	1051780	1	-	2	ID=IALC00000076738;Parent=IALM00000024292
contig_000530	AUGUSTUS	CDS	1051852	1053944	1	-	1	ID=IALC00000076739;Parent=IALM00000024292
contig_000530	AUGUSTUS	CDS	1054001	1054068	1	-	0	ID=IALC00000076740;Parent=IALM00000024292
contig_000530	AUGUSTUS	intron	1044189	1045921	1	-	.	ID=IALI00000052494;Parent=IALM00000024292
contig_000530	AUGUSTUS	intron	1046121	1046194	1	-	.	ID=IALI00000052495;Parent=IALM00000024292
contig_000530	AUGUSTUS	intron	1046952	1051575	1	-	.	ID=IALI00000052496;Parent=IALM00000024292
contig_000530	AUGUSTUS	intron	1051781	1051851	1	-	.	ID=IALI00000052497;Parent=IALM00000024292
contig_000530	AUGUSTUS	intron	1053945	1054000	1	-	.	ID=IALI00000052498;Parent=IALM00000024292
contig_000530	AUGUSTUS	start_codon	1054066	1054068	.	-	0	ID=IALS00000024242;Parent=IALM00000024292
contig_000530	AUGUSTUS	stop_codon	1043623	1043625	.	-	0	ID=IALST00000024246;Parent=IALM00000024292
contig_000530	AUGUSTUS	gene	1063129	1076049	.	-	.	ID=IAL_21723
contig_000530	AUGUSTUS	mRNA	1063129	1075854	1	-	.	ID=IALM00000024293;Parent=IAL_21723;Dbxref=InterPro:IPR003280,InterPro:IPR013099;gO_terms=GO:0002027,GO:0003674,GO:0005215,GO:0005216,GO:0005261,GO:0005267,GO:0005488,GO:0005515,GO:0005575,GO:0005623,GO:0005886,GO:0005887,GO:0006810,GO:0006811,GO:0006812,GO:0006813,GO:0007610,GO:0007622,GO:0007623,GO:0007626,GO:0008016,GO:0008150,GO:0008324,GO:0009987,GO:0015075,GO:0015077,GO:0015079,GO:0015267,GO:0015318,GO:0015672,GO:0016020,GO:0016021,GO:0022803,GO:0022838,GO:0022840,GO:0022841,GO:0022842,GO:0022857,GO:0022890,GO:0030001,GO:0030322,GO:0031224,GO:0031226,GO:0032991,GO:0034220,GO:0034702,GO:0034703,GO:0034705,GO:0042391,GO:0042802,GO:0042803,GO:0044057,GO:0044425,GO:0044459,GO:0044464,GO:0045475,GO:0046873,GO:0046983,GO:0048511,GO:0048512,GO:0050789,GO:0051179,GO:0051234,GO:0051239,GO:0055085,GO:0065007,GO:0065008,GO:0071804,GO:0071805,GO:0071944,GO:0098655,GO:0098660,GO:0098662,GO:0098796,GO:1902495,GO:1903522,GO:1990351-GO:0005267;desc=Belongs to the two pore domain potassium channel (TC 1.A.1.8) family
contig_000530	AUGUSTUS	exon	1063129	1065201	.	-	.	ID=IALE00000076741;Parent=IALM00000024293
contig_000530	AUGUSTUS	exon	1065834	1065981	.	-	.	ID=IALE00000076742;Parent=IALM00000024293
contig_000530	AUGUSTUS	exon	1067586	1067689	.	-	.	ID=IALE00000076743;Parent=IALM00000024293
contig_000530	AUGUSTUS	exon	1069000	1069251	.	-	.	ID=IALE00000076744;Parent=IALM00000024293
contig_000530	AUGUSTUS	exon	1069308	1069609	.	-	.	ID=IALE00000076745;Parent=IALM00000024293
contig_000530	AUGUSTUS	exon	1075710	1075854	.	-	.	ID=IALE00000076746;Parent=IALM00000024293
contig_000530	AUGUSTUS	CDS	1063129	1065201	1	-	0	ID=IALC00000076741;Parent=IALM00000024293
contig_000530	AUGUSTUS	CDS	1065834	1065981	1	-	1	ID=IALC00000076742;Parent=IALM00000024293
contig_000530	AUGUSTUS	CDS	1067586	1067689	1	-	0	ID=IALC00000076743;Parent=IALM00000024293
contig_000530	AUGUSTUS	CDS	1069000	1069251	1	-	0	ID=IALC00000076744;Parent=IALM00000024293
contig_000530	AUGUSTUS	CDS	1069308	1069609	1	-	2	ID=IALC00000076745;Parent=IALM00000024293
contig_000530	AUGUSTUS	CDS	1075710	1075854	1	-	0	ID=IALC00000076746;Parent=IALM00000024293
contig_000530	AUGUSTUS	intron	1065202	1065833	1	-	.	ID=IALI00000052499;Parent=IALM00000024293
contig_000530	AUGUSTUS	intron	1065982	1067585	1	-	.	ID=IALI00000052500;Parent=IALM00000024293
contig_000530	AUGUSTUS	intron	1067690	1068999	1	-	.	ID=IALI00000052501;Parent=IALM00000024293
contig_000530	AUGUSTUS	intron	1069252	1069307	1	-	.	ID=IALI00000052502;Parent=IALM00000024293
contig_000530	AUGUSTUS	intron	1069610	1075709	1	-	.	ID=IALI00000052503;Parent=IALM00000024293
contig_000530	AUGUSTUS	start_codon	1075852	1075854	.	-	0	ID=IALS00000024243;Parent=IALM00000024293
contig_000530	AUGUSTUS	stop_codon	1063129	1063131	.	-	0	ID=IALST00000024247;Parent=IALM00000024293
contig_000530	GeneMark.hmm3	mRNA	1063129	1076049	.	-	.	ID=IALM00000024294;Parent=IAL_21723;Dbxref=InterPro:IPR003280,InterPro:IPR013099;gO_terms=GO:0002027,GO:0003674,GO:0005215,GO:0005216,GO:0005261,GO:0005267,GO:0005488,GO:0005515,GO:0005575,GO:0005623,GO:0005886,GO:0005887,GO:0006810,GO:0006811,GO:0006812,GO:0006813,GO:0007610,GO:0007622,GO:0007623,GO:0007626,GO:0008016,GO:0008150,GO:0008324,GO:0009987,GO:0015075,GO:0015077,GO:0015079,GO:0015267,GO:0015318,GO:0015672,GO:0016020,GO:0016021,GO:0022803,GO:0022838,GO:0022840,GO:0022841,GO:0022842,GO:0022857,GO:0022890,GO:0030001,GO:0030322,GO:0031224,GO:0031226,GO:0032991,GO:0034220,GO:0034702,GO:0034703,GO:0034705,GO:0042391,GO:0042802,GO:0042803,GO:0044057,GO:0044425,GO:0044459,GO:0044464,GO:0045475,GO:0046873,GO:0046983,GO:0048511,GO:0048512,GO:0050789,GO:0051179,GO:0051234,GO:0051239,GO:0055085,GO:0065007,GO:0065008,GO:0071804,GO:0071805,GO:0071944,GO:0098655,GO:0098660,GO:0098662,GO:0098796,GO:1902495,GO:1903522,GO:1990351-GO:0005267;desc=Belongs to the two pore domain potassium channel (TC 1.A.1.8) family
contig_000530	GeneMark.hmm3	exon	1063129	1065201	0	-	.	ID=IALE00000076747;Parent=IALM00000024294
contig_000530	GeneMark.hmm3	exon	1065834	1065981	0	-	.	ID=IALE00000076748;Parent=IALM00000024294
contig_000530	GeneMark.hmm3	exon	1067586	1067689	0	-	.	ID=IALE00000076749;Parent=IALM00000024294
contig_000530	GeneMark.hmm3	exon	1069000	1069251	0	-	.	ID=IALE00000076750;Parent=IALM00000024294
contig_000530	GeneMark.hmm3	exon	1069308	1069609	0	-	.	ID=IALE00000076751;Parent=IALM00000024294
contig_000530	GeneMark.hmm3	exon	1075710	1076049	0	-	.	ID=IALE00000076752;Parent=IALM00000024294
contig_000530	GeneMark.hmm3	CDS	1063129	1065201	.	-	0	ID=IALC00000076747;Parent=IALM00000024294
contig_000530	GeneMark.hmm3	CDS	1065834	1065981	.	-	1	ID=IALC00000076748;Parent=IALM00000024294
contig_000530	GeneMark.hmm3	CDS	1067586	1067689	.	-	0	ID=IALC00000076749;Parent=IALM00000024294
contig_000530	GeneMark.hmm3	CDS	1069000	1069251	.	-	0	ID=IALC00000076750;Parent=IALM00000024294
contig_000530	GeneMark.hmm3	CDS	1069308	1069609	.	-	2	ID=IALC00000076751;Parent=IALM00000024294
contig_000530	GeneMark.hmm3	CDS	1075710	1076049	.	-	0	ID=IALC00000076752;Parent=IALM00000024294
contig_000530	GeneMark.hmm3	intron	1065202	1065833	.	-	1	ID=IALI00000052504;Parent=IALM00000024294
contig_000530	GeneMark.hmm3	intron	1065982	1067585	.	-	0	ID=IALI00000052505;Parent=IALM00000024294
contig_000530	GeneMark.hmm3	intron	1067690	1068999	.	-	0	ID=IALI00000052506;Parent=IALM00000024294
contig_000530	GeneMark.hmm3	intron	1069252	1069307	.	-	2	ID=IALI00000052507;Parent=IALM00000024294
contig_000530	GeneMark.hmm3	intron	1069610	1075709	.	-	0	ID=IALI00000052508;Parent=IALM00000024294
contig_000530	GeneMark.hmm3	start_codon	1076047	1076049	.	-	0	ID=IALS00000024244;Parent=IALM00000024294
contig_000530	GeneMark.hmm3	stop_codon	1063129	1063131	.	-	0	ID=IALST00000024248;Parent=IALM00000024294
contig_000530	AUGUSTUS	gene	1111220	1120965	.	-	.	ID=IAL_21724
contig_000530	AUGUSTUS	mRNA	1111220	1120965	1	-	.	ID=IALM00000024295;Parent=IAL_21724;gO_terms=GO:0000003,GO:0000280,GO:0000775,GO:0000819,GO:0005575,GO:0005622,GO:0005623,GO:0005694,GO:0006996,GO:0007049,GO:0007059,GO:0007062,GO:0007135,GO:0008150,GO:0009987,GO:0016043,GO:0022402,GO:0022414,GO:0043226,GO:0043228,GO:0043229,GO:0043232,GO:0044422,GO:0044424,GO:0044427,GO:0044446,GO:0044464,GO:0045132,GO:0045144,GO:0048285,GO:0051177,GO:0051276,GO:0051321,GO:0051754,GO:0061983,GO:0070192,GO:0070601,GO:0071840,GO:0098687,GO:0098813,GO:0140013,GO:1903046;desc=endoplasmic reticulum organization
contig_000530	AUGUSTUS	exon	1111220	1111310	.	-	.	ID=IALE00000076753;Parent=IALM00000024295
contig_000530	AUGUSTUS	exon	1111380	1111600	.	-	.	ID=IALE00000076754;Parent=IALM00000024295
contig_000530	AUGUSTUS	exon	1111679	1111822	.	-	.	ID=IALE00000076755;Parent=IALM00000024295
contig_000530	AUGUSTUS	exon	1114801	1115070	.	-	.	ID=IALE00000076756;Parent=IALM00000024295
contig_000530	AUGUSTUS	exon	1115136	1115492	.	-	.	ID=IALE00000076757;Parent=IALM00000024295
contig_000530	AUGUSTUS	exon	1115572	1115787	.	-	.	ID=IALE00000076758;Parent=IALM00000024295
contig_000530	AUGUSTUS	exon	1115888	1116024	.	-	.	ID=IALE00000076759;Parent=IALM00000024295
contig_000530	AUGUSTUS	exon	1117932	1118106	.	-	.	ID=IALE00000076760;Parent=IALM00000024295
contig_000530	AUGUSTUS	exon	1118181	1118361	.	-	.	ID=IALE00000076761;Parent=IALM00000024295
contig_000530	AUGUSTUS	exon	1119428	1119660	.	-	.	ID=IALE00000076762;Parent=IALM00000024295
contig_000530	AUGUSTUS	exon	1119718	1119841	.	-	.	ID=IALE00000076763;Parent=IALM00000024295
contig_000530	AUGUSTUS	exon	1120249	1120360	.	-	.	ID=IALE00000076764;Parent=IALM00000024295
contig_000530	AUGUSTUS	exon	1120425	1120860	.	-	.	ID=IALE00000076765;Parent=IALM00000024295
contig_000530	AUGUSTUS	exon	1120924	1120965	.	-	.	ID=IALE00000076766;Parent=IALM00000024295
contig_000530	AUGUSTUS	CDS	1111220	1111310	1	-	1	ID=IALC00000076753;Parent=IALM00000024295
contig_000530	AUGUSTUS	CDS	1111380	1111600	1	-	0	ID=IALC00000076754;Parent=IALM00000024295
contig_000530	AUGUSTUS	CDS	1111679	1111822	1	-	0	ID=IALC00000076755;Parent=IALM00000024295
contig_000530	AUGUSTUS	CDS	1114801	1115070	1	-	0	ID=IALC00000076756;Parent=IALM00000024295
contig_000530	AUGUSTUS	CDS	1115136	1115492	1	-	0	ID=IALC00000076757;Parent=IALM00000024295
contig_000530	AUGUSTUS	CDS	1115572	1115787	1	-	0	ID=IALC00000076758;Parent=IALM00000024295
contig_000530	AUGUSTUS	CDS	1115888	1116024	1	-	2	ID=IALC00000076759;Parent=IALM00000024295
contig_000530	AUGUSTUS	CDS	1117932	1118106	1	-	0	ID=IALC00000076760;Parent=IALM00000024295
contig_000530	AUGUSTUS	CDS	1118181	1118361	1	-	1	ID=IALC00000076761;Parent=IALM00000024295
contig_000530	AUGUSTUS	CDS	1119428	1119660	1	-	0	ID=IALC00000076762;Parent=IALM00000024295
contig_000530	AUGUSTUS	CDS	1119718	1119841	1	-	1	ID=IALC00000076763;Parent=IALM00000024295
contig_000530	AUGUSTUS	CDS	1120249	1120360	1	-	2	ID=IALC00000076764;Parent=IALM00000024295
contig_000530	AUGUSTUS	CDS	1120425	1120860	1	-	0	ID=IALC00000076765;Parent=IALM00000024295
contig_000530	AUGUSTUS	CDS	1120924	1120965	1	-	0	ID=IALC00000076766;Parent=IALM00000024295
contig_000530	AUGUSTUS	intron	1111311	1111379	1	-	.	ID=IALI00000052509;Parent=IALM00000024295
contig_000530	AUGUSTUS	intron	1111601	1111678	1	-	.	ID=IALI00000052510;Parent=IALM00000024295
contig_000530	AUGUSTUS	intron	1111823	1114800	1	-	.	ID=IALI00000052511;Parent=IALM00000024295
contig_000530	AUGUSTUS	intron	1115071	1115135	1	-	.	ID=IALI00000052512;Parent=IALM00000024295
contig_000530	AUGUSTUS	intron	1115493	1115571	1	-	.	ID=IALI00000052513;Parent=IALM00000024295
contig_000530	AUGUSTUS	intron	1115788	1115887	1	-	.	ID=IALI00000052514;Parent=IALM00000024295
contig_000530	AUGUSTUS	intron	1116025	1117931	1	-	.	ID=IALI00000052515;Parent=IALM00000024295
contig_000530	AUGUSTUS	intron	1118107	1118180	1	-	.	ID=IALI00000052516;Parent=IALM00000024295
contig_000530	AUGUSTUS	intron	1118362	1119427	1	-	.	ID=IALI00000052517;Parent=IALM00000024295
contig_000530	AUGUSTUS	intron	1119661	1119717	1	-	.	ID=IALI00000052518;Parent=IALM00000024295
contig_000530	AUGUSTUS	intron	1119842	1120248	1	-	.	ID=IALI00000052519;Parent=IALM00000024295
contig_000530	AUGUSTUS	intron	1120361	1120424	1	-	.	ID=IALI00000052520;Parent=IALM00000024295
contig_000530	AUGUSTUS	intron	1120861	1120923	1	-	.	ID=IALI00000052521;Parent=IALM00000024295
contig_000530	AUGUSTUS	start_codon	1120963	1120965	.	-	0	ID=IALS00000024245;Parent=IALM00000024295
contig_000530	AUGUSTUS	stop_codon	1111220	1111222	.	-	0	ID=IALST00000024249;Parent=IALM00000024295
contig_000530	AUGUSTUS	gene	1123804	1124175	.	+	.	ID=IAL_21725
contig_000530	AUGUSTUS	mRNA	1123804	1124175	1	+	.	ID=IALM00000024296;Parent=IAL_21725
contig_000530	AUGUSTUS	exon	1123804	1123836	.	+	.	ID=IALE00000076767;Parent=IALM00000024296
contig_000530	AUGUSTUS	exon	1123903	1124175	.	+	.	ID=IALE00000076768;Parent=IALM00000024296
contig_000530	AUGUSTUS	CDS	1123804	1123836	1	+	0	ID=IALC00000076767;Parent=IALM00000024296
contig_000530	AUGUSTUS	CDS	1123903	1124175	1	+	0	ID=IALC00000076768;Parent=IALM00000024296
contig_000530	AUGUSTUS	intron	1123837	1123902	1	+	.	ID=IALI00000052522;Parent=IALM00000024296
contig_000530	AUGUSTUS	start_codon	1123804	1123806	.	+	0	ID=IALS00000024246;Parent=IALM00000024296
contig_000530	AUGUSTUS	stop_codon	1124173	1124175	.	+	0	ID=IALST00000024250;Parent=IALM00000024296
contig_000530	AUGUSTUS	gene	1124981	1131003	.	-	.	ID=IAL_21726
contig_000530	AUGUSTUS	mRNA	1124981	1131003	1	-	.	ID=IALM00000024297;Parent=IAL_21726;Dbxref=InterPro:IPR000210,InterPro:IPR011333,InterPro:IPR015915,InterPro:IPR051568,InterPro:IPR006652;gO_terms=GO:0003008,GO:0007600,GO:0008150,GO:0019233,GO:0032501,GO:0050877-GO:0005515;desc=Broad-Complex, Tramtrack and Bric a brac
contig_000530	AUGUSTUS	exon	1124981	1125385	.	-	.	ID=IALE00000076769;Parent=IALM00000024297
contig_000530	AUGUSTUS	exon	1126587	1126765	.	-	.	ID=IALE00000076770;Parent=IALM00000024297
contig_000530	AUGUSTUS	exon	1126833	1127008	.	-	.	ID=IALE00000076771;Parent=IALM00000024297
contig_000530	AUGUSTUS	exon	1127071	1127895	.	-	.	ID=IALE00000076772;Parent=IALM00000024297
contig_000530	AUGUSTUS	exon	1127968	1128131	.	-	.	ID=IALE00000076773;Parent=IALM00000024297
contig_000530	AUGUSTUS	exon	1129836	1129950	.	-	.	ID=IALE00000076774;Parent=IALM00000024297
contig_000530	AUGUSTUS	exon	1130024	1130332	.	-	.	ID=IALE00000076775;Parent=IALM00000024297
contig_000530	AUGUSTUS	exon	1130387	1131003	.	-	.	ID=IALE00000076776;Parent=IALM00000024297
contig_000530	AUGUSTUS	CDS	1124981	1125385	1	-	0	ID=IALC00000076769;Parent=IALM00000024297
contig_000530	AUGUSTUS	CDS	1126587	1126765	1	-	2	ID=IALC00000076770;Parent=IALM00000024297
contig_000530	AUGUSTUS	CDS	1126833	1127008	1	-	1	ID=IALC00000076771;Parent=IALM00000024297
contig_000530	AUGUSTUS	CDS	1127071	1127895	1	-	1	ID=IALC00000076772;Parent=IALM00000024297
contig_000530	AUGUSTUS	CDS	1127968	1128131	1	-	0	ID=IALC00000076773;Parent=IALM00000024297
contig_000530	AUGUSTUS	CDS	1129836	1129950	1	-	1	ID=IALC00000076774;Parent=IALM00000024297
contig_000530	AUGUSTUS	CDS	1130024	1130332	1	-	1	ID=IALC00000076775;Parent=IALM00000024297
contig_000530	AUGUSTUS	CDS	1130387	1131003	1	-	0	ID=IALC00000076776;Parent=IALM00000024297
contig_000530	AUGUSTUS	intron	1125386	1126586	1	-	.	ID=IALI00000052523;Parent=IALM00000024297
contig_000530	AUGUSTUS	intron	1126766	1126832	1	-	.	ID=IALI00000052524;Parent=IALM00000024297
contig_000530	AUGUSTUS	intron	1127009	1127070	1	-	.	ID=IALI00000052525;Parent=IALM00000024297
contig_000530	AUGUSTUS	intron	1127896	1127967	1	-	.	ID=IALI00000052526;Parent=IALM00000024297
contig_000530	AUGUSTUS	intron	1128132	1129835	1	-	.	ID=IALI00000052527;Parent=IALM00000024297
contig_000530	AUGUSTUS	intron	1129951	1130023	1	-	.	ID=IALI00000052528;Parent=IALM00000024297
contig_000530	AUGUSTUS	intron	1130333	1130386	1	-	.	ID=IALI00000052529;Parent=IALM00000024297
contig_000530	AUGUSTUS	start_codon	1131001	1131003	.	-	0	ID=IALS00000024247;Parent=IALM00000024297
contig_000530	AUGUSTUS	stop_codon	1124981	1124983	.	-	0	ID=IALST00000024251;Parent=IALM00000024297
contig_000530	AUGUSTUS	gene	1188461	1188670	.	-	.	ID=IAL_21727
contig_000530	AUGUSTUS	mRNA	1188461	1188670	1	-	.	ID=IALM00000024298;Parent=IAL_21727
contig_000530	AUGUSTUS	exon	1188461	1188670	.	-	.	ID=IALE00000076777;Parent=IALM00000024298
contig_000530	AUGUSTUS	CDS	1188461	1188670	1	-	0	ID=IALC00000076777;Parent=IALM00000024298
contig_000530	AUGUSTUS	start_codon	1188668	1188670	.	-	0	ID=IALS00000024248;Parent=IALM00000024298
contig_000530	AUGUSTUS	stop_codon	1188461	1188463	.	-	0	ID=IALST00000024252;Parent=IALM00000024298
contig_000530	AUGUSTUS	gene	1203244	1204403	.	+	.	ID=IAL_21728
contig_000530	AUGUSTUS	mRNA	1203244	1204403	0.6	+	.	ID=IALM00000024299;Parent=IAL_21728;Dbxref=InterPro:IPR036291,InterPro:IPR002347;gO_terms=GO:0001523,GO:0001654,GO:0001754,GO:0003407,GO:0003674,GO:0003824,GO:0004033,GO:0005575,GO:0005622,GO:0005623,GO:0005737,GO:0005739,GO:0005740,GO:0005743,GO:0006066,GO:0006629,GO:0006720,GO:0006721,GO:0007275,GO:0007399,GO:0007423,GO:0008106,GO:0008150,GO:0008152,GO:0009314,GO:0009416,GO:0009628,GO:0009642,GO:0009644,GO:0009653,GO:0009887,GO:0009987,GO:0010817,GO:0010842,GO:0016020,GO:0016101,GO:0016491,GO:0016614,GO:0016616,GO:0019866,GO:0022008,GO:0030154,GO:0030182,GO:0031090,GO:0031966,GO:0031967,GO:0031975,GO:0032501,GO:0032502,GO:0034308,GO:0034754,GO:0042445,GO:0042461,GO:0042462,GO:0042572,GO:0043010,GO:0043226,GO:0043227,GO:0043229,GO:0043231,GO:0044237,GO:0044238,GO:0044255,GO:0044281,GO:0044422,GO:0044424,GO:0044429,GO:0044444,GO:0044446,GO:0044464,GO:0046530,GO:0048468,GO:0048513,GO:0048592,GO:0048593,GO:0048646,GO:0048666,GO:0048699,GO:0048731,GO:0048856,GO:0048869,GO:0050896,GO:0052650,GO:0055114,GO:0060041,GO:0060042,GO:0065007,GO:0065008,GO:0071704,GO:0090596,GO:1901615;em_KEGG_rclass=RC00649
contig_000530	AUGUSTUS	exon	1203244	1203320	.	+	.	ID=IALE00000076778;Parent=IALM00000024299
contig_000530	AUGUSTUS	exon	1203389	1204403	.	+	.	ID=IALE00000076779;Parent=IALM00000024299
contig_000530	AUGUSTUS	CDS	1203244	1203320	0.6	+	0	ID=IALC00000076778;Parent=IALM00000024299
contig_000530	AUGUSTUS	CDS	1203389	1204403	1	+	1	ID=IALC00000076779;Parent=IALM00000024299
contig_000530	AUGUSTUS	intron	1203321	1203388	1	+	.	ID=IALI00000052530;Parent=IALM00000024299
contig_000530	AUGUSTUS	start_codon	1203244	1203246	.	+	0	ID=IALS00000024249;Parent=IALM00000024299
contig_000530	AUGUSTUS	stop_codon	1204401	1204403	.	+	0	ID=IALST00000024253;Parent=IALM00000024299
contig_000530	AUGUSTUS	gene	1258850	1259221	.	-	.	ID=IAL_21729
contig_000530	AUGUSTUS	mRNA	1258850	1259221	1	-	.	ID=IALM00000024300;Parent=IAL_21729;desc=DDE superfamily endonuclease
contig_000530	AUGUSTUS	exon	1258850	1259221	.	-	.	ID=IALE00000076780;Parent=IALM00000024300
contig_000530	AUGUSTUS	CDS	1258850	1259221	1	-	0	ID=IALC00000076780;Parent=IALM00000024300
contig_000530	AUGUSTUS	start_codon	1259219	1259221	.	-	0	ID=IALS00000024250;Parent=IALM00000024300
contig_000530	AUGUSTUS	stop_codon	1258850	1258852	.	-	0	ID=IALST00000024254;Parent=IALM00000024300
contig_000530	AUGUSTUS	gene	1283224	1284339	.	+	.	ID=IAL_21730
contig_000530	AUGUSTUS	mRNA	1283224	1284339	0.78	+	.	ID=IALM00000024301;Parent=IAL_21730
contig_000530	AUGUSTUS	exon	1283224	1284168	.	+	.	ID=IALE00000076781;Parent=IALM00000024301
contig_000530	AUGUSTUS	exon	1284229	1284339	.	+	.	ID=IALE00000076782;Parent=IALM00000024301
contig_000530	AUGUSTUS	CDS	1283224	1284168	1	+	0	ID=IALC00000076781;Parent=IALM00000024301
contig_000530	AUGUSTUS	CDS	1284229	1284339	0.78	+	0	ID=IALC00000076782;Parent=IALM00000024301
contig_000530	AUGUSTUS	intron	1284169	1284228	1	+	.	ID=IALI00000052531;Parent=IALM00000024301
contig_000530	AUGUSTUS	start_codon	1283224	1283226	.	+	0	ID=IALS00000024251;Parent=IALM00000024301
contig_000530	AUGUSTUS	stop_codon	1284337	1284339	.	+	0	ID=IALST00000024255;Parent=IALM00000024301
contig_000530	AUGUSTUS	gene	1293032	1294060	.	-	.	ID=IAL_21731
contig_000530	AUGUSTUS	mRNA	1293032	1294060	1	-	.	ID=IALM00000024302;Parent=IAL_21731;Dbxref=InterPro:IPR002347,InterPro:IPR036291;gO_terms=GO:0001523,GO:0001654,GO:0001754,GO:0003407,GO:0003674,GO:0003824,GO:0004033,GO:0005575,GO:0005622,GO:0005623,GO:0005737,GO:0005739,GO:0005740,GO:0005743,GO:0006066,GO:0006629,GO:0006720,GO:0006721,GO:0007275,GO:0007399,GO:0007423,GO:0008106,GO:0008150,GO:0008152,GO:0009314,GO:0009416,GO:0009628,GO:0009642,GO:0009644,GO:0009653,GO:0009887,GO:0009987,GO:0010817,GO:0010842,GO:0016020,GO:0016101,GO:0016491,GO:0016614,GO:0016616,GO:0019866,GO:0022008,GO:0030154,GO:0030182,GO:0031090,GO:0031966,GO:0031967,GO:0031975,GO:0032501,GO:0032502,GO:0034308,GO:0034754,GO:0042445,GO:0042461,GO:0042462,GO:0042572,GO:0043010,GO:0043226,GO:0043227,GO:0043229,GO:0043231,GO:0044237,GO:0044238,GO:0044255,GO:0044281,GO:0044422,GO:0044424,GO:0044429,GO:0044444,GO:0044446,GO:0044464,GO:0046530,GO:0048468,GO:0048513,GO:0048592,GO:0048593,GO:0048646,GO:0048666,GO:0048699,GO:0048731,GO:0048856,GO:0048869,GO:0050896,GO:0052650,GO:0055114,GO:0060041,GO:0060042,GO:0065007,GO:0065008,GO:0071704,GO:0090596,GO:1901615;em_KEGG_Pathway=ko04013,ko04115,ko04120,ko04310,map04013,map04115,map04120,map04310
contig_000530	AUGUSTUS	exon	1293032	1294060	.	-	.	ID=IALE00000076783;Parent=IALM00000024302
contig_000530	AUGUSTUS	CDS	1293032	1294060	1	-	0	ID=IALC00000076783;Parent=IALM00000024302
contig_000530	AUGUSTUS	start_codon	1294058	1294060	.	-	0	ID=IALS00000024252;Parent=IALM00000024302
contig_000530	AUGUSTUS	stop_codon	1293032	1293034	.	-	0	ID=IALST00000024256;Parent=IALM00000024302
contig_000530	AUGUSTUS	gene	1340471	1359969	.	+	.	ID=IAL_21732
contig_000530	AUGUSTUS	mRNA	1340471	1359969	0.63	+	.	ID=IALM00000024303;Parent=IAL_21732
contig_000530	AUGUSTUS	exon	1340471	1341265	.	+	.	ID=IALE00000076784;Parent=IALM00000024303
contig_000530	AUGUSTUS	exon	1359243	1359363	.	+	.	ID=IALE00000076785;Parent=IALM00000024303
contig_000530	AUGUSTUS	exon	1359557	1359969	.	+	.	ID=IALE00000076786;Parent=IALM00000024303
contig_000530	AUGUSTUS	CDS	1340471	1341265	0.93	+	0	ID=IALC00000076784;Parent=IALM00000024303
contig_000530	AUGUSTUS	CDS	1359243	1359363	0.64	+	0	ID=IALC00000076785;Parent=IALM00000024303
contig_000530	AUGUSTUS	CDS	1359557	1359969	0.78	+	2	ID=IALC00000076786;Parent=IALM00000024303
contig_000530	AUGUSTUS	intron	1341266	1359242	0.78	+	.	ID=IALI00000052532;Parent=IALM00000024303
contig_000530	AUGUSTUS	intron	1359364	1359556	0.63	+	.	ID=IALI00000052533;Parent=IALM00000024303
contig_000530	AUGUSTUS	start_codon	1340471	1340473	.	+	0	ID=IALS00000024253;Parent=IALM00000024303
contig_000530	AUGUSTUS	stop_codon	1359967	1359969	.	+	0	ID=IALST00000024257;Parent=IALM00000024303
contig_000530	AUGUSTUS	gene	1390917	1391279	.	-	.	ID=IAL_21733
contig_000530	AUGUSTUS	mRNA	1390917	1391279	0.57	-	.	ID=IALM00000024304;Parent=IAL_21733
contig_000530	AUGUSTUS	exon	1390917	1391279	.	-	.	ID=IALE00000076787;Parent=IALM00000024304
contig_000530	AUGUSTUS	CDS	1390917	1391279	0.57	-	0	ID=IALC00000076787;Parent=IALM00000024304
contig_000530	AUGUSTUS	start_codon	1391277	1391279	.	-	0	ID=IALS00000024254;Parent=IALM00000024304
contig_000530	AUGUSTUS	stop_codon	1390917	1390919	.	-	0	ID=IALST00000024258;Parent=IALM00000024304
contig_000530	AUGUSTUS	gene	1559761	1560190	.	-	.	ID=IAL_21734
contig_000530	AUGUSTUS	mRNA	1559761	1560190	0.47	-	.	ID=IALM00000024305;Parent=IAL_21734;Dbxref=InterPro:IPR055469;desc=retrotransposable element Tf2 155 kDa protein type 1-like
contig_000530	AUGUSTUS	exon	1559761	1559961	.	-	.	ID=IALE00000076788;Parent=IALM00000024305
contig_000530	AUGUSTUS	exon	1560107	1560190	.	-	.	ID=IALE00000076789;Parent=IALM00000024305
contig_000530	AUGUSTUS	CDS	1559761	1559961	0.47	-	0	ID=IALC00000076788;Parent=IALM00000024305
contig_000530	AUGUSTUS	CDS	1560107	1560190	1	-	0	ID=IALC00000076789;Parent=IALM00000024305
contig_000530	AUGUSTUS	intron	1559962	1560106	0.51	-	.	ID=IALI00000052534;Parent=IALM00000024305
contig_000530	AUGUSTUS	start_codon	1560188	1560190	.	-	0	ID=IALS00000024255;Parent=IALM00000024305
contig_000530	AUGUSTUS	stop_codon	1559761	1559763	.	-	0	ID=IALST00000024259;Parent=IALM00000024305
contig_000530	AUGUSTUS	gene	1619578	1647877	.	+	.	ID=IAL_21735
contig_000530	AUGUSTUS	mRNA	1619578	1647877	0.54	+	.	ID=IALM00000024306;Parent=IAL_21735;Dbxref=InterPro:IPR000299,InterPro:IPR000857,InterPro:IPR019748,InterPro:IPR001849,InterPro:IPR011993,InterPro:IPR019749,InterPro:IPR014352,InterPro:IPR038185,InterPro:IPR029071,InterPro:IPR035963;gO_terms=GO:0000902,GO:0000904,GO:0001525,GO:0001568,GO:0001569,GO:0001763,GO:0001944,GO:0002009,GO:0003674,GO:0003779,GO:0005488,GO:0005515,GO:0005575,GO:0005622,GO:0005623,GO:0005634,GO:0005654,GO:0005737,GO:0005829,GO:0005856,GO:0005886,GO:0005938,GO:0006928,GO:0006935,GO:0007275,GO:0007399,GO:0007409,GO:0007411,GO:0008045,GO:0008064,GO:0008092,GO:0008150,GO:0009605,GO:0009653,GO:0009888,GO:0009987,GO:0010639,GO:0015629,GO:0016020,GO:0016043,GO:0016604,GO:0022008,GO:0030027,GO:0030030,GO:0030154,GO:0030182,GO:0030832,GO:0030834,GO:0030835,GO:0030863,GO:0030864,GO:0031175,GO:0031252,GO:0031974,GO:0031981,GO:0032501,GO:0032502,GO:0032535,GO:0032956,GO:0032970,GO:0032989,GO:0032990,GO:0033043,GO:0035239,GO:0035295,GO:0040011,GO:0042221,GO:0042330,GO:0042802,GO:0042995,GO:0043226,GO:0043227,GO:0043228,GO:0043229,GO:0043231,GO:0043232,GO:0043233,GO:0043242,GO:0043244,GO:0044422,GO:0044424,GO:0044428,GO:0044430,GO:0044444,GO:0044446,GO:0044448,GO:0044451,GO:0044464,GO:0048468,GO:0048514,GO:0048519,GO:0048523,GO:0048646,GO:0048666,GO:0048667,GO:0048699,GO:0048729,GO:0048731,GO:0048754,GO:0048812,GO:0048856,GO:0048858,GO:0048869,GO:0050789,GO:0050794,GO:0050896,GO:0051128,GO:0051129,GO:0051493,GO:0051494,GO:0060429,GO:0060562,GO:0061138,GO:0061564,GO:0065007,GO:0065008,GO:0070013,GO:0071840,GO:0071944,GO:0072358,GO:0072359,GO:0090066,GO:0097485,GO:0099568,GO:0110053,GO:0120025,GO:0120036,GO:0120039,GO:1901879,GO:1901880,GO:1902903,GO:1902904-GO:0005856;desc=Pleckstrin homology domain
contig_000530	AUGUSTUS	exon	1619578	1620774	.	+	.	ID=IALE00000076790;Parent=IALM00000024306
contig_000530	AUGUSTUS	exon	1628528	1628765	.	+	.	ID=IALE00000076791;Parent=IALM00000024306
contig_000530	AUGUSTUS	exon	1633281	1633663	.	+	.	ID=IALE00000076792;Parent=IALM00000024306
contig_000530	AUGUSTUS	exon	1633732	1634154	.	+	.	ID=IALE00000076793;Parent=IALM00000024306
contig_000530	AUGUSTUS	exon	1634221	1634500	.	+	.	ID=IALE00000076794;Parent=IALM00000024306
contig_000530	AUGUSTUS	exon	1634569	1634681	.	+	.	ID=IALE00000076795;Parent=IALM00000024306
contig_000530	AUGUSTUS	exon	1634756	1634965	.	+	.	ID=IALE00000076796;Parent=IALM00000024306
contig_000530	AUGUSTUS	exon	1645768	1645863	.	+	.	ID=IALE00000076797;Parent=IALM00000024306
contig_000530	AUGUSTUS	exon	1646013	1646354	.	+	.	ID=IALE00000076798;Parent=IALM00000024306
contig_000530	AUGUSTUS	exon	1646546	1647877	.	+	.	ID=IALE00000076799;Parent=IALM00000024306
contig_000530	AUGUSTUS	CDS	1619578	1620774	0.78	+	0	ID=IALC00000076790;Parent=IALM00000024306
contig_000530	AUGUSTUS	CDS	1628528	1628765	1	+	0	ID=IALC00000076791;Parent=IALM00000024306
contig_000530	AUGUSTUS	CDS	1633281	1633663	1	+	2	ID=IALC00000076792;Parent=IALM00000024306
contig_000530	AUGUSTUS	CDS	1633732	1634154	1	+	0	ID=IALC00000076793;Parent=IALM00000024306
contig_000530	AUGUSTUS	CDS	1634221	1634500	1	+	0	ID=IALC00000076794;Parent=IALM00000024306
contig_000530	AUGUSTUS	CDS	1634569	1634681	1	+	2	ID=IALC00000076795;Parent=IALM00000024306
contig_000530	AUGUSTUS	CDS	1634756	1634965	0.69	+	0	ID=IALC00000076796;Parent=IALM00000024306
contig_000530	AUGUSTUS	CDS	1645768	1645863	1	+	0	ID=IALC00000076797;Parent=IALM00000024306
contig_000530	AUGUSTUS	CDS	1646013	1646354	1	+	0	ID=IALC00000076798;Parent=IALM00000024306
contig_000530	AUGUSTUS	CDS	1646546	1647877	1	+	0	ID=IALC00000076799;Parent=IALM00000024306
contig_000530	AUGUSTUS	intron	1620775	1628527	1	+	.	ID=IALI00000052535;Parent=IALM00000024306
contig_000530	AUGUSTUS	intron	1628766	1633280	1	+	.	ID=IALI00000052536;Parent=IALM00000024306
contig_000530	AUGUSTUS	intron	1633664	1633731	1	+	.	ID=IALI00000052537;Parent=IALM00000024306
contig_000530	AUGUSTUS	intron	1634155	1634220	1	+	.	ID=IALI00000052538;Parent=IALM00000024306
contig_000530	AUGUSTUS	intron	1634501	1634568	1	+	.	ID=IALI00000052539;Parent=IALM00000024306
contig_000530	AUGUSTUS	intron	1634682	1634755	1	+	.	ID=IALI00000052540;Parent=IALM00000024306
contig_000530	AUGUSTUS	intron	1634966	1645767	0.69	+	.	ID=IALI00000052541;Parent=IALM00000024306
contig_000530	AUGUSTUS	intron	1645864	1646012	1	+	.	ID=IALI00000052542;Parent=IALM00000024306
contig_000530	AUGUSTUS	intron	1646355	1646545	1	+	.	ID=IALI00000052543;Parent=IALM00000024306
contig_000530	AUGUSTUS	start_codon	1619578	1619580	.	+	0	ID=IALS00000024256;Parent=IALM00000024306
contig_000530	AUGUSTUS	stop_codon	1647875	1647877	.	+	0	ID=IALST00000024260;Parent=IALM00000024306
contig_000530	AUGUSTUS	gene	1658590	1660745	.	+	.	ID=IAL_21736
contig_000530	AUGUSTUS	mRNA	1658590	1660745	1	+	.	ID=IALM00000024307;Parent=IAL_21736;Dbxref=InterPro:IPR023179,InterPro:IPR006073,InterPro:IPR043358,InterPro:IPR027417,InterPro:IPR030378;gO_terms=GO:0000054,GO:0000166,GO:0001882,GO:0001883,GO:0003674,GO:0003824,GO:0003924,GO:0005488,GO:0005525,GO:0005575,GO:0005622,GO:0005623,GO:0005634,GO:0005654,GO:0005737,GO:0005783,GO:0005829,GO:0006403,GO:0006405,GO:0006611,GO:0006810,GO:0006886,GO:0006913,GO:0008104,GO:0008150,GO:0009966,GO:0010646,GO:0012505,GO:0015030,GO:0015031,GO:0015833,GO:0015931,GO:0016462,GO:0016604,GO:0016787,GO:0016817,GO:0016818,GO:0017076,GO:0017111,GO:0019001,GO:0022613,GO:0023051,GO:0031503,GO:0031974,GO:0031981,GO:0032549,GO:0032550,GO:0032553,GO:0032555,GO:0032561,GO:0033036,GO:0033750,GO:0034613,GO:0035639,GO:0036094,GO:0042254,GO:0042886,GO:0043167,GO:0043168,GO:0043226,GO:0043227,GO:0043229,GO:0043231,GO:0043233,GO:0044085,GO:0044422,GO:0044424,GO:0044428,GO:0044444,GO:0044446,GO:0044451,GO:0044464,GO:0045184,GO:0046626,GO:0046907,GO:0048583,GO:0050657,GO:0050658,GO:0050789,GO:0050794,GO:0051168,GO:0051169,GO:0051179,GO:0051234,GO:0051236,GO:0051640,GO:0051641,GO:0051649,GO:0051656,GO:0065007,GO:0070013,GO:0070727,GO:0071166,GO:0071426,GO:0071428,GO:0071702,GO:0071705,GO:0071840,GO:0097159,GO:0097367,GO:1900076,GO:1901265,GO:1901363-GO:0005525;desc=GTP binding
contig_000530	AUGUSTUS	exon	1658590	1658688	.	+	.	ID=IALE00000076800;Parent=IALM00000024307
contig_000530	AUGUSTUS	exon	1658754	1659986	.	+	.	ID=IALE00000076801;Parent=IALM00000024307
contig_000530	AUGUSTUS	exon	1660046	1660199	.	+	.	ID=IALE00000076802;Parent=IALM00000024307
contig_000530	AUGUSTUS	exon	1660255	1660460	.	+	.	ID=IALE00000076803;Parent=IALM00000024307
contig_000530	AUGUSTUS	exon	1660527	1660745	.	+	.	ID=IALE00000076804;Parent=IALM00000024307
contig_000530	AUGUSTUS	CDS	1658590	1658688	1	+	0	ID=IALC00000076800;Parent=IALM00000024307
contig_000530	AUGUSTUS	CDS	1658754	1659986	1	+	0	ID=IALC00000076801;Parent=IALM00000024307
contig_000530	AUGUSTUS	CDS	1660046	1660199	1	+	0	ID=IALC00000076802;Parent=IALM00000024307
contig_000530	AUGUSTUS	CDS	1660255	1660460	1	+	2	ID=IALC00000076803;Parent=IALM00000024307
contig_000530	AUGUSTUS	CDS	1660527	1660745	1	+	0	ID=IALC00000076804;Parent=IALM00000024307
contig_000530	AUGUSTUS	intron	1658689	1658753	1	+	.	ID=IALI00000052544;Parent=IALM00000024307
contig_000530	AUGUSTUS	intron	1659987	1660045	1	+	.	ID=IALI00000052545;Parent=IALM00000024307
contig_000530	AUGUSTUS	intron	1660200	1660254	1	+	.	ID=IALI00000052546;Parent=IALM00000024307
contig_000530	AUGUSTUS	intron	1660461	1660526	1	+	.	ID=IALI00000052547;Parent=IALM00000024307
contig_000530	AUGUSTUS	start_codon	1658590	1658592	.	+	0	ID=IALS00000024257;Parent=IALM00000024307
contig_000530	AUGUSTUS	stop_codon	1660743	1660745	.	+	0	ID=IALST00000024261;Parent=IALM00000024307
contig_000530	AUGUSTUS	gene	1661229	1662278	.	-	.	ID=IAL_21737
contig_000530	AUGUSTUS	mRNA	1661229	1662278	1	-	.	ID=IALM00000024308;Parent=IAL_21737;Dbxref=InterPro:IPR039494;gO_terms=GO:0005575,GO:0005622,GO:0005623,GO:0005634,GO:0005737,GO:0043226,GO:0043227,GO:0043229,GO:0043231,GO:0044424,GO:0044464;em_PFAMs=SNAP
contig_000530	AUGUSTUS	exon	1661229	1662117	.	-	.	ID=IALE00000076805;Parent=IALM00000024308
contig_000530	AUGUSTUS	exon	1662196	1662278	.	-	.	ID=IALE00000076806;Parent=IALM00000024308
contig_000530	AUGUSTUS	CDS	1661229	1662117	1	-	1	ID=IALC00000076805;Parent=IALM00000024308
contig_000530	AUGUSTUS	CDS	1662196	1662278	1	-	0	ID=IALC00000076806;Parent=IALM00000024308
contig_000530	AUGUSTUS	intron	1662118	1662195	1	-	.	ID=IALI00000052548;Parent=IALM00000024308
contig_000530	AUGUSTUS	start_codon	1662276	1662278	.	-	0	ID=IALS00000024258;Parent=IALM00000024308
contig_000530	AUGUSTUS	stop_codon	1661229	1661231	.	-	0	ID=IALST00000024262;Parent=IALM00000024308
contig_000530	AUGUSTUS	gene	1666406	1669046	.	-	.	ID=IAL_21738
contig_000530	AUGUSTUS	mRNA	1666406	1669046	1	-	.	ID=IALM00000024309;Parent=IAL_21738;Dbxref=InterPro:IPR012722,InterPro:IPR027413,InterPro:IPR027410,InterPro:IPR027409,InterPro:IPR002194,InterPro:IPR017998,InterPro:IPR053374,InterPro:IPR002423;gO_terms=GO:0000003,GO:0000226,GO:0001669,GO:0002199,GO:0003674,GO:0005215,GO:0005488,GO:0005515,GO:0005575,GO:0005622,GO:0005623,GO:0005737,GO:0005829,GO:0005832,GO:0005856,GO:0005874,GO:0006457,GO:0006458,GO:0006810,GO:0006996,GO:0007010,GO:0007017,GO:0007049,GO:0007098,GO:0007099,GO:0007276,GO:0007283,GO:0007338,GO:0007339,GO:0008037,GO:0008104,GO:0008150,GO:0008565,GO:0009566,GO:0009889,GO:0009891,GO:0009893,GO:0009987,GO:0009988,GO:0010556,GO:0010557,GO:0010604,GO:0010638,GO:0012505,GO:0015031,GO:0015630,GO:0015833,GO:0016043,GO:0019219,GO:0019222,GO:0019904,GO:0019953,GO:0022402,GO:0022414,GO:0022607,GO:0030141,GO:0031023,GO:0031323,GO:0031325,GO:0031326,GO:0031328,GO:0031410,GO:0031647,GO:0031982,GO:0032204,GO:0032206,GO:0032210,GO:0032212,GO:0032501,GO:0032504,GO:0032879,GO:0032880,GO:0032991,GO:0033036,GO:0033043,GO:0033044,GO:0034622,GO:0035036,GO:0042886,GO:0043226,GO:0043227,GO:0043228,GO:0043229,GO:0043232,GO:0043933,GO:0044085,GO:0044183,GO:0044297,GO:0044422,GO:0044424,GO:0044430,GO:0044444,GO:0044445,GO:0044446,GO:0044464,GO:0044703,GO:0045184,GO:0045935,GO:0048232,GO:0048518,GO:0048522,GO:0048609,GO:0050789,GO:0050794,GO:0050821,GO:0051052,GO:0051054,GO:0051082,GO:0051128,GO:0051130,GO:0051131,GO:0051171,GO:0051173,GO:0051179,GO:0051234,GO:0051298,GO:0051704,GO:0060255,GO:0060341,GO:0061077,GO:0065003,GO:0065007,GO:0065008,GO:0070201,GO:0070202,GO:0070203,GO:0070925,GO:0071702,GO:0071705,GO:0071840,GO:0071987,GO:0080090,GO:0097223,GO:0097708,GO:0098534,GO:0099080,GO:0099081,GO:0099503,GO:0099512,GO:0099513,GO:0101031,GO:1901998,GO:1903827,GO:1903829,GO:1904356,GO:1904358,GO:1904814,GO:1904816,GO:1904851,GO:1904951,GO:2000112,GO:2000278,GO:2000573,GO:2001252-GO:0005524,GO:0016887,GO:0140662;desc=assists the folding of proteins upon ATP hydrolysis
contig_000530	AUGUSTUS	exon	1666406	1667864	.	-	.	ID=IALE00000076807;Parent=IALM00000024309
contig_000530	AUGUSTUS	exon	1668910	1669046	.	-	.	ID=IALE00000076808;Parent=IALM00000024309
contig_000530	AUGUSTUS	CDS	1666406	1667864	1	-	1	ID=IALC00000076807;Parent=IALM00000024309
contig_000530	AUGUSTUS	CDS	1668910	1669046	1	-	0	ID=IALC00000076808;Parent=IALM00000024309
contig_000530	AUGUSTUS	intron	1667865	1668909	1	-	.	ID=IALI00000052549;Parent=IALM00000024309
contig_000530	AUGUSTUS	start_codon	1669044	1669046	.	-	0	ID=IALS00000024259;Parent=IALM00000024309
contig_000530	AUGUSTUS	stop_codon	1666406	1666408	.	-	0	ID=IALST00000024263;Parent=IALM00000024309
contig_000530	AUGUSTUS	gene	1670582	1671704	.	-	.	ID=IAL_21739
contig_000530	AUGUSTUS	mRNA	1670582	1671704	1	-	.	ID=IALM00000024310;Parent=IAL_21739;Dbxref=InterPro:IPR019758,InterPro:IPR019533,InterPro:IPR019757,InterPro:IPR052064,InterPro:IPR000223,InterPro:IPR036286;gO_terms=GO:0005575,GO:0005622,GO:0005623,GO:0005737,GO:0005739,GO:0005740,GO:0005743,GO:0006465,GO:0006508,GO:0006518,GO:0006605,GO:0006626,GO:0006627,GO:0006807,GO:0006810,GO:0006839,GO:0006886,GO:0006996,GO:0007005,GO:0008104,GO:0008150,GO:0008152,GO:0009987,GO:0010467,GO:0015031,GO:0015833,GO:0016020,GO:0016043,GO:0016485,GO:0019538,GO:0019866,GO:0022607,GO:0031090,GO:0031966,GO:0031967,GO:0031975,GO:0032991,GO:0033036,GO:0033108,GO:0033365,GO:0034613,GO:0034622,GO:0034641,GO:0034982,GO:0042720,GO:0042886,GO:0043170,GO:0043226,GO:0043227,GO:0043229,GO:0043231,GO:0043603,GO:0043933,GO:0044085,GO:0044237,GO:0044238,GO:0044260,GO:0044267,GO:0044422,GO:0044424,GO:0044425,GO:0044429,GO:0044444,GO:0044446,GO:0044455,GO:0044464,GO:0045184,GO:0046907,GO:0051179,GO:0051234,GO:0051604,GO:0051641,GO:0051649,GO:0065003,GO:0070585,GO:0070727,GO:0071702,GO:0071704,GO:0071705,GO:0071840,GO:0072594,GO:0072655,GO:0098796,GO:0098798,GO:0098800,GO:1901564-GO:0004252,GO:0008236;desc=Serine-type peptidase activity. It is involved in the biological process described with protein processing involved in protein targeting to mitochondrion
contig_000530	AUGUSTUS	exon	1670582	1670995	.	-	.	ID=IALE00000076809;Parent=IALM00000024310
contig_000530	AUGUSTUS	exon	1671612	1671704	.	-	.	ID=IALE00000076810;Parent=IALM00000024310
contig_000530	AUGUSTUS	CDS	1670582	1670995	1	-	0	ID=IALC00000076809;Parent=IALM00000024310
contig_000530	AUGUSTUS	CDS	1671612	1671704	1	-	0	ID=IALC00000076810;Parent=IALM00000024310
contig_000530	AUGUSTUS	intron	1670996	1671611	1	-	.	ID=IALI00000052550;Parent=IALM00000024310
contig_000530	AUGUSTUS	start_codon	1671702	1671704	.	-	0	ID=IALS00000024260;Parent=IALM00000024310
contig_000530	AUGUSTUS	stop_codon	1670582	1670584	.	-	0	ID=IALST00000024264;Parent=IALM00000024310
contig_000530	AUGUSTUS	gene	1672517	1677373	.	-	.	ID=IAL_21740
contig_000530	AUGUSTUS	mRNA	1672517	1677373	1	-	.	ID=IALM00000024311;Parent=IAL_21740;Dbxref=InterPro:IPR048254,InterPro:IPR043130,InterPro:IPR014387,InterPro:IPR000462;gO_terms=GO:0000139,GO:0003674,GO:0003824,GO:0003881,GO:0005488,GO:0005575,GO:0005622,GO:0005623,GO:0005737,GO:0005783,GO:0005789,GO:0005794,GO:0005886,GO:0006139,GO:0006220,GO:0006629,GO:0006644,GO:0006650,GO:0006661,GO:0006725,GO:0006753,GO:0006793,GO:0006796,GO:0006807,GO:0007154,GO:0007165,GO:0007602,GO:0008150,GO:0008152,GO:0008289,GO:0008610,GO:0008654,GO:0009058,GO:0009117,GO:0009314,GO:0009416,GO:0009581,GO:0009582,GO:0009583,GO:0009605,GO:0009628,GO:0009987,GO:0012505,GO:0016020,GO:0016021,GO:0016043,GO:0016740,GO:0016772,GO:0016780,GO:0017169,GO:0019637,GO:0019992,GO:0023052,GO:0030145,GO:0030198,GO:0030246,GO:0031090,GO:0031224,GO:0031984,GO:0034641,GO:0036094,GO:0042175,GO:0043062,GO:0043167,GO:0043169,GO:0043178,GO:0043226,GO:0043227,GO:0043229,GO:0043231,GO:0044237,GO:0044238,GO:0044249,GO:0044255,GO:0044281,GO:0044422,GO:0044424,GO:0044425,GO:0044431,GO:0044432,GO:0044444,GO:0044446,GO:0044464,GO:0045017,GO:0046341,GO:0046474,GO:0046483,GO:0046486,GO:0046488,GO:0046872,GO:0046914,GO:0050789,GO:0050794,GO:0050896,GO:0051606,GO:0051716,GO:0055086,GO:0065007,GO:0071704,GO:0071711,GO:0071840,GO:0071944,GO:0072527,GO:0090407,GO:0098588,GO:0098791,GO:0098827,GO:1901360,GO:1901564,GO:1901576-GO:0008654;desc=Phosphotransferase activity, for other substituted phosphate groups. It is involved in the biological process described with phospholipid biosynthetic process
contig_000530	AUGUSTUS	exon	1672517	1672689	.	-	.	ID=IALE00000076811;Parent=IALM00000024311
contig_000530	AUGUSTUS	exon	1672749	1672909	.	-	.	ID=IALE00000076812;Parent=IALM00000024311
contig_000530	AUGUSTUS	exon	1672975	1673128	.	-	.	ID=IALE00000076813;Parent=IALM00000024311
contig_000530	AUGUSTUS	exon	1676931	1677065	.	-	.	ID=IALE00000076814;Parent=IALM00000024311
contig_000530	AUGUSTUS	exon	1677322	1677373	.	-	.	ID=IALE00000076815;Parent=IALM00000024311
contig_000530	AUGUSTUS	CDS	1672517	1672689	1	-	2	ID=IALC00000076811;Parent=IALM00000024311
contig_000530	AUGUSTUS	CDS	1672749	1672909	1	-	1	ID=IALC00000076812;Parent=IALM00000024311
contig_000530	AUGUSTUS	CDS	1672975	1673128	1	-	2	ID=IALC00000076813;Parent=IALM00000024311
contig_000530	AUGUSTUS	CDS	1676931	1677065	1	-	2	ID=IALC00000076814;Parent=IALM00000024311
contig_000530	AUGUSTUS	CDS	1677322	1677373	1	-	0	ID=IALC00000076815;Parent=IALM00000024311
contig_000530	AUGUSTUS	intron	1672690	1672748	1	-	.	ID=IALI00000052551;Parent=IALM00000024311
contig_000530	AUGUSTUS	intron	1672910	1672974	1	-	.	ID=IALI00000052552;Parent=IALM00000024311
contig_000530	AUGUSTUS	intron	1673129	1676930	1	-	.	ID=IALI00000052553;Parent=IALM00000024311
contig_000530	AUGUSTUS	intron	1677066	1677321	1	-	.	ID=IALI00000052554;Parent=IALM00000024311
contig_000530	AUGUSTUS	start_codon	1677371	1677373	.	-	0	ID=IALS00000024261;Parent=IALM00000024311
contig_000530	AUGUSTUS	stop_codon	1672517	1672519	.	-	0	ID=IALST00000024265;Parent=IALM00000024311
contig_000530	AUGUSTUS	gene	1697095	1697712	.	+	.	ID=IAL_21741
contig_000530	AUGUSTUS	mRNA	1697095	1697712	1	+	.	ID=IALM00000024312;Parent=IAL_21741;gO_terms=GO:0000902,GO:0000904,GO:0001558,GO:0003674,GO:0003779,GO:0005488,GO:0005515,GO:0005575,GO:0005622,GO:0005623,GO:0005737,GO:0006928,GO:0006935,GO:0007275,GO:0007399,GO:0007409,GO:0007411,GO:0008017,GO:0008092,GO:0008150,GO:0008361,GO:0009605,GO:0009653,GO:0009987,GO:0010721,GO:0010769,GO:0010771,GO:0010975,GO:0010977,GO:0015631,GO:0016043,GO:0022008,GO:0022603,GO:0022604,GO:0030030,GO:0030154,GO:0030182,GO:0030308,GO:0030516,GO:0030517,GO:0031175,GO:0031344,GO:0031345,GO:0032501,GO:0032502,GO:0032535,GO:0032989,GO:0032990,GO:0040008,GO:0040011,GO:0042221,GO:0042330,GO:0044424,GO:0044464,GO:0044877,GO:0045595,GO:0045596,GO:0045664,GO:0045665,GO:0045926,GO:0048468,GO:0048519,GO:0048523,GO:0048638,GO:0048640,GO:0048666,GO:0048667,GO:0048699,GO:0048731,GO:0048812,GO:0048856,GO:0048858,GO:0048869,GO:0050767,GO:0050768,GO:0050770,GO:0050771,GO:0050789,GO:0050793,GO:0050794,GO:0050896,GO:0051015,GO:0051093,GO:0051128,GO:0051129,GO:0051239,GO:0051241,GO:0051960,GO:0051961,GO:0060284,GO:0061387,GO:0061564,GO:0065007,GO:0065008,GO:0071840,GO:0090066,GO:0097485,GO:0120035,GO:0120036,GO:0120039,GO:2000026
contig_000530	AUGUSTUS	exon	1697095	1697712	.	+	.	ID=IALE00000076816;Parent=IALM00000024312
contig_000530	AUGUSTUS	CDS	1697095	1697712	1	+	0	ID=IALC00000076816;Parent=IALM00000024312
contig_000530	AUGUSTUS	start_codon	1697095	1697097	.	+	0	ID=IALS00000024262;Parent=IALM00000024312
contig_000530	AUGUSTUS	stop_codon	1697710	1697712	.	+	0	ID=IALST00000024266;Parent=IALM00000024312
contig_000530	AUGUSTUS	gene	1740820	1744173	.	+	.	ID=IAL_21742
contig_000530	AUGUSTUS	mRNA	1740820	1744173	1	+	.	ID=IALM00000024313;Parent=IAL_21742;Dbxref=InterPro:IPR019130;gO_terms=GO:0000902,GO:0000904,GO:0001558,GO:0003674,GO:0003779,GO:0005488,GO:0005515,GO:0005575,GO:0005622,GO:0005623,GO:0005737,GO:0006928,GO:0006935,GO:0007275,GO:0007399,GO:0007409,GO:0007411,GO:0008017,GO:0008092,GO:0008150,GO:0008361,GO:0009605,GO:0009653,GO:0009987,GO:0010721,GO:0010769,GO:0010771,GO:0010975,GO:0010977,GO:0015631,GO:0016043,GO:0022008,GO:0022603,GO:0022604,GO:0030030,GO:0030154,GO:0030182,GO:0030308,GO:0030516,GO:0030517,GO:0031175,GO:0031344,GO:0031345,GO:0032501,GO:0032502,GO:0032535,GO:0032989,GO:0032990,GO:0040008,GO:0040011,GO:0042221,GO:0042330,GO:0044424,GO:0044464,GO:0044877,GO:0045595,GO:0045596,GO:0045664,GO:0045665,GO:0045926,GO:0048468,GO:0048519,GO:0048523,GO:0048638,GO:0048640,GO:0048666,GO:0048667,GO:0048699,GO:0048731,GO:0048812,GO:0048856,GO:0048858,GO:0048869,GO:0050767,GO:0050768,GO:0050770,GO:0050771,GO:0050789,GO:0050793,GO:0050794,GO:0050896,GO:0051015,GO:0051093,GO:0051128,GO:0051129,GO:0051239,GO:0051241,GO:0051960,GO:0051961,GO:0060284,GO:0061387,GO:0061564,GO:0065007,GO:0065008,GO:0071840,GO:0090066,GO:0097485,GO:0120035,GO:0120036,GO:0120039,GO:2000026-GO:0023041,GO:0030867
contig_000530	AUGUSTUS	exon	1740820	1744173	.	+	.	ID=IALE00000076817;Parent=IALM00000024313
contig_000530	AUGUSTUS	CDS	1740820	1744173	1	+	0	ID=IALC00000076817;Parent=IALM00000024313
contig_000530	AUGUSTUS	start_codon	1740820	1740822	.	+	0	ID=IALS00000024263;Parent=IALM00000024313
contig_000530	AUGUSTUS	stop_codon	1744171	1744173	.	+	0	ID=IALST00000024267;Parent=IALM00000024313
contig_000530	AUGUSTUS	gene	1754463	1761605	.	-	.	ID=IAL_21743
contig_000530	AUGUSTUS	mRNA	1754463	1761605	1	-	.	ID=IALM00000024314;Parent=IAL_21743;Dbxref=InterPro:IPR000477,InterPro:IPR041588,InterPro:IPR043128,InterPro:IPR022048,InterPro:IPR008042,InterPro:IPR043502,InterPro:IPR036397,InterPro:IPR005312,InterPro:IPR012337,InterPro:IPR001584,InterPro:IPR040676;gO_terms=GO:0003676,GO:0015074;desc=Pao retrotransposon peptidase
contig_000530	AUGUSTUS	exon	1754463	1761605	.	-	.	ID=IALE00000076818;Parent=IALM00000024314
contig_000530	AUGUSTUS	CDS	1754463	1761605	1	-	0	ID=IALC00000076818;Parent=IALM00000024314
contig_000530	AUGUSTUS	start_codon	1761603	1761605	.	-	0	ID=IALS00000024264;Parent=IALM00000024314
contig_000530	AUGUSTUS	stop_codon	1754463	1754465	.	-	0	ID=IALST00000024268;Parent=IALM00000024314
contig_000530	AUGUSTUS	gene	1787666	1800465	.	+	.	ID=IAL_21744
contig_000530	AUGUSTUS	mRNA	1787666	1800465	0.91	+	.	ID=IALM00000024315;Parent=IAL_21744;gO_terms=GO:0000902,GO:0000904,GO:0001558,GO:0003674,GO:0003779,GO:0005488,GO:0005515,GO:0005575,GO:0005622,GO:0005623,GO:0005737,GO:0006928,GO:0006935,GO:0007275,GO:0007399,GO:0007409,GO:0007411,GO:0008017,GO:0008092,GO:0008150,GO:0008361,GO:0009605,GO:0009653,GO:0009987,GO:0010721,GO:0010769,GO:0010771,GO:0010975,GO:0010977,GO:0015631,GO:0016043,GO:0022008,GO:0022603,GO:0022604,GO:0030030,GO:0030154,GO:0030182,GO:0030308,GO:0030516,GO:0030517,GO:0031175,GO:0031344,GO:0031345,GO:0032501,GO:0032502,GO:0032535,GO:0032989,GO:0032990,GO:0040008,GO:0040011,GO:0042221,GO:0042330,GO:0044424,GO:0044464,GO:0044877,GO:0045595,GO:0045596,GO:0045664,GO:0045665,GO:0045926,GO:0048468,GO:0048519,GO:0048523,GO:0048638,GO:0048640,GO:0048666,GO:0048667,GO:0048699,GO:0048731,GO:0048812,GO:0048856,GO:0048858,GO:0048869,GO:0050767,GO:0050768,GO:0050770,GO:0050771,GO:0050789,GO:0050793,GO:0050794,GO:0050896,GO:0051015,GO:0051093,GO:0051128,GO:0051129,GO:0051239,GO:0051241,GO:0051960,GO:0051961,GO:0060284,GO:0061387,GO:0061564,GO:0065007,GO:0065008,GO:0071840,GO:0090066,GO:0097485,GO:0120035,GO:0120036,GO:0120039,GO:2000026
contig_000530	AUGUSTUS	exon	1787666	1787782	.	+	.	ID=IALE00000076819;Parent=IALM00000024315
contig_000530	AUGUSTUS	exon	1793237	1793552	.	+	.	ID=IALE00000076820;Parent=IALM00000024315
contig_000530	AUGUSTUS	exon	1795991	1800465	.	+	.	ID=IALE00000076821;Parent=IALM00000024315
contig_000530	AUGUSTUS	CDS	1787666	1787782	1	+	0	ID=IALC00000076819;Parent=IALM00000024315
contig_000530	AUGUSTUS	CDS	1793237	1793552	1	+	0	ID=IALC00000076820;Parent=IALM00000024315
contig_000530	AUGUSTUS	CDS	1795991	1800465	1	+	2	ID=IALC00000076821;Parent=IALM00000024315
contig_000530	AUGUSTUS	intron	1787783	1793236	1	+	.	ID=IALI00000052555;Parent=IALM00000024315
contig_000530	AUGUSTUS	intron	1793553	1795990	0.91	+	.	ID=IALI00000052556;Parent=IALM00000024315
contig_000530	AUGUSTUS	start_codon	1787666	1787668	.	+	0	ID=IALS00000024265;Parent=IALM00000024315
contig_000530	AUGUSTUS	stop_codon	1800463	1800465	.	+	0	ID=IALST00000024269;Parent=IALM00000024315
contig_000530	AUGUSTUS	gene	1801114	1810773	.	+	.	ID=IAL_21745
contig_000530	AUGUSTUS	mRNA	1801114	1810773	0.48	+	.	ID=IALM00000024316;Parent=IAL_21745;gO_terms=GO:0000902,GO:0000904,GO:0001558,GO:0003674,GO:0003779,GO:0005488,GO:0005515,GO:0005575,GO:0005622,GO:0005623,GO:0005737,GO:0006928,GO:0006935,GO:0007275,GO:0007399,GO:0007409,GO:0007411,GO:0008017,GO:0008092,GO:0008150,GO:0008361,GO:0009605,GO:0009653,GO:0009987,GO:0010721,GO:0010769,GO:0010771,GO:0010975,GO:0010977,GO:0015631,GO:0016043,GO:0022008,GO:0022603,GO:0022604,GO:0030030,GO:0030154,GO:0030182,GO:0030308,GO:0030516,GO:0030517,GO:0031175,GO:0031344,GO:0031345,GO:0032501,GO:0032502,GO:0032535,GO:0032989,GO:0032990,GO:0040008,GO:0040011,GO:0042221,GO:0042330,GO:0044424,GO:0044464,GO:0044877,GO:0045595,GO:0045596,GO:0045664,GO:0045665,GO:0045926,GO:0048468,GO:0048519,GO:0048523,GO:0048638,GO:0048640,GO:0048666,GO:0048667,GO:0048699,GO:0048731,GO:0048812,GO:0048856,GO:0048858,GO:0048869,GO:0050767,GO:0050768,GO:0050770,GO:0050771,GO:0050789,GO:0050793,GO:0050794,GO:0050896,GO:0051015,GO:0051093,GO:0051128,GO:0051129,GO:0051239,GO:0051241,GO:0051960,GO:0051961,GO:0060284,GO:0061387,GO:0061564,GO:0065007,GO:0065008,GO:0071840,GO:0090066,GO:0097485,GO:0120035,GO:0120036,GO:0120039,GO:2000026
contig_000530	AUGUSTUS	exon	1801114	1801126	.	+	.	ID=IALE00000076822;Parent=IALM00000024316
contig_000530	AUGUSTUS	exon	1810421	1810773	.	+	.	ID=IALE00000076823;Parent=IALM00000024316
contig_000530	AUGUSTUS	CDS	1801114	1801126	0.48	+	0	ID=IALC00000076822;Parent=IALM00000024316
contig_000530	AUGUSTUS	CDS	1810421	1810773	0.96	+	2	ID=IALC00000076823;Parent=IALM00000024316
contig_000530	AUGUSTUS	intron	1801127	1810420	0.48	+	.	ID=IALI00000052557;Parent=IALM00000024316
contig_000530	AUGUSTUS	start_codon	1801114	1801116	.	+	0	ID=IALS00000024266;Parent=IALM00000024316
contig_000530	AUGUSTUS	stop_codon	1810771	1810773	.	+	0	ID=IALST00000024270;Parent=IALM00000024316
contig_000530	AUGUSTUS	gene	1816810	1817853	.	+	.	ID=IAL_21746
contig_000530	AUGUSTUS	mRNA	1816810	1817853	1	+	.	ID=IALM00000024317;Parent=IAL_21746;Dbxref=InterPro:IPR004210,InterPro:IPR006578,InterPro:IPR039353;gO_terms=GO:0003677;desc=BESS motif
contig_000530	AUGUSTUS	exon	1816810	1816993	.	+	.	ID=IALE00000076824;Parent=IALM00000024317
contig_000530	AUGUSTUS	exon	1817063	1817853	.	+	.	ID=IALE00000076825;Parent=IALM00000024317
contig_000530	AUGUSTUS	CDS	1816810	1816993	1	+	0	ID=IALC00000076824;Parent=IALM00000024317
contig_000530	AUGUSTUS	CDS	1817063	1817853	1	+	2	ID=IALC00000076825;Parent=IALM00000024317
contig_000530	AUGUSTUS	intron	1816994	1817062	1	+	.	ID=IALI00000052558;Parent=IALM00000024317
contig_000530	AUGUSTUS	start_codon	1816810	1816812	.	+	0	ID=IALS00000024267;Parent=IALM00000024317
contig_000530	AUGUSTUS	stop_codon	1817851	1817853	.	+	0	ID=IALST00000024271;Parent=IALM00000024317
contig_000530	AUGUSTUS	gene	1818519	1819553	.	-	.	ID=IAL_21747
contig_000530	AUGUSTUS	mRNA	1818519	1819553	1	-	.	ID=IALM00000024318;Parent=IAL_21747;Dbxref=InterPro:IPR006578,InterPro:IPR039353,InterPro:IPR004210;gO_terms=GO:0003677;desc=BESS motif
contig_000530	AUGUSTUS	exon	1818519	1819294	.	-	.	ID=IALE00000076826;Parent=IALM00000024318
contig_000530	AUGUSTUS	exon	1819370	1819553	.	-	.	ID=IALE00000076827;Parent=IALM00000024318
contig_000530	AUGUSTUS	CDS	1818519	1819294	1	-	2	ID=IALC00000076826;Parent=IALM00000024318
contig_000530	AUGUSTUS	CDS	1819370	1819553	1	-	0	ID=IALC00000076827;Parent=IALM00000024318
contig_000530	AUGUSTUS	intron	1819295	1819369	1	-	.	ID=IALI00000052559;Parent=IALM00000024318
contig_000530	AUGUSTUS	start_codon	1819551	1819553	.	-	0	ID=IALS00000024268;Parent=IALM00000024318
contig_000530	AUGUSTUS	stop_codon	1818519	1818521	.	-	0	ID=IALST00000024272;Parent=IALM00000024318
contig_000530	AUGUSTUS	gene	1822008	1822919	.	+	.	ID=IAL_21748
contig_000530	AUGUSTUS	mRNA	1822008	1822919	1	+	.	ID=IALM00000024319;Parent=IAL_21748;Dbxref=InterPro:IPR004210,InterPro:IPR039353,InterPro:IPR006578;gO_terms=GO:0003677;desc=BESS motif
contig_000530	AUGUSTUS	exon	1822008	1822191	.	+	.	ID=IALE00000076828;Parent=IALM00000024319
contig_000530	AUGUSTUS	exon	1822261	1822919	.	+	.	ID=IALE00000076829;Parent=IALM00000024319
contig_000530	AUGUSTUS	CDS	1822008	1822191	1	+	0	ID=IALC00000076828;Parent=IALM00000024319
contig_000530	AUGUSTUS	CDS	1822261	1822919	1	+	2	ID=IALC00000076829;Parent=IALM00000024319
contig_000530	AUGUSTUS	intron	1822192	1822260	1	+	.	ID=IALI00000052560;Parent=IALM00000024319
contig_000530	AUGUSTUS	start_codon	1822008	1822010	.	+	0	ID=IALS00000024269;Parent=IALM00000024319
contig_000530	AUGUSTUS	stop_codon	1822917	1822919	.	+	0	ID=IALST00000024273;Parent=IALM00000024319
contig_000530	AUGUSTUS	gene	1827653	1828491	.	-	.	ID=IAL_21749
contig_000530	AUGUSTUS	mRNA	1827653	1828491	1	-	.	ID=IALM00000024320;Parent=IAL_21749;Dbxref=InterPro:IPR002347,InterPro:IPR036291;gO_terms=GO:0000253,GO:0003674,GO:0003824,GO:0004303,GO:0006629,GO:0006694,GO:0008150,GO:0008152,GO:0008202,GO:0008610,GO:0009058,GO:0016229,GO:0016491,GO:0016614,GO:0016616,GO:0033764,GO:0044238,GO:0055114,GO:0071704,GO:0072555,GO:0072582,GO:1901360,GO:1901362,GO:1901576;em_KEGG_rclass=RC00649
contig_000530	AUGUSTUS	exon	1827653	1827847	.	-	.	ID=IALE00000076830;Parent=IALM00000024320
contig_000530	AUGUSTUS	exon	1827913	1828491	.	-	.	ID=IALE00000076831;Parent=IALM00000024320
contig_000530	AUGUSTUS	CDS	1827653	1827847	1	-	0	ID=IALC00000076830;Parent=IALM00000024320
contig_000530	AUGUSTUS	CDS	1827913	1828491	1	-	0	ID=IALC00000076831;Parent=IALM00000024320
contig_000530	AUGUSTUS	intron	1827848	1827912	1	-	.	ID=IALI00000052561;Parent=IALM00000024320
contig_000530	AUGUSTUS	start_codon	1828489	1828491	.	-	0	ID=IALS00000024270;Parent=IALM00000024320
contig_000530	AUGUSTUS	stop_codon	1827653	1827655	.	-	0	ID=IALST00000024274;Parent=IALM00000024320
contig_000530	AUGUSTUS	gene	1829148	1832089	.	-	.	ID=IAL_21750
contig_000530	AUGUSTUS	mRNA	1829148	1832089	1	-	.	ID=IALM00000024321;Parent=IAL_21750;Dbxref=InterPro:IPR002347,InterPro:IPR036291;gO_terms=GO:0000253,GO:0003674,GO:0003824,GO:0004303,GO:0006629,GO:0006694,GO:0008150,GO:0008152,GO:0008202,GO:0008610,GO:0009058,GO:0016229,GO:0016491,GO:0016614,GO:0016616,GO:0033764,GO:0044238,GO:0055114,GO:0071704,GO:0072555,GO:0072582,GO:1901360,GO:1901362,GO:1901576;em_KEGG_rclass=RC00649
contig_000530	AUGUSTUS	exon	1829148	1829342	.	-	.	ID=IALE00000076832;Parent=IALM00000024321
contig_000530	AUGUSTUS	exon	1831508	1832089	.	-	.	ID=IALE00000076833;Parent=IALM00000024321
contig_000530	AUGUSTUS	CDS	1829148	1829342	1	-	0	ID=IALC00000076832;Parent=IALM00000024321
contig_000530	AUGUSTUS	CDS	1831508	1832089	1	-	0	ID=IALC00000076833;Parent=IALM00000024321
contig_000530	AUGUSTUS	intron	1829343	1831507	1	-	.	ID=IALI00000052562;Parent=IALM00000024321
contig_000530	AUGUSTUS	start_codon	1832087	1832089	.	-	0	ID=IALS00000024271;Parent=IALM00000024321
contig_000530	AUGUSTUS	stop_codon	1829148	1829150	.	-	0	ID=IALST00000024275;Parent=IALM00000024321
contig_000530	AUGUSTUS	gene	1837479	1838482	.	-	.	ID=IAL_21751
contig_000530	AUGUSTUS	mRNA	1837479	1838482	1	-	.	ID=IALM00000024322;Parent=IAL_21751;Dbxref=InterPro:IPR005027,InterPro:IPR029044;gO_terms=GO:0000003,GO:0000139,GO:0002009,GO:0002119,GO:0002164,GO:0003006,GO:0003674,GO:0003824,GO:0005575,GO:0005622,GO:0005623,GO:0005737,GO:0005783,GO:0005789,GO:0005794,GO:0005796,GO:0005801,GO:0005975,GO:0006022,GO:0006023,GO:0006024,GO:0006029,GO:0006082,GO:0006790,GO:0006807,GO:0007275,GO:0007276,GO:0007281,GO:0007283,GO:0007286,GO:0007610,GO:0008047,GO:0008150,GO:0008152,GO:0008194,GO:0008378,GO:0008499,GO:0009058,GO:0009059,GO:0009100,GO:0009101,GO:0009653,GO:0009790,GO:0009791,GO:0009792,GO:0009888,GO:0009987,GO:0010921,GO:0012505,GO:0015012,GO:0015018,GO:0015020,GO:0016020,GO:0016021,GO:0016740,GO:0016757,GO:0016758,GO:0018991,GO:0019098,GO:0019208,GO:0019211,GO:0019220,GO:0019222,GO:0019538,GO:0019888,GO:0019953,GO:0022412,GO:0022414,GO:0030154,GO:0030166,GO:0030201,GO:0030203,GO:0030204,GO:0030206,GO:0030234,GO:0031090,GO:0031224,GO:0031323,GO:0031399,GO:0031974,GO:0031984,GO:0032268,GO:0032386,GO:0032388,GO:0032501,GO:0032502,GO:0032504,GO:0032879,GO:0032880,GO:0033157,GO:0034645,GO:0035250,GO:0035295,GO:0035303,GO:0035304,GO:0040025,GO:0042175,GO:0043085,GO:0043170,GO:0043226,GO:0043227,GO:0043229,GO:0043231,GO:0043233,GO:0043436,GO:0043666,GO:0044093,GO:0044237,GO:0044238,GO:0044249,GO:0044260,GO:0044272,GO:0044281,GO:0044422,GO:0044424,GO:0044425,GO:0044431,GO:0044432,GO:0044444,GO:0044446,GO:0044464,GO:0044703,GO:0048232,GO:0048468,GO:0048513,GO:0048515,GO:0048518,GO:0048531,GO:0048565,GO:0048569,GO:0048609,GO:0048729,GO:0048731,GO:0048856,GO:0048869,GO:0050650,GO:0050651,GO:0050654,GO:0050655,GO:0050789,GO:0050790,GO:0050794,GO:0051049,GO:0051050,GO:0051171,GO:0051174,GO:0051222,GO:0051223,GO:0051246,GO:0051336,GO:0051704,GO:0055123,GO:0060255,GO:0060341,GO:0060429,GO:0060465,GO:0065007,GO:0065009,GO:0070013,GO:0070201,GO:0071704,GO:0072542,GO:0080090,GO:0090087,GO:0090316,GO:0098588,GO:0098772,GO:0098791,GO:0098827,GO:1901135,GO:1901137,GO:1901564,GO:1901566,GO:1901576,GO:1903510,GO:1903827,GO:1903829,GO:1904951;em_PFAMs=Glyco_transf_43-GO:0015018
contig_000530	AUGUSTUS	exon	1837479	1838190	.	-	.	ID=IALE00000076834;Parent=IALM00000024322
contig_000530	AUGUSTUS	exon	1838268	1838482	.	-	.	ID=IALE00000076835;Parent=IALM00000024322
contig_000530	AUGUSTUS	CDS	1837479	1838190	1	-	1	ID=IALC00000076834;Parent=IALM00000024322
contig_000530	AUGUSTUS	CDS	1838268	1838482	1	-	0	ID=IALC00000076835;Parent=IALM00000024322
contig_000530	AUGUSTUS	intron	1838191	1838267	1	-	.	ID=IALI00000052563;Parent=IALM00000024322
contig_000530	AUGUSTUS	start_codon	1838480	1838482	.	-	0	ID=IALS00000024272;Parent=IALM00000024322
contig_000530	AUGUSTUS	stop_codon	1837479	1837481	.	-	0	ID=IALST00000024276;Parent=IALM00000024322
contig_000530	AUGUSTUS	gene	1844030	1852357	.	-	.	ID=IAL_21752
contig_000530	GeneMark.hmm3	mRNA	1844030	1846493	.	-	.	ID=IALM00000024323;Parent=IAL_21752;gO_terms=GO:0000003,GO:0000139,GO:0000165,GO:0000902,GO:0000904,GO:0001654,GO:0001746,GO:0001928,GO:0002009,GO:0002165,GO:0002237,GO:0002376,GO:0003006,GO:0003008,GO:0003674,GO:0005085,GO:0005088,GO:0005102,GO:0005104,GO:0005488,GO:0005515,GO:0005575,GO:0005576,GO:0005622,GO:0005623,GO:0005634,GO:0005654,GO:0005737,GO:0005794,GO:0005829,GO:0005886,GO:0005911,GO:0006464,GO:0006468,GO:0006793,GO:0006796,GO:0006807,GO:0006928,GO:0006935,GO:0006950,GO:0006952,GO:0006955,GO:0007154,GO:0007155,GO:0007156,GO:0007158,GO:0007165,GO:0007166,GO:0007275,GO:0007399,GO:0007409,GO:0007411,GO:0007413,GO:0007417,GO:0007420,GO:0007423,GO:0007424,GO:0007444,GO:0007483,GO:0007484,GO:0007485,GO:0007528,GO:0007548,GO:0007552,GO:0007560,GO:0007568,GO:0007610,GO:0007611,GO:0007612,GO:0007613,GO:0007614,GO:0007635,GO:0008037,GO:0008038,GO:0008045,GO:0008092,GO:0008150,GO:0008152,GO:0008284,GO:0008306,GO:0008355,GO:0008360,GO:0008582,GO:0009410,GO:0009605,GO:0009607,GO:0009611,GO:0009617,GO:0009636,GO:0009653,GO:0009791,GO:0009886,GO:0009887,GO:0009888,GO:0009897,GO:0009966,GO:0009967,GO:0009968,GO:0009986,GO:0009987,GO:0010033,GO:0010035,GO:0010038,GO:0010243,GO:0010288,GO:0010646,GO:0010647,GO:0010648,GO:0010721,GO:0010941,GO:0012505,GO:0014012,GO:0014041,GO:0014043,GO:0014070,GO:0014823,GO:0016020,GO:0016021,GO:0016043,GO:0016202,GO:0016310,GO:0016319,GO:0016338,GO:0016604,GO:0017016,GO:0017157,GO:0019221,GO:0019538,GO:0019899,GO:0019902,GO:0019904,GO:0021536,GO:0021794,GO:0022008,GO:0022414,GO:0022603,GO:0022604,GO:0022610,GO:0023014,GO:0023051,GO:0023052,GO:0023056,GO:0023057,GO:0030030,GO:0030054,GO:0030154,GO:0030182,GO:0030275,GO:0030424,GO:0030426,GO:0030427,GO:0030534,GO:0030539,GO:0030900,GO:0031090,GO:0031099,GO:0031100,GO:0031102,GO:0031103,GO:0031175,GO:0031224,GO:0031267,GO:0031594,GO:0031644,GO:0031974,GO:0031981,GO:0031984,GO:0032501,GO:0032502,GO:0032879,GO:0032989,GO:0032990,GO:0033267,GO:0033554,GO:0033555,GO:0034097,GO:0034109,GO:0034341,GO:0035112,GO:0035126,GO:0035150,GO:0035151,GO:0035152,GO:0035158,GO:0035159,GO:0035215,GO:0035239,GO:0035295,GO:0035296,GO:0035556,GO:0036062,GO:0036211,GO:0036477,GO:0040008,GO:0040011,GO:0042048,GO:0042058,GO:0042059,GO:0042127,GO:0042220,GO:0042221,GO:0042330,GO:0042493,GO:0042734,GO:0042802,GO:0042995,GO:0043005,GO:0043025,GO:0043170,GO:0043195,GO:0043207,GO:0043209,GO:0043226,GO:0043227,GO:0043229,GO:0043231,GO:0043233,GO:0043254,GO:0043279,GO:0043412,GO:0043679,GO:0044057,GO:0044087,GO:0044237,GO:0044238,GO:0044260,GO:0044267,GO:0044297,GO:0044306,GO:0044422,GO:0044424,GO:0044425,GO:0044428,GO:0044431,GO:0044444,GO:0044446,GO:0044451,GO:0044456,GO:0044459,GO:0044463,GO:0044464,GO:0045087,GO:0045202,GO:0045211,GO:0045471,GO:0045595,GO:0045596,GO:0045664,GO:0045665,GO:0045844,GO:0045927,GO:0046620,GO:0046622,GO:0046661,GO:0046677,GO:0048149,GO:0048167,GO:0048468,GO:0048513,GO:0048518,GO:0048519,GO:0048522,GO:0048523,GO:0048563,GO:0048569,GO:0048583,GO:0048584,GO:0048585,GO:0048592,GO:0048608,GO:0048634,GO:0048636,GO:0048638,GO:0048639,GO:0048666,GO:0048667,GO:0048678,GO:0048699,GO:0048707,GO:0048729,GO:0048731,GO:0048786,GO:0048803,GO:0048805,GO:0048806,GO:0048808,GO:0048812,GO:0048856,GO:0048858,GO:0048869,GO:0050767,GO:0050768,GO:0050789,GO:0050793,GO:0050794,GO:0050803,GO:0050804,GO:0050807,GO:0050808,GO:0050848,GO:0050850,GO:0050877,GO:0050890,GO:0050896,GO:0051020,GO:0051046,GO:0051049,GO:0051093,GO:0051094,GO:0051128,GO:0051239,GO:0051240,GO:0051241,GO:0051704,GO:0051707,GO:0051716,GO:0051930,GO:0051931,GO:0051960,GO:0051961,GO:0051963,GO:0055021,GO:0055023,GO:0055024,GO:0055025,GO:0055034,GO:0060043,GO:0060045,GO:0060284,GO:0060322,GO:0060333,GO:0060341,GO:0060359,GO:0060420,GO:0060421,GO:0060429,GO:0060541,GO:0060548,GO:0060562,GO:0060627,GO:0061174,GO:0061458,GO:0061564,GO:0065007,GO:0065008,GO:0065009,GO:0070013,GO:0070851,GO:0070887,GO:0071216,GO:0071219,GO:0071241,GO:0071310,GO:0071345,GO:0071346,GO:0071679,GO:0071704,GO:0071840,GO:0071944,GO:0072347,GO:0072499,GO:0072553,GO:0090066,GO:0090596,GO:0090598,GO:0097060,GO:0097305,GO:0097458,GO:0097482,GO:0097485,GO:0098552,GO:0098588,GO:0098590,GO:0098609,GO:0098742,GO:0098772,GO:0098791,GO:0098793,GO:0098794,GO:0098975,GO:0099172,GO:0099177,GO:0099572,GO:0106020,GO:0106030,GO:0120025,GO:0120036,GO:0120038,GO:0120039,GO:0150034,GO:1901184,GO:1901185,GO:1901564,GO:1901698,GO:1901700,GO:1901861,GO:1901863,GO:1902531,GO:1902533,GO:1903429,GO:1903430,GO:1903530,GO:1904396,GO:1904799,GO:1904800,GO:2000026,GO:2001260;desc=It is involved in the biological process described with cell adhesion
contig_000530	GeneMark.hmm3	exon	1844030	1844153	0	-	.	ID=IALE00000076836;Parent=IALM00000024323
contig_000530	GeneMark.hmm3	exon	1845396	1845482	0	-	.	ID=IALE00000076837;Parent=IALM00000024323
contig_000530	GeneMark.hmm3	exon	1846309	1846493	0	-	.	ID=IALE00000076838;Parent=IALM00000024323
contig_000530	GeneMark.hmm3	CDS	1844030	1844153	.	-	1	ID=IALC00000076836;Parent=IALM00000024323
contig_000530	GeneMark.hmm3	CDS	1845396	1845482	.	-	1	ID=IALC00000076837;Parent=IALM00000024323
contig_000530	GeneMark.hmm3	CDS	1846309	1846493	.	-	0	ID=IALC00000076838;Parent=IALM00000024323
contig_000530	GeneMark.hmm3	intron	1844154	1845395	.	-	1	ID=IALI00000052564;Parent=IALM00000024323
contig_000530	GeneMark.hmm3	intron	1845483	1846308	.	-	0	ID=IALI00000052565;Parent=IALM00000024323
contig_000530	GeneMark.hmm3	start_codon	1846491	1846493	.	-	0	ID=IALS00000024273;Parent=IALM00000024323
contig_000530	GeneMark.hmm3	stop_codon	1844030	1844032	.	-	0	ID=IALST00000024277;Parent=IALM00000024323
contig_000530	AUGUSTUS	mRNA	1844030	1852357	0.98	-	.	ID=IALM00000024324;Parent=IAL_21752;gO_terms=GO:0000003,GO:0000139,GO:0000165,GO:0000902,GO:0000904,GO:0001654,GO:0001746,GO:0001928,GO:0002009,GO:0002165,GO:0002237,GO:0002376,GO:0003006,GO:0003008,GO:0003674,GO:0005085,GO:0005088,GO:0005102,GO:0005104,GO:0005488,GO:0005515,GO:0005575,GO:0005576,GO:0005622,GO:0005623,GO:0005634,GO:0005654,GO:0005737,GO:0005794,GO:0005829,GO:0005886,GO:0005911,GO:0006464,GO:0006468,GO:0006793,GO:0006796,GO:0006807,GO:0006928,GO:0006935,GO:0006950,GO:0006952,GO:0006955,GO:0007154,GO:0007155,GO:0007156,GO:0007158,GO:0007165,GO:0007166,GO:0007275,GO:0007399,GO:0007409,GO:0007411,GO:0007413,GO:0007417,GO:0007420,GO:0007423,GO:0007424,GO:0007444,GO:0007483,GO:0007484,GO:0007485,GO:0007528,GO:0007548,GO:0007552,GO:0007560,GO:0007568,GO:0007610,GO:0007611,GO:0007612,GO:0007613,GO:0007614,GO:0007635,GO:0008037,GO:0008038,GO:0008045,GO:0008092,GO:0008150,GO:0008152,GO:0008284,GO:0008306,GO:0008355,GO:0008360,GO:0008582,GO:0009410,GO:0009605,GO:0009607,GO:0009611,GO:0009617,GO:0009636,GO:0009653,GO:0009791,GO:0009886,GO:0009887,GO:0009888,GO:0009897,GO:0009966,GO:0009967,GO:0009968,GO:0009986,GO:0009987,GO:0010033,GO:0010035,GO:0010038,GO:0010243,GO:0010288,GO:0010646,GO:0010647,GO:0010648,GO:0010721,GO:0010941,GO:0012505,GO:0014012,GO:0014041,GO:0014043,GO:0014070,GO:0014823,GO:0016020,GO:0016021,GO:0016043,GO:0016202,GO:0016310,GO:0016319,GO:0016338,GO:0016604,GO:0017016,GO:0017157,GO:0019221,GO:0019538,GO:0019899,GO:0019902,GO:0019904,GO:0021536,GO:0021794,GO:0022008,GO:0022414,GO:0022603,GO:0022604,GO:0022610,GO:0023014,GO:0023051,GO:0023052,GO:0023056,GO:0023057,GO:0030030,GO:0030054,GO:0030154,GO:0030182,GO:0030275,GO:0030424,GO:0030426,GO:0030427,GO:0030534,GO:0030539,GO:0030900,GO:0031090,GO:0031099,GO:0031100,GO:0031102,GO:0031103,GO:0031175,GO:0031224,GO:0031267,GO:0031594,GO:0031644,GO:0031974,GO:0031981,GO:0031984,GO:0032501,GO:0032502,GO:0032879,GO:0032989,GO:0032990,GO:0033267,GO:0033554,GO:0033555,GO:0034097,GO:0034109,GO:0034341,GO:0035112,GO:0035126,GO:0035150,GO:0035151,GO:0035152,GO:0035158,GO:0035159,GO:0035215,GO:0035239,GO:0035295,GO:0035296,GO:0035556,GO:0036062,GO:0036211,GO:0036477,GO:0040008,GO:0040011,GO:0042048,GO:0042058,GO:0042059,GO:0042127,GO:0042220,GO:0042221,GO:0042330,GO:0042493,GO:0042734,GO:0042802,GO:0042995,GO:0043005,GO:0043025,GO:0043170,GO:0043195,GO:0043207,GO:0043209,GO:0043226,GO:0043227,GO:0043229,GO:0043231,GO:0043233,GO:0043254,GO:0043279,GO:0043412,GO:0043679,GO:0044057,GO:0044087,GO:0044237,GO:0044238,GO:0044260,GO:0044267,GO:0044297,GO:0044306,GO:0044422,GO:0044424,GO:0044425,GO:0044428,GO:0044431,GO:0044444,GO:0044446,GO:0044451,GO:0044456,GO:0044459,GO:0044463,GO:0044464,GO:0045087,GO:0045202,GO:0045211,GO:0045471,GO:0045595,GO:0045596,GO:0045664,GO:0045665,GO:0045844,GO:0045927,GO:0046620,GO:0046622,GO:0046661,GO:0046677,GO:0048149,GO:0048167,GO:0048468,GO:0048513,GO:0048518,GO:0048519,GO:0048522,GO:0048523,GO:0048563,GO:0048569,GO:0048583,GO:0048584,GO:0048585,GO:0048592,GO:0048608,GO:0048634,GO:0048636,GO:0048638,GO:0048639,GO:0048666,GO:0048667,GO:0048678,GO:0048699,GO:0048707,GO:0048729,GO:0048731,GO:0048786,GO:0048803,GO:0048805,GO:0048806,GO:0048808,GO:0048812,GO:0048856,GO:0048858,GO:0048869,GO:0050767,GO:0050768,GO:0050789,GO:0050793,GO:0050794,GO:0050803,GO:0050804,GO:0050807,GO:0050808,GO:0050848,GO:0050850,GO:0050877,GO:0050890,GO:0050896,GO:0051020,GO:0051046,GO:0051049,GO:0051093,GO:0051094,GO:0051128,GO:0051239,GO:0051240,GO:0051241,GO:0051704,GO:0051707,GO:0051716,GO:0051930,GO:0051931,GO:0051960,GO:0051961,GO:0051963,GO:0055021,GO:0055023,GO:0055024,GO:0055025,GO:0055034,GO:0060043,GO:0060045,GO:0060284,GO:0060322,GO:0060333,GO:0060341,GO:0060359,GO:0060420,GO:0060421,GO:0060429,GO:0060541,GO:0060548,GO:0060562,GO:0060627,GO:0061174,GO:0061458,GO:0061564,GO:0065007,GO:0065008,GO:0065009,GO:0070013,GO:0070851,GO:0070887,GO:0071216,GO:0071219,GO:0071241,GO:0071310,GO:0071345,GO:0071346,GO:0071679,GO:0071704,GO:0071840,GO:0071944,GO:0072347,GO:0072499,GO:0072553,GO:0090066,GO:0090596,GO:0090598,GO:0097060,GO:0097305,GO:0097458,GO:0097482,GO:0097485,GO:0098552,GO:0098588,GO:0098590,GO:0098609,GO:0098742,GO:0098772,GO:0098791,GO:0098793,GO:0098794,GO:0098975,GO:0099172,GO:0099177,GO:0099572,GO:0106020,GO:0106030,GO:0120025,GO:0120036,GO:0120038,GO:0120039,GO:0150034,GO:1901184,GO:1901185,GO:1901564,GO:1901698,GO:1901700,GO:1901861,GO:1901863,GO:1902531,GO:1902533,GO:1903429,GO:1903430,GO:1903530,GO:1904396,GO:1904799,GO:1904800,GO:2000026,GO:2001260;desc=It is involved in the biological process described with cell adhesion
contig_000530	AUGUSTUS	exon	1844030	1844153	.	-	.	ID=IALE00000076839;Parent=IALM00000024324
contig_000530	AUGUSTUS	exon	1845396	1845482	.	-	.	ID=IALE00000076840;Parent=IALM00000024324
contig_000530	AUGUSTUS	exon	1846309	1846510	.	-	.	ID=IALE00000076841;Parent=IALM00000024324
contig_000530	AUGUSTUS	exon	1852351	1852357	.	-	.	ID=IALE00000076842;Parent=IALM00000024324
contig_000530	AUGUSTUS	CDS	1844030	1844153	1	-	1	ID=IALC00000076839;Parent=IALM00000024324
contig_000530	AUGUSTUS	CDS	1845396	1845482	1	-	1	ID=IALC00000076840;Parent=IALM00000024324
contig_000530	AUGUSTUS	CDS	1846309	1846510	1	-	2	ID=IALC00000076841;Parent=IALM00000024324
contig_000530	AUGUSTUS	CDS	1852351	1852357	0.98	-	0	ID=IALC00000076842;Parent=IALM00000024324
contig_000530	AUGUSTUS	intron	1844154	1845395	1	-	.	ID=IALI00000052566;Parent=IALM00000024324
contig_000530	AUGUSTUS	intron	1845483	1846308	1	-	.	ID=IALI00000052567;Parent=IALM00000024324
contig_000530	AUGUSTUS	intron	1846511	1852350	0.98	-	.	ID=IALI00000052568;Parent=IALM00000024324
contig_000530	AUGUSTUS	start_codon	1852355	1852357	.	-	0	ID=IALS00000024274;Parent=IALM00000024324
contig_000530	AUGUSTUS	stop_codon	1844030	1844032	.	-	0	ID=IALST00000024278;Parent=IALM00000024324
contig_000530	AUGUSTUS	gene	1852554	1856438	.	+	.	ID=IAL_21753
contig_000530	AUGUSTUS	mRNA	1852554	1856438	0.47	+	.	ID=IALM00000024325;Parent=IAL_21753;Dbxref=InterPro:IPR013103,InterPro:IPR001878,InterPro:IPR036875,InterPro:IPR001584,InterPro:IPR039537,InterPro:IPR057670,InterPro:IPR054722,InterPro:IPR036397,InterPro:IPR012337,InterPro:IPR025724,InterPro:IPR043502;gO_terms=GO:0003676,GO:0008270,GO:0015074;desc=Pfam:UBN2_2
contig_000530	AUGUSTUS	exon	1852554	1855794	.	+	.	ID=IALE00000076843;Parent=IALM00000024325
contig_000530	AUGUSTUS	exon	1856389	1856438	.	+	.	ID=IALE00000076844;Parent=IALM00000024325
contig_000530	AUGUSTUS	CDS	1852554	1855794	0.83	+	0	ID=IALC00000076843;Parent=IALM00000024325
contig_000530	AUGUSTUS	CDS	1856389	1856438	0.56	+	2	ID=IALC00000076844;Parent=IALM00000024325
contig_000530	AUGUSTUS	intron	1855795	1856388	0.47	+	.	ID=IALI00000052569;Parent=IALM00000024325
contig_000530	AUGUSTUS	start_codon	1852554	1852556	.	+	0	ID=IALS00000024275;Parent=IALM00000024325
contig_000530	AUGUSTUS	stop_codon	1856436	1856438	.	+	0	ID=IALST00000024279;Parent=IALM00000024325
contig_000530	AUGUSTUS	gene	1867715	1901668	.	-	.	ID=IAL_21754
contig_000530	AUGUSTUS	mRNA	1867715	1901668	0.34	-	.	ID=IALM00000024326;Parent=IAL_21754;Dbxref=InterPro:IPR003961,InterPro:IPR036179,InterPro:IPR050958,InterPro:IPR007110,InterPro:IPR003599,InterPro:IPR009138,InterPro:IPR013783,InterPro:IPR036116,InterPro:IPR003598,InterPro:IPR013098;gO_terms=GO:0000003,GO:0000139,GO:0000165,GO:0000902,GO:0000904,GO:0001654,GO:0001746,GO:0001928,GO:0002009,GO:0002165,GO:0002237,GO:0002376,GO:0003006,GO:0003008,GO:0003674,GO:0005085,GO:0005088,GO:0005102,GO:0005104,GO:0005488,GO:0005515,GO:0005575,GO:0005576,GO:0005622,GO:0005623,GO:0005634,GO:0005654,GO:0005737,GO:0005794,GO:0005829,GO:0005886,GO:0005911,GO:0006464,GO:0006468,GO:0006793,GO:0006796,GO:0006807,GO:0006928,GO:0006935,GO:0006950,GO:0006952,GO:0006955,GO:0007154,GO:0007155,GO:0007156,GO:0007158,GO:0007165,GO:0007166,GO:0007275,GO:0007399,GO:0007409,GO:0007411,GO:0007413,GO:0007417,GO:0007420,GO:0007423,GO:0007424,GO:0007444,GO:0007483,GO:0007484,GO:0007485,GO:0007528,GO:0007548,GO:0007552,GO:0007560,GO:0007568,GO:0007610,GO:0007611,GO:0007612,GO:0007613,GO:0007614,GO:0007635,GO:0008037,GO:0008038,GO:0008045,GO:0008092,GO:0008150,GO:0008152,GO:0008284,GO:0008306,GO:0008355,GO:0008360,GO:0008582,GO:0009410,GO:0009605,GO:0009607,GO:0009611,GO:0009617,GO:0009636,GO:0009653,GO:0009791,GO:0009886,GO:0009887,GO:0009888,GO:0009897,GO:0009966,GO:0009967,GO:0009968,GO:0009986,GO:0009987,GO:0010033,GO:0010035,GO:0010038,GO:0010243,GO:0010288,GO:0010646,GO:0010647,GO:0010648,GO:0010721,GO:0010941,GO:0012505,GO:0014012,GO:0014041,GO:0014043,GO:0014070,GO:0014823,GO:0016020,GO:0016021,GO:0016043,GO:0016202,GO:0016310,GO:0016319,GO:0016338,GO:0016604,GO:0017016,GO:0017157,GO:0019221,GO:0019538,GO:0019899,GO:0019902,GO:0019904,GO:0021536,GO:0021794,GO:0022008,GO:0022414,GO:0022603,GO:0022604,GO:0022610,GO:0023014,GO:0023051,GO:0023052,GO:0023056,GO:0023057,GO:0030030,GO:0030054,GO:0030154,GO:0030182,GO:0030275,GO:0030424,GO:0030426,GO:0030427,GO:0030534,GO:0030539,GO:0030900,GO:0031090,GO:0031099,GO:0031100,GO:0031102,GO:0031103,GO:0031175,GO:0031224,GO:0031267,GO:0031594,GO:0031644,GO:0031974,GO:0031981,GO:0031984,GO:0032501,GO:0032502,GO:0032879,GO:0032989,GO:0032990,GO:0033267,GO:0033554,GO:0033555,GO:0034097,GO:0034109,GO:0034341,GO:0035112,GO:0035126,GO:0035150,GO:0035151,GO:0035152,GO:0035158,GO:0035159,GO:0035215,GO:0035239,GO:0035295,GO:0035296,GO:0035556,GO:0036062,GO:0036211,GO:0036477,GO:0040008,GO:0040011,GO:0042048,GO:0042058,GO:0042059,GO:0042127,GO:0042220,GO:0042221,GO:0042330,GO:0042493,GO:0042734,GO:0042802,GO:0042995,GO:0043005,GO:0043025,GO:0043170,GO:0043195,GO:0043207,GO:0043209,GO:0043226,GO:0043227,GO:0043229,GO:0043231,GO:0043233,GO:0043254,GO:0043279,GO:0043412,GO:0043679,GO:0044057,GO:0044087,GO:0044237,GO:0044238,GO:0044260,GO:0044267,GO:0044297,GO:0044306,GO:0044422,GO:0044424,GO:0044425,GO:0044428,GO:0044431,GO:0044444,GO:0044446,GO:0044451,GO:0044456,GO:0044459,GO:0044463,GO:0044464,GO:0045087,GO:0045202,GO:0045211,GO:0045471,GO:0045595,GO:0045596,GO:0045664,GO:0045665,GO:0045844,GO:0045927,GO:0046620,GO:0046622,GO:0046661,GO:0046677,GO:0048149,GO:0048167,GO:0048468,GO:0048513,GO:0048518,GO:0048519,GO:0048522,GO:0048523,GO:0048563,GO:0048569,GO:0048583,GO:0048584,GO:0048585,GO:0048592,GO:0048608,GO:0048634,GO:0048636,GO:0048638,GO:0048639,GO:0048666,GO:0048667,GO:0048678,GO:0048699,GO:0048707,GO:0048729,GO:0048731,GO:0048786,GO:0048803,GO:0048805,GO:0048806,GO:0048808,GO:0048812,GO:0048856,GO:0048858,GO:0048869,GO:0050767,GO:0050768,GO:0050789,GO:0050793,GO:0050794,GO:0050803,GO:0050804,GO:0050807,GO:0050808,GO:0050848,GO:0050850,GO:0050877,GO:0050890,GO:0050896,GO:0051020,GO:0051046,GO:0051049,GO:0051093,GO:0051094,GO:0051128,GO:0051239,GO:0051240,GO:0051241,GO:0051704,GO:0051707,GO:0051716,GO:0051930,GO:0051931,GO:0051960,GO:0051961,GO:0051963,GO:0055021,GO:0055023,GO:0055024,GO:0055025,GO:0055034,GO:0060043,GO:0060045,GO:0060284,GO:0060322,GO:0060333,GO:0060341,GO:0060359,GO:0060420,GO:0060421,GO:0060429,GO:0060541,GO:0060548,GO:0060562,GO:0060627,GO:0061174,GO:0061458,GO:0061564,GO:0065007,GO:0065008,GO:0065009,GO:0070013,GO:0070851,GO:0070887,GO:0071216,GO:0071219,GO:0071241,GO:0071310,GO:0071345,GO:0071346,GO:0071679,GO:0071704,GO:0071840,GO:0071944,GO:0072347,GO:0072499,GO:0072553,GO:0090066,GO:0090596,GO:0090598,GO:0097060,GO:0097305,GO:0097458,GO:0097482,GO:0097485,GO:0098552,GO:0098588,GO:0098590,GO:0098609,GO:0098742,GO:0098772,GO:0098791,GO:0098793,GO:0098794,GO:0098975,GO:0099172,GO:0099177,GO:0099572,GO:0106020,GO:0106030,GO:0120025,GO:0120036,GO:0120038,GO:0120039,GO:0150034,GO:1901184,GO:1901185,GO:1901564,GO:1901698,GO:1901700,GO:1901861,GO:1901863,GO:1902531,GO:1902533,GO:1903429,GO:1903430,GO:1903530,GO:1904396,GO:1904799,GO:1904800,GO:2000026,GO:2001260-GO:0005515;desc=It is involved in the biological process described with cell adhesion
contig_000530	AUGUSTUS	exon	1867715	1868116	.	-	.	ID=IALE00000076845;Parent=IALM00000024326
contig_000530	AUGUSTUS	exon	1869158	1870648	.	-	.	ID=IALE00000076846;Parent=IALM00000024326
contig_000530	AUGUSTUS	exon	1870715	1870839	.	-	.	ID=IALE00000076847;Parent=IALM00000024326
contig_000530	AUGUSTUS	exon	1885235	1885398	.	-	.	ID=IALE00000076848;Parent=IALM00000024326
contig_000530	AUGUSTUS	exon	1897706	1897759	.	-	.	ID=IALE00000076849;Parent=IALM00000024326
contig_000530	AUGUSTUS	exon	1899355	1899529	.	-	.	ID=IALE00000076850;Parent=IALM00000024326
contig_000530	AUGUSTUS	exon	1901626	1901668	.	-	.	ID=IALE00000076851;Parent=IALM00000024326
contig_000530	AUGUSTUS	CDS	1867715	1868116	1	-	0	ID=IALC00000076845;Parent=IALM00000024326
contig_000530	AUGUSTUS	CDS	1869158	1870648	1	-	0	ID=IALC00000076846;Parent=IALM00000024326
contig_000530	AUGUSTUS	CDS	1870715	1870839	1	-	2	ID=IALC00000076847;Parent=IALM00000024326
contig_000530	AUGUSTUS	CDS	1885235	1885398	1	-	1	ID=IALC00000076848;Parent=IALM00000024326
contig_000530	AUGUSTUS	CDS	1897706	1897759	1	-	1	ID=IALC00000076849;Parent=IALM00000024326
contig_000530	AUGUSTUS	CDS	1899355	1899529	1	-	2	ID=IALC00000076850;Parent=IALM00000024326
contig_000530	AUGUSTUS	CDS	1901626	1901668	0.34	-	0	ID=IALC00000076851;Parent=IALM00000024326
contig_000530	AUGUSTUS	intron	1868117	1869157	1	-	.	ID=IALI00000052570;Parent=IALM00000024326
contig_000530	AUGUSTUS	intron	1870649	1870714	1	-	.	ID=IALI00000052571;Parent=IALM00000024326
contig_000530	AUGUSTUS	intron	1870840	1885234	1	-	.	ID=IALI00000052572;Parent=IALM00000024326
contig_000530	AUGUSTUS	intron	1885399	1897705	1	-	.	ID=IALI00000052573;Parent=IALM00000024326
contig_000530	AUGUSTUS	intron	1897760	1899354	1	-	.	ID=IALI00000052574;Parent=IALM00000024326
contig_000530	AUGUSTUS	intron	1899530	1901625	0.34	-	.	ID=IALI00000052575;Parent=IALM00000024326
contig_000530	AUGUSTUS	start_codon	1901666	1901668	.	-	0	ID=IALS00000024276;Parent=IALM00000024326
contig_000530	AUGUSTUS	stop_codon	1867715	1867717	.	-	0	ID=IALST00000024280;Parent=IALM00000024326
contig_000530	AUGUSTUS	gene	2090438	2090917	.	-	.	ID=IAL_21755
contig_000530	AUGUSTUS	mRNA	2090438	2090917	0.91	-	.	ID=IALM00000024327;Parent=IAL_21755
contig_000530	AUGUSTUS	exon	2090438	2090682	.	-	.	ID=IALE00000076852;Parent=IALM00000024327
contig_000530	AUGUSTUS	exon	2090815	2090917	.	-	.	ID=IALE00000076853;Parent=IALM00000024327
contig_000530	AUGUSTUS	CDS	2090438	2090682	1	-	2	ID=IALC00000076852;Parent=IALM00000024327
contig_000530	AUGUSTUS	CDS	2090815	2090917	0.91	-	0	ID=IALC00000076853;Parent=IALM00000024327
contig_000530	AUGUSTUS	intron	2090683	2090814	0.94	-	.	ID=IALI00000052576;Parent=IALM00000024327
contig_000530	AUGUSTUS	start_codon	2090915	2090917	.	-	0	ID=IALS00000024277;Parent=IALM00000024327
contig_000530	AUGUSTUS	stop_codon	2090438	2090440	.	-	0	ID=IALST00000024281;Parent=IALM00000024327
contig_000530	AUGUSTUS	gene	2102055	2110230	.	-	.	ID=IAL_21756
contig_000530	AUGUSTUS	mRNA	2102055	2110230	0.92	-	.	ID=IALM00000024328;Parent=IAL_21756
contig_000530	AUGUSTUS	exon	2102055	2102230	.	-	.	ID=IALE00000076854;Parent=IALM00000024328
contig_000530	AUGUSTUS	exon	2105674	2108676	.	-	.	ID=IALE00000076855;Parent=IALM00000024328
contig_000530	AUGUSTUS	exon	2108740	2108952	.	-	.	ID=IALE00000076856;Parent=IALM00000024328
contig_000530	AUGUSTUS	exon	2110131	2110230	.	-	.	ID=IALE00000076857;Parent=IALM00000024328
contig_000530	AUGUSTUS	CDS	2102055	2102230	0.93	-	2	ID=IALC00000076854;Parent=IALM00000024328
contig_000530	AUGUSTUS	CDS	2105674	2108676	1	-	2	ID=IALC00000076855;Parent=IALM00000024328
contig_000530	AUGUSTUS	CDS	2108740	2108952	0.99	-	2	ID=IALC00000076856;Parent=IALM00000024328
contig_000530	AUGUSTUS	CDS	2110131	2110230	1	-	0	ID=IALC00000076857;Parent=IALM00000024328
contig_000530	AUGUSTUS	intron	2102231	2105673	0.96	-	.	ID=IALI00000052577;Parent=IALM00000024328
contig_000530	AUGUSTUS	intron	2108677	2108739	1	-	.	ID=IALI00000052578;Parent=IALM00000024328
contig_000530	AUGUSTUS	intron	2108953	2110130	0.99	-	.	ID=IALI00000052579;Parent=IALM00000024328
contig_000530	AUGUSTUS	start_codon	2110228	2110230	.	-	0	ID=IALS00000024278;Parent=IALM00000024328
contig_000530	AUGUSTUS	stop_codon	2102055	2102057	.	-	0	ID=IALST00000024282;Parent=IALM00000024328
contig_000530	AUGUSTUS	gene	2135242	2143046	.	+	.	ID=IAL_21757
contig_000530	AUGUSTUS	mRNA	2135242	2143046	0.77	+	.	ID=IALM00000024329;Parent=IAL_21757;gO_terms=GO:0005575,GO:0005623,GO:0030312,GO:0042600,GO:0044464,GO:0071944
contig_000530	AUGUSTUS	exon	2135242	2135500	.	+	.	ID=IALE00000076858;Parent=IALM00000024329
contig_000530	AUGUSTUS	exon	2135578	2135655	.	+	.	ID=IALE00000076859;Parent=IALM00000024329
contig_000530	AUGUSTUS	exon	2138792	2138920	.	+	.	ID=IALE00000076860;Parent=IALM00000024329
contig_000530	AUGUSTUS	exon	2138990	2139529	.	+	.	ID=IALE00000076861;Parent=IALM00000024329
contig_000530	AUGUSTUS	exon	2139596	2139730	.	+	.	ID=IALE00000076862;Parent=IALM00000024329
contig_000530	AUGUSTUS	exon	2141937	2141996	.	+	.	ID=IALE00000076863;Parent=IALM00000024329
contig_000530	AUGUSTUS	exon	2142062	2142265	.	+	.	ID=IALE00000076864;Parent=IALM00000024329
contig_000530	AUGUSTUS	exon	2142351	2142623	.	+	.	ID=IALE00000076865;Parent=IALM00000024329
contig_000530	AUGUSTUS	exon	2142685	2143046	.	+	.	ID=IALE00000076866;Parent=IALM00000024329
contig_000530	AUGUSTUS	CDS	2135242	2135500	0.98	+	0	ID=IALC00000076858;Parent=IALM00000024329
contig_000530	AUGUSTUS	CDS	2135578	2135655	1	+	2	ID=IALC00000076859;Parent=IALM00000024329
contig_000530	AUGUSTUS	CDS	2138792	2138920	1	+	2	ID=IALC00000076860;Parent=IALM00000024329
contig_000530	AUGUSTUS	CDS	2138990	2139529	1	+	2	ID=IALC00000076861;Parent=IALM00000024329
contig_000530	AUGUSTUS	CDS	2139596	2139730	0.99	+	2	ID=IALC00000076862;Parent=IALM00000024329
contig_000530	AUGUSTUS	CDS	2141937	2141996	1	+	2	ID=IALC00000076863;Parent=IALM00000024329
contig_000530	AUGUSTUS	CDS	2142062	2142265	1	+	2	ID=IALC00000076864;Parent=IALM00000024329
contig_000530	AUGUSTUS	CDS	2142351	2142623	0.81	+	2	ID=IALC00000076865;Parent=IALM00000024329
contig_000530	AUGUSTUS	CDS	2142685	2143046	0.93	+	2	ID=IALC00000076866;Parent=IALM00000024329
contig_000530	AUGUSTUS	intron	2135501	2135577	0.98	+	.	ID=IALI00000052580;Parent=IALM00000024329
contig_000530	AUGUSTUS	intron	2135656	2138791	1	+	.	ID=IALI00000052581;Parent=IALM00000024329
contig_000530	AUGUSTUS	intron	2138921	2138989	1	+	.	ID=IALI00000052582;Parent=IALM00000024329
contig_000530	AUGUSTUS	intron	2139530	2139595	1	+	.	ID=IALI00000052583;Parent=IALM00000024329
contig_000530	AUGUSTUS	intron	2139731	2141936	0.99	+	.	ID=IALI00000052584;Parent=IALM00000024329
contig_000530	AUGUSTUS	intron	2141997	2142061	1	+	.	ID=IALI00000052585;Parent=IALM00000024329
contig_000530	AUGUSTUS	intron	2142266	2142350	0.86	+	.	ID=IALI00000052586;Parent=IALM00000024329
contig_000530	AUGUSTUS	intron	2142624	2142684	0.93	+	.	ID=IALI00000052587;Parent=IALM00000024329
contig_000530	AUGUSTUS	start_codon	2135242	2135244	.	+	0	ID=IALS00000024279;Parent=IALM00000024329
contig_000530	AUGUSTUS	stop_codon	2143044	2143046	.	+	0	ID=IALST00000024283;Parent=IALM00000024329
contig_000530	AUGUSTUS	gene	2273288	2282107	.	-	.	ID=IAL_21758
contig_000530	AUGUSTUS	mRNA	2273288	2282107	0.33	-	.	ID=IALM00000024330;Parent=IAL_21758
contig_000530	AUGUSTUS	exon	2273288	2282107	.	-	.	ID=IALE00000076867;Parent=IALM00000024330
contig_000530	AUGUSTUS	CDS	2273288	2273585	0.33	-	1	ID=IALC00000076867;Parent=IALM00000024330
contig_000530	AGAT	five_prime_UTR	2273586	2282107	.	-	.	ID=IALF00000000027;Parent=IALM00000024330
contig_000530	AUGUSTUS	intron	2273586	2282107	0.33	-	.	ID=IALI00000052588;Parent=IALM00000024330
contig_000530	AUGUSTUS	stop_codon	2273288	2273290	.	-	0	ID=IALST00000024284;Parent=IALM00000024330
contig_000531	AUGUSTUS	gene	155827	156183	.	-	.	ID=IAL_21759
contig_000531	AUGUSTUS	mRNA	155827	156183	0.9	-	.	ID=IALM00000024331;Parent=IAL_21759;Dbxref=InterPro:IPR029526;desc=PiggyBac transposable element-derived protein
contig_000531	AUGUSTUS	exon	155827	156183	.	-	.	ID=IALE00000076868;Parent=IALM00000024331
contig_000531	AUGUSTUS	CDS	155827	156183	0.9	-	0	ID=IALC00000076868;Parent=IALM00000024331
contig_000531	AUGUSTUS	start_codon	156181	156183	.	-	0	ID=IALS00000024280;Parent=IALM00000024331
contig_000531	AUGUSTUS	stop_codon	155827	155829	.	-	0	ID=IALST00000024285;Parent=IALM00000024331
contig_000531	AUGUSTUS	gene	214911	215420	.	+	.	ID=IAL_21760
contig_000531	AUGUSTUS	mRNA	214911	215420	1	+	.	ID=IALM00000024332;Parent=IAL_21760;gO_terms=GO:0007498,GO:0008150,GO:0009888,GO:0032502,GO:0048856
contig_000531	AUGUSTUS	exon	214911	215420	.	+	.	ID=IALE00000076869;Parent=IALM00000024332
contig_000531	AUGUSTUS	CDS	214911	215420	1	+	0	ID=IALC00000076869;Parent=IALM00000024332
contig_000531	AUGUSTUS	start_codon	214911	214913	.	+	0	ID=IALS00000024281;Parent=IALM00000024332
contig_000531	AUGUSTUS	stop_codon	215418	215420	.	+	0	ID=IALST00000024286;Parent=IALM00000024332
contig_000531	AUGUSTUS	gene	234755	236426	.	-	.	ID=IAL_21761
contig_000531	AUGUSTUS	mRNA	234755	236426	1	-	.	ID=IALM00000024333;Parent=IAL_21761;Dbxref=InterPro:IPR014729,InterPro:IPR002081,InterPro:IPR006050,InterPro:IPR005101,InterPro:IPR036155,InterPro:IPR036134;gO_terms=GO:0003674,GO:0003824,GO:0003904,GO:0003913,GO:0016829,GO:0016830,GO:0140097;desc=DNA photolyase activity. It is involved in the biological process described with DNA repair
contig_000531	AUGUSTUS	exon	234755	235707	.	-	.	ID=IALE00000076870;Parent=IALM00000024333
contig_000531	AUGUSTUS	exon	235766	236426	.	-	.	ID=IALE00000076871;Parent=IALM00000024333
contig_000531	AUGUSTUS	CDS	234755	235707	1	-	2	ID=IALC00000076870;Parent=IALM00000024333
contig_000531	AUGUSTUS	CDS	235766	236426	1	-	0	ID=IALC00000076871;Parent=IALM00000024333
contig_000531	AUGUSTUS	intron	235708	235765	1	-	.	ID=IALI00000052589;Parent=IALM00000024333
contig_000531	AUGUSTUS	start_codon	236424	236426	.	-	0	ID=IALS00000024282;Parent=IALM00000024333
contig_000531	AUGUSTUS	stop_codon	234755	234757	.	-	0	ID=IALST00000024287;Parent=IALM00000024333
contig_000531	AUGUSTUS	gene	242377	243234	.	+	.	ID=IAL_21762
contig_000531	AUGUSTUS	mRNA	242377	243234	1	+	.	ID=IALM00000024334;Parent=IAL_21762
contig_000531	AUGUSTUS	exon	242377	242435	.	+	.	ID=IALE00000076872;Parent=IALM00000024334
contig_000531	AUGUSTUS	exon	242598	243234	.	+	.	ID=IALE00000076873;Parent=IALM00000024334
contig_000531	AUGUSTUS	CDS	242377	242435	1	+	0	ID=IALC00000076872;Parent=IALM00000024334
contig_000531	AUGUSTUS	CDS	242598	243234	1	+	1	ID=IALC00000076873;Parent=IALM00000024334
contig_000531	AUGUSTUS	intron	242436	242597	1	+	.	ID=IALI00000052590;Parent=IALM00000024334
contig_000531	AUGUSTUS	start_codon	242377	242379	.	+	0	ID=IALS00000024283;Parent=IALM00000024334
contig_000531	AUGUSTUS	stop_codon	243232	243234	.	+	0	ID=IALST00000024288;Parent=IALM00000024334
contig_000531	AUGUSTUS	gene	351235	369489	.	+	.	ID=IAL_21763
contig_000531	AUGUSTUS	mRNA	351235	369489	0.82	+	.	ID=IALM00000024335;Parent=IAL_21763;Dbxref=InterPro:IPR012919,InterPro:IPR045120;gO_terms=GO:0005575,GO:0005622,GO:0005623,GO:0005737,GO:0005783,GO:0005791,GO:0007154,GO:0007267,GO:0008150,GO:0009889,GO:0009891,GO:0009893,GO:0009987,GO:0010712,GO:0010714,GO:0012505,GO:0016020,GO:0019222,GO:0023052,GO:0030154,GO:0030278,GO:0032502,GO:0032965,GO:0032967,GO:0034103,GO:0043226,GO:0043227,GO:0043229,GO:0043231,GO:0044424,GO:0044444,GO:0044464,GO:0045165,GO:0045168,GO:0045595,GO:0045597,GO:0045667,GO:0045669,GO:0045778,GO:0046331,GO:0046850,GO:0048518,GO:0048522,GO:0048869,GO:0050789,GO:0050793,GO:0050794,GO:0051094,GO:0051239,GO:0051240,GO:0065007;em_KEGG_ko=ko:K01528
contig_000531	AUGUSTUS	exon	351235	351472	.	+	.	ID=IALE00000076874;Parent=IALM00000024335
contig_000531	AUGUSTUS	exon	352599	354616	.	+	.	ID=IALE00000076875;Parent=IALM00000024335
contig_000531	AUGUSTUS	exon	367749	368571	.	+	.	ID=IALE00000076876;Parent=IALM00000024335
contig_000531	AUGUSTUS	exon	368633	369489	.	+	.	ID=IALE00000076877;Parent=IALM00000024335
contig_000531	AUGUSTUS	CDS	351235	351472	0.82	+	0	ID=IALC00000076874;Parent=IALM00000024335
contig_000531	AUGUSTUS	CDS	352599	354616	1	+	2	ID=IALC00000076875;Parent=IALM00000024335
contig_000531	AUGUSTUS	CDS	367749	368571	1	+	0	ID=IALC00000076876;Parent=IALM00000024335
contig_000531	AUGUSTUS	CDS	368633	369489	1	+	2	ID=IALC00000076877;Parent=IALM00000024335
contig_000531	AUGUSTUS	intron	351473	352598	1	+	.	ID=IALI00000052591;Parent=IALM00000024335
contig_000531	AUGUSTUS	intron	354617	367748	1	+	.	ID=IALI00000052592;Parent=IALM00000024335
contig_000531	AUGUSTUS	intron	368572	368632	1	+	.	ID=IALI00000052593;Parent=IALM00000024335
contig_000531	AUGUSTUS	start_codon	351235	351237	.	+	0	ID=IALS00000024284;Parent=IALM00000024335
contig_000531	AUGUSTUS	stop_codon	369487	369489	.	+	0	ID=IALST00000024289;Parent=IALM00000024335
contig_000531	GeneMark.hmm3	mRNA	367764	369489	.	+	.	ID=IALM00000024336;Parent=IAL_21763;gO_terms=GO:0005575,GO:0005622,GO:0005623,GO:0005737,GO:0005783,GO:0005791,GO:0007154,GO:0007267,GO:0008150,GO:0009889,GO:0009891,GO:0009893,GO:0009987,GO:0010712,GO:0010714,GO:0012505,GO:0016020,GO:0019222,GO:0023052,GO:0030154,GO:0030278,GO:0032502,GO:0032965,GO:0032967,GO:0034103,GO:0043226,GO:0043227,GO:0043229,GO:0043231,GO:0044424,GO:0044444,GO:0044464,GO:0045165,GO:0045168,GO:0045595,GO:0045597,GO:0045667,GO:0045669,GO:0045778,GO:0046331,GO:0046850,GO:0048518,GO:0048522,GO:0048869,GO:0050789,GO:0050793,GO:0050794,GO:0051094,GO:0051239,GO:0051240,GO:0065007;em_KEGG_ko=ko:K01528
contig_000531	GeneMark.hmm3	exon	367764	368571	0	+	.	ID=IALE00000076878;Parent=IALM00000024336
contig_000531	GeneMark.hmm3	exon	368633	369489	0	+	.	ID=IALE00000076879;Parent=IALM00000024336
contig_000531	GeneMark.hmm3	CDS	367764	368571	.	+	0	ID=IALC00000076878;Parent=IALM00000024336
contig_000531	GeneMark.hmm3	CDS	368633	369489	.	+	2	ID=IALC00000076879;Parent=IALM00000024336
contig_000531	GeneMark.hmm3	intron	368572	368632	.	+	2	ID=IALI00000052594;Parent=IALM00000024336
contig_000531	GeneMark.hmm3	start_codon	367764	367766	.	+	0	ID=IALS00000024285;Parent=IALM00000024336
contig_000531	GeneMark.hmm3	stop_codon	369487	369489	.	+	0	ID=IALST00000024290;Parent=IALM00000024336
contig_000531	AUGUSTUS	gene	389210	398182	.	-	.	ID=IAL_21764
contig_000531	AUGUSTUS	mRNA	389210	398182	1	-	.	ID=IALM00000024337;Parent=IAL_21764;Dbxref=InterPro:IPR029063,InterPro:IPR013216,InterPro:IPR051419;gO_terms=GO:0003674,GO:0005488,GO:0005515;em_KEGG_ko=ko:K08513
contig_000531	AUGUSTUS	exon	389210	389619	.	-	.	ID=IALE00000076880;Parent=IALM00000024337
contig_000531	AUGUSTUS	exon	389673	389812	.	-	.	ID=IALE00000076881;Parent=IALM00000024337
contig_000531	AUGUSTUS	exon	389977	390166	.	-	.	ID=IALE00000076882;Parent=IALM00000024337
contig_000531	AUGUSTUS	exon	390236	390416	.	-	.	ID=IALE00000076883;Parent=IALM00000024337
contig_000531	AUGUSTUS	exon	390473	390653	.	-	.	ID=IALE00000076884;Parent=IALM00000024337
contig_000531	AUGUSTUS	exon	390710	390969	.	-	.	ID=IALE00000076885;Parent=IALM00000024337
contig_000531	AUGUSTUS	exon	397330	397777	.	-	.	ID=IALE00000076886;Parent=IALM00000024337
contig_000531	AUGUSTUS	exon	397842	397964	.	-	.	ID=IALE00000076887;Parent=IALM00000024337
contig_000531	AUGUSTUS	exon	398091	398182	.	-	.	ID=IALE00000076888;Parent=IALM00000024337
contig_000531	AUGUSTUS	CDS	389210	389619	1	-	2	ID=IALC00000076880;Parent=IALM00000024337
contig_000531	AUGUSTUS	CDS	389673	389812	1	-	1	ID=IALC00000076881;Parent=IALM00000024337
contig_000531	AUGUSTUS	CDS	389977	390166	1	-	2	ID=IALC00000076882;Parent=IALM00000024337
contig_000531	AUGUSTUS	CDS	390236	390416	1	-	0	ID=IALC00000076883;Parent=IALM00000024337
contig_000531	AUGUSTUS	CDS	390473	390653	1	-	1	ID=IALC00000076884;Parent=IALM00000024337
contig_000531	AUGUSTUS	CDS	390710	390969	1	-	0	ID=IALC00000076885;Parent=IALM00000024337
contig_000531	AUGUSTUS	CDS	397330	397777	1	-	1	ID=IALC00000076886;Parent=IALM00000024337
contig_000531	AUGUSTUS	CDS	397842	397964	1	-	1	ID=IALC00000076887;Parent=IALM00000024337
contig_000531	AUGUSTUS	CDS	398091	398182	1	-	0	ID=IALC00000076888;Parent=IALM00000024337
contig_000531	AUGUSTUS	intron	389620	389672	1	-	.	ID=IALI00000052595;Parent=IALM00000024337
contig_000531	AUGUSTUS	intron	389813	389976	1	-	.	ID=IALI00000052596;Parent=IALM00000024337
contig_000531	AUGUSTUS	intron	390167	390235	1	-	.	ID=IALI00000052597;Parent=IALM00000024337
contig_000531	AUGUSTUS	intron	390417	390472	1	-	.	ID=IALI00000052598;Parent=IALM00000024337
contig_000531	AUGUSTUS	intron	390654	390709	1	-	.	ID=IALI00000052599;Parent=IALM00000024337
contig_000531	AUGUSTUS	intron	390970	397329	1	-	.	ID=IALI00000052600;Parent=IALM00000024337
contig_000531	AUGUSTUS	intron	397778	397841	1	-	.	ID=IALI00000052601;Parent=IALM00000024337
contig_000531	AUGUSTUS	intron	397965	398090	1	-	.	ID=IALI00000052602;Parent=IALM00000024337
contig_000531	AUGUSTUS	start_codon	398180	398182	.	-	0	ID=IALS00000024286;Parent=IALM00000024337
contig_000531	AUGUSTUS	stop_codon	389210	389212	.	-	0	ID=IALST00000024291;Parent=IALM00000024337
contig_000531	AUGUSTUS	gene	401002	406375	.	+	.	ID=IAL_21765
contig_000531	AUGUSTUS	mRNA	401002	406375	1	+	.	ID=IALM00000024338;Parent=IAL_21765;Dbxref=InterPro:IPR013935;gO_terms=GO:0000003,GO:0000212,GO:0000226,GO:0000280,GO:0000910,GO:0000916,GO:0003674,GO:0005085,GO:0005088,GO:0005488,GO:0005515,GO:0005575,GO:0005622,GO:0005623,GO:0005737,GO:0005794,GO:0005802,GO:0005829,GO:0006355,GO:0006810,GO:0006888,GO:0006891,GO:0006900,GO:0006901,GO:0006903,GO:0006996,GO:0007010,GO:0007017,GO:0007049,GO:0007051,GO:0007110,GO:0007111,GO:0007112,GO:0007140,GO:0007275,GO:0007276,GO:0007283,GO:0007399,GO:0007417,GO:0007420,GO:0008150,GO:0009889,GO:0009987,GO:0010468,GO:0010556,GO:0012505,GO:0016043,GO:0016050,GO:0016192,GO:0017016,GO:0017112,GO:0017137,GO:0019219,GO:0019222,GO:0019899,GO:0019953,GO:0021537,GO:0021543,GO:0021987,GO:0022008,GO:0022402,GO:0022412,GO:0022414,GO:0022607,GO:0030008,GO:0030029,GO:0030036,GO:0030154,GO:0030182,GO:0030865,GO:0030866,GO:0030900,GO:0031032,GO:0031267,GO:0031323,GO:0031326,GO:0031984,GO:0032501,GO:0032502,GO:0032504,GO:0032506,GO:0032991,GO:0033206,GO:0036063,GO:0036213,GO:0043087,GO:0043226,GO:0043227,GO:0043229,GO:0043231,GO:0043933,GO:0044085,GO:0044093,GO:0044422,GO:0044424,GO:0044431,GO:0044444,GO:0044446,GO:0044464,GO:0044703,GO:0044837,GO:0046907,GO:0048137,GO:0048193,GO:0048194,GO:0048199,GO:0048207,GO:0048208,GO:0048232,GO:0048285,GO:0048513,GO:0048518,GO:0048609,GO:0048699,GO:0048731,GO:0048856,GO:0048869,GO:0050789,GO:0050790,GO:0050794,GO:0051020,GO:0051090,GO:0051091,GO:0051092,GO:0051171,GO:0051179,GO:0051234,GO:0051252,GO:0051301,GO:0051321,GO:0051336,GO:0051640,GO:0051641,GO:0051648,GO:0051649,GO:0051650,GO:0051656,GO:0051704,GO:0060255,GO:0060322,GO:0061024,GO:0061640,GO:0061982,GO:0061983,GO:0065003,GO:0065007,GO:0065009,GO:0071840,GO:0080090,GO:0090114,GO:0098772,GO:0098791,GO:0099023,GO:0140013,GO:1903046,GO:1903506,GO:2000112,GO:2001141;desc=Transport protein Trs120 or TRAPPC9, TRAPP II complex subunit
contig_000531	AUGUSTUS	exon	401002	401143	.	+	.	ID=IALE00000076889;Parent=IALM00000024338
contig_000531	AUGUSTUS	exon	401199	402865	.	+	.	ID=IALE00000076890;Parent=IALM00000024338
contig_000531	AUGUSTUS	exon	402922	403165	.	+	.	ID=IALE00000076891;Parent=IALM00000024338
contig_000531	AUGUSTUS	exon	403845	404395	.	+	.	ID=IALE00000076892;Parent=IALM00000024338
contig_000531	AUGUSTUS	exon	404474	404973	.	+	.	ID=IALE00000076893;Parent=IALM00000024338
contig_000531	AUGUSTUS	exon	405049	405242	.	+	.	ID=IALE00000076894;Parent=IALM00000024338
contig_000531	AUGUSTUS	exon	405552	405743	.	+	.	ID=IALE00000076895;Parent=IALM00000024338
contig_000531	AUGUSTUS	exon	405803	406010	.	+	.	ID=IALE00000076896;Parent=IALM00000024338
contig_000531	AUGUSTUS	exon	406078	406375	.	+	.	ID=IALE00000076897;Parent=IALM00000024338
contig_000531	AUGUSTUS	CDS	401002	401143	1	+	0	ID=IALC00000076889;Parent=IALM00000024338
contig_000531	AUGUSTUS	CDS	401199	402865	1	+	2	ID=IALC00000076890;Parent=IALM00000024338
contig_000531	AUGUSTUS	CDS	402922	403165	1	+	0	ID=IALC00000076891;Parent=IALM00000024338
contig_000531	AUGUSTUS	CDS	403845	404395	1	+	2	ID=IALC00000076892;Parent=IALM00000024338
contig_000531	AUGUSTUS	CDS	404474	404973	1	+	0	ID=IALC00000076893;Parent=IALM00000024338
contig_000531	AUGUSTUS	CDS	405049	405242	1	+	1	ID=IALC00000076894;Parent=IALM00000024338
contig_000531	AUGUSTUS	CDS	405552	405743	1	+	2	ID=IALC00000076895;Parent=IALM00000024338
contig_000531	AUGUSTUS	CDS	405803	406010	1	+	2	ID=IALC00000076896;Parent=IALM00000024338
contig_000531	AUGUSTUS	CDS	406078	406375	1	+	1	ID=IALC00000076897;Parent=IALM00000024338
contig_000531	AUGUSTUS	intron	401144	401198	1	+	.	ID=IALI00000052603;Parent=IALM00000024338
contig_000531	AUGUSTUS	intron	402866	402921	1	+	.	ID=IALI00000052604;Parent=IALM00000024338
contig_000531	AUGUSTUS	intron	403166	403844	1	+	.	ID=IALI00000052605;Parent=IALM00000024338
contig_000531	AUGUSTUS	intron	404396	404473	1	+	.	ID=IALI00000052606;Parent=IALM00000024338
contig_000531	AUGUSTUS	intron	404974	405048	1	+	.	ID=IALI00000052607;Parent=IALM00000024338
contig_000531	AUGUSTUS	intron	405243	405551	1	+	.	ID=IALI00000052608;Parent=IALM00000024338
contig_000531	AUGUSTUS	intron	405744	405802	1	+	.	ID=IALI00000052609;Parent=IALM00000024338
contig_000531	AUGUSTUS	intron	406011	406077	1	+	.	ID=IALI00000052610;Parent=IALM00000024338
contig_000531	AUGUSTUS	start_codon	401002	401004	.	+	0	ID=IALS00000024287;Parent=IALM00000024338
contig_000531	AUGUSTUS	stop_codon	406373	406375	.	+	0	ID=IALST00000024292;Parent=IALM00000024338
contig_000531	AUGUSTUS	gene	418614	419174	.	-	.	ID=IAL_21766
contig_000531	AUGUSTUS	mRNA	418614	419174	0.52	-	.	ID=IALM00000024339;Parent=IAL_21766;desc=zinc finger
contig_000531	AUGUSTUS	exon	418614	419174	.	-	.	ID=IALE00000076898;Parent=IALM00000024339
contig_000531	AUGUSTUS	CDS	418614	419174	0.52	-	0	ID=IALC00000076898;Parent=IALM00000024339
contig_000531	AUGUSTUS	start_codon	419172	419174	.	-	0	ID=IALS00000024288;Parent=IALM00000024339
contig_000531	AUGUSTUS	stop_codon	418614	418616	.	-	0	ID=IALST00000024293;Parent=IALM00000024339
contig_000531	AUGUSTUS	gene	429612	438727	.	-	.	ID=IAL_21767
contig_000531	AUGUSTUS	mRNA	429612	438727	1	-	.	ID=IALM00000024340;Parent=IAL_21767;Dbxref=InterPro:IPR051247,InterPro:IPR014720;gO_terms=GO:0000003,GO:0000902,GO:0000904,GO:0002064,GO:0002065,GO:0002066,GO:0002252,GO:0002376,GO:0003006,GO:0003674,GO:0003676,GO:0003723,GO:0003725,GO:0005488,GO:0005575,GO:0005622,GO:0005623,GO:0005634,GO:0005737,GO:0006139,GO:0006325,GO:0006342,GO:0006355,GO:0006396,GO:0006725,GO:0006807,GO:0006950,GO:0006952,GO:0006996,GO:0007276,GO:0007281,GO:0007292,GO:0008150,GO:0008152,GO:0009605,GO:0009607,GO:0009615,GO:0009653,GO:0009888,GO:0009889,GO:0009890,GO:0009892,GO:0009987,GO:0010033,GO:0010467,GO:0010468,GO:0010556,GO:0010558,GO:0010605,GO:0010608,GO:0010629,GO:0014070,GO:0016043,GO:0016070,GO:0016246,GO:0016441,GO:0016442,GO:0016458,GO:0019219,GO:0019222,GO:0019953,GO:0022412,GO:0022414,GO:0022607,GO:0022613,GO:0022618,GO:0030154,GO:0030422,GO:0030707,GO:0030713,GO:0030855,GO:0031047,GO:0031050,GO:0031323,GO:0031324,GO:0031326,GO:0031327,GO:0031332,GO:0032501,GO:0032502,GO:0032504,GO:0032989,GO:0032991,GO:0034401,GO:0034622,GO:0034641,GO:0035087,GO:0035194,GO:0040029,GO:0042221,GO:0043170,GO:0043207,GO:0043226,GO:0043227,GO:0043229,GO:0043231,GO:0043331,GO:0043933,GO:0044085,GO:0044237,GO:0044238,GO:0044424,GO:0044464,GO:0044703,GO:0045814,GO:0045892,GO:0045934,GO:0046483,GO:0048468,GO:0048477,GO:0048519,GO:0048523,GO:0048583,GO:0048609,GO:0048856,GO:0048869,GO:0050789,GO:0050794,GO:0050896,GO:0051171,GO:0051172,GO:0051252,GO:0051253,GO:0051276,GO:0051607,GO:0051704,GO:0051707,GO:0051716,GO:0060255,GO:0060429,GO:0060966,GO:0060968,GO:0065003,GO:0065007,GO:0070578,GO:0070828,GO:0070868,GO:0070887,GO:0070918,GO:0070920,GO:0070922,GO:0071310,GO:0071359,GO:0071407,GO:0071704,GO:0071826,GO:0071840,GO:0080090,GO:0090304,GO:0097159,GO:0097549,GO:0098542,GO:1901360,GO:1901363,GO:1901698,GO:1901699,GO:1902494,GO:1902555,GO:1902679,GO:1903506,GO:1903507,GO:1905348,GO:1990904,GO:2000112,GO:2000113,GO:2001141;desc=Double-stranded RNA binding motif
contig_000531	AUGUSTUS	exon	429612	430040	.	-	.	ID=IALE00000076899;Parent=IALM00000024340
contig_000531	AUGUSTUS	exon	438254	438727	.	-	.	ID=IALE00000076900;Parent=IALM00000024340
contig_000531	AUGUSTUS	CDS	429612	430040	1	-	0	ID=IALC00000076899;Parent=IALM00000024340
contig_000531	AUGUSTUS	CDS	438254	438727	1	-	0	ID=IALC00000076900;Parent=IALM00000024340
contig_000531	AUGUSTUS	intron	430041	438253	1	-	.	ID=IALI00000052611;Parent=IALM00000024340
contig_000531	AUGUSTUS	start_codon	438725	438727	.	-	0	ID=IALS00000024289;Parent=IALM00000024340
contig_000531	AUGUSTUS	stop_codon	429612	429614	.	-	0	ID=IALST00000024294;Parent=IALM00000024340
contig_000531	AUGUSTUS	gene	456347	457269	.	-	.	ID=IAL_21768
contig_000531	AUGUSTUS	mRNA	456347	457269	1	-	.	ID=IALM00000024341;Parent=IAL_21768;Dbxref=InterPro:IPR019165;gO_terms=GO:0000726,GO:0003674,GO:0003824,GO:0004672,GO:0004674,GO:0004677,GO:0005575,GO:0005622,GO:0005623,GO:0005634,GO:0005737,GO:0005829,GO:0005886,GO:0005958,GO:0006139,GO:0006259,GO:0006281,GO:0006302,GO:0006303,GO:0006464,GO:0006468,GO:0006725,GO:0006793,GO:0006796,GO:0006807,GO:0006950,GO:0006974,GO:0008150,GO:0008152,GO:0009987,GO:0016020,GO:0016301,GO:0016310,GO:0016740,GO:0016772,GO:0016773,GO:0019538,GO:0030054,GO:0032991,GO:0033554,GO:0034641,GO:0036211,GO:0043170,GO:0043226,GO:0043227,GO:0043229,GO:0043231,GO:0043412,GO:0044237,GO:0044238,GO:0044260,GO:0044267,GO:0044422,GO:0044424,GO:0044428,GO:0044444,GO:0044446,GO:0044464,GO:0046483,GO:0050896,GO:0051716,GO:0070419,GO:0071704,GO:0071944,GO:0090304,GO:0140096,GO:1901360,GO:1901564,GO:1990391-GO:0004222;desc=Belongs to the peptidase M76 family
contig_000531	AUGUSTUS	exon	456347	456547	.	-	.	ID=IALE00000076901;Parent=IALM00000024341
contig_000531	AUGUSTUS	exon	456637	457269	.	-	.	ID=IALE00000076902;Parent=IALM00000024341
contig_000531	AUGUSTUS	CDS	456347	456547	1	-	0	ID=IALC00000076901;Parent=IALM00000024341
contig_000531	AUGUSTUS	CDS	456637	457269	1	-	0	ID=IALC00000076902;Parent=IALM00000024341
contig_000531	AUGUSTUS	intron	456548	456636	1	-	.	ID=IALI00000052612;Parent=IALM00000024341
contig_000531	AUGUSTUS	start_codon	457267	457269	.	-	0	ID=IALS00000024290;Parent=IALM00000024341
contig_000531	AUGUSTUS	stop_codon	456347	456349	.	-	0	ID=IALST00000024295;Parent=IALM00000024341
contig_000531	AUGUSTUS	gene	458481	460179	.	+	.	ID=IAL_21769
contig_000531	AUGUSTUS	mRNA	458481	460179	1	+	.	ID=IALM00000024342;Parent=IAL_21769;Dbxref=InterPro:IPR036322,InterPro:IPR001680,InterPro:IPR056150,InterPro:IPR015943,InterPro:IPR033010;gO_terms=GO:0000003,GO:0000070,GO:0000151,GO:0000152,GO:0000226,GO:0000278,GO:0000280,GO:0000775,GO:0000776,GO:0000793,GO:0000819,GO:0000910,GO:0003002,GO:0003674,GO:0003824,GO:0004842,GO:0005488,GO:0005515,GO:0005575,GO:0005622,GO:0005623,GO:0005634,GO:0005654,GO:0005680,GO:0005694,GO:0005737,GO:0005813,GO:0005815,GO:0005819,GO:0005829,GO:0005856,GO:0006464,GO:0006508,GO:0006511,GO:0006807,GO:0006996,GO:0007010,GO:0007017,GO:0007049,GO:0007051,GO:0007052,GO:0007059,GO:0007062,GO:0007064,GO:0007088,GO:0007096,GO:0007127,GO:0007135,GO:0007143,GO:0007144,GO:0007147,GO:0007275,GO:0007276,GO:0007292,GO:0007346,GO:0007389,GO:0007399,GO:0008022,GO:0008150,GO:0008152,GO:0008284,GO:0008356,GO:0009056,GO:0009057,GO:0009798,GO:0009893,GO:0009948,GO:0009949,GO:0009952,GO:0009987,GO:0010498,GO:0010564,GO:0010604,GO:0010646,GO:0010720,GO:0010939,GO:0010941,GO:0010975,GO:0015630,GO:0016043,GO:0016567,GO:0016579,GO:0016740,GO:0019222,GO:0019538,GO:0019787,GO:0019827,GO:0019899,GO:0019941,GO:0019953,GO:0022008,GO:0022402,GO:0022412,GO:0022414,GO:0022607,GO:0023051,GO:0030154,GO:0030162,GO:0030163,GO:0030718,GO:0031145,GO:0031323,GO:0031325,GO:0031344,GO:0031396,GO:0031398,GO:0031399,GO:0031401,GO:0031461,GO:0031915,GO:0031974,GO:0031981,GO:0032268,GO:0032270,GO:0032446,GO:0032501,GO:0032502,GO:0032504,GO:0032991,GO:0033043,GO:0033044,GO:0033045,GO:0033206,GO:0036211,GO:0040020,GO:0040038,GO:0042127,GO:0042826,GO:0043085,GO:0043161,GO:0043170,GO:0043226,GO:0043227,GO:0043228,GO:0043229,GO:0043231,GO:0043232,GO:0043233,GO:0043412,GO:0043632,GO:0043900,GO:0043902,GO:0044085,GO:0044093,GO:0044237,GO:0044238,GO:0044248,GO:0044257,GO:0044260,GO:0044265,GO:0044267,GO:0044422,GO:0044424,GO:0044427,GO:0044428,GO:0044430,GO:0044444,GO:0044446,GO:0044464,GO:0044703,GO:0044770,GO:0044771,GO:0044784,GO:0044785,GO:0045595,GO:0045597,GO:0045664,GO:0045787,GO:0048167,GO:0048285,GO:0048471,GO:0048518,GO:0048519,GO:0048522,GO:0048523,GO:0048609,GO:0048699,GO:0048731,GO:0048856,GO:0048869,GO:0050767,GO:0050773,GO:0050789,GO:0050790,GO:0050793,GO:0050794,GO:0050803,GO:0050804,GO:0050807,GO:0051094,GO:0051128,GO:0051130,GO:0051171,GO:0051173,GO:0051225,GO:0051239,GO:0051240,GO:0051246,GO:0051247,GO:0051276,GO:0051301,GO:0051321,GO:0051338,GO:0051347,GO:0051438,GO:0051443,GO:0051445,GO:0051446,GO:0051603,GO:0051704,GO:0051726,GO:0051783,GO:0051960,GO:0051962,GO:0051983,GO:0060255,GO:0060281,GO:0060282,GO:0060284,GO:0060547,GO:0060548,GO:0061630,GO:0061640,GO:0061659,GO:0061982,GO:0061983,GO:0065001,GO:0065007,GO:0065008,GO:0065009,GO:0070013,GO:0070646,GO:0070647,GO:0070925,GO:0071704,GO:0071840,GO:0080090,GO:0090068,GO:0090128,GO:0090129,GO:0090307,GO:0097150,GO:0098687,GO:0098727,GO:0098813,GO:0099177,GO:0120035,GO:0140013,GO:0140014,GO:0140096,GO:1900193,GO:1900195,GO:1901564,GO:1901565,GO:1901575,GO:1901987,GO:1901990,GO:1902494,GO:1902850,GO:1903046,GO:1903047,GO:1903320,GO:1903322,GO:1903429,GO:1903431,GO:1903538,GO:1904146,GO:1904666,GO:1904668,GO:1905879,GO:1905881,GO:1990234,GO:1990949,GO:2000026,GO:2000241,GO:2000243-GO:0005515,GO:0010997,GO:0097027;desc=WD40 repeats
contig_000531	AUGUSTUS	exon	458481	458810	.	+	.	ID=IALE00000076903;Parent=IALM00000024342
contig_000531	AUGUSTUS	exon	458867	459176	.	+	.	ID=IALE00000076904;Parent=IALM00000024342
contig_000531	AUGUSTUS	exon	459230	460179	.	+	.	ID=IALE00000076905;Parent=IALM00000024342
contig_000531	AUGUSTUS	CDS	458481	458810	1	+	0	ID=IALC00000076903;Parent=IALM00000024342
contig_000531	AUGUSTUS	CDS	458867	459176	1	+	0	ID=IALC00000076904;Parent=IALM00000024342
contig_000531	AUGUSTUS	CDS	459230	460179	1	+	2	ID=IALC00000076905;Parent=IALM00000024342
contig_000531	AUGUSTUS	intron	458811	458866	1	+	.	ID=IALI00000052613;Parent=IALM00000024342
contig_000531	AUGUSTUS	intron	459177	459229	1	+	.	ID=IALI00000052614;Parent=IALM00000024342
contig_000531	AUGUSTUS	start_codon	458481	458483	.	+	0	ID=IALS00000024291;Parent=IALM00000024342
contig_000531	AUGUSTUS	stop_codon	460177	460179	.	+	0	ID=IALST00000024296;Parent=IALM00000024342
contig_000531	AUGUSTUS	gene	493414	527062	.	-	.	ID=IAL_21770
contig_000531	AUGUSTUS	mRNA	493414	527062	0.93	-	.	ID=IALM00000024343;Parent=IAL_21770;Dbxref=InterPro:IPR013087,InterPro:IPR036236;gO_terms=GO:0000785,GO:0000792,GO:0002009,GO:0002165,GO:0005575,GO:0005622,GO:0005623,GO:0005634,GO:0005694,GO:0006325,GO:0006342,GO:0006355,GO:0006357,GO:0006996,GO:0007155,GO:0007275,GO:0007346,GO:0007444,GO:0007472,GO:0007476,GO:0007552,GO:0007560,GO:0008150,GO:0009653,GO:0009791,GO:0009886,GO:0009887,GO:0009888,GO:0009889,GO:0009890,GO:0009892,GO:0009966,GO:0009968,GO:0009987,GO:0010468,GO:0010556,GO:0010558,GO:0010605,GO:0010629,GO:0010646,GO:0010648,GO:0016043,GO:0016458,GO:0019219,GO:0019222,GO:0022610,GO:0023051,GO:0023057,GO:0030111,GO:0030178,GO:0031323,GO:0031324,GO:0031326,GO:0031327,GO:0031935,GO:0032501,GO:0032502,GO:0033043,GO:0033044,GO:0034401,GO:0035107,GO:0035114,GO:0035120,GO:0035220,GO:0035239,GO:0035295,GO:0040029,GO:0043226,GO:0043227,GO:0043228,GO:0043229,GO:0043231,GO:0043232,GO:0044422,GO:0044424,GO:0044427,GO:0044446,GO:0044464,GO:0045787,GO:0045814,GO:0045892,GO:0045931,GO:0045934,GO:0048513,GO:0048518,GO:0048519,GO:0048522,GO:0048523,GO:0048563,GO:0048569,GO:0048583,GO:0048585,GO:0048707,GO:0048729,GO:0048731,GO:0048736,GO:0048737,GO:0048856,GO:0050789,GO:0050794,GO:0051128,GO:0051171,GO:0051172,GO:0051252,GO:0051253,GO:0051276,GO:0051726,GO:0060255,GO:0060429,GO:0060562,GO:0060968,GO:0065007,GO:0070828,GO:0070868,GO:0071840,GO:0080090,GO:0097549,GO:1902275,GO:1902679,GO:1903506,GO:1903507,GO:2000112,GO:2000113,GO:2001141;desc=nucleic acid binding
contig_000531	AUGUSTUS	exon	493414	494099	.	-	.	ID=IALE00000076906;Parent=IALM00000024343
contig_000531	AUGUSTUS	exon	494159	494374	.	-	.	ID=IALE00000076907;Parent=IALM00000024343
contig_000531	AUGUSTUS	exon	502037	502774	.	-	.	ID=IALE00000076908;Parent=IALM00000024343
contig_000531	AUGUSTUS	exon	502835	503002	.	-	.	ID=IALE00000076909;Parent=IALM00000024343
contig_000531	AUGUSTUS	exon	506238	507485	.	-	.	ID=IALE00000076910;Parent=IALM00000024343
contig_000531	AUGUSTUS	exon	507567	507927	.	-	.	ID=IALE00000076911;Parent=IALM00000024343
contig_000531	AUGUSTUS	exon	516331	516789	.	-	.	ID=IALE00000076912;Parent=IALM00000024343
contig_000531	AUGUSTUS	exon	526889	527062	.	-	.	ID=IALE00000076913;Parent=IALM00000024343
contig_000531	AUGUSTUS	CDS	493414	494099	1	-	2	ID=IALC00000076906;Parent=IALM00000024343
contig_000531	AUGUSTUS	CDS	494159	494374	1	-	2	ID=IALC00000076907;Parent=IALM00000024343
contig_000531	AUGUSTUS	CDS	502037	502774	0.93	-	2	ID=IALC00000076908;Parent=IALM00000024343
contig_000531	AUGUSTUS	CDS	502835	503002	1	-	2	ID=IALC00000076909;Parent=IALM00000024343
contig_000531	AUGUSTUS	CDS	506238	507485	1	-	2	ID=IALC00000076910;Parent=IALM00000024343
contig_000531	AUGUSTUS	CDS	507567	507927	1	-	0	ID=IALC00000076911;Parent=IALM00000024343
contig_000531	AUGUSTUS	CDS	516331	516789	1	-	0	ID=IALC00000076912;Parent=IALM00000024343
contig_000531	AUGUSTUS	CDS	526889	527062	1	-	0	ID=IALC00000076913;Parent=IALM00000024343
contig_000531	AUGUSTUS	intron	494100	494158	1	-	.	ID=IALI00000052615;Parent=IALM00000024343
contig_000531	AUGUSTUS	intron	494375	502036	0.93	-	.	ID=IALI00000052616;Parent=IALM00000024343
contig_000531	AUGUSTUS	intron	502775	502834	1	-	.	ID=IALI00000052617;Parent=IALM00000024343
contig_000531	AUGUSTUS	intron	503003	506237	1	-	.	ID=IALI00000052618;Parent=IALM00000024343
contig_000531	AUGUSTUS	intron	507486	507566	1	-	.	ID=IALI00000052619;Parent=IALM00000024343
contig_000531	AUGUSTUS	intron	507928	516330	1	-	.	ID=IALI00000052620;Parent=IALM00000024343
contig_000531	AUGUSTUS	intron	516790	526888	1	-	.	ID=IALI00000052621;Parent=IALM00000024343
contig_000531	AUGUSTUS	start_codon	527060	527062	.	-	0	ID=IALS00000024292;Parent=IALM00000024343
contig_000531	AUGUSTUS	stop_codon	493414	493416	.	-	0	ID=IALST00000024297;Parent=IALM00000024343
contig_000531	AUGUSTUS	gene	572925	588367	.	+	.	ID=IAL_21771
contig_000531	AUGUSTUS	mRNA	572925	588367	1	+	.	ID=IALM00000024344;Parent=IAL_21771;Dbxref=InterPro:IPR007747;gO_terms=GO:0000003,GO:0000075,GO:0000077,GO:0000079,GO:0000122,GO:0000165,GO:0000217,GO:0000228,GO:0000278,GO:0000400,GO:0000403,GO:0000781,GO:0000784,GO:0000785,GO:0000790,GO:0001067,GO:0001501,GO:0001503,GO:0001649,GO:0001666,GO:0001678,GO:0001776,GO:0001890,GO:0001893,GO:0001932,GO:0001933,GO:0001934,GO:0002009,GO:0002051,GO:0002065,GO:0002067,GO:0002076,GO:0002165,GO:0002376,GO:0002520,GO:0003006,GO:0003309,GO:0003674,GO:0003676,GO:0003677,GO:0003682,GO:0003690,GO:0005488,GO:0005515,GO:0005575,GO:0005622,GO:0005623,GO:0005634,GO:0005654,GO:0005694,GO:0005737,GO:0005783,GO:0005788,GO:0005829,GO:0005886,GO:0006139,GO:0006259,GO:0006281,GO:0006289,GO:0006325,GO:0006338,GO:0006355,GO:0006357,GO:0006464,GO:0006468,GO:0006469,GO:0006479,GO:0006725,GO:0006793,GO:0006796,GO:0006807,GO:0006950,GO:0006970,GO:0006974,GO:0006979,GO:0006996,GO:0007049,GO:0007050,GO:0007093,GO:0007154,GO:0007162,GO:0007165,GO:0007275,GO:0007346,GO:0007399,GO:0007417,GO:0007420,GO:0007444,GO:0007552,GO:0007560,GO:0007565,GO:0007568,GO:0008150,GO:0008152,GO:0008213,GO:0008285,GO:0008340,GO:0009266,GO:0009314,GO:0009408,GO:0009411,GO:0009416,GO:0009628,GO:0009651,GO:0009653,GO:0009719,GO:0009725,GO:0009743,GO:0009746,GO:0009749,GO:0009790,GO:0009791,GO:0009792,GO:0009886,GO:0009887,GO:0009888,GO:0009889,GO:0009890,GO:0009891,GO:0009892,GO:0009893,GO:0009966,GO:0009967,GO:0009968,GO:0009987,GO:0010033,GO:0010212,GO:0010243,GO:0010259,GO:0010332,GO:0010468,GO:0010556,GO:0010557,GO:0010558,GO:0010562,GO:0010563,GO:0010564,GO:0010604,GO:0010605,GO:0010628,GO:0010629,GO:0010638,GO:0010646,GO:0010647,GO:0010648,GO:0010810,GO:0010812,GO:0010941,GO:0010942,GO:0010948,GO:0010950,GO:0010952,GO:0012505,GO:0016020,GO:0016043,GO:0016310,GO:0016363,GO:0016569,GO:0016570,GO:0016571,GO:0017015,GO:0018022,GO:0018193,GO:0018205,GO:0019219,GO:0019220,GO:0019222,GO:0019538,GO:0019725,GO:0022402,GO:0022414,GO:0022607,GO:0023014,GO:0023051,GO:0023052,GO:0023056,GO:0023057,GO:0030097,GO:0030154,GO:0030155,GO:0030162,GO:0030278,GO:0030279,GO:0030511,GO:0030674,GO:0030855,GO:0031016,GO:0031018,GO:0031056,GO:0031058,GO:0031060,GO:0031062,GO:0031323,GO:0031324,GO:0031325,GO:0031326,GO:0031327,GO:0031328,GO:0031399,GO:0031400,GO:0031401,GO:0031570,GO:0031571,GO:0031974,GO:0031981,GO:0032092,GO:0032153,GO:0032154,GO:0032155,GO:0032259,GO:0032268,GO:0032269,GO:0032270,GO:0032501,GO:0032502,GO:0032504,GO:0032870,GO:0032872,GO:0032873,GO:0032874,GO:0032925,GO:0032991,GO:0033043,GO:0033044,GO:0033500,GO:0033554,GO:0033673,GO:0034284,GO:0034399,GO:0034641,GO:0034708,GO:0034968,GO:0035097,GO:0035213,GO:0035239,GO:0035270,GO:0035295,GO:0035556,GO:0035883,GO:0036211,GO:0036293,GO:0036297,GO:0040008,GO:0042127,GO:0042221,GO:0042325,GO:0042326,GO:0042327,GO:0042592,GO:0042593,GO:0042981,GO:0043009,GO:0043065,GO:0043067,GO:0043068,GO:0043085,GO:0043086,GO:0043170,GO:0043226,GO:0043227,GO:0043228,GO:0043229,GO:0043231,GO:0043232,GO:0043233,GO:0043280,GO:0043281,GO:0043393,GO:0043408,GO:0043409,GO:0043410,GO:0043412,GO:0043414,GO:0043433,GO:0043434,GO:0043549,GO:0043565,GO:0043687,GO:0043933,GO:0044085,GO:0044092,GO:0044093,GO:0044212,GO:0044237,GO:0044238,GO:0044260,GO:0044267,GO:0044422,GO:0044424,GO:0044425,GO:0044427,GO:0044428,GO:0044432,GO:0044444,GO:0044446,GO:0044451,GO:0044454,GO:0044459,GO:0044464,GO:0044665,GO:0044703,GO:0044706,GO:0044773,GO:0044774,GO:0044783,GO:0044819,GO:0045165,GO:0045595,GO:0045596,GO:0045597,GO:0045667,GO:0045668,GO:0045669,GO:0045736,GO:0045778,GO:0045786,GO:0045859,GO:0045862,GO:0045892,GO:0045893,GO:0045926,GO:0045930,GO:0045934,GO:0045935,GO:0045936,GO:0045937,GO:0045944,GO:0046328,GO:0046329,GO:0046330,GO:0046332,GO:0046483,GO:0046528,GO:0046529,GO:0046620,GO:0046621,GO:0046697,GO:0047485,GO:0048468,GO:0048513,GO:0048518,GO:0048519,GO:0048522,GO:0048523,GO:0048534,GO:0048562,GO:0048563,GO:0048568,GO:0048569,GO:0048583,GO:0048584,GO:0048585,GO:0048598,GO:0048608,GO:0048609,GO:0048638,GO:0048640,GO:0048704,GO:0048705,GO:0048706,GO:0048707,GO:0048728,GO:0048729,GO:0048731,GO:0048856,GO:0048869,GO:0048872,GO:0048878,GO:0050678,GO:0050680,GO:0050789,GO:0050790,GO:0050793,GO:0050794,GO:0050896,GO:0051052,GO:0051053,GO:0051090,GO:0051093,GO:0051094,GO:0051098,GO:0051099,GO:0051128,GO:0051130,GO:0051171,GO:0051172,GO:0051173,GO:0051174,GO:0051239,GO:0051240,GO:0051241,GO:0051246,GO:0051247,GO:0051248,GO:0051252,GO:0051253,GO:0051254,GO:0051276,GO:0051302,GO:0051336,GO:0051338,GO:0051345,GO:0051348,GO:0051568,GO:0051704,GO:0051716,GO:0051726,GO:0051781,GO:0051972,GO:0051974,GO:0052547,GO:0052548,GO:0055082,GO:0060021,GO:0060090,GO:0060135,GO:0060255,GO:0060322,GO:0060429,GO:0060562,GO:0061458,GO:0061469,GO:0065003,GO:0065007,GO:0065008,GO:0065009,GO:0070013,GO:0070302,GO:0070303,GO:0070304,GO:0070412,GO:0070482,GO:0070848,GO:0070887,GO:0071310,GO:0071322,GO:0071326,GO:0071331,GO:0071333,GO:0071375,GO:0071417,GO:0071495,GO:0071559,GO:0071704,GO:0071840,GO:0071900,GO:0071901,GO:0071944,GO:0080090,GO:0080134,GO:0080135,GO:0090092,GO:0090100,GO:0090287,GO:0090304,GO:0097159,GO:0098590,GO:0098687,GO:1901360,GO:1901363,GO:1901564,GO:1901652,GO:1901653,GO:1901698,GO:1901699,GO:1901700,GO:1901701,GO:1901987,GO:1901988,GO:1901990,GO:1901991,GO:1902275,GO:1902494,GO:1902531,GO:1902532,GO:1902533,GO:1902679,GO:1902680,GO:1902806,GO:1902807,GO:1903047,GO:1903506,GO:1903507,GO:1903508,GO:1903844,GO:1903846,GO:1904029,GO:1904030,GO:1904837,GO:1905269,GO:1990234,GO:2000045,GO:2000112,GO:2000113,GO:2000116,GO:2000134,GO:2000278,GO:2000279,GO:2001056,GO:2001141,GO:2001252-GO:0005634;desc=Menin
contig_000531	AUGUSTUS	exon	572925	573249	.	+	.	ID=IALE00000076914;Parent=IALM00000024344
contig_000531	AUGUSTUS	exon	580402	581049	.	+	.	ID=IALE00000076915;Parent=IALM00000024344
contig_000531	AUGUSTUS	exon	581120	581790	.	+	.	ID=IALE00000076916;Parent=IALM00000024344
contig_000531	AUGUSTUS	exon	587750	588367	.	+	.	ID=IALE00000076917;Parent=IALM00000024344
contig_000531	AUGUSTUS	CDS	572925	573249	1	+	0	ID=IALC00000076914;Parent=IALM00000024344
contig_000531	AUGUSTUS	CDS	580402	581049	1	+	2	ID=IALC00000076915;Parent=IALM00000024344
contig_000531	AUGUSTUS	CDS	581120	581790	1	+	2	ID=IALC00000076916;Parent=IALM00000024344
contig_000531	AUGUSTUS	CDS	587750	588367	1	+	0	ID=IALC00000076917;Parent=IALM00000024344
contig_000531	AUGUSTUS	intron	573250	580401	1	+	.	ID=IALI00000052622;Parent=IALM00000024344
contig_000531	AUGUSTUS	intron	581050	581119	1	+	.	ID=IALI00000052623;Parent=IALM00000024344
contig_000531	AUGUSTUS	intron	581791	587749	1	+	.	ID=IALI00000052624;Parent=IALM00000024344
contig_000531	AUGUSTUS	start_codon	572925	572927	.	+	0	ID=IALS00000024293;Parent=IALM00000024344
contig_000531	AUGUSTUS	stop_codon	588365	588367	.	+	0	ID=IALST00000024298;Parent=IALM00000024344
contig_000531	AUGUSTUS	gene	600570	600848	.	-	.	ID=IAL_21772
contig_000531	AUGUSTUS	mRNA	600570	600848	0.45	-	.	ID=IALM00000024345;Parent=IAL_21772
contig_000531	AUGUSTUS	exon	600570	600848	.	-	.	ID=IALE00000076918;Parent=IALM00000024345
contig_000531	AUGUSTUS	CDS	600570	600848	0.45	-	0	ID=IALC00000076918;Parent=IALM00000024345
contig_000531	AUGUSTUS	start_codon	600846	600848	.	-	0	ID=IALS00000024294;Parent=IALM00000024345
contig_000531	AUGUSTUS	stop_codon	600570	600572	.	-	0	ID=IALST00000024299;Parent=IALM00000024345
contig_000531	AUGUSTUS	gene	602890	608355	.	-	.	ID=IAL_21773
contig_000531	AUGUSTUS	mRNA	602890	608355	0.69	-	.	ID=IALM00000024346;Parent=IAL_21773
contig_000531	AUGUSTUS	exon	602890	603067	.	-	.	ID=IALE00000076919;Parent=IALM00000024346
contig_000531	AUGUSTUS	exon	606767	608355	.	-	.	ID=IALE00000076920;Parent=IALM00000024346
contig_000531	AUGUSTUS	CDS	602890	603067	0.71	-	1	ID=IALC00000076919;Parent=IALM00000024346
contig_000531	AUGUSTUS	CDS	606767	608355	0.91	-	0	ID=IALC00000076920;Parent=IALM00000024346
contig_000531	AUGUSTUS	intron	603068	606766	0.78	-	.	ID=IALI00000052625;Parent=IALM00000024346
contig_000531	AUGUSTUS	start_codon	608353	608355	.	-	0	ID=IALS00000024295;Parent=IALM00000024346
contig_000531	AUGUSTUS	stop_codon	602890	602892	.	-	0	ID=IALST00000024300;Parent=IALM00000024346
contig_000531	AUGUSTUS	gene	604072	604989	.	-	.	ID=IAL_21774
contig_000531	AUGUSTUS	mRNA	604072	604989	0.31	-	.	ID=IALM00000024347;Parent=IAL_21774;Dbxref=InterPro:IPR022048;desc=K02A2.6-like
contig_000531	AUGUSTUS	exon	604072	604989	.	-	.	ID=IALE00000076921;Parent=IALM00000024347
contig_000531	AUGUSTUS	CDS	604072	604989	0.31	-	0	ID=IALC00000076921;Parent=IALM00000024347
contig_000531	AUGUSTUS	start_codon	604987	604989	.	-	0	ID=IALS00000024296;Parent=IALM00000024347
contig_000531	AUGUSTUS	stop_codon	604072	604074	.	-	0	ID=IALST00000024301;Parent=IALM00000024347
contig_000531	AUGUSTUS	gene	614671	622244	.	-	.	ID=IAL_21775
contig_000531	AUGUSTUS	mRNA	614671	622244	0.4	-	.	ID=IALM00000024348;Parent=IAL_21775
contig_000531	AUGUSTUS	exon	614671	614854	.	-	.	ID=IALE00000076922;Parent=IALM00000024348
contig_000531	AUGUSTUS	exon	622036	622244	.	-	.	ID=IALE00000076923;Parent=IALM00000024348
contig_000531	AUGUSTUS	CDS	614671	614854	0.44	-	1	ID=IALC00000076922;Parent=IALM00000024348
contig_000531	AUGUSTUS	CDS	622036	622244	0.86	-	0	ID=IALC00000076923;Parent=IALM00000024348
contig_000531	AUGUSTUS	intron	614855	622035	0.43	-	.	ID=IALI00000052626;Parent=IALM00000024348
contig_000531	AUGUSTUS	start_codon	622242	622244	.	-	0	ID=IALS00000024297;Parent=IALM00000024348
contig_000531	AUGUSTUS	stop_codon	614671	614673	.	-	0	ID=IALST00000024302;Parent=IALM00000024348
contig_000531	AUGUSTUS	gene	624331	636452	.	-	.	ID=IAL_21776
contig_000531	AUGUSTUS	mRNA	624331	636452	0.27	-	.	ID=IALM00000024349;Parent=IAL_21776
contig_000531	AUGUSTUS	exon	624331	624528	.	-	.	ID=IALE00000076924;Parent=IALM00000024349
contig_000531	AUGUSTUS	exon	636213	636452	.	-	.	ID=IALE00000076925;Parent=IALM00000024349
contig_000531	AUGUSTUS	CDS	624331	624528	0.33	-	0	ID=IALC00000076924;Parent=IALM00000024349
contig_000531	AUGUSTUS	CDS	636213	636452	0.58	-	0	ID=IALC00000076925;Parent=IALM00000024349
contig_000531	AUGUSTUS	intron	624529	636212	0.34	-	.	ID=IALI00000052627;Parent=IALM00000024349
contig_000531	AUGUSTUS	start_codon	636450	636452	.	-	0	ID=IALS00000024298;Parent=IALM00000024349
contig_000531	AUGUSTUS	stop_codon	624331	624333	.	-	0	ID=IALST00000024303;Parent=IALM00000024349
contig_000531	AUGUSTUS	gene	638532	648346	.	-	.	ID=IAL_21777
contig_000531	AUGUSTUS	mRNA	638532	648346	0.07	-	.	ID=IALM00000024350;Parent=IAL_21777
contig_000531	AUGUSTUS	exon	638532	639078	.	-	.	ID=IALE00000076926;Parent=IALM00000024350
contig_000531	AUGUSTUS	exon	644050	644344	.	-	.	ID=IALE00000076927;Parent=IALM00000024350
contig_000531	AUGUSTUS	exon	644429	644881	.	-	.	ID=IALE00000076928;Parent=IALM00000024350
contig_000531	AUGUSTUS	exon	647152	647392	.	-	.	ID=IALE00000076929;Parent=IALM00000024350
contig_000531	AUGUSTUS	exon	648119	648346	.	-	.	ID=IALE00000076930;Parent=IALM00000024350
contig_000531	AUGUSTUS	CDS	638532	639078	0.47	-	1	ID=IALC00000076926;Parent=IALM00000024350
contig_000531	AUGUSTUS	CDS	644050	644344	0.95	-	2	ID=IALC00000076927;Parent=IALM00000024350
contig_000531	AUGUSTUS	CDS	644429	644881	0.97	-	2	ID=IALC00000076928;Parent=IALM00000024350
contig_000531	AUGUSTUS	CDS	647152	647392	0.45	-	0	ID=IALC00000076929;Parent=IALM00000024350
contig_000531	AUGUSTUS	CDS	648119	648346	0.43	-	0	ID=IALC00000076930;Parent=IALM00000024350
contig_000531	AUGUSTUS	intron	639079	644049	0.44	-	.	ID=IALI00000052628;Parent=IALM00000024350
contig_000531	AUGUSTUS	intron	644345	644428	0.97	-	.	ID=IALI00000052629;Parent=IALM00000024350
contig_000531	AUGUSTUS	intron	644882	647151	0.78	-	.	ID=IALI00000052630;Parent=IALM00000024350
contig_000531	AUGUSTUS	intron	647393	648118	0.44	-	.	ID=IALI00000052631;Parent=IALM00000024350
contig_000531	AUGUSTUS	start_codon	648344	648346	.	-	0	ID=IALS00000024299;Parent=IALM00000024350
contig_000531	AUGUSTUS	stop_codon	638532	638534	.	-	0	ID=IALST00000024304;Parent=IALM00000024350
contig_000531	AUGUSTUS	gene	648559	649204	.	-	.	ID=IAL_21778
contig_000531	AUGUSTUS	mRNA	648559	649204	0.59	-	.	ID=IALM00000024351;Parent=IAL_21778
contig_000531	AUGUSTUS	exon	648559	648608	.	-	.	ID=IALE00000076931;Parent=IALM00000024351
contig_000531	AUGUSTUS	exon	648663	649007	.	-	.	ID=IALE00000076932;Parent=IALM00000024351
contig_000531	AUGUSTUS	exon	649069	649204	.	-	.	ID=IALE00000076933;Parent=IALM00000024351
contig_000531	AUGUSTUS	CDS	648559	648608	0.73	-	2	ID=IALC00000076931;Parent=IALM00000024351
contig_000531	AUGUSTUS	CDS	648663	649007	0.73	-	2	ID=IALC00000076932;Parent=IALM00000024351
contig_000531	AUGUSTUS	CDS	649069	649204	0.77	-	0	ID=IALC00000076933;Parent=IALM00000024351
contig_000531	AUGUSTUS	intron	648609	648662	0.73	-	.	ID=IALI00000052632;Parent=IALM00000024351
contig_000531	AUGUSTUS	intron	649008	649068	1	-	.	ID=IALI00000052633;Parent=IALM00000024351
contig_000531	AUGUSTUS	start_codon	649202	649204	.	-	0	ID=IALS00000024300;Parent=IALM00000024351
contig_000531	AUGUSTUS	stop_codon	648559	648561	.	-	0	ID=IALST00000024305;Parent=IALM00000024351
contig_000531	AUGUSTUS	gene	649360	650599	.	-	.	ID=IAL_21779
contig_000531	AUGUSTUS	mRNA	649360	650599	0.72	-	.	ID=IALM00000024352;Parent=IAL_21779
contig_000531	AUGUSTUS	exon	649360	649744	.	-	.	ID=IALE00000076934;Parent=IALM00000024352
contig_000531	AUGUSTUS	exon	650406	650599	.	-	.	ID=IALE00000076935;Parent=IALM00000024352
contig_000531	AUGUSTUS	CDS	649360	649744	0.74	-	1	ID=IALC00000076934;Parent=IALM00000024352
contig_000531	AUGUSTUS	CDS	650406	650599	0.94	-	0	ID=IALC00000076935;Parent=IALM00000024352
contig_000531	AUGUSTUS	intron	649745	650405	0.96	-	.	ID=IALI00000052634;Parent=IALM00000024352
contig_000531	AUGUSTUS	start_codon	650597	650599	.	-	0	ID=IALS00000024301;Parent=IALM00000024352
contig_000531	AUGUSTUS	stop_codon	649360	649362	.	-	0	ID=IALST00000024306;Parent=IALM00000024352
contig_000531	AUGUSTUS	gene	672002	676538	.	-	.	ID=IAL_21780
contig_000531	AUGUSTUS	mRNA	672002	676538	0.37	-	.	ID=IALM00000024353;Parent=IAL_21780;Dbxref=InterPro:IPR003656,InterPro:IPR012337;gO_terms=GO:0003677;desc=nucleic acid binding
contig_000531	AUGUSTUS	exon	672002	672306	.	-	.	ID=IALE00000076936;Parent=IALM00000024353
contig_000531	AUGUSTUS	exon	672368	673016	.	-	.	ID=IALE00000076937;Parent=IALM00000024353
contig_000531	AUGUSTUS	exon	673080	673958	.	-	.	ID=IALE00000076938;Parent=IALM00000024353
contig_000531	AUGUSTUS	exon	675524	676113	.	-	.	ID=IALE00000076939;Parent=IALM00000024353
contig_000531	AUGUSTUS	exon	676184	676538	.	-	.	ID=IALE00000076940;Parent=IALM00000024353
contig_000531	AUGUSTUS	CDS	672002	672306	1	-	2	ID=IALC00000076936;Parent=IALM00000024353
contig_000531	AUGUSTUS	CDS	672368	673016	1	-	0	ID=IALC00000076937;Parent=IALM00000024353
contig_000531	AUGUSTUS	CDS	673080	673958	0.92	-	0	ID=IALC00000076938;Parent=IALM00000024353
contig_000531	AUGUSTUS	CDS	675524	676113	0.38	-	2	ID=IALC00000076939;Parent=IALM00000024353
contig_000531	AUGUSTUS	CDS	676184	676538	0.67	-	0	ID=IALC00000076940;Parent=IALM00000024353
contig_000531	AUGUSTUS	intron	672307	672367	1	-	.	ID=IALI00000052635;Parent=IALM00000024353
contig_000531	AUGUSTUS	intron	673017	673079	1	-	.	ID=IALI00000052636;Parent=IALM00000024353
contig_000531	AUGUSTUS	intron	673959	675523	0.55	-	.	ID=IALI00000052637;Parent=IALM00000024353
contig_000531	AUGUSTUS	intron	676114	676183	0.64	-	.	ID=IALI00000052638;Parent=IALM00000024353
contig_000531	AUGUSTUS	start_codon	676536	676538	.	-	0	ID=IALS00000024302;Parent=IALM00000024353
contig_000531	AUGUSTUS	stop_codon	672002	672004	.	-	0	ID=IALST00000024307;Parent=IALM00000024353
contig_000531	AUGUSTUS	gene	682014	683799	.	-	.	ID=IAL_21781
contig_000531	AUGUSTUS	mRNA	682014	683799	0.96	-	.	ID=IALM00000024354;Parent=IAL_21781;Dbxref=InterPro:IPR029526;desc=Transposase IS4
contig_000531	AUGUSTUS	exon	682014	682222	.	-	.	ID=IALE00000076941;Parent=IALM00000024354
contig_000531	AUGUSTUS	exon	682403	683590	.	-	.	ID=IALE00000076942;Parent=IALM00000024354
contig_000531	AUGUSTUS	exon	683658	683799	.	-	.	ID=IALE00000076943;Parent=IALM00000024354
contig_000531	AUGUSTUS	CDS	682014	682222	1	-	2	ID=IALC00000076941;Parent=IALM00000024354
contig_000531	AUGUSTUS	CDS	682403	683590	0.98	-	2	ID=IALC00000076942;Parent=IALM00000024354
contig_000531	AUGUSTUS	CDS	683658	683799	0.97	-	0	ID=IALC00000076943;Parent=IALM00000024354
contig_000531	AUGUSTUS	intron	682223	682402	0.99	-	.	ID=IALI00000052639;Parent=IALM00000024354
contig_000531	AUGUSTUS	intron	683591	683657	0.99	-	.	ID=IALI00000052640;Parent=IALM00000024354
contig_000531	AUGUSTUS	start_codon	683797	683799	.	-	0	ID=IALS00000024303;Parent=IALM00000024354
contig_000531	AUGUSTUS	stop_codon	682014	682016	.	-	0	ID=IALST00000024308;Parent=IALM00000024354
contig_000531	AUGUSTUS	gene	684593	685348	.	-	.	ID=IAL_21782
contig_000531	AUGUSTUS	mRNA	684593	685348	0.99	-	.	ID=IALM00000024355;Parent=IAL_21782;Dbxref=InterPro:IPR009522;gO_terms=GO:0003723;desc=Tenuivirus/Phlebovirus nucleocapsid protein
contig_000531	AUGUSTUS	exon	684593	685348	.	-	.	ID=IALE00000076944;Parent=IALM00000024355
contig_000531	AUGUSTUS	CDS	684593	685348	0.99	-	0	ID=IALC00000076944;Parent=IALM00000024355
contig_000531	AUGUSTUS	start_codon	685346	685348	.	-	0	ID=IALS00000024304;Parent=IALM00000024355
contig_000531	AUGUSTUS	stop_codon	684593	684595	.	-	0	ID=IALST00000024309;Parent=IALM00000024355
contig_000531	AUGUSTUS	gene	686419	687327	.	-	.	ID=IAL_21783
contig_000531	AUGUSTUS	mRNA	686419	687327	1	-	.	ID=IALM00000024356;Parent=IAL_21783;Dbxref=InterPro:IPR015970
contig_000531	AUGUSTUS	exon	686419	687327	.	-	.	ID=IALE00000076945;Parent=IALM00000024356
contig_000531	AUGUSTUS	CDS	686419	687327	1	-	0	ID=IALC00000076945;Parent=IALM00000024356
contig_000531	AUGUSTUS	start_codon	687325	687327	.	-	0	ID=IALS00000024305;Parent=IALM00000024356
contig_000531	AUGUSTUS	stop_codon	686419	686421	.	-	0	ID=IALST00000024310;Parent=IALM00000024356
contig_000531	AUGUSTUS	gene	689196	690408	.	-	.	ID=IAL_21784
contig_000531	AUGUSTUS	mRNA	689196	690408	0.42	-	.	ID=IALM00000024357;Parent=IAL_21784;Dbxref=InterPro:IPR015970
contig_000531	AUGUSTUS	exon	689196	690229	.	-	.	ID=IALE00000076946;Parent=IALM00000024357
contig_000531	AUGUSTUS	exon	690291	690408	.	-	.	ID=IALE00000076947;Parent=IALM00000024357
contig_000531	AUGUSTUS	CDS	689196	690229	0.42	-	2	ID=IALC00000076946;Parent=IALM00000024357
contig_000531	AUGUSTUS	CDS	690291	690408	0.46	-	0	ID=IALC00000076947;Parent=IALM00000024357
contig_000531	AUGUSTUS	intron	690230	690290	0.42	-	.	ID=IALI00000052641;Parent=IALM00000024357
contig_000531	AUGUSTUS	start_codon	690406	690408	.	-	0	ID=IALS00000024306;Parent=IALM00000024357
contig_000531	AUGUSTUS	stop_codon	689196	689198	.	-	0	ID=IALST00000024311;Parent=IALM00000024357
contig_000531	AUGUSTUS	gene	691503	691742	.	-	.	ID=IAL_21785
contig_000531	AUGUSTUS	mRNA	691503	691742	0.99	-	.	ID=IALM00000024358;Parent=IAL_21785
contig_000531	AUGUSTUS	exon	691503	691742	.	-	.	ID=IALE00000076948;Parent=IALM00000024358
contig_000531	AUGUSTUS	CDS	691503	691742	0.99	-	0	ID=IALC00000076948;Parent=IALM00000024358
contig_000531	AUGUSTUS	start_codon	691740	691742	.	-	0	ID=IALS00000024307;Parent=IALM00000024358
contig_000531	AUGUSTUS	stop_codon	691503	691505	.	-	0	ID=IALST00000024312;Parent=IALM00000024358
contig_000531	AUGUSTUS	gene	691777	692496	.	-	.	ID=IAL_21786
contig_000531	AUGUSTUS	mRNA	691777	692496	0.63	-	.	ID=IALM00000024359;Parent=IAL_21786;Dbxref=InterPro:IPR015970
contig_000531	AUGUSTUS	exon	691777	692496	.	-	.	ID=IALE00000076949;Parent=IALM00000024359
contig_000531	AUGUSTUS	CDS	691777	692496	0.63	-	0	ID=IALC00000076949;Parent=IALM00000024359
contig_000531	AUGUSTUS	start_codon	692494	692496	.	-	0	ID=IALS00000024308;Parent=IALM00000024359
contig_000531	AUGUSTUS	stop_codon	691777	691779	.	-	0	ID=IALST00000024313;Parent=IALM00000024359
contig_000531	AUGUSTUS	gene	692525	694497	.	-	.	ID=IAL_21787
contig_000531	AUGUSTUS	mRNA	692525	694497	0.26	-	.	ID=IALM00000024360;Parent=IAL_21787;Dbxref=InterPro:IPR029526;desc=Transposase IS4
contig_000531	AUGUSTUS	exon	692525	692705	.	-	.	ID=IALE00000076950;Parent=IALM00000024360
contig_000531	AUGUSTUS	exon	693872	694497	.	-	.	ID=IALE00000076951;Parent=IALM00000024360
contig_000531	AUGUSTUS	CDS	692525	692705	0.3	-	1	ID=IALC00000076950;Parent=IALM00000024360
contig_000531	AUGUSTUS	CDS	693872	694497	0.41	-	0	ID=IALC00000076951;Parent=IALM00000024360
contig_000531	AUGUSTUS	intron	692706	693871	0.4	-	.	ID=IALI00000052642;Parent=IALM00000024360
contig_000531	AUGUSTUS	start_codon	694495	694497	.	-	0	ID=IALS00000024309;Parent=IALM00000024360
contig_000531	AUGUSTUS	stop_codon	692525	692527	.	-	0	ID=IALST00000024314;Parent=IALM00000024360
contig_000531	AUGUSTUS	gene	696357	697019	.	-	.	ID=IAL_21788
contig_000531	AUGUSTUS	mRNA	696357	697019	0.58	-	.	ID=IALM00000024361;Parent=IAL_21788
contig_000531	AUGUSTUS	exon	696357	697019	.	-	.	ID=IALE00000076952;Parent=IALM00000024361
contig_000531	AUGUSTUS	CDS	696357	697019	0.58	-	0	ID=IALC00000076952;Parent=IALM00000024361
contig_000531	AUGUSTUS	start_codon	697017	697019	.	-	0	ID=IALS00000024310;Parent=IALM00000024361
contig_000531	AUGUSTUS	stop_codon	696357	696359	.	-	0	ID=IALST00000024315;Parent=IALM00000024361
contig_000531	AUGUSTUS	gene	701023	703962	.	-	.	ID=IAL_21789
contig_000531	AUGUSTUS	mRNA	701023	703962	0.33	-	.	ID=IALM00000024362;Parent=IAL_21789;Dbxref=InterPro:IPR012337
contig_000531	AUGUSTUS	exon	701023	701368	.	-	.	ID=IALE00000076953;Parent=IALM00000024362
contig_000531	AUGUSTUS	exon	701454	702037	.	-	.	ID=IALE00000076954;Parent=IALM00000024362
contig_000531	AUGUSTUS	exon	702117	703676	.	-	.	ID=IALE00000076955;Parent=IALM00000024362
contig_000531	AUGUSTUS	exon	703765	703962	.	-	.	ID=IALE00000076956;Parent=IALM00000024362
contig_000531	AUGUSTUS	CDS	701023	701368	0.86	-	1	ID=IALC00000076953;Parent=IALM00000024362
contig_000531	AUGUSTUS	CDS	701454	702037	0.86	-	0	ID=IALC00000076954;Parent=IALM00000024362
contig_000531	AUGUSTUS	CDS	702117	703676	0.56	-	0	ID=IALC00000076955;Parent=IALM00000024362
contig_000531	AUGUSTUS	CDS	703765	703962	0.66	-	0	ID=IALC00000076956;Parent=IALM00000024362
contig_000531	AUGUSTUS	intron	701369	701453	0.86	-	.	ID=IALI00000052643;Parent=IALM00000024362
contig_000531	AUGUSTUS	intron	702038	702116	0.57	-	.	ID=IALI00000052644;Parent=IALM00000024362
contig_000531	AUGUSTUS	intron	703677	703764	0.64	-	.	ID=IALI00000052645;Parent=IALM00000024362
contig_000531	AUGUSTUS	start_codon	703960	703962	.	-	0	ID=IALS00000024311;Parent=IALM00000024362
contig_000531	AUGUSTUS	stop_codon	701023	701025	.	-	0	ID=IALST00000024316;Parent=IALM00000024362
contig_000531	AUGUSTUS	gene	705663	712949	.	-	.	ID=IAL_21790
contig_000531	AUGUSTUS	mRNA	705663	712949	0.05	-	.	ID=IALM00000024363;Parent=IAL_21790;Dbxref=InterPro:IPR012337;desc=T
contig_000531	AUGUSTUS	exon	705663	706322	.	-	.	ID=IALE00000076957;Parent=IALM00000024363
contig_000531	AUGUSTUS	exon	706402	707961	.	-	.	ID=IALE00000076958;Parent=IALM00000024363
contig_000531	AUGUSTUS	exon	710077	710607	.	-	.	ID=IALE00000076959;Parent=IALM00000024363
contig_000531	AUGUSTUS	exon	710687	712087	.	-	.	ID=IALE00000076960;Parent=IALM00000024363
contig_000531	AUGUSTUS	exon	712230	712949	.	-	.	ID=IALE00000076961;Parent=IALM00000024363
contig_000531	AUGUSTUS	CDS	705663	706322	1	-	0	ID=IALC00000076957;Parent=IALM00000024363
contig_000531	AUGUSTUS	CDS	706402	707961	0.53	-	0	ID=IALC00000076958;Parent=IALM00000024363
contig_000531	AUGUSTUS	CDS	710077	710607	0.39	-	0	ID=IALC00000076959;Parent=IALM00000024363
contig_000531	AUGUSTUS	CDS	710687	712087	0.58	-	0	ID=IALC00000076960;Parent=IALM00000024363
contig_000531	AUGUSTUS	CDS	712230	712949	0.35	-	0	ID=IALC00000076961;Parent=IALM00000024363
contig_000531	AUGUSTUS	intron	706323	706401	0.6	-	.	ID=IALI00000052646;Parent=IALM00000024363
contig_000531	AUGUSTUS	intron	707962	710076	0.36	-	.	ID=IALI00000052647;Parent=IALM00000024363
contig_000531	AUGUSTUS	intron	710608	710686	0.61	-	.	ID=IALI00000052648;Parent=IALM00000024363
contig_000531	AUGUSTUS	intron	712088	712229	0.53	-	.	ID=IALI00000052649;Parent=IALM00000024363
contig_000531	AUGUSTUS	start_codon	712947	712949	.	-	0	ID=IALS00000024312;Parent=IALM00000024363
contig_000531	AUGUSTUS	stop_codon	705663	705665	.	-	0	ID=IALST00000024317;Parent=IALM00000024363
contig_000531	AUGUSTUS	gene	725791	730466	.	-	.	ID=IAL_21791
contig_000531	AUGUSTUS	mRNA	725791	730466	0.3	-	.	ID=IALM00000024364;Parent=IAL_21791;Dbxref=InterPro:IPR029526;desc=Transposase IS4
contig_000531	AUGUSTUS	exon	725791	726410	.	-	.	ID=IALE00000076962;Parent=IALM00000024364
contig_000531	AUGUSTUS	exon	726472	726693	.	-	.	ID=IALE00000076963;Parent=IALM00000024364
contig_000531	AUGUSTUS	exon	728790	729174	.	-	.	ID=IALE00000076964;Parent=IALM00000024364
contig_000531	AUGUSTUS	exon	730380	730466	.	-	.	ID=IALE00000076965;Parent=IALM00000024364
contig_000531	AUGUSTUS	CDS	725791	726410	0.89	-	2	ID=IALC00000076962;Parent=IALM00000024364
contig_000531	AUGUSTUS	CDS	726472	726693	0.89	-	2	ID=IALC00000076963;Parent=IALM00000024364
contig_000531	AUGUSTUS	CDS	728790	729174	0.55	-	0	ID=IALC00000076964;Parent=IALM00000024364
contig_000531	AUGUSTUS	CDS	730380	730466	0.65	-	0	ID=IALC00000076965;Parent=IALM00000024364
contig_000531	AUGUSTUS	intron	726411	726471	0.92	-	.	ID=IALI00000052650;Parent=IALM00000024364
contig_000531	AUGUSTUS	intron	726694	728789	0.5	-	.	ID=IALI00000052651;Parent=IALM00000024364
contig_000531	AUGUSTUS	intron	729175	730379	0.65	-	.	ID=IALI00000052652;Parent=IALM00000024364
contig_000531	AUGUSTUS	start_codon	730464	730466	.	-	0	ID=IALS00000024313;Parent=IALM00000024364
contig_000531	AUGUSTUS	stop_codon	725791	725793	.	-	0	ID=IALST00000024318;Parent=IALM00000024364
contig_000531	AUGUSTUS	gene	730525	731252	.	-	.	ID=IAL_21792
contig_000531	AUGUSTUS	mRNA	730525	731252	1	-	.	ID=IALM00000024365;Parent=IAL_21792;Dbxref=InterPro:IPR029526,InterPro:IPR052638;desc=piggyBac transposable
contig_000531	AUGUSTUS	exon	730525	730709	.	-	.	ID=IALE00000076966;Parent=IALM00000024365
contig_000531	AUGUSTUS	exon	730768	730968	.	-	.	ID=IALE00000076967;Parent=IALM00000024365
contig_000531	AUGUSTUS	exon	731036	731252	.	-	.	ID=IALE00000076968;Parent=IALM00000024365
contig_000531	AUGUSTUS	CDS	730525	730709	1	-	2	ID=IALC00000076966;Parent=IALM00000024365
contig_000531	AUGUSTUS	CDS	730768	730968	1	-	2	ID=IALC00000076967;Parent=IALM00000024365
contig_000531	AUGUSTUS	CDS	731036	731252	1	-	0	ID=IALC00000076968;Parent=IALM00000024365
contig_000531	AUGUSTUS	intron	730710	730767	1	-	.	ID=IALI00000052653;Parent=IALM00000024365
contig_000531	AUGUSTUS	intron	730969	731035	1	-	.	ID=IALI00000052654;Parent=IALM00000024365
contig_000531	AUGUSTUS	start_codon	731250	731252	.	-	0	ID=IALS00000024314;Parent=IALM00000024365
contig_000531	AUGUSTUS	stop_codon	730525	730527	.	-	0	ID=IALST00000024319;Parent=IALM00000024365
contig_000531	AUGUSTUS	gene	744344	754693	.	-	.	ID=IAL_21793
contig_000531	AUGUSTUS	mRNA	744344	754693	0.01	-	.	ID=IALM00000024366;Parent=IAL_21793;Dbxref=InterPro:IPR014023,InterPro:IPR026890;gO_terms=GO:0005575,GO:0008150,GO:0016032,GO:0018995,GO:0019012,GO:0019013,GO:0019028,GO:0019058,GO:0019079,GO:0019080,GO:0019083,GO:0030430,GO:0033643,GO:0033646,GO:0033647,GO:0033648,GO:0039689,GO:0039694,GO:0039696,GO:0039697,GO:0042025,GO:0043656,GO:0043657,GO:0044215,GO:0044216,GO:0044217,GO:0044403,GO:0044419,GO:0044423,GO:0051704;em_Preferred_name=-GO:0003968,GO:0004482,GO:0005524,GO:0006370
contig_000531	AUGUSTUS	exon	744344	746088	.	-	.	ID=IALE00000076969;Parent=IALM00000024366
contig_000531	AUGUSTUS	exon	746632	748368	.	-	.	ID=IALE00000076970;Parent=IALM00000024366
contig_000531	AUGUSTUS	exon	748912	750648	.	-	.	ID=IALE00000076971;Parent=IALM00000024366
contig_000531	AUGUSTUS	exon	751192	752928	.	-	.	ID=IALE00000076972;Parent=IALM00000024366
contig_000531	AUGUSTUS	exon	753472	754693	.	-	.	ID=IALE00000076973;Parent=IALM00000024366
contig_000531	AUGUSTUS	CDS	744344	746088	0.79	-	2	ID=IALC00000076969;Parent=IALM00000024366
contig_000531	AUGUSTUS	CDS	746632	748368	0.51	-	2	ID=IALC00000076970;Parent=IALM00000024366
contig_000531	AUGUSTUS	CDS	748912	750648	0.57	-	2	ID=IALC00000076971;Parent=IALM00000024366
contig_000531	AUGUSTUS	CDS	751192	752928	0.62	-	2	ID=IALC00000076972;Parent=IALM00000024366
contig_000531	AUGUSTUS	CDS	753472	754693	0.17	-	0	ID=IALC00000076973;Parent=IALM00000024366
contig_000531	AUGUSTUS	intron	746089	746631	0.4	-	.	ID=IALI00000052655;Parent=IALM00000024366
contig_000531	AUGUSTUS	intron	748369	748911	0.42	-	.	ID=IALI00000052656;Parent=IALM00000024366
contig_000531	AUGUSTUS	intron	750649	751191	0.47	-	.	ID=IALI00000052657;Parent=IALM00000024366
contig_000531	AUGUSTUS	intron	752929	753471	0.25	-	.	ID=IALI00000052658;Parent=IALM00000024366
contig_000531	AUGUSTUS	start_codon	754691	754693	.	-	0	ID=IALS00000024315;Parent=IALM00000024366
contig_000531	AUGUSTUS	stop_codon	744344	744346	.	-	0	ID=IALST00000024320;Parent=IALM00000024366
contig_000531	AUGUSTUS	gene	755744	761101	.	-	.	ID=IAL_21794
contig_000531	AUGUSTUS	mRNA	755744	761101	0.1	-	.	ID=IALM00000024367;Parent=IAL_21794;Dbxref=InterPro:IPR026890,InterPro:IPR014023;gO_terms=GO:0005575,GO:0008150,GO:0016032,GO:0018995,GO:0019012,GO:0019013,GO:0019028,GO:0019058,GO:0019079,GO:0019080,GO:0019083,GO:0030430,GO:0033643,GO:0033646,GO:0033647,GO:0033648,GO:0039689,GO:0039694,GO:0039696,GO:0039697,GO:0042025,GO:0043656,GO:0043657,GO:0044215,GO:0044216,GO:0044217,GO:0044403,GO:0044419,GO:0044423,GO:0051704;em_Preferred_name=-GO:0003968,GO:0004482,GO:0005524,GO:0006370
contig_000531	AUGUSTUS	exon	755744	757488	.	-	.	ID=IALE00000076974;Parent=IALM00000024367
contig_000531	AUGUSTUS	exon	758032	759768	.	-	.	ID=IALE00000076975;Parent=IALM00000024367
contig_000531	AUGUSTUS	exon	760312	761101	.	-	.	ID=IALE00000076976;Parent=IALM00000024367
contig_000531	AUGUSTUS	CDS	755744	757488	0.69	-	2	ID=IALC00000076974;Parent=IALM00000024367
contig_000531	AUGUSTUS	CDS	758032	759768	0.61	-	2	ID=IALC00000076975;Parent=IALM00000024367
contig_000531	AUGUSTUS	CDS	760312	761101	0.32	-	0	ID=IALC00000076976;Parent=IALM00000024367
contig_000531	AUGUSTUS	intron	757489	758031	0.46	-	.	ID=IALI00000052659;Parent=IALM00000024367
contig_000531	AUGUSTUS	intron	759769	760311	0.38	-	.	ID=IALI00000052660;Parent=IALM00000024367
contig_000531	AUGUSTUS	start_codon	761099	761101	.	-	0	ID=IALS00000024316;Parent=IALM00000024367
contig_000531	AUGUSTUS	stop_codon	755744	755746	.	-	0	ID=IALST00000024321;Parent=IALM00000024367
contig_000531	AUGUSTUS	gene	762219	770690	.	-	.	ID=IAL_21795
contig_000531	AUGUSTUS	mRNA	762219	770690	0.02	-	.	ID=IALM00000024368;Parent=IAL_21795;Dbxref=InterPro:IPR014023,InterPro:IPR026890;gO_terms=GO:0005575,GO:0008150,GO:0016032,GO:0018995,GO:0019012,GO:0019013,GO:0019028,GO:0019058,GO:0019079,GO:0019080,GO:0019083,GO:0030430,GO:0033643,GO:0033646,GO:0033647,GO:0033648,GO:0039689,GO:0039694,GO:0039696,GO:0039697,GO:0042025,GO:0043656,GO:0043657,GO:0044215,GO:0044216,GO:0044217,GO:0044403,GO:0044419,GO:0044423,GO:0051704;em_Preferred_name=-GO:0003968,GO:0004482,GO:0005524,GO:0006370
contig_000531	AUGUSTUS	exon	762219	763963	.	-	.	ID=IALE00000076977;Parent=IALM00000024368
contig_000531	AUGUSTUS	exon	764507	766243	.	-	.	ID=IALE00000076978;Parent=IALM00000024368
contig_000531	AUGUSTUS	exon	766627	766827	.	-	.	ID=IALE00000076979;Parent=IALM00000024368
contig_000531	AUGUSTUS	exon	766889	768523	.	-	.	ID=IALE00000076980;Parent=IALM00000024368
contig_000531	AUGUSTUS	exon	769403	770690	.	-	.	ID=IALE00000076981;Parent=IALM00000024368
contig_000531	AUGUSTUS	CDS	762219	763963	0.57	-	2	ID=IALC00000076977;Parent=IALM00000024368
contig_000531	AUGUSTUS	CDS	764507	766243	0.6	-	2	ID=IALC00000076978;Parent=IALM00000024368
contig_000531	AUGUSTUS	CDS	766627	766827	0.86	-	2	ID=IALC00000076979;Parent=IALM00000024368
contig_000531	AUGUSTUS	CDS	766889	768523	0.37	-	2	ID=IALC00000076980;Parent=IALM00000024368
contig_000531	AUGUSTUS	CDS	769403	770690	0.21	-	0	ID=IALC00000076981;Parent=IALM00000024368
contig_000531	AUGUSTUS	intron	763964	764506	0.41	-	.	ID=IALI00000052661;Parent=IALM00000024368
contig_000531	AUGUSTUS	intron	766244	766626	0.95	-	.	ID=IALI00000052662;Parent=IALM00000024368
contig_000531	AUGUSTUS	intron	766828	766888	0.39	-	.	ID=IALI00000052663;Parent=IALM00000024368
contig_000531	AUGUSTUS	intron	768524	769402	0.28	-	.	ID=IALI00000052664;Parent=IALM00000024368
contig_000531	AUGUSTUS	start_codon	770688	770690	.	-	0	ID=IALS00000024317;Parent=IALM00000024368
contig_000531	AUGUSTUS	stop_codon	762219	762221	.	-	0	ID=IALST00000024322;Parent=IALM00000024368
contig_000531	AUGUSTUS	gene	771652	779400	.	-	.	ID=IAL_21796
contig_000531	AUGUSTUS	mRNA	771652	779400	0.03	-	.	ID=IALM00000024369;Parent=IAL_21796;Dbxref=InterPro:IPR026890,InterPro:IPR014023;gO_terms=GO:0005575,GO:0008150,GO:0016032,GO:0018995,GO:0019012,GO:0019013,GO:0019028,GO:0019058,GO:0019079,GO:0019080,GO:0019083,GO:0030430,GO:0033643,GO:0033646,GO:0033647,GO:0033648,GO:0039689,GO:0039694,GO:0039696,GO:0039697,GO:0042025,GO:0043656,GO:0043657,GO:0044215,GO:0044216,GO:0044217,GO:0044403,GO:0044419,GO:0044423,GO:0051704;em_Preferred_name=-GO:0003968,GO:0004482,GO:0005524,GO:0006370
contig_000531	AUGUSTUS	exon	771652	773075	.	-	.	ID=IALE00000076982;Parent=IALM00000024369
contig_000531	AUGUSTUS	exon	773619	775355	.	-	.	ID=IALE00000076983;Parent=IALM00000024369
contig_000531	AUGUSTUS	exon	775899	777635	.	-	.	ID=IALE00000076984;Parent=IALM00000024369
contig_000531	AUGUSTUS	exon	778179	779400	.	-	.	ID=IALE00000076985;Parent=IALM00000024369
contig_000531	AUGUSTUS	CDS	771652	773075	0.7	-	2	ID=IALC00000076982;Parent=IALM00000024369
contig_000531	AUGUSTUS	CDS	773619	775355	0.64	-	2	ID=IALC00000076983;Parent=IALM00000024369
contig_000531	AUGUSTUS	CDS	775899	777635	0.35	-	2	ID=IALC00000076984;Parent=IALM00000024369
contig_000531	AUGUSTUS	CDS	778179	779400	0.17	-	0	ID=IALC00000076985;Parent=IALM00000024369
contig_000531	AUGUSTUS	intron	773076	773618	0.52	-	.	ID=IALI00000052665;Parent=IALM00000024369
contig_000531	AUGUSTUS	intron	775356	775898	0.26	-	.	ID=IALI00000052666;Parent=IALM00000024369
contig_000531	AUGUSTUS	intron	777636	778178	0.28	-	.	ID=IALI00000052667;Parent=IALM00000024369
contig_000531	AUGUSTUS	start_codon	779398	779400	.	-	0	ID=IALS00000024318;Parent=IALM00000024369
contig_000531	AUGUSTUS	stop_codon	771652	771654	.	-	0	ID=IALST00000024323;Parent=IALM00000024369
contig_000531	AUGUSTUS	gene	780451	786240	.	-	.	ID=IAL_21797
contig_000531	AUGUSTUS	mRNA	780451	786240	0.08	-	.	ID=IALM00000024370;Parent=IAL_21797;Dbxref=InterPro:IPR026890,InterPro:IPR014023;gO_terms=GO:0005575,GO:0008150,GO:0016032,GO:0018995,GO:0019012,GO:0019013,GO:0019028,GO:0019058,GO:0019079,GO:0019080,GO:0019083,GO:0030430,GO:0033643,GO:0033646,GO:0033647,GO:0033648,GO:0039689,GO:0039694,GO:0039696,GO:0039697,GO:0042025,GO:0043656,GO:0043657,GO:0044215,GO:0044216,GO:0044217,GO:0044403,GO:0044419,GO:0044423,GO:0051704;em_Preferred_name=-GO:0003968,GO:0004482,GO:0005524,GO:0006370
contig_000531	AUGUSTUS	exon	780451	782195	.	-	.	ID=IALE00000076986;Parent=IALM00000024370
contig_000531	AUGUSTUS	exon	782739	784475	.	-	.	ID=IALE00000076987;Parent=IALM00000024370
contig_000531	AUGUSTUS	exon	785355	786240	.	-	.	ID=IALE00000076988;Parent=IALM00000024370
contig_000531	AUGUSTUS	CDS	780451	782195	0.66	-	2	ID=IALC00000076986;Parent=IALM00000024370
contig_000531	AUGUSTUS	CDS	782739	784475	0.59	-	2	ID=IALC00000076987;Parent=IALM00000024370
contig_000531	AUGUSTUS	CDS	785355	786240	0.26	-	0	ID=IALC00000076988;Parent=IALM00000024370
contig_000531	AUGUSTUS	intron	782196	782738	0.5	-	.	ID=IALI00000052668;Parent=IALM00000024370
contig_000531	AUGUSTUS	intron	784476	785354	0.44	-	.	ID=IALI00000052669;Parent=IALM00000024370
contig_000531	AUGUSTUS	start_codon	786238	786240	.	-	0	ID=IALS00000024319;Parent=IALM00000024370
contig_000531	AUGUSTUS	stop_codon	780451	780453	.	-	0	ID=IALST00000024324;Parent=IALM00000024370
contig_000531	AUGUSTUS	gene	787291	790800	.	-	.	ID=IAL_21798
contig_000531	AUGUSTUS	mRNA	787291	790800	0.09	-	.	ID=IALM00000024371;Parent=IAL_21798;Dbxref=InterPro:IPR026890,InterPro:IPR014023;gO_terms=GO:0005575,GO:0008150,GO:0016032,GO:0018995,GO:0019012,GO:0019013,GO:0019028,GO:0019058,GO:0019079,GO:0019080,GO:0019083,GO:0030430,GO:0033643,GO:0033646,GO:0033647,GO:0033648,GO:0039689,GO:0039694,GO:0039696,GO:0039697,GO:0042025,GO:0043656,GO:0043657,GO:0044215,GO:0044216,GO:0044217,GO:0044403,GO:0044419,GO:0044423,GO:0051704;em_Preferred_name=-GO:0003968,GO:0004482,GO:0005524,GO:0006370
contig_000531	AUGUSTUS	exon	787291	789035	.	-	.	ID=IALE00000076989;Parent=IALM00000024371
contig_000531	AUGUSTUS	exon	789915	790800	.	-	.	ID=IALE00000076990;Parent=IALM00000024371
contig_000531	AUGUSTUS	CDS	787291	789035	0.8	-	2	ID=IALC00000076989;Parent=IALM00000024371
contig_000531	AUGUSTUS	CDS	789915	790800	0.1	-	0	ID=IALC00000076990;Parent=IALM00000024371
contig_000531	AUGUSTUS	intron	789036	789914	0.31	-	.	ID=IALI00000052670;Parent=IALM00000024371
contig_000531	AUGUSTUS	start_codon	790798	790800	.	-	0	ID=IALS00000024320;Parent=IALM00000024371
contig_000531	AUGUSTUS	stop_codon	787291	787293	.	-	0	ID=IALST00000024325;Parent=IALM00000024371
contig_000531	AUGUSTUS	gene	791851	792648	.	-	.	ID=IAL_21799
contig_000531	AUGUSTUS	mRNA	791851	792648	0.64	-	.	ID=IALM00000024372;Parent=IAL_21799;Dbxref=InterPro:IPR026890;gO_terms=GO:0005575,GO:0008150,GO:0016032,GO:0018995,GO:0019012,GO:0019013,GO:0019028,GO:0019058,GO:0019079,GO:0019080,GO:0019083,GO:0030430,GO:0033643,GO:0033646,GO:0033647,GO:0033648,GO:0039689,GO:0039694,GO:0039696,GO:0039697,GO:0042025,GO:0043656,GO:0043657,GO:0044215,GO:0044216,GO:0044217,GO:0044403,GO:0044419,GO:0044423,GO:0051704;desc=ATP binding
contig_000531	AUGUSTUS	exon	791851	792648	.	-	.	ID=IALE00000076991;Parent=IALM00000024372
contig_000531	AUGUSTUS	CDS	791851	792648	0.64	-	0	ID=IALC00000076991;Parent=IALM00000024372
contig_000531	AUGUSTUS	start_codon	792646	792648	.	-	0	ID=IALS00000024321;Parent=IALM00000024372
contig_000531	AUGUSTUS	stop_codon	791851	791853	.	-	0	ID=IALST00000024326;Parent=IALM00000024372
contig_000531	AUGUSTUS	gene	792694	797058	.	-	.	ID=IAL_21800
contig_000531	AUGUSTUS	mRNA	792694	797058	0.05	-	.	ID=IALM00000024373;Parent=IAL_21800;Dbxref=InterPro:IPR026890,InterPro:IPR014023;gO_terms=GO:0005575,GO:0008150,GO:0016032,GO:0018995,GO:0019012,GO:0019013,GO:0019028,GO:0019058,GO:0019079,GO:0019080,GO:0019083,GO:0030430,GO:0033643,GO:0033646,GO:0033647,GO:0033648,GO:0039689,GO:0039694,GO:0039696,GO:0039697,GO:0042025,GO:0043656,GO:0043657,GO:0044215,GO:0044216,GO:0044217,GO:0044403,GO:0044419,GO:0044423,GO:0051704;em_Preferred_name=-GO:0003968,GO:0004482,GO:0005524,GO:0006370
contig_000531	AUGUSTUS	exon	792694	793595	.	-	.	ID=IALE00000076992;Parent=IALM00000024373
contig_000531	AUGUSTUS	exon	794139	795875	.	-	.	ID=IALE00000076993;Parent=IALM00000024373
contig_000531	AUGUSTUS	exon	796419	797058	.	-	.	ID=IALE00000076994;Parent=IALM00000024373
contig_000531	AUGUSTUS	CDS	792694	793595	0.53	-	2	ID=IALC00000076992;Parent=IALM00000024373
contig_000531	AUGUSTUS	CDS	794139	795875	0.49	-	2	ID=IALC00000076993;Parent=IALM00000024373
contig_000531	AUGUSTUS	CDS	796419	797058	0.43	-	0	ID=IALC00000076994;Parent=IALM00000024373
contig_000531	AUGUSTUS	intron	793596	794138	0.37	-	.	ID=IALI00000052671;Parent=IALM00000024373
contig_000531	AUGUSTUS	intron	795876	796418	0.3	-	.	ID=IALI00000052672;Parent=IALM00000024373
contig_000531	AUGUSTUS	start_codon	797056	797058	.	-	0	ID=IALS00000024322;Parent=IALM00000024373
contig_000531	AUGUSTUS	stop_codon	792694	792696	.	-	0	ID=IALST00000024327;Parent=IALM00000024373
contig_000531	AUGUSTUS	gene	800673	801341	.	-	.	ID=IAL_21801
contig_000531	AUGUSTUS	mRNA	800673	801341	0.74	-	.	ID=IALM00000024374;Parent=IAL_21801
contig_000531	AUGUSTUS	exon	800673	801341	.	-	.	ID=IALE00000076995;Parent=IALM00000024374
contig_000531	AUGUSTUS	CDS	800673	801341	0.74	-	0	ID=IALC00000076995;Parent=IALM00000024374
contig_000531	AUGUSTUS	start_codon	801339	801341	.	-	0	ID=IALS00000024323;Parent=IALM00000024374
contig_000531	AUGUSTUS	stop_codon	800673	800675	.	-	0	ID=IALST00000024328;Parent=IALM00000024374
contig_000531	AUGUSTUS	gene	801376	801639	.	-	.	ID=IAL_21802
contig_000531	AUGUSTUS	mRNA	801376	801639	0.87	-	.	ID=IALM00000024375;Parent=IAL_21802;Dbxref=InterPro:IPR019787,InterPro:IPR011011,InterPro:IPR019786,InterPro:IPR001965,InterPro:IPR013083;desc=PHD-finger
contig_000531	AUGUSTUS	exon	801376	801639	.	-	.	ID=IALE00000076996;Parent=IALM00000024375
contig_000531	AUGUSTUS	CDS	801376	801639	0.87	-	0	ID=IALC00000076996;Parent=IALM00000024375
contig_000531	AUGUSTUS	start_codon	801637	801639	.	-	0	ID=IALS00000024324;Parent=IALM00000024375
contig_000531	AUGUSTUS	stop_codon	801376	801378	.	-	0	ID=IALST00000024329;Parent=IALM00000024375
contig_000531	AUGUSTUS	gene	802082	803095	.	-	.	ID=IAL_21803
contig_000531	AUGUSTUS	mRNA	802082	803095	0.64	-	.	ID=IALM00000024376;Parent=IAL_21803;Dbxref=InterPro:IPR014023;gO_terms=GO:0005575,GO:0008150,GO:0016032,GO:0018995,GO:0019012,GO:0019013,GO:0019028,GO:0019058,GO:0019079,GO:0019080,GO:0019083,GO:0030430,GO:0033643,GO:0033646,GO:0033647,GO:0033648,GO:0039689,GO:0039694,GO:0039696,GO:0039697,GO:0042025,GO:0043656,GO:0043657,GO:0044215,GO:0044216,GO:0044217,GO:0044403,GO:0044419,GO:0044423,GO:0051704;em_Preferred_name=-GO:0003968,GO:0004482,GO:0005524,GO:0006370
contig_000531	AUGUSTUS	exon	802082	803095	.	-	.	ID=IALE00000076997;Parent=IALM00000024376
contig_000531	AUGUSTUS	CDS	802082	803095	0.64	-	0	ID=IALC00000076997;Parent=IALM00000024376
contig_000531	AUGUSTUS	start_codon	803093	803095	.	-	0	ID=IALS00000024325;Parent=IALM00000024376
contig_000531	AUGUSTUS	stop_codon	802082	802084	.	-	0	ID=IALST00000024330;Parent=IALM00000024376
contig_000531	AUGUSTUS	gene	803744	804973	.	-	.	ID=IAL_21804
contig_000531	AUGUSTUS	mRNA	803744	804973	0.45	-	.	ID=IALM00000024377;Parent=IAL_21804;Dbxref=InterPro:IPR026890;gO_terms=GO:0005575,GO:0008150,GO:0016032,GO:0018995,GO:0019012,GO:0019013,GO:0019028,GO:0019058,GO:0019079,GO:0019080,GO:0019083,GO:0030430,GO:0033643,GO:0033646,GO:0033647,GO:0033648,GO:0039689,GO:0039694,GO:0039696,GO:0039697,GO:0042025,GO:0043656,GO:0043657,GO:0044215,GO:0044216,GO:0044217,GO:0044403,GO:0044419,GO:0044423,GO:0051704;desc=ATP binding
contig_000531	AUGUSTUS	exon	803744	804973	.	-	.	ID=IALE00000076998;Parent=IALM00000024377
contig_000531	AUGUSTUS	CDS	803744	804973	0.45	-	0	ID=IALC00000076998;Parent=IALM00000024377
contig_000531	AUGUSTUS	start_codon	804971	804973	.	-	0	ID=IALS00000024326;Parent=IALM00000024377
contig_000531	AUGUSTUS	stop_codon	803744	803746	.	-	0	ID=IALST00000024331;Parent=IALM00000024377
contig_000531	AUGUSTUS	gene	811181	812889	.	-	.	ID=IAL_21805
contig_000531	AUGUSTUS	mRNA	811181	812889	0.6	-	.	ID=IALM00000024378;Parent=IAL_21805;Dbxref=InterPro:IPR012337,InterPro:IPR052035,InterPro:IPR008906;gO_terms=GO:0046983;desc=protein dimerization activity
contig_000531	AUGUSTUS	exon	811181	811621	.	-	.	ID=IALE00000076999;Parent=IALM00000024378
contig_000531	AUGUSTUS	exon	811824	812142	.	-	.	ID=IALE00000077000;Parent=IALM00000024378
contig_000531	AUGUSTUS	exon	812210	812889	.	-	.	ID=IALE00000077001;Parent=IALM00000024378
contig_000531	AUGUSTUS	CDS	811181	811621	0.96	-	0	ID=IALC00000076999;Parent=IALM00000024378
contig_000531	AUGUSTUS	CDS	811824	812142	0.75	-	1	ID=IALC00000077000;Parent=IALM00000024378
contig_000531	AUGUSTUS	CDS	812210	812889	0.83	-	0	ID=IALC00000077001;Parent=IALM00000024378
contig_000531	AUGUSTUS	intron	811622	811823	0.75	-	.	ID=IALI00000052673;Parent=IALM00000024378
contig_000531	AUGUSTUS	intron	812143	812209	1	-	.	ID=IALI00000052674;Parent=IALM00000024378
contig_000531	AUGUSTUS	start_codon	812887	812889	.	-	0	ID=IALS00000024327;Parent=IALM00000024378
contig_000531	AUGUSTUS	stop_codon	811181	811183	.	-	0	ID=IALST00000024332;Parent=IALM00000024378
contig_000531	AUGUSTUS	gene	816577	817220	.	-	.	ID=IAL_21806
contig_000531	AUGUSTUS	mRNA	816577	817220	0.87	-	.	ID=IALM00000024379;Parent=IAL_21806
contig_000531	AUGUSTUS	exon	816577	816923	.	-	.	ID=IALE00000077002;Parent=IALM00000024379
contig_000531	AUGUSTUS	exon	816980	817220	.	-	.	ID=IALE00000077003;Parent=IALM00000024379
contig_000531	AUGUSTUS	CDS	816577	816923	0.96	-	2	ID=IALC00000077002;Parent=IALM00000024379
contig_000531	AUGUSTUS	CDS	816980	817220	0.91	-	0	ID=IALC00000077003;Parent=IALM00000024379
contig_000531	AUGUSTUS	intron	816924	816979	1	-	.	ID=IALI00000052675;Parent=IALM00000024379
contig_000531	AUGUSTUS	start_codon	817218	817220	.	-	0	ID=IALS00000024328;Parent=IALM00000024379
contig_000531	AUGUSTUS	stop_codon	816577	816579	.	-	0	ID=IALST00000024333;Parent=IALM00000024379
contig_000531	AUGUSTUS	gene	817277	817762	.	-	.	ID=IAL_21807
contig_000531	AUGUSTUS	mRNA	817277	817762	0.48	-	.	ID=IALM00000024380;Parent=IAL_21807
contig_000531	AUGUSTUS	exon	817277	817762	.	-	.	ID=IALE00000077004;Parent=IALM00000024380
contig_000531	AUGUSTUS	CDS	817277	817762	0.48	-	0	ID=IALC00000077004;Parent=IALM00000024380
contig_000531	AUGUSTUS	start_codon	817760	817762	.	-	0	ID=IALS00000024329;Parent=IALM00000024380
contig_000531	AUGUSTUS	stop_codon	817277	817279	.	-	0	ID=IALST00000024334;Parent=IALM00000024380
contig_000531	AUGUSTUS	gene	818104	818316	.	-	.	ID=IAL_21808
contig_000531	AUGUSTUS	mRNA	818104	818316	0.51	-	.	ID=IALM00000024381;Parent=IAL_21808;Dbxref=InterPro:IPR010995;gO_terms=GO:0000166
contig_000531	AUGUSTUS	exon	818104	818316	.	-	.	ID=IALE00000077005;Parent=IALM00000024381
contig_000531	AUGUSTUS	CDS	818104	818316	0.51	-	0	ID=IALC00000077005;Parent=IALM00000024381
contig_000531	AUGUSTUS	start_codon	818314	818316	.	-	0	ID=IALS00000024330;Parent=IALM00000024381
contig_000531	AUGUSTUS	stop_codon	818104	818106	.	-	0	ID=IALST00000024335;Parent=IALM00000024381
contig_000531	AUGUSTUS	gene	828239	830026	.	-	.	ID=IAL_21809
contig_000531	AUGUSTUS	mRNA	828239	830026	0.94	-	.	ID=IALM00000024382;Parent=IAL_21809;Dbxref=InterPro:IPR018289;desc=MULE transposase domain
contig_000531	AUGUSTUS	exon	828239	828344	.	-	.	ID=IALE00000077006;Parent=IALM00000024382
contig_000531	AUGUSTUS	exon	828414	828856	.	-	.	ID=IALE00000077007;Parent=IALM00000024382
contig_000531	AUGUSTUS	exon	828906	829328	.	-	.	ID=IALE00000077008;Parent=IALM00000024382
contig_000531	AUGUSTUS	exon	829401	829773	.	-	.	ID=IALE00000077009;Parent=IALM00000024382
contig_000531	AUGUSTUS	exon	829836	830026	.	-	.	ID=IALE00000077010;Parent=IALM00000024382
contig_000531	AUGUSTUS	CDS	828239	828344	0.98	-	1	ID=IALC00000077006;Parent=IALM00000024382
contig_000531	AUGUSTUS	CDS	828414	828856	0.98	-	0	ID=IALC00000077007;Parent=IALM00000024382
contig_000531	AUGUSTUS	CDS	828906	829328	1	-	0	ID=IALC00000077008;Parent=IALM00000024382
contig_000531	AUGUSTUS	CDS	829401	829773	0.97	-	1	ID=IALC00000077009;Parent=IALM00000024382
contig_000531	AUGUSTUS	CDS	829836	830026	0.96	-	0	ID=IALC00000077010;Parent=IALM00000024382
contig_000531	AUGUSTUS	intron	828345	828413	0.98	-	.	ID=IALI00000052676;Parent=IALM00000024382
contig_000531	AUGUSTUS	intron	828857	828905	1	-	.	ID=IALI00000052677;Parent=IALM00000024382
contig_000531	AUGUSTUS	intron	829329	829400	1	-	.	ID=IALI00000052678;Parent=IALM00000024382
contig_000531	AUGUSTUS	intron	829774	829835	0.97	-	.	ID=IALI00000052679;Parent=IALM00000024382
contig_000531	AUGUSTUS	start_codon	830024	830026	.	-	0	ID=IALS00000024331;Parent=IALM00000024382
contig_000531	AUGUSTUS	stop_codon	828239	828241	.	-	0	ID=IALST00000024336;Parent=IALM00000024382
contig_000531	AUGUSTUS	gene	852775	854459	.	-	.	ID=IAL_21810
contig_000531	AUGUSTUS	mRNA	852775	854459	0.99	-	.	ID=IALM00000024383;Parent=IAL_21810;Dbxref=InterPro:IPR021109
contig_000531	AUGUSTUS	exon	852775	852968	.	-	.	ID=IALE00000077011;Parent=IALM00000024383
contig_000531	AUGUSTUS	exon	854255	854459	.	-	.	ID=IALE00000077012;Parent=IALM00000024383
contig_000531	AUGUSTUS	CDS	852775	852968	0.99	-	2	ID=IALC00000077011;Parent=IALM00000024383
contig_000531	AUGUSTUS	CDS	854255	854459	1	-	0	ID=IALC00000077012;Parent=IALM00000024383
contig_000531	AUGUSTUS	intron	852969	854254	0.99	-	.	ID=IALI00000052680;Parent=IALM00000024383
contig_000531	AUGUSTUS	start_codon	854457	854459	.	-	0	ID=IALS00000024332;Parent=IALM00000024383
contig_000531	AUGUSTUS	stop_codon	852775	852777	.	-	0	ID=IALST00000024337;Parent=IALM00000024383
contig_000531	AUGUSTUS	gene	887557	888045	.	+	.	ID=IAL_21811
contig_000531	AUGUSTUS	mRNA	887557	888045	0.92	+	.	ID=IALM00000024384;Parent=IAL_21811;Dbxref=InterPro:IPR013785,InterPro:IPR037396,InterPro:IPR000262;gO_terms=GO:0000166,GO:0001561,GO:0003674,GO:0003824,GO:0003973,GO:0005102,GO:0005488,GO:0005515,GO:0005575,GO:0005622,GO:0005623,GO:0005737,GO:0005777,GO:0005782,GO:0005829,GO:0006066,GO:0006082,GO:0006605,GO:0006625,GO:0006629,GO:0006631,GO:0006725,GO:0006807,GO:0006810,GO:0006886,GO:0006996,GO:0007031,GO:0008104,GO:0008150,GO:0008152,GO:0008891,GO:0009056,GO:0009062,GO:0009441,GO:0009987,GO:0010181,GO:0015031,GO:0015833,GO:0016042,GO:0016043,GO:0016054,GO:0016491,GO:0016614,GO:0016623,GO:0016899,GO:0016903,GO:0016999,GO:0017144,GO:0018924,GO:0019395,GO:0019752,GO:0022607,GO:0030258,GO:0031907,GO:0031974,GO:0032553,GO:0032787,GO:0033036,GO:0033365,GO:0034308,GO:0034310,GO:0034440,GO:0034613,GO:0034641,GO:0036094,GO:0042537,GO:0042579,GO:0042737,GO:0042886,GO:0043167,GO:0043168,GO:0043226,GO:0043227,GO:0043229,GO:0043231,GO:0043233,GO:0043436,GO:0043574,GO:0043933,GO:0044085,GO:0044237,GO:0044238,GO:0044242,GO:0044248,GO:0044255,GO:0044281,GO:0044282,GO:0044422,GO:0044424,GO:0044438,GO:0044439,GO:0044444,GO:0044446,GO:0044464,GO:0045184,GO:0046164,GO:0046296,GO:0046395,GO:0046907,GO:0047969,GO:0048037,GO:0050662,GO:0051179,GO:0051234,GO:0051259,GO:0051260,GO:0051641,GO:0051649,GO:0052853,GO:0055114,GO:0065003,GO:0070013,GO:0070727,GO:0071702,GO:0071704,GO:0071705,GO:0071840,GO:0072329,GO:0072594,GO:0072662,GO:0072663,GO:0097159,GO:0097367,GO:1901265,GO:1901360,GO:1901363,GO:1901575,GO:1901615,GO:1901616-GO:0016491;desc=Oxidoreductase activity. It is involved in the biological process described with oxidation-reduction process
contig_000531	AUGUSTUS	exon	887557	887575	.	+	.	ID=IALE00000077013;Parent=IALM00000024384
contig_000531	AUGUSTUS	exon	887629	887692	.	+	.	ID=IALE00000077014;Parent=IALM00000024384
contig_000531	AUGUSTUS	exon	887769	888045	.	+	.	ID=IALE00000077015;Parent=IALM00000024384
contig_000531	AUGUSTUS	CDS	887557	887575	0.92	+	0	ID=IALC00000077013;Parent=IALM00000024384
contig_000531	AUGUSTUS	CDS	887629	887692	0.92	+	2	ID=IALC00000077014;Parent=IALM00000024384
contig_000531	AUGUSTUS	CDS	887769	888045	1	+	1	ID=IALC00000077015;Parent=IALM00000024384
contig_000531	AUGUSTUS	intron	887576	887628	0.92	+	.	ID=IALI00000052681;Parent=IALM00000024384
contig_000531	AUGUSTUS	intron	887693	887768	1	+	.	ID=IALI00000052682;Parent=IALM00000024384
contig_000531	AUGUSTUS	start_codon	887557	887559	.	+	0	ID=IALS00000024333;Parent=IALM00000024384
contig_000531	AUGUSTUS	stop_codon	888043	888045	.	+	0	ID=IALST00000024338;Parent=IALM00000024384
contig_000531	AUGUSTUS	gene	892642	893105	.	+	.	ID=IAL_21812
contig_000531	AUGUSTUS	mRNA	892642	893105	0.67	+	.	ID=IALM00000024385;Parent=IAL_21812;Dbxref=InterPro:IPR037396,InterPro:IPR000262,InterPro:IPR013785;gO_terms=GO:0000166,GO:0001561,GO:0003674,GO:0003824,GO:0003973,GO:0005102,GO:0005488,GO:0005515,GO:0005575,GO:0005622,GO:0005623,GO:0005737,GO:0005777,GO:0005782,GO:0005829,GO:0006066,GO:0006082,GO:0006605,GO:0006625,GO:0006629,GO:0006631,GO:0006725,GO:0006807,GO:0006810,GO:0006886,GO:0006996,GO:0007031,GO:0008104,GO:0008150,GO:0008152,GO:0008891,GO:0009056,GO:0009062,GO:0009441,GO:0009987,GO:0010181,GO:0015031,GO:0015833,GO:0016042,GO:0016043,GO:0016054,GO:0016491,GO:0016614,GO:0016623,GO:0016899,GO:0016903,GO:0016999,GO:0017144,GO:0018924,GO:0019395,GO:0019752,GO:0022607,GO:0030258,GO:0031907,GO:0031974,GO:0032553,GO:0032787,GO:0033036,GO:0033365,GO:0034308,GO:0034310,GO:0034440,GO:0034613,GO:0034641,GO:0036094,GO:0042537,GO:0042579,GO:0042737,GO:0042886,GO:0043167,GO:0043168,GO:0043226,GO:0043227,GO:0043229,GO:0043231,GO:0043233,GO:0043436,GO:0043574,GO:0043933,GO:0044085,GO:0044237,GO:0044238,GO:0044242,GO:0044248,GO:0044255,GO:0044281,GO:0044282,GO:0044422,GO:0044424,GO:0044438,GO:0044439,GO:0044444,GO:0044446,GO:0044464,GO:0045184,GO:0046164,GO:0046296,GO:0046395,GO:0046907,GO:0047969,GO:0048037,GO:0050662,GO:0051179,GO:0051234,GO:0051259,GO:0051260,GO:0051641,GO:0051649,GO:0052853,GO:0055114,GO:0065003,GO:0070013,GO:0070727,GO:0071702,GO:0071704,GO:0071705,GO:0071840,GO:0072329,GO:0072594,GO:0072662,GO:0072663,GO:0097159,GO:0097367,GO:1901265,GO:1901360,GO:1901363,GO:1901575,GO:1901615,GO:1901616-GO:0016491;desc=Oxidoreductase activity. It is involved in the biological process described with oxidation-reduction process
contig_000531	AUGUSTUS	exon	892642	892946	.	+	.	ID=IALE00000077016;Parent=IALM00000024385
contig_000531	AUGUSTUS	exon	893099	893105	.	+	.	ID=IALE00000077017;Parent=IALM00000024385
contig_000531	AUGUSTUS	CDS	892642	892946	0.67	+	0	ID=IALC00000077016;Parent=IALM00000024385
contig_000531	AUGUSTUS	CDS	893099	893105	1	+	1	ID=IALC00000077017;Parent=IALM00000024385
contig_000531	AUGUSTUS	intron	892947	893098	0.97	+	.	ID=IALI00000052683;Parent=IALM00000024385
contig_000531	AUGUSTUS	start_codon	892642	892644	.	+	0	ID=IALS00000024334;Parent=IALM00000024385
contig_000531	AUGUSTUS	stop_codon	893103	893105	.	+	0	ID=IALST00000024339;Parent=IALM00000024385
contig_000531	AUGUSTUS	gene	912492	916822	.	-	.	ID=IAL_21813
contig_000531	AUGUSTUS	mRNA	912492	916822	1	-	.	ID=IALM00000024386;Parent=IAL_21813;Dbxref=InterPro:IPR051647;gO_terms=GO:0000123,GO:0000124,GO:0005575,GO:0005622,GO:0005623,GO:0005634,GO:0005654,GO:0005694,GO:0005700,GO:0008150,GO:0009893,GO:0009987,GO:0010604,GO:0010638,GO:0016043,GO:0019222,GO:0022607,GO:0031056,GO:0031058,GO:0031248,GO:0031323,GO:0031325,GO:0031396,GO:0031398,GO:0031399,GO:0031401,GO:0031974,GO:0031981,GO:0032268,GO:0032270,GO:0032991,GO:0033043,GO:0033044,GO:0033182,GO:0033184,GO:0034622,GO:0036285,GO:0043226,GO:0043227,GO:0043228,GO:0043229,GO:0043231,GO:0043232,GO:0043233,GO:0043933,GO:0044085,GO:0044422,GO:0044424,GO:0044428,GO:0044446,GO:0044451,GO:0044464,GO:0048518,GO:0048522,GO:0050789,GO:0050794,GO:0051128,GO:0051130,GO:0051171,GO:0051173,GO:0051246,GO:0051247,GO:0060255,GO:0065003,GO:0065007,GO:0070013,GO:0070461,GO:0071840,GO:0080090,GO:1902275,GO:1902493,GO:1902494,GO:1903320,GO:1903322,GO:1905269,GO:1905368,GO:1990234,GO:2001166,GO:2001168,GO:2001252;desc=SCA7, zinc-binding domain
contig_000531	AUGUSTUS	exon	912492	915203	.	-	.	ID=IALE00000077018;Parent=IALM00000024386
contig_000531	AUGUSTUS	exon	915359	916822	.	-	.	ID=IALE00000077019;Parent=IALM00000024386
contig_000531	AUGUSTUS	CDS	912492	915203	1	-	0	ID=IALC00000077018;Parent=IALM00000024386
contig_000531	AUGUSTUS	CDS	915359	916822	1	-	0	ID=IALC00000077019;Parent=IALM00000024386
contig_000531	AUGUSTUS	intron	915204	915358	1	-	.	ID=IALI00000052684;Parent=IALM00000024386
contig_000531	AUGUSTUS	start_codon	916820	916822	.	-	0	ID=IALS00000024335;Parent=IALM00000024386
contig_000531	AUGUSTUS	stop_codon	912492	912494	.	-	0	ID=IALST00000024340;Parent=IALM00000024386
contig_000531	AUGUSTUS	gene	984027	985755	.	+	.	ID=IAL_21814
contig_000531	AUGUSTUS	mRNA	984027	985755	1	+	.	ID=IALM00000024387;Parent=IAL_21814;Dbxref=InterPro:IPR036055,InterPro:IPR002172,InterPro:IPR002557,InterPro:IPR023415,InterPro:IPR052740,InterPro:IPR036508,InterPro:IPR011330;gO_terms=GO:0003674,GO:0003824,GO:0004099,GO:0004553,GO:0004568,GO:0005488,GO:0005575,GO:0005576,GO:0006022,GO:0006026,GO:0006030,GO:0006032,GO:0006040,GO:0006807,GO:0008061,GO:0008144,GO:0008150,GO:0008152,GO:0009056,GO:0009057,GO:0009987,GO:0016787,GO:0016798,GO:0016810,GO:0016811,GO:0017144,GO:0019213,GO:0042737,GO:0043170,GO:0044237,GO:0044248,GO:0046348,GO:0071704,GO:0097367,GO:1901071,GO:1901072,GO:1901135,GO:1901136,GO:1901564,GO:1901565,GO:1901575-GO:0005515,GO:0005975;desc=chitin binding. It is involved in the biological process described with chitin metabolic process
contig_000531	AUGUSTUS	exon	984027	984291	.	+	.	ID=IALE00000077020;Parent=IALM00000024387
contig_000531	AUGUSTUS	exon	984364	984835	.	+	.	ID=IALE00000077021;Parent=IALM00000024387
contig_000531	AUGUSTUS	exon	984890	985412	.	+	.	ID=IALE00000077022;Parent=IALM00000024387
contig_000531	AUGUSTUS	exon	985477	985755	.	+	.	ID=IALE00000077023;Parent=IALM00000024387
contig_000531	AUGUSTUS	CDS	984027	984291	1	+	0	ID=IALC00000077020;Parent=IALM00000024387
contig_000531	AUGUSTUS	CDS	984364	984835	1	+	2	ID=IALC00000077021;Parent=IALM00000024387
contig_000531	AUGUSTUS	CDS	984890	985412	1	+	1	ID=IALC00000077022;Parent=IALM00000024387
contig_000531	AUGUSTUS	CDS	985477	985755	1	+	0	ID=IALC00000077023;Parent=IALM00000024387
contig_000531	AUGUSTUS	intron	984292	984363	1	+	.	ID=IALI00000052685;Parent=IALM00000024387
contig_000531	AUGUSTUS	intron	984836	984889	1	+	.	ID=IALI00000052686;Parent=IALM00000024387
contig_000531	AUGUSTUS	intron	985413	985476	1	+	.	ID=IALI00000052687;Parent=IALM00000024387
contig_000531	AUGUSTUS	start_codon	984027	984029	.	+	0	ID=IALS00000024336;Parent=IALM00000024387
contig_000531	AUGUSTUS	stop_codon	985753	985755	.	+	0	ID=IALST00000024341;Parent=IALM00000024387
contig_000531	AUGUSTUS	gene	987650	988042	.	-	.	ID=IAL_21815
contig_000531	AUGUSTUS	mRNA	987650	988042	1	-	.	ID=IALM00000024388;Parent=IAL_21815;Dbxref=InterPro:IPR044641,InterPro:IPR010920,InterPro:IPR017132,InterPro:IPR001163,InterPro:IPR047575;gO_terms=GO:0000288,GO:0000291,GO:0000375,GO:0000377,GO:0000398,GO:0000956,GO:0003674,GO:0003676,GO:0003723,GO:0005488,GO:0005515,GO:0005575,GO:0005622,GO:0005623,GO:0005634,GO:0005654,GO:0005681,GO:0005684,GO:0005688,GO:0005689,GO:0005737,GO:0005829,GO:0006139,GO:0006396,GO:0006397,GO:0006401,GO:0006402,GO:0006725,GO:0006807,GO:0008150,GO:0008152,GO:0008380,GO:0009056,GO:0009057,GO:0009892,GO:0009987,GO:0010467,GO:0010468,GO:0010605,GO:0010629,GO:0016070,GO:0016071,GO:0017069,GO:0017070,GO:0019222,GO:0019439,GO:0030532,GO:0031974,GO:0031981,GO:0032991,GO:0034641,GO:0034655,GO:0043170,GO:0043226,GO:0043227,GO:0043229,GO:0043231,GO:0043233,GO:0043928,GO:0044237,GO:0044238,GO:0044248,GO:0044260,GO:0044265,GO:0044270,GO:0044422,GO:0044424,GO:0044428,GO:0044444,GO:0044446,GO:0044464,GO:0046483,GO:0046700,GO:0046982,GO:0046983,GO:0048519,GO:0050789,GO:0060255,GO:0065007,GO:0070013,GO:0071004,GO:0071010,GO:0071013,GO:0071704,GO:0090304,GO:0097159,GO:0097525,GO:0097526,GO:0120114,GO:1901360,GO:1901361,GO:1901363,GO:1901575,GO:1902494,GO:1990726,GO:1990904-GO:0000398;desc=LSM domain
contig_000531	AUGUSTUS	exon	987650	987964	.	-	.	ID=IALE00000077024;Parent=IALM00000024388
contig_000531	AUGUSTUS	exon	988022	988042	.	-	.	ID=IALE00000077025;Parent=IALM00000024388
contig_000531	AUGUSTUS	CDS	987650	987964	1	-	0	ID=IALC00000077024;Parent=IALM00000024388
contig_000531	AUGUSTUS	CDS	988022	988042	1	-	0	ID=IALC00000077025;Parent=IALM00000024388
contig_000531	AUGUSTUS	intron	987965	988021	1	-	.	ID=IALI00000052688;Parent=IALM00000024388
contig_000531	AUGUSTUS	start_codon	988040	988042	.	-	0	ID=IALS00000024337;Parent=IALM00000024388
contig_000531	AUGUSTUS	stop_codon	987650	987652	.	-	0	ID=IALST00000024342;Parent=IALM00000024388
contig_000531	AUGUSTUS	gene	992396	1004659	.	-	.	ID=IAL_21816
contig_000531	AUGUSTUS	mRNA	992396	1004659	1	-	.	ID=IALM00000024389;Parent=IAL_21816;Dbxref=InterPro:IPR002213,InterPro:IPR050271;gO_terms=GO:0003674,GO:0003824,GO:0005575,GO:0005622,GO:0005623,GO:0006011,GO:0006139,GO:0006725,GO:0006793,GO:0006807,GO:0008150,GO:0008152,GO:0008194,GO:0009225,GO:0009987,GO:0015020,GO:0016020,GO:0016021,GO:0016740,GO:0016757,GO:0016758,GO:0031224,GO:0034641,GO:0043226,GO:0043227,GO:0043229,GO:0043231,GO:0044237,GO:0044238,GO:0044281,GO:0044424,GO:0044425,GO:0044464,GO:0046483,GO:0055086,GO:0071704,GO:1901135,GO:1901360-GO:0008194;desc=transferase activity, transferring hexosyl groups. It is involved in the biological process described with metabolic process
contig_000531	AUGUSTUS	exon	992396	993154	.	-	.	ID=IALE00000077026;Parent=IALM00000024389
contig_000531	AUGUSTUS	exon	1003731	1003902	.	-	.	ID=IALE00000077027;Parent=IALM00000024389
contig_000531	AUGUSTUS	exon	1003962	1004659	.	-	.	ID=IALE00000077028;Parent=IALM00000024389
contig_000531	AUGUSTUS	CDS	992396	993154	1	-	0	ID=IALC00000077026;Parent=IALM00000024389
contig_000531	AUGUSTUS	CDS	1003731	1003902	1	-	1	ID=IALC00000077027;Parent=IALM00000024389
contig_000531	AUGUSTUS	CDS	1003962	1004659	1	-	0	ID=IALC00000077028;Parent=IALM00000024389
contig_000531	AUGUSTUS	intron	993155	1003730	1	-	.	ID=IALI00000052689;Parent=IALM00000024389
contig_000531	AUGUSTUS	intron	1003903	1003961	1	-	.	ID=IALI00000052690;Parent=IALM00000024389
contig_000531	AUGUSTUS	start_codon	1004657	1004659	.	-	0	ID=IALS00000024338;Parent=IALM00000024389
contig_000531	AUGUSTUS	stop_codon	992396	992398	.	-	0	ID=IALST00000024343;Parent=IALM00000024389
contig_000531	AUGUSTUS	gene	1011812	1013110	.	+	.	ID=IAL_21817
contig_000531	AUGUSTUS	mRNA	1011812	1013110	1	+	.	ID=IALM00000024390;Parent=IAL_21817;Dbxref=InterPro:IPR032567,InterPro:IPR043502;desc=retrotransposable element Tf2 155 kDa protein type 1-like
contig_000531	AUGUSTUS	exon	1011812	1013110	.	+	.	ID=IALE00000077029;Parent=IALM00000024390
contig_000531	AUGUSTUS	CDS	1011812	1013110	1	+	0	ID=IALC00000077029;Parent=IALM00000024390
contig_000531	AUGUSTUS	start_codon	1011812	1011814	.	+	0	ID=IALS00000024339;Parent=IALM00000024390
contig_000531	AUGUSTUS	stop_codon	1013108	1013110	.	+	0	ID=IALST00000024344;Parent=IALM00000024390
contig_000531	AUGUSTUS	gene	1013215	1014297	.	+	.	ID=IAL_21818
contig_000531	AUGUSTUS	mRNA	1013215	1014297	0.89	+	.	ID=IALM00000024391;Parent=IAL_21818;Dbxref=InterPro:IPR050951,InterPro:IPR000477,InterPro:IPR043128,InterPro:IPR041373,InterPro:IPR043502;desc=retrotransposable element Tf2 155 kDa protein type 1-like
contig_000531	AUGUSTUS	exon	1013215	1014297	.	+	.	ID=IALE00000077030;Parent=IALM00000024391
contig_000531	AUGUSTUS	CDS	1013215	1014297	0.89	+	0	ID=IALC00000077030;Parent=IALM00000024391
contig_000531	AUGUSTUS	start_codon	1013215	1013217	.	+	0	ID=IALS00000024340;Parent=IALM00000024391
contig_000531	AUGUSTUS	stop_codon	1014295	1014297	.	+	0	ID=IALST00000024345;Parent=IALM00000024391
contig_000531	AUGUSTUS	gene	1014325	1015715	.	+	.	ID=IAL_21819
contig_000531	AUGUSTUS	mRNA	1014325	1015715	0.97	+	.	ID=IALM00000024392;Parent=IAL_21819;Dbxref=InterPro:IPR012337,InterPro:IPR050951,InterPro:IPR001584,InterPro:IPR036397;gO_terms=GO:0015074,GO:0003676;desc
contig_000531	AUGUSTUS	exon	1014325	1014633	.	+	.	ID=IALE00000077031;Parent=IALM00000024392
contig_000531	AUGUSTUS	exon	1014732	1015715	.	+	.	ID=IALE00000077032;Parent=IALM00000024392
contig_000531	AUGUSTUS	CDS	1014325	1014633	0.99	+	0	ID=IALC00000077031;Parent=IALM00000024392
contig_000531	AUGUSTUS	CDS	1014732	1015715	0.98	+	0	ID=IALC00000077032;Parent=IALM00000024392
contig_000531	AUGUSTUS	intron	1014634	1014731	0.99	+	.	ID=IALI00000052691;Parent=IALM00000024392
contig_000531	AUGUSTUS	start_codon	1014325	1014327	.	+	0	ID=IALS00000024341;Parent=IALM00000024392
contig_000531	AUGUSTUS	stop_codon	1015713	1015715	.	+	0	ID=IALST00000024346;Parent=IALM00000024392
contig_000531	AUGUSTUS	mRNA	1014508	1015715	0.98	+	.	ID=IALM00000024393;Parent=IAL_21819;Dbxref=InterPro:IPR001584,InterPro:IPR050951,InterPro:IPR012337,InterPro:IPR036397;gO_terms=GO:0015074,GO:0003676;desc
contig_000531	AUGUSTUS	exon	1014508	1014633	.	+	.	ID=IALE00000077033;Parent=IALM00000024393
contig_000531	AUGUSTUS	exon	1014732	1015715	.	+	.	ID=IALE00000077034;Parent=IALM00000024393
contig_000531	AUGUSTUS	CDS	1014508	1014633	0.98	+	0	ID=IALC00000077033;Parent=IALM00000024393
contig_000531	AUGUSTUS	CDS	1014732	1015715	0.99	+	0	ID=IALC00000077034;Parent=IALM00000024393
contig_000531	AUGUSTUS	intron	1014634	1014731	0.99	+	.	ID=IALI00000052692;Parent=IALM00000024393
contig_000531	AUGUSTUS	start_codon	1014508	1014510	.	+	0	ID=IALS00000024342;Parent=IALM00000024393
contig_000531	AUGUSTUS	stop_codon	1015713	1015715	.	+	0	ID=IALST00000024347;Parent=IALM00000024393
contig_000531	AUGUSTUS	gene	1020411	1024713	.	-	.	ID=IAL_21820
contig_000531	AUGUSTUS	mRNA	1020411	1024713	1	-	.	ID=IALM00000024394;Parent=IAL_21820;Dbxref=InterPro:IPR002213,InterPro:IPR050271;gO_terms=GO:0003674,GO:0003824,GO:0005575,GO:0005622,GO:0005623,GO:0006011,GO:0006139,GO:0006725,GO:0006793,GO:0006807,GO:0008150,GO:0008152,GO:0008194,GO:0009225,GO:0009987,GO:0015020,GO:0016020,GO:0016021,GO:0016740,GO:0016757,GO:0016758,GO:0031224,GO:0034641,GO:0043226,GO:0043227,GO:0043229,GO:0043231,GO:0044237,GO:0044238,GO:0044281,GO:0044424,GO:0044425,GO:0044464,GO:0046483,GO:0055086,GO:0071704,GO:1901135,GO:1901360-GO:0008194;desc=transferase activity, transferring hexosyl groups. It is involved in the biological process described with metabolic process
contig_000531	AUGUSTUS	exon	1020411	1021145	.	-	.	ID=IALE00000077035;Parent=IALM00000024394
contig_000531	AUGUSTUS	exon	1023780	1023951	.	-	.	ID=IALE00000077036;Parent=IALM00000024394
contig_000531	AUGUSTUS	exon	1024016	1024713	.	-	.	ID=IALE00000077037;Parent=IALM00000024394
contig_000531	AUGUSTUS	CDS	1020411	1021145	1	-	0	ID=IALC00000077035;Parent=IALM00000024394
contig_000531	AUGUSTUS	CDS	1023780	1023951	1	-	1	ID=IALC00000077036;Parent=IALM00000024394
contig_000531	AUGUSTUS	CDS	1024016	1024713	1	-	0	ID=IALC00000077037;Parent=IALM00000024394
contig_000531	AUGUSTUS	intron	1021146	1023779	1	-	.	ID=IALI00000052693;Parent=IALM00000024394
contig_000531	AUGUSTUS	intron	1023952	1024015	1	-	.	ID=IALI00000052694;Parent=IALM00000024394
contig_000531	AUGUSTUS	start_codon	1024711	1024713	.	-	0	ID=IALS00000024343;Parent=IALM00000024394
contig_000531	AUGUSTUS	stop_codon	1020411	1020413	.	-	0	ID=IALST00000024348;Parent=IALM00000024394
contig_000531	AUGUSTUS	gene	1037946	1050176	.	-	.	ID=IAL_21821
contig_000531	AUGUSTUS	mRNA	1037946	1050176	0.59	-	.	ID=IALM00000024395;Parent=IAL_21821;Dbxref=InterPro:IPR053100,InterPro:IPR001199,InterPro:IPR036400,InterPro:IPR005804,InterPro:IPR018506;gO_terms=GO:0005575,GO:0005622,GO:0005623,GO:0005737,GO:0005739,GO:0043226,GO:0043227,GO:0043229,GO:0043231,GO:0044424,GO:0044444,GO:0044464-GO:0006629,GO:0020037;desc
contig_000531	AUGUSTUS	exon	1037946	1038468	.	-	.	ID=IALE00000077038;Parent=IALM00000024395
contig_000531	AUGUSTUS	exon	1038899	1039281	.	-	.	ID=IALE00000077039;Parent=IALM00000024395
contig_000531	AUGUSTUS	exon	1039561	1039891	.	-	.	ID=IALE00000077040;Parent=IALM00000024395
contig_000531	AUGUSTUS	exon	1050019	1050176	.	-	.	ID=IALE00000077041;Parent=IALM00000024395
contig_000531	AUGUSTUS	CDS	1037946	1038468	1	-	1	ID=IALC00000077038;Parent=IALM00000024395
contig_000531	AUGUSTUS	CDS	1038899	1039281	0.98	-	0	ID=IALC00000077039;Parent=IALM00000024395
contig_000531	AUGUSTUS	CDS	1039561	1039891	0.59	-	1	ID=IALC00000077040;Parent=IALM00000024395
contig_000531	AUGUSTUS	CDS	1050019	1050176	1	-	0	ID=IALC00000077041;Parent=IALM00000024395
contig_000531	AUGUSTUS	intron	1038469	1038898	1	-	.	ID=IALI00000052695;Parent=IALM00000024395
contig_000531	AUGUSTUS	intron	1039282	1039560	0.59	-	.	ID=IALI00000052696;Parent=IALM00000024395
contig_000531	AUGUSTUS	intron	1039892	1050018	1	-	.	ID=IALI00000052697;Parent=IALM00000024395
contig_000531	AUGUSTUS	start_codon	1050174	1050176	.	-	0	ID=IALS00000024344;Parent=IALM00000024395
contig_000531	AUGUSTUS	stop_codon	1037946	1037948	.	-	0	ID=IALST00000024349;Parent=IALM00000024395
contig_000531	AUGUSTUS	gene	1065522	1070193	.	+	.	ID=IAL_21822
contig_000531	AUGUSTUS	mRNA	1065522	1070193	1	+	.	ID=IALM00000024396;Parent=IAL_21822;Dbxref=InterPro:IPR053100,InterPro:IPR036400,InterPro:IPR001199,InterPro:IPR018506,InterPro:IPR005804;gO_terms=GO:0005575,GO:0005622,GO:0005623,GO:0005737,GO:0005739,GO:0043226,GO:0043227,GO:0043229,GO:0043231,GO:0044424,GO:0044444,GO:0044464-GO:0020037,GO:0006629;desc
contig_000531	AUGUSTUS	exon	1065522	1065604	.	+	.	ID=IALE00000077042;Parent=IALM00000024396
contig_000531	AUGUSTUS	exon	1065688	1066018	.	+	.	ID=IALE00000077043;Parent=IALM00000024396
contig_000531	AUGUSTUS	exon	1069238	1069620	.	+	.	ID=IALE00000077044;Parent=IALM00000024396
contig_000531	AUGUSTUS	exon	1069689	1070193	.	+	.	ID=IALE00000077045;Parent=IALM00000024396
contig_000531	AUGUSTUS	CDS	1065522	1065604	1	+	0	ID=IALC00000077042;Parent=IALM00000024396
contig_000531	AUGUSTUS	CDS	1065688	1066018	1	+	1	ID=IALC00000077043;Parent=IALM00000024396
contig_000531	AUGUSTUS	CDS	1069238	1069620	1	+	0	ID=IALC00000077044;Parent=IALM00000024396
contig_000531	AUGUSTUS	CDS	1069689	1070193	1	+	1	ID=IALC00000077045;Parent=IALM00000024396
contig_000531	AUGUSTUS	intron	1065605	1065687	1	+	.	ID=IALI00000052698;Parent=IALM00000024396
contig_000531	AUGUSTUS	intron	1066019	1069237	1	+	.	ID=IALI00000052699;Parent=IALM00000024396
contig_000531	AUGUSTUS	intron	1069621	1069688	1	+	.	ID=IALI00000052700;Parent=IALM00000024396
contig_000531	AUGUSTUS	start_codon	1065522	1065524	.	+	0	ID=IALS00000024345;Parent=IALM00000024396
contig_000531	AUGUSTUS	stop_codon	1070191	1070193	.	+	0	ID=IALST00000024350;Parent=IALM00000024396
contig_000531	AUGUSTUS	gene	1080243	1091481	.	-	.	ID=IAL_21823
contig_000531	AUGUSTUS	mRNA	1080243	1091481	1	-	.	ID=IALM00000024397;Parent=IAL_21823;Dbxref=InterPro:IPR014751,InterPro:IPR001609,InterPro:IPR000048,InterPro:IPR002928,InterPro:IPR027417;gO_terms=GO:0000003,GO:0000146,GO:0001667,GO:0002064,GO:0002065,GO:0002066,GO:0003006,GO:0003008,GO:0003012,GO:0003674,GO:0003774,GO:0003779,GO:0003824,GO:0005198,GO:0005488,GO:0005515,GO:0005575,GO:0005622,GO:0005623,GO:0005694,GO:0005700,GO:0005703,GO:0005737,GO:0005856,GO:0005859,GO:0005863,GO:0006928,GO:0006936,GO:0006996,GO:0007010,GO:0007015,GO:0007154,GO:0007165,GO:0007275,GO:0007276,GO:0007281,GO:0007292,GO:0007297,GO:0007298,GO:0007517,GO:0007525,GO:0007527,GO:0007610,GO:0007626,GO:0007631,GO:0008092,GO:0008150,GO:0008307,GO:0009653,GO:0009888,GO:0009987,GO:0010631,GO:0010927,GO:0014866,GO:0015629,GO:0016043,GO:0016459,GO:0016460,GO:0016462,GO:0016477,GO:0016787,GO:0016817,GO:0016818,GO:0016887,GO:0017111,GO:0018991,GO:0019098,GO:0019953,GO:0022412,GO:0022414,GO:0022607,GO:0023052,GO:0030016,GO:0030017,GO:0030029,GO:0030036,GO:0030154,GO:0030239,GO:0030241,GO:0030707,GO:0030855,GO:0030898,GO:0031032,GO:0031033,GO:0031034,GO:0031647,GO:0031672,GO:0032501,GO:0032502,GO:0032504,GO:0032956,GO:0032970,GO:0032982,GO:0032989,GO:0032991,GO:0033043,GO:0034622,GO:0035556,GO:0036379,GO:0040011,GO:0042623,GO:0042692,GO:0042755,GO:0042802,GO:0042803,GO:0043050,GO:0043226,GO:0043228,GO:0043229,GO:0043232,GO:0043254,GO:0043292,GO:0043519,GO:0043520,GO:0043900,GO:0043902,GO:0043933,GO:0044085,GO:0044087,GO:0044422,GO:0044424,GO:0044427,GO:0044430,GO:0044444,GO:0044446,GO:0044449,GO:0044464,GO:0044703,GO:0044877,GO:0045214,GO:0046983,GO:0048017,GO:0048468,GO:0048477,GO:0048513,GO:0048518,GO:0048609,GO:0048646,GO:0048731,GO:0048856,GO:0048869,GO:0048870,GO:0050789,GO:0050794,GO:0050821,GO:0050896,GO:0051015,GO:0051128,GO:0051146,GO:0051179,GO:0051239,GO:0051240,GO:0051493,GO:0051674,GO:0051704,GO:0051716,GO:0055001,GO:0055002,GO:0060278,GO:0060279,GO:0060361,GO:0060429,GO:0061061,GO:0065003,GO:0065007,GO:0065008,GO:0070925,GO:0071688,GO:0071689,GO:0071840,GO:0090130,GO:0090132,GO:0097435,GO:0098687,GO:0099080,GO:0099081,GO:0099512,GO:2000241,GO:2000243-GO:0003774,GO:0005524;desc=Belongs to the TRAFAC class myosin-kinesin ATPase superfamily. Myosin family
contig_000531	AUGUSTUS	exon	1080243	1080323	.	-	.	ID=IALE00000077046;Parent=IALM00000024397
contig_000531	AUGUSTUS	exon	1081490	1082395	.	-	.	ID=IALE00000077047;Parent=IALM00000024397
contig_000531	AUGUSTUS	exon	1082468	1083643	.	-	.	ID=IALE00000077048;Parent=IALM00000024397
contig_000531	AUGUSTUS	exon	1083985	1084063	.	-	.	ID=IALE00000077049;Parent=IALM00000024397
contig_000531	AUGUSTUS	exon	1084606	1085492	.	-	.	ID=IALE00000077050;Parent=IALM00000024397
contig_000531	AUGUSTUS	exon	1085727	1085936	.	-	.	ID=IALE00000077051;Parent=IALM00000024397
contig_000531	AUGUSTUS	exon	1087987	1088250	.	-	.	ID=IALE00000077052;Parent=IALM00000024397
contig_000531	AUGUSTUS	exon	1091374	1091481	.	-	.	ID=IALE00000077053;Parent=IALM00000024397
contig_000531	AUGUSTUS	CDS	1080243	1080323	1	-	0	ID=IALC00000077046;Parent=IALM00000024397
contig_000531	AUGUSTUS	CDS	1081490	1082395	1	-	0	ID=IALC00000077047;Parent=IALM00000024397
contig_000531	AUGUSTUS	CDS	1082468	1083643	1	-	0	ID=IALC00000077048;Parent=IALM00000024397
contig_000531	AUGUSTUS	CDS	1083985	1084063	1	-	1	ID=IALC00000077049;Parent=IALM00000024397
contig_000531	AUGUSTUS	CDS	1084606	1085492	1	-	0	ID=IALC00000077050;Parent=IALM00000024397
contig_000531	AUGUSTUS	CDS	1085727	1085936	1	-	0	ID=IALC00000077051;Parent=IALM00000024397
contig_000531	AUGUSTUS	CDS	1087987	1088250	1	-	0	ID=IALC00000077052;Parent=IALM00000024397
contig_000531	AUGUSTUS	CDS	1091374	1091481	1	-	0	ID=IALC00000077053;Parent=IALM00000024397
contig_000531	AUGUSTUS	intron	1080324	1081489	1	-	.	ID=IALI00000052701;Parent=IALM00000024397
contig_000531	AUGUSTUS	intron	1082396	1082467	1	-	.	ID=IALI00000052702;Parent=IALM00000024397
contig_000531	AUGUSTUS	intron	1083644	1083984	1	-	.	ID=IALI00000052703;Parent=IALM00000024397
contig_000531	AUGUSTUS	intron	1084064	1084605	1	-	.	ID=IALI00000052704;Parent=IALM00000024397
contig_000531	AUGUSTUS	intron	1085493	1085726	1	-	.	ID=IALI00000052705;Parent=IALM00000024397
contig_000531	AUGUSTUS	intron	1085937	1087986	1	-	.	ID=IALI00000052706;Parent=IALM00000024397
contig_000531	AUGUSTUS	intron	1088251	1091373	1	-	.	ID=IALI00000052707;Parent=IALM00000024397
contig_000531	AUGUSTUS	start_codon	1091479	1091481	.	-	0	ID=IALS00000024346;Parent=IALM00000024397
contig_000531	AUGUSTUS	stop_codon	1080243	1080245	.	-	0	ID=IALST00000024351;Parent=IALM00000024397
contig_000531	AUGUSTUS	mRNA	1080243	1091481	1	-	.	ID=IALM00000024398;Parent=IAL_21823;Dbxref=InterPro:IPR014751,InterPro:IPR001609,InterPro:IPR000048,InterPro:IPR002928,InterPro:IPR027417;gO_terms=GO:0000003,GO:0000146,GO:0001667,GO:0002064,GO:0002065,GO:0002066,GO:0003006,GO:0003008,GO:0003012,GO:0003674,GO:0003774,GO:0003779,GO:0003824,GO:0005198,GO:0005488,GO:0005515,GO:0005575,GO:0005622,GO:0005623,GO:0005694,GO:0005700,GO:0005703,GO:0005737,GO:0005856,GO:0005859,GO:0005863,GO:0006928,GO:0006936,GO:0006996,GO:0007010,GO:0007015,GO:0007154,GO:0007165,GO:0007275,GO:0007276,GO:0007281,GO:0007292,GO:0007297,GO:0007298,GO:0007517,GO:0007525,GO:0007527,GO:0007610,GO:0007626,GO:0007631,GO:0008092,GO:0008150,GO:0008307,GO:0009653,GO:0009888,GO:0009987,GO:0010631,GO:0010927,GO:0014866,GO:0015629,GO:0016043,GO:0016459,GO:0016460,GO:0016462,GO:0016477,GO:0016787,GO:0016817,GO:0016818,GO:0016887,GO:0017111,GO:0018991,GO:0019098,GO:0019953,GO:0022412,GO:0022414,GO:0022607,GO:0023052,GO:0030016,GO:0030017,GO:0030029,GO:0030036,GO:0030154,GO:0030239,GO:0030241,GO:0030707,GO:0030855,GO:0030898,GO:0031032,GO:0031033,GO:0031034,GO:0031647,GO:0031672,GO:0032501,GO:0032502,GO:0032504,GO:0032956,GO:0032970,GO:0032982,GO:0032989,GO:0032991,GO:0033043,GO:0034622,GO:0035556,GO:0036379,GO:0040011,GO:0042623,GO:0042692,GO:0042755,GO:0042802,GO:0042803,GO:0043050,GO:0043226,GO:0043228,GO:0043229,GO:0043232,GO:0043254,GO:0043292,GO:0043519,GO:0043520,GO:0043900,GO:0043902,GO:0043933,GO:0044085,GO:0044087,GO:0044422,GO:0044424,GO:0044427,GO:0044430,GO:0044444,GO:0044446,GO:0044449,GO:0044464,GO:0044703,GO:0044877,GO:0045214,GO:0046983,GO:0048017,GO:0048468,GO:0048477,GO:0048513,GO:0048518,GO:0048609,GO:0048646,GO:0048731,GO:0048856,GO:0048869,GO:0048870,GO:0050789,GO:0050794,GO:0050821,GO:0050896,GO:0051015,GO:0051128,GO:0051146,GO:0051179,GO:0051239,GO:0051240,GO:0051493,GO:0051674,GO:0051704,GO:0051716,GO:0055001,GO:0055002,GO:0060278,GO:0060279,GO:0060361,GO:0060429,GO:0061061,GO:0065003,GO:0065007,GO:0065008,GO:0070925,GO:0071688,GO:0071689,GO:0071840,GO:0090130,GO:0090132,GO:0097435,GO:0098687,GO:0099080,GO:0099081,GO:0099512,GO:2000241,GO:2000243-GO:0003774,GO:0005524;desc=Belongs to the TRAFAC class myosin-kinesin ATPase superfamily. Myosin family
contig_000531	AUGUSTUS	exon	1080243	1080323	.	-	.	ID=IALE00000077054;Parent=IALM00000024398
contig_000531	AUGUSTUS	exon	1081490	1082395	.	-	.	ID=IALE00000077055;Parent=IALM00000024398
contig_000531	AUGUSTUS	exon	1082468	1083643	.	-	.	ID=IALE00000077056;Parent=IALM00000024398
contig_000531	AUGUSTUS	exon	1084338	1084416	.	-	.	ID=IALE00000077057;Parent=IALM00000024398
contig_000531	AUGUSTUS	exon	1084606	1085492	.	-	.	ID=IALE00000077058;Parent=IALM00000024398
contig_000531	AUGUSTUS	exon	1085727	1085936	.	-	.	ID=IALE00000077059;Parent=IALM00000024398
contig_000531	AUGUSTUS	exon	1087987	1088250	.	-	.	ID=IALE00000077060;Parent=IALM00000024398
contig_000531	AUGUSTUS	exon	1091374	1091481	.	-	.	ID=IALE00000077061;Parent=IALM00000024398
contig_000531	AUGUSTUS	CDS	1080243	1080323	1	-	0	ID=IALC00000077054;Parent=IALM00000024398
contig_000531	AUGUSTUS	CDS	1081490	1082395	1	-	0	ID=IALC00000077055;Parent=IALM00000024398
contig_000531	AUGUSTUS	CDS	1082468	1083643	1	-	0	ID=IALC00000077056;Parent=IALM00000024398
contig_000531	AUGUSTUS	CDS	1084338	1084416	1	-	1	ID=IALC00000077057;Parent=IALM00000024398
contig_000531	AUGUSTUS	CDS	1084606	1085492	1	-	0	ID=IALC00000077058;Parent=IALM00000024398
contig_000531	AUGUSTUS	CDS	1085727	1085936	1	-	0	ID=IALC00000077059;Parent=IALM00000024398
contig_000531	AUGUSTUS	CDS	1087987	1088250	1	-	0	ID=IALC00000077060;Parent=IALM00000024398
contig_000531	AUGUSTUS	CDS	1091374	1091481	1	-	0	ID=IALC00000077061;Parent=IALM00000024398
contig_000531	AUGUSTUS	intron	1080324	1081489	1	-	.	ID=IALI00000052708;Parent=IALM00000024398
contig_000531	AUGUSTUS	intron	1082396	1082467	1	-	.	ID=IALI00000052709;Parent=IALM00000024398
contig_000531	AUGUSTUS	intron	1083644	1084337	1	-	.	ID=IALI00000052710;Parent=IALM00000024398
contig_000531	AUGUSTUS	intron	1084417	1084605	1	-	.	ID=IALI00000052711;Parent=IALM00000024398
contig_000531	AUGUSTUS	intron	1085493	1085726	1	-	.	ID=IALI00000052712;Parent=IALM00000024398
contig_000531	AUGUSTUS	intron	1085937	1087986	1	-	.	ID=IALI00000052713;Parent=IALM00000024398
contig_000531	AUGUSTUS	intron	1088251	1091373	1	-	.	ID=IALI00000052714;Parent=IALM00000024398
contig_000531	AUGUSTUS	start_codon	1091479	1091481	.	-	0	ID=IALS00000024347;Parent=IALM00000024398
contig_000531	AUGUSTUS	stop_codon	1080243	1080245	.	-	0	ID=IALST00000024352;Parent=IALM00000024398
contig_000531	AUGUSTUS	mRNA	1080243	1091481	1	-	.	ID=IALM00000024399;Parent=IAL_21823;Dbxref=InterPro:IPR001609,InterPro:IPR014751,InterPro:IPR000048,InterPro:IPR027417,InterPro:IPR002928;gO_terms=GO:0000003,GO:0000146,GO:0001667,GO:0002064,GO:0002065,GO:0002066,GO:0003006,GO:0003008,GO:0003012,GO:0003674,GO:0003774,GO:0003779,GO:0003824,GO:0005198,GO:0005488,GO:0005515,GO:0005575,GO:0005622,GO:0005623,GO:0005694,GO:0005700,GO:0005703,GO:0005737,GO:0005856,GO:0005859,GO:0005863,GO:0006928,GO:0006936,GO:0006996,GO:0007010,GO:0007015,GO:0007154,GO:0007165,GO:0007275,GO:0007276,GO:0007281,GO:0007292,GO:0007297,GO:0007298,GO:0007517,GO:0007525,GO:0007527,GO:0007610,GO:0007626,GO:0007631,GO:0008092,GO:0008150,GO:0008307,GO:0009653,GO:0009888,GO:0009987,GO:0010631,GO:0010927,GO:0014866,GO:0015629,GO:0016043,GO:0016459,GO:0016460,GO:0016462,GO:0016477,GO:0016787,GO:0016817,GO:0016818,GO:0016887,GO:0017111,GO:0018991,GO:0019098,GO:0019953,GO:0022412,GO:0022414,GO:0022607,GO:0023052,GO:0030016,GO:0030017,GO:0030029,GO:0030036,GO:0030154,GO:0030239,GO:0030241,GO:0030707,GO:0030855,GO:0030898,GO:0031032,GO:0031033,GO:0031034,GO:0031647,GO:0031672,GO:0032501,GO:0032502,GO:0032504,GO:0032956,GO:0032970,GO:0032982,GO:0032989,GO:0032991,GO:0033043,GO:0034622,GO:0035556,GO:0036379,GO:0040011,GO:0042623,GO:0042692,GO:0042755,GO:0042802,GO:0042803,GO:0043050,GO:0043226,GO:0043228,GO:0043229,GO:0043232,GO:0043254,GO:0043292,GO:0043519,GO:0043520,GO:0043900,GO:0043902,GO:0043933,GO:0044085,GO:0044087,GO:0044422,GO:0044424,GO:0044427,GO:0044430,GO:0044444,GO:0044446,GO:0044449,GO:0044464,GO:0044703,GO:0044877,GO:0045214,GO:0046983,GO:0048017,GO:0048468,GO:0048477,GO:0048513,GO:0048518,GO:0048609,GO:0048646,GO:0048731,GO:0048856,GO:0048869,GO:0048870,GO:0050789,GO:0050794,GO:0050821,GO:0050896,GO:0051015,GO:0051128,GO:0051146,GO:0051179,GO:0051239,GO:0051240,GO:0051493,GO:0051674,GO:0051704,GO:0051716,GO:0055001,GO:0055002,GO:0060278,GO:0060279,GO:0060361,GO:0060429,GO:0061061,GO:0065003,GO:0065007,GO:0065008,GO:0070925,GO:0071688,GO:0071689,GO:0071840,GO:0090130,GO:0090132,GO:0097435,GO:0098687,GO:0099080,GO:0099081,GO:0099512,GO:2000241,GO:2000243-GO:0003774,GO:0005524;desc=Belongs to the TRAFAC class myosin-kinesin ATPase superfamily. Myosin family
contig_000531	AUGUSTUS	exon	1080243	1080323	.	-	.	ID=IALE00000077062;Parent=IALM00000024399
contig_000531	AUGUSTUS	exon	1081490	1082395	.	-	.	ID=IALE00000077063;Parent=IALM00000024399
contig_000531	AUGUSTUS	exon	1082468	1083643	.	-	.	ID=IALE00000077064;Parent=IALM00000024399
contig_000531	AUGUSTUS	exon	1083985	1084053	.	-	.	ID=IALE00000077065;Parent=IALM00000024399
contig_000531	AUGUSTUS	exon	1084338	1084416	.	-	.	ID=IALE00000077066;Parent=IALM00000024399
contig_000531	AUGUSTUS	exon	1084606	1085492	.	-	.	ID=IALE00000077067;Parent=IALM00000024399
contig_000531	AUGUSTUS	exon	1085727	1085936	.	-	.	ID=IALE00000077068;Parent=IALM00000024399
contig_000531	AUGUSTUS	exon	1087987	1088250	.	-	.	ID=IALE00000077069;Parent=IALM00000024399
contig_000531	AUGUSTUS	exon	1091374	1091481	.	-	.	ID=IALE00000077070;Parent=IALM00000024399
contig_000531	AUGUSTUS	CDS	1080243	1080323	1	-	0	ID=IALC00000077062;Parent=IALM00000024399
contig_000531	AUGUSTUS	CDS	1081490	1082395	1	-	0	ID=IALC00000077063;Parent=IALM00000024399
contig_000531	AUGUSTUS	CDS	1082468	1083643	1	-	0	ID=IALC00000077064;Parent=IALM00000024399
contig_000531	AUGUSTUS	CDS	1083985	1084053	1	-	0	ID=IALC00000077065;Parent=IALM00000024399
contig_000531	AUGUSTUS	CDS	1084338	1084416	1	-	1	ID=IALC00000077066;Parent=IALM00000024399
contig_000531	AUGUSTUS	CDS	1084606	1085492	1	-	0	ID=IALC00000077067;Parent=IALM00000024399
contig_000531	AUGUSTUS	CDS	1085727	1085936	1	-	0	ID=IALC00000077068;Parent=IALM00000024399
contig_000531	AUGUSTUS	CDS	1087987	1088250	1	-	0	ID=IALC00000077069;Parent=IALM00000024399
contig_000531	AUGUSTUS	CDS	1091374	1091481	1	-	0	ID=IALC00000077070;Parent=IALM00000024399
contig_000531	AUGUSTUS	intron	1080324	1081489	1	-	.	ID=IALI00000052715;Parent=IALM00000024399
contig_000531	AUGUSTUS	intron	1082396	1082467	1	-	.	ID=IALI00000052716;Parent=IALM00000024399
contig_000531	AUGUSTUS	intron	1083644	1083984	1	-	.	ID=IALI00000052717;Parent=IALM00000024399
contig_000531	AUGUSTUS	intron	1084054	1084337	1	-	.	ID=IALI00000052718;Parent=IALM00000024399
contig_000531	AUGUSTUS	intron	1084417	1084605	1	-	.	ID=IALI00000052719;Parent=IALM00000024399
contig_000531	AUGUSTUS	intron	1085493	1085726	1	-	.	ID=IALI00000052720;Parent=IALM00000024399
contig_000531	AUGUSTUS	intron	1085937	1087986	1	-	.	ID=IALI00000052721;Parent=IALM00000024399
contig_000531	AUGUSTUS	intron	1088251	1091373	1	-	.	ID=IALI00000052722;Parent=IALM00000024399
contig_000531	AUGUSTUS	start_codon	1091479	1091481	.	-	0	ID=IALS00000024348;Parent=IALM00000024399
contig_000531	AUGUSTUS	stop_codon	1080243	1080245	.	-	0	ID=IALST00000024353;Parent=IALM00000024399
contig_000531	AUGUSTUS	gene	1094601	1116096	.	-	.	ID=IAL_21824
contig_000531	AUGUSTUS	mRNA	1094601	1108496	0.68	-	.	ID=IALM00000024400;Parent=IAL_21824;Dbxref=InterPro:IPR001609,InterPro:IPR036961,InterPro:IPR027417;gO_terms=GO:0000003,GO:0000146,GO:0001667,GO:0002064,GO:0002065,GO:0002066,GO:0003006,GO:0003008,GO:0003012,GO:0003674,GO:0003774,GO:0003779,GO:0003824,GO:0005198,GO:0005488,GO:0005515,GO:0005575,GO:0005622,GO:0005623,GO:0005694,GO:0005700,GO:0005703,GO:0005737,GO:0005856,GO:0005859,GO:0005863,GO:0006928,GO:0006936,GO:0006996,GO:0007010,GO:0007015,GO:0007154,GO:0007165,GO:0007275,GO:0007276,GO:0007281,GO:0007292,GO:0007297,GO:0007298,GO:0007517,GO:0007525,GO:0007527,GO:0007610,GO:0007626,GO:0007631,GO:0008092,GO:0008150,GO:0008307,GO:0009653,GO:0009888,GO:0009987,GO:0010631,GO:0010927,GO:0014866,GO:0015629,GO:0016043,GO:0016459,GO:0016460,GO:0016462,GO:0016477,GO:0016787,GO:0016817,GO:0016818,GO:0016887,GO:0017111,GO:0018991,GO:0019098,GO:0019953,GO:0022412,GO:0022414,GO:0022607,GO:0023052,GO:0030016,GO:0030017,GO:0030029,GO:0030036,GO:0030154,GO:0030239,GO:0030241,GO:0030707,GO:0030855,GO:0030898,GO:0031032,GO:0031033,GO:0031034,GO:0031647,GO:0031672,GO:0032501,GO:0032502,GO:0032504,GO:0032956,GO:0032970,GO:0032982,GO:0032989,GO:0032991,GO:0033043,GO:0034622,GO:0035556,GO:0036379,GO:0040011,GO:0042623,GO:0042692,GO:0042755,GO:0042802,GO:0042803,GO:0043050,GO:0043226,GO:0043228,GO:0043229,GO:0043232,GO:0043254,GO:0043292,GO:0043519,GO:0043520,GO:0043900,GO:0043902,GO:0043933,GO:0044085,GO:0044087,GO:0044422,GO:0044424,GO:0044427,GO:0044430,GO:0044444,GO:0044446,GO:0044449,GO:0044464,GO:0044703,GO:0044877,GO:0045214,GO:0046983,GO:0048017,GO:0048468,GO:0048477,GO:0048513,GO:0048518,GO:0048609,GO:0048646,GO:0048731,GO:0048856,GO:0048869,GO:0048870,GO:0050789,GO:0050794,GO:0050821,GO:0050896,GO:0051015,GO:0051128,GO:0051146,GO:0051179,GO:0051239,GO:0051240,GO:0051493,GO:0051674,GO:0051704,GO:0051716,GO:0055001,GO:0055002,GO:0060278,GO:0060279,GO:0060361,GO:0060429,GO:0061061,GO:0065003,GO:0065007,GO:0065008,GO:0070925,GO:0071688,GO:0071689,GO:0071840,GO:0090130,GO:0090132,GO:0097435,GO:0098687,GO:0099080,GO:0099081,GO:0099512,GO:2000241,GO:2000243-GO:0003774,GO:0005524;desc=Belongs to the TRAFAC class myosin-kinesin ATPase superfamily. Myosin family
contig_000531	AUGUSTUS	exon	1094601	1094724	.	-	.	ID=IALE00000077071;Parent=IALM00000024400
contig_000531	AUGUSTUS	exon	1096012	1096107	.	-	.	ID=IALE00000077072;Parent=IALM00000024400
contig_000531	AUGUSTUS	exon	1096289	1096878	.	-	.	ID=IALE00000077073;Parent=IALM00000024400
contig_000531	AUGUSTUS	exon	1098349	1098519	.	-	.	ID=IALE00000077074;Parent=IALM00000024400
contig_000531	AUGUSTUS	exon	1098981	1099151	.	-	.	ID=IALE00000077075;Parent=IALM00000024400
contig_000531	AUGUSTUS	exon	1100545	1100715	.	-	.	ID=IALE00000077076;Parent=IALM00000024400
contig_000531	AUGUSTUS	exon	1103320	1103727	.	-	.	ID=IALE00000077077;Parent=IALM00000024400
contig_000531	AUGUSTUS	exon	1106768	1106871	.	-	.	ID=IALE00000077078;Parent=IALM00000024400
contig_000531	AUGUSTUS	exon	1108391	1108496	.	-	.	ID=IALE00000077079;Parent=IALM00000024400
contig_000531	AUGUSTUS	CDS	1094601	1094724	0.97	-	1	ID=IALC00000077071;Parent=IALM00000024400
contig_000531	AUGUSTUS	CDS	1096012	1096107	0.97	-	1	ID=IALC00000077072;Parent=IALM00000024400
contig_000531	AUGUSTUS	CDS	1096289	1096878	1	-	0	ID=IALC00000077073;Parent=IALM00000024400
contig_000531	AUGUSTUS	CDS	1098349	1098519	1	-	0	ID=IALC00000077074;Parent=IALM00000024400
contig_000531	AUGUSTUS	CDS	1098981	1099151	1	-	0	ID=IALC00000077075;Parent=IALM00000024400
contig_000531	AUGUSTUS	CDS	1100545	1100715	1	-	0	ID=IALC00000077076;Parent=IALM00000024400
contig_000531	AUGUSTUS	CDS	1103320	1103727	1	-	0	ID=IALC00000077077;Parent=IALM00000024400
contig_000531	AUGUSTUS	CDS	1106768	1106871	0.74	-	2	ID=IALC00000077078;Parent=IALM00000024400
contig_000531	AUGUSTUS	CDS	1108391	1108496	0.7	-	0	ID=IALC00000077079;Parent=IALM00000024400
contig_000531	AUGUSTUS	intron	1094725	1096011	0.97	-	.	ID=IALI00000052723;Parent=IALM00000024400
contig_000531	AUGUSTUS	intron	1096108	1096288	1	-	.	ID=IALI00000052724;Parent=IALM00000024400
contig_000531	AUGUSTUS	intron	1096879	1098348	1	-	.	ID=IALI00000052725;Parent=IALM00000024400
contig_000531	AUGUSTUS	intron	1098520	1098980	1	-	.	ID=IALI00000052726;Parent=IALM00000024400
contig_000531	AUGUSTUS	intron	1099152	1100544	1	-	.	ID=IALI00000052727;Parent=IALM00000024400
contig_000531	AUGUSTUS	intron	1100716	1103319	1	-	.	ID=IALI00000052728;Parent=IALM00000024400
contig_000531	AUGUSTUS	intron	1103728	1106767	1	-	.	ID=IALI00000052729;Parent=IALM00000024400
contig_000531	AUGUSTUS	intron	1106872	1108390	0.7	-	.	ID=IALI00000052730;Parent=IALM00000024400
contig_000531	AUGUSTUS	start_codon	1108494	1108496	.	-	0	ID=IALS00000024349;Parent=IALM00000024400
contig_000531	AUGUSTUS	stop_codon	1094601	1094603	.	-	0	ID=IALST00000024354;Parent=IALM00000024400
contig_000531	AUGUSTUS	mRNA	1094601	1108496	0.68	-	.	ID=IALM00000024401;Parent=IAL_21824;Dbxref=InterPro:IPR001609,InterPro:IPR027417,InterPro:IPR036961;gO_terms=GO:0000003,GO:0000146,GO:0001667,GO:0002064,GO:0002065,GO:0002066,GO:0003006,GO:0003008,GO:0003012,GO:0003674,GO:0003774,GO:0003779,GO:0003824,GO:0005198,GO:0005488,GO:0005515,GO:0005575,GO:0005622,GO:0005623,GO:0005694,GO:0005700,GO:0005703,GO:0005737,GO:0005856,GO:0005859,GO:0005863,GO:0006928,GO:0006936,GO:0006996,GO:0007010,GO:0007015,GO:0007154,GO:0007165,GO:0007275,GO:0007276,GO:0007281,GO:0007292,GO:0007297,GO:0007298,GO:0007517,GO:0007525,GO:0007527,GO:0007610,GO:0007626,GO:0007631,GO:0008092,GO:0008150,GO:0008307,GO:0009653,GO:0009888,GO:0009987,GO:0010631,GO:0010927,GO:0014866,GO:0015629,GO:0016043,GO:0016459,GO:0016460,GO:0016462,GO:0016477,GO:0016787,GO:0016817,GO:0016818,GO:0016887,GO:0017111,GO:0018991,GO:0019098,GO:0019953,GO:0022412,GO:0022414,GO:0022607,GO:0023052,GO:0030016,GO:0030017,GO:0030029,GO:0030036,GO:0030154,GO:0030239,GO:0030241,GO:0030707,GO:0030855,GO:0030898,GO:0031032,GO:0031033,GO:0031034,GO:0031647,GO:0031672,GO:0032501,GO:0032502,GO:0032504,GO:0032956,GO:0032970,GO:0032982,GO:0032989,GO:0032991,GO:0033043,GO:0034622,GO:0035556,GO:0036379,GO:0040011,GO:0042623,GO:0042692,GO:0042755,GO:0042802,GO:0042803,GO:0043050,GO:0043226,GO:0043228,GO:0043229,GO:0043232,GO:0043254,GO:0043292,GO:0043519,GO:0043520,GO:0043900,GO:0043902,GO:0043933,GO:0044085,GO:0044087,GO:0044422,GO:0044424,GO:0044427,GO:0044430,GO:0044444,GO:0044446,GO:0044449,GO:0044464,GO:0044703,GO:0044877,GO:0045214,GO:0046983,GO:0048017,GO:0048468,GO:0048477,GO:0048513,GO:0048518,GO:0048609,GO:0048646,GO:0048731,GO:0048856,GO:0048869,GO:0048870,GO:0050789,GO:0050794,GO:0050821,GO:0050896,GO:0051015,GO:0051128,GO:0051146,GO:0051179,GO:0051239,GO:0051240,GO:0051493,GO:0051674,GO:0051704,GO:0051716,GO:0055001,GO:0055002,GO:0060278,GO:0060279,GO:0060361,GO:0060429,GO:0061061,GO:0065003,GO:0065007,GO:0065008,GO:0070925,GO:0071688,GO:0071689,GO:0071840,GO:0090130,GO:0090132,GO:0097435,GO:0098687,GO:0099080,GO:0099081,GO:0099512,GO:2000241,GO:2000243-GO:0003774,GO:0005524;desc=Belongs to the TRAFAC class myosin-kinesin ATPase superfamily. Myosin family
contig_000531	AUGUSTUS	exon	1094601	1094724	.	-	.	ID=IALE00000077080;Parent=IALM00000024401
contig_000531	AUGUSTUS	exon	1096012	1096107	.	-	.	ID=IALE00000077081;Parent=IALM00000024401
contig_000531	AUGUSTUS	exon	1096289	1096878	.	-	.	ID=IALE00000077082;Parent=IALM00000024401
contig_000531	AUGUSTUS	exon	1097749	1097919	.	-	.	ID=IALE00000077083;Parent=IALM00000024401
contig_000531	AUGUSTUS	exon	1098349	1098519	.	-	.	ID=IALE00000077084;Parent=IALM00000024401
contig_000531	AUGUSTUS	exon	1098981	1099151	.	-	.	ID=IALE00000077085;Parent=IALM00000024401
contig_000531	AUGUSTUS	exon	1100545	1100715	.	-	.	ID=IALE00000077086;Parent=IALM00000024401
contig_000531	AUGUSTUS	exon	1103320	1103727	.	-	.	ID=IALE00000077087;Parent=IALM00000024401
contig_000531	AUGUSTUS	exon	1106768	1106871	.	-	.	ID=IALE00000077088;Parent=IALM00000024401
contig_000531	AUGUSTUS	exon	1108391	1108496	.	-	.	ID=IALE00000077089;Parent=IALM00000024401
contig_000531	AUGUSTUS	CDS	1094601	1094724	0.96	-	1	ID=IALC00000077080;Parent=IALM00000024401
contig_000531	AUGUSTUS	CDS	1096012	1096107	0.96	-	1	ID=IALC00000077081;Parent=IALM00000024401
contig_000531	AUGUSTUS	CDS	1096289	1096878	1	-	0	ID=IALC00000077082;Parent=IALM00000024401
contig_000531	AUGUSTUS	CDS	1097749	1097919	1	-	0	ID=IALC00000077083;Parent=IALM00000024401
contig_000531	AUGUSTUS	CDS	1098349	1098519	1	-	0	ID=IALC00000077084;Parent=IALM00000024401
contig_000531	AUGUSTUS	CDS	1098981	1099151	1	-	0	ID=IALC00000077085;Parent=IALM00000024401
contig_000531	AUGUSTUS	CDS	1100545	1100715	1	-	0	ID=IALC00000077086;Parent=IALM00000024401
contig_000531	AUGUSTUS	CDS	1103320	1103727	1	-	0	ID=IALC00000077087;Parent=IALM00000024401
contig_000531	AUGUSTUS	CDS	1106768	1106871	0.73	-	2	ID=IALC00000077088;Parent=IALM00000024401
contig_000531	AUGUSTUS	CDS	1108391	1108496	0.7	-	0	ID=IALC00000077089;Parent=IALM00000024401
contig_000531	AUGUSTUS	intron	1094725	1096011	0.96	-	.	ID=IALI00000052731;Parent=IALM00000024401
contig_000531	AUGUSTUS	intron	1096108	1096288	1	-	.	ID=IALI00000052732;Parent=IALM00000024401
contig_000531	AUGUSTUS	intron	1096879	1097748	1	-	.	ID=IALI00000052733;Parent=IALM00000024401
contig_000531	AUGUSTUS	intron	1097920	1098348	1	-	.	ID=IALI00000052734;Parent=IALM00000024401
contig_000531	AUGUSTUS	intron	1098520	1098980	1	-	.	ID=IALI00000052735;Parent=IALM00000024401
contig_000531	AUGUSTUS	intron	1099152	1100544	1	-	.	ID=IALI00000052736;Parent=IALM00000024401
contig_000531	AUGUSTUS	intron	1100716	1103319	1	-	.	ID=IALI00000052737;Parent=IALM00000024401
contig_000531	AUGUSTUS	intron	1103728	1106767	1	-	.	ID=IALI00000052738;Parent=IALM00000024401
contig_000531	AUGUSTUS	intron	1106872	1108390	0.7	-	.	ID=IALI00000052739;Parent=IALM00000024401
contig_000531	AUGUSTUS	start_codon	1108494	1108496	.	-	0	ID=IALS00000024350;Parent=IALM00000024401
contig_000531	AUGUSTUS	stop_codon	1094601	1094603	.	-	0	ID=IALST00000024355;Parent=IALM00000024401
contig_000531	AUGUSTUS	mRNA	1094601	1116096	0.92	-	.	ID=IALM00000024402;Parent=IAL_21824;Dbxref=InterPro:IPR027417,InterPro:IPR001609,InterPro:IPR004009,InterPro:IPR036961,InterPro:IPR008989;gO_terms=GO:0000003,GO:0000146,GO:0001667,GO:0002064,GO:0002065,GO:0002066,GO:0003006,GO:0003008,GO:0003012,GO:0003674,GO:0003774,GO:0003779,GO:0003824,GO:0005198,GO:0005488,GO:0005515,GO:0005575,GO:0005622,GO:0005623,GO:0005694,GO:0005700,GO:0005703,GO:0005737,GO:0005856,GO:0005859,GO:0005863,GO:0006928,GO:0006936,GO:0006996,GO:0007010,GO:0007015,GO:0007154,GO:0007165,GO:0007275,GO:0007276,GO:0007281,GO:0007292,GO:0007297,GO:0007298,GO:0007517,GO:0007525,GO:0007527,GO:0007610,GO:0007626,GO:0007631,GO:0008092,GO:0008150,GO:0008307,GO:0009653,GO:0009888,GO:0009987,GO:0010631,GO:0010927,GO:0014866,GO:0015629,GO:0016043,GO:0016459,GO:0016460,GO:0016462,GO:0016477,GO:0016787,GO:0016817,GO:0016818,GO:0016887,GO:0017111,GO:0018991,GO:0019098,GO:0019953,GO:0022412,GO:0022414,GO:0022607,GO:0023052,GO:0030016,GO:0030017,GO:0030029,GO:0030036,GO:0030154,GO:0030239,GO:0030241,GO:0030707,GO:0030855,GO:0030898,GO:0031032,GO:0031033,GO:0031034,GO:0031647,GO:0031672,GO:0032501,GO:0032502,GO:0032504,GO:0032956,GO:0032970,GO:0032982,GO:0032989,GO:0032991,GO:0033043,GO:0034622,GO:0035556,GO:0036379,GO:0040011,GO:0042623,GO:0042692,GO:0042755,GO:0042802,GO:0042803,GO:0043050,GO:0043226,GO:0043228,GO:0043229,GO:0043232,GO:0043254,GO:0043292,GO:0043519,GO:0043520,GO:0043900,GO:0043902,GO:0043933,GO:0044085,GO:0044087,GO:0044422,GO:0044424,GO:0044427,GO:0044430,GO:0044444,GO:0044446,GO:0044449,GO:0044464,GO:0044703,GO:0044877,GO:0045214,GO:0046983,GO:0048017,GO:0048468,GO:0048477,GO:0048513,GO:0048518,GO:0048609,GO:0048646,GO:0048731,GO:0048856,GO:0048869,GO:0048870,GO:0050789,GO:0050794,GO:0050821,GO:0050896,GO:0051015,GO:0051128,GO:0051146,GO:0051179,GO:0051239,GO:0051240,GO:0051493,GO:0051674,GO:0051704,GO:0051716,GO:0055001,GO:0055002,GO:0060278,GO:0060279,GO:0060361,GO:0060429,GO:0061061,GO:0065003,GO:0065007,GO:0065008,GO:0070925,GO:0071688,GO:0071689,GO:0071840,GO:0090130,GO:0090132,GO:0097435,GO:0098687,GO:0099080,GO:0099081,GO:0099512,GO:2000241,GO:2000243-GO:0003774,GO:0005524;desc=Belongs to the TRAFAC class myosin-kinesin ATPase superfamily. Myosin family
contig_000531	AUGUSTUS	exon	1094601	1094724	.	-	.	ID=IALE00000077090;Parent=IALM00000024402
contig_000531	AUGUSTUS	exon	1096012	1096107	.	-	.	ID=IALE00000077091;Parent=IALM00000024402
contig_000531	AUGUSTUS	exon	1096289	1096878	.	-	.	ID=IALE00000077092;Parent=IALM00000024402
contig_000531	AUGUSTUS	exon	1098349	1098519	.	-	.	ID=IALE00000077093;Parent=IALM00000024402
contig_000531	AUGUSTUS	exon	1098981	1099151	.	-	.	ID=IALE00000077094;Parent=IALM00000024402
contig_000531	AUGUSTUS	exon	1100545	1100715	.	-	.	ID=IALE00000077095;Parent=IALM00000024402
contig_000531	AUGUSTUS	exon	1103320	1103727	.	-	.	ID=IALE00000077096;Parent=IALM00000024402
contig_000531	AUGUSTUS	exon	1109010	1109113	.	-	.	ID=IALE00000077097;Parent=IALM00000024402
contig_000531	AUGUSTUS	exon	1112015	1112113	.	-	.	ID=IALE00000077098;Parent=IALM00000024402
contig_000531	AUGUSTUS	exon	1112187	1112250	.	-	.	ID=IALE00000077099;Parent=IALM00000024402
contig_000531	AUGUSTUS	exon	1112326	1112706	.	-	.	ID=IALE00000077100;Parent=IALM00000024402
contig_000531	AUGUSTUS	exon	1113740	1113883	.	-	.	ID=IALE00000077101;Parent=IALM00000024402
contig_000531	AUGUSTUS	exon	1114070	1114213	.	-	.	ID=IALE00000077102;Parent=IALM00000024402
contig_000531	AUGUSTUS	exon	1115893	1116096	.	-	.	ID=IALE00000077103;Parent=IALM00000024402
contig_000531	AUGUSTUS	CDS	1094601	1094724	0.93	-	1	ID=IALC00000077090;Parent=IALM00000024402
contig_000531	AUGUSTUS	CDS	1096012	1096107	0.92	-	1	ID=IALC00000077091;Parent=IALM00000024402
contig_000531	AUGUSTUS	CDS	1096289	1096878	1	-	0	ID=IALC00000077092;Parent=IALM00000024402
contig_000531	AUGUSTUS	CDS	1098349	1098519	1	-	0	ID=IALC00000077093;Parent=IALM00000024402
contig_000531	AUGUSTUS	CDS	1098981	1099151	1	-	0	ID=IALC00000077094;Parent=IALM00000024402
contig_000531	AUGUSTUS	CDS	1100545	1100715	1	-	0	ID=IALC00000077095;Parent=IALM00000024402
contig_000531	AUGUSTUS	CDS	1103320	1103727	1	-	0	ID=IALC00000077096;Parent=IALM00000024402
contig_000531	AUGUSTUS	CDS	1109010	1109113	1	-	2	ID=IALC00000077097;Parent=IALM00000024402
contig_000531	AUGUSTUS	CDS	1112015	1112113	1	-	2	ID=IALC00000077098;Parent=IALM00000024402
contig_000531	AUGUSTUS	CDS	1112187	1112250	1	-	0	ID=IALC00000077099;Parent=IALM00000024402
contig_000531	AUGUSTUS	CDS	1112326	1112706	1	-	0	ID=IALC00000077100;Parent=IALM00000024402
contig_000531	AUGUSTUS	CDS	1113740	1113883	1	-	0	ID=IALC00000077101;Parent=IALM00000024402
contig_000531	AUGUSTUS	CDS	1114070	1114213	1	-	0	ID=IALC00000077102;Parent=IALM00000024402
contig_000531	AUGUSTUS	CDS	1115893	1116096	1	-	0	ID=IALC00000077103;Parent=IALM00000024402
contig_000531	AUGUSTUS	intron	1094725	1096011	0.92	-	.	ID=IALI00000052740;Parent=IALM00000024402
contig_000531	AUGUSTUS	intron	1096108	1096288	1	-	.	ID=IALI00000052741;Parent=IALM00000024402
contig_000531	AUGUSTUS	intron	1096879	1098348	1	-	.	ID=IALI00000052742;Parent=IALM00000024402
contig_000531	AUGUSTUS	intron	1098520	1098980	1	-	.	ID=IALI00000052743;Parent=IALM00000024402
contig_000531	AUGUSTUS	intron	1099152	1100544	1	-	.	ID=IALI00000052744;Parent=IALM00000024402
contig_000531	AUGUSTUS	intron	1100716	1103319	1	-	.	ID=IALI00000052745;Parent=IALM00000024402
contig_000531	AUGUSTUS	intron	1103728	1109009	1	-	.	ID=IALI00000052746;Parent=IALM00000024402
contig_000531	AUGUSTUS	intron	1109114	1112014	1	-	.	ID=IALI00000052747;Parent=IALM00000024402
contig_000531	AUGUSTUS	intron	1112114	1112186	1	-	.	ID=IALI00000052748;Parent=IALM00000024402
contig_000531	AUGUSTUS	intron	1112251	1112325	1	-	.	ID=IALI00000052749;Parent=IALM00000024402
contig_000531	AUGUSTUS	intron	1112707	1113739	1	-	.	ID=IALI00000052750;Parent=IALM00000024402
contig_000531	AUGUSTUS	intron	1113884	1114069	1	-	.	ID=IALI00000052751;Parent=IALM00000024402
contig_000531	AUGUSTUS	intron	1114214	1115892	1	-	.	ID=IALI00000052752;Parent=IALM00000024402
contig_000531	AUGUSTUS	start_codon	1116094	1116096	.	-	0	ID=IALS00000024351;Parent=IALM00000024402
contig_000531	AUGUSTUS	stop_codon	1094601	1094603	.	-	0	ID=IALST00000024356;Parent=IALM00000024402
contig_000531	AUGUSTUS	mRNA	1094601	1116096	0.94	-	.	ID=IALM00000024403;Parent=IAL_21824;Dbxref=InterPro:IPR027417,InterPro:IPR036961,InterPro:IPR004009,InterPro:IPR001609,InterPro:IPR008989;gO_terms=GO:0000003,GO:0000146,GO:0001667,GO:0002064,GO:0002065,GO:0002066,GO:0003006,GO:0003008,GO:0003012,GO:0003674,GO:0003774,GO:0003779,GO:0003824,GO:0005198,GO:0005488,GO:0005515,GO:0005575,GO:0005622,GO:0005623,GO:0005694,GO:0005700,GO:0005703,GO:0005737,GO:0005856,GO:0005859,GO:0005863,GO:0006928,GO:0006936,GO:0006996,GO:0007010,GO:0007015,GO:0007154,GO:0007165,GO:0007275,GO:0007276,GO:0007281,GO:0007292,GO:0007297,GO:0007298,GO:0007517,GO:0007525,GO:0007527,GO:0007610,GO:0007626,GO:0007631,GO:0008092,GO:0008150,GO:0008307,GO:0009653,GO:0009888,GO:0009987,GO:0010631,GO:0010927,GO:0014866,GO:0015629,GO:0016043,GO:0016459,GO:0016460,GO:0016462,GO:0016477,GO:0016787,GO:0016817,GO:0016818,GO:0016887,GO:0017111,GO:0018991,GO:0019098,GO:0019953,GO:0022412,GO:0022414,GO:0022607,GO:0023052,GO:0030016,GO:0030017,GO:0030029,GO:0030036,GO:0030154,GO:0030239,GO:0030241,GO:0030707,GO:0030855,GO:0030898,GO:0031032,GO:0031033,GO:0031034,GO:0031647,GO:0031672,GO:0032501,GO:0032502,GO:0032504,GO:0032956,GO:0032970,GO:0032982,GO:0032989,GO:0032991,GO:0033043,GO:0034622,GO:0035556,GO:0036379,GO:0040011,GO:0042623,GO:0042692,GO:0042755,GO:0042802,GO:0042803,GO:0043050,GO:0043226,GO:0043228,GO:0043229,GO:0043232,GO:0043254,GO:0043292,GO:0043519,GO:0043520,GO:0043900,GO:0043902,GO:0043933,GO:0044085,GO:0044087,GO:0044422,GO:0044424,GO:0044427,GO:0044430,GO:0044444,GO:0044446,GO:0044449,GO:0044464,GO:0044703,GO:0044877,GO:0045214,GO:0046983,GO:0048017,GO:0048468,GO:0048477,GO:0048513,GO:0048518,GO:0048609,GO:0048646,GO:0048731,GO:0048856,GO:0048869,GO:0048870,GO:0050789,GO:0050794,GO:0050821,GO:0050896,GO:0051015,GO:0051128,GO:0051146,GO:0051179,GO:0051239,GO:0051240,GO:0051493,GO:0051674,GO:0051704,GO:0051716,GO:0055001,GO:0055002,GO:0060278,GO:0060279,GO:0060361,GO:0060429,GO:0061061,GO:0065003,GO:0065007,GO:0065008,GO:0070925,GO:0071688,GO:0071689,GO:0071840,GO:0090130,GO:0090132,GO:0097435,GO:0098687,GO:0099080,GO:0099081,GO:0099512,GO:2000241,GO:2000243-GO:0003774,GO:0005524;desc=Belongs to the TRAFAC class myosin-kinesin ATPase superfamily. Myosin family
contig_000531	AUGUSTUS	exon	1094601	1094724	.	-	.	ID=IALE00000077104;Parent=IALM00000024403
contig_000531	AUGUSTUS	exon	1096012	1096107	.	-	.	ID=IALE00000077105;Parent=IALM00000024403
contig_000531	AUGUSTUS	exon	1096289	1096878	.	-	.	ID=IALE00000077106;Parent=IALM00000024403
contig_000531	AUGUSTUS	exon	1098349	1098519	.	-	.	ID=IALE00000077107;Parent=IALM00000024403
contig_000531	AUGUSTUS	exon	1098981	1099151	.	-	.	ID=IALE00000077108;Parent=IALM00000024403
contig_000531	AUGUSTUS	exon	1100545	1100715	.	-	.	ID=IALE00000077109;Parent=IALM00000024403
contig_000531	AUGUSTUS	exon	1103320	1103727	.	-	.	ID=IALE00000077110;Parent=IALM00000024403
contig_000531	AUGUSTUS	exon	1106768	1106871	.	-	.	ID=IALE00000077111;Parent=IALM00000024403
contig_000531	AUGUSTUS	exon	1112015	1112113	.	-	.	ID=IALE00000077112;Parent=IALM00000024403
contig_000531	AUGUSTUS	exon	1112187	1112250	.	-	.	ID=IALE00000077113;Parent=IALM00000024403
contig_000531	AUGUSTUS	exon	1112326	1112706	.	-	.	ID=IALE00000077114;Parent=IALM00000024403
contig_000531	AUGUSTUS	exon	1113740	1113883	.	-	.	ID=IALE00000077115;Parent=IALM00000024403
contig_000531	AUGUSTUS	exon	1114070	1114213	.	-	.	ID=IALE00000077116;Parent=IALM00000024403
contig_000531	AUGUSTUS	exon	1115893	1116096	.	-	.	ID=IALE00000077117;Parent=IALM00000024403
contig_000531	AUGUSTUS	CDS	1094601	1094724	0.94	-	1	ID=IALC00000077104;Parent=IALM00000024403
contig_000531	AUGUSTUS	CDS	1096012	1096107	0.94	-	1	ID=IALC00000077105;Parent=IALM00000024403
contig_000531	AUGUSTUS	CDS	1096289	1096878	1	-	0	ID=IALC00000077106;Parent=IALM00000024403
contig_000531	AUGUSTUS	CDS	1098349	1098519	1	-	0	ID=IALC00000077107;Parent=IALM00000024403
contig_000531	AUGUSTUS	CDS	1098981	1099151	1	-	0	ID=IALC00000077108;Parent=IALM00000024403
contig_000531	AUGUSTUS	CDS	1100545	1100715	1	-	0	ID=IALC00000077109;Parent=IALM00000024403
contig_000531	AUGUSTUS	CDS	1103320	1103727	1	-	0	ID=IALC00000077110;Parent=IALM00000024403
contig_000531	AUGUSTUS	CDS	1106768	1106871	1	-	2	ID=IALC00000077111;Parent=IALM00000024403
contig_000531	AUGUSTUS	CDS	1112015	1112113	1	-	2	ID=IALC00000077112;Parent=IALM00000024403
contig_000531	AUGUSTUS	CDS	1112187	1112250	1	-	0	ID=IALC00000077113;Parent=IALM00000024403
contig_000531	AUGUSTUS	CDS	1112326	1112706	1	-	0	ID=IALC00000077114;Parent=IALM00000024403
contig_000531	AUGUSTUS	CDS	1113740	1113883	1	-	0	ID=IALC00000077115;Parent=IALM00000024403
contig_000531	AUGUSTUS	CDS	1114070	1114213	1	-	0	ID=IALC00000077116;Parent=IALM00000024403
contig_000531	AUGUSTUS	CDS	1115893	1116096	1	-	0	ID=IALC00000077117;Parent=IALM00000024403
contig_000531	AUGUSTUS	intron	1094725	1096011	0.94	-	.	ID=IALI00000052753;Parent=IALM00000024403
contig_000531	AUGUSTUS	intron	1096108	1096288	1	-	.	ID=IALI00000052754;Parent=IALM00000024403
contig_000531	AUGUSTUS	intron	1096879	1098348	1	-	.	ID=IALI00000052755;Parent=IALM00000024403
contig_000531	AUGUSTUS	intron	1098520	1098980	1	-	.	ID=IALI00000052756;Parent=IALM00000024403
contig_000531	AUGUSTUS	intron	1099152	1100544	1	-	.	ID=IALI00000052757;Parent=IALM00000024403
contig_000531	AUGUSTUS	intron	1100716	1103319	1	-	.	ID=IALI00000052758;Parent=IALM00000024403
contig_000531	AUGUSTUS	intron	1103728	1106767	1	-	.	ID=IALI00000052759;Parent=IALM00000024403
contig_000531	AUGUSTUS	intron	1106872	1112014	1	-	.	ID=IALI00000052760;Parent=IALM00000024403
contig_000531	AUGUSTUS	intron	1112114	1112186	1	-	.	ID=IALI00000052761;Parent=IALM00000024403
contig_000531	AUGUSTUS	intron	1112251	1112325	1	-	.	ID=IALI00000052762;Parent=IALM00000024403
contig_000531	AUGUSTUS	intron	1112707	1113739	1	-	.	ID=IALI00000052763;Parent=IALM00000024403
contig_000531	AUGUSTUS	intron	1113884	1114069	1	-	.	ID=IALI00000052764;Parent=IALM00000024403
contig_000531	AUGUSTUS	intron	1114214	1115892	1	-	.	ID=IALI00000052765;Parent=IALM00000024403
contig_000531	AUGUSTUS	start_codon	1116094	1116096	.	-	0	ID=IALS00000024352;Parent=IALM00000024403
contig_000531	AUGUSTUS	stop_codon	1094601	1094603	.	-	0	ID=IALST00000024357;Parent=IALM00000024403
contig_000531	GeneMark.hmm3	mRNA	1095972	1106800	.	-	.	ID=IALM00000024404;Parent=IAL_21824;Dbxref=InterPro:IPR001609,InterPro:IPR027417,InterPro:IPR036961;gO_terms=GO:0000003,GO:0000146,GO:0001667,GO:0002064,GO:0002065,GO:0002066,GO:0003006,GO:0003008,GO:0003012,GO:0003674,GO:0003774,GO:0003779,GO:0003824,GO:0005198,GO:0005488,GO:0005515,GO:0005575,GO:0005622,GO:0005623,GO:0005694,GO:0005700,GO:0005703,GO:0005737,GO:0005856,GO:0005859,GO:0005863,GO:0006928,GO:0006936,GO:0006996,GO:0007010,GO:0007015,GO:0007154,GO:0007165,GO:0007275,GO:0007276,GO:0007281,GO:0007292,GO:0007297,GO:0007298,GO:0007517,GO:0007525,GO:0007527,GO:0007610,GO:0007626,GO:0007631,GO:0008092,GO:0008150,GO:0008307,GO:0009653,GO:0009888,GO:0009987,GO:0010631,GO:0010927,GO:0014866,GO:0015629,GO:0016043,GO:0016459,GO:0016460,GO:0016462,GO:0016477,GO:0016787,GO:0016817,GO:0016818,GO:0016887,GO:0017111,GO:0018991,GO:0019098,GO:0019953,GO:0022412,GO:0022414,GO:0022607,GO:0023052,GO:0030016,GO:0030017,GO:0030029,GO:0030036,GO:0030154,GO:0030239,GO:0030241,GO:0030707,GO:0030855,GO:0030898,GO:0031032,GO:0031033,GO:0031034,GO:0031647,GO:0031672,GO:0032501,GO:0032502,GO:0032504,GO:0032956,GO:0032970,GO:0032982,GO:0032989,GO:0032991,GO:0033043,GO:0034622,GO:0035556,GO:0036379,GO:0040011,GO:0042623,GO:0042692,GO:0042755,GO:0042802,GO:0042803,GO:0043050,GO:0043226,GO:0043228,GO:0043229,GO:0043232,GO:0043254,GO:0043292,GO:0043519,GO:0043520,GO:0043900,GO:0043902,GO:0043933,GO:0044085,GO:0044087,GO:0044422,GO:0044424,GO:0044427,GO:0044430,GO:0044444,GO:0044446,GO:0044449,GO:0044464,GO:0044703,GO:0044877,GO:0045214,GO:0046983,GO:0048017,GO:0048468,GO:0048477,GO:0048513,GO:0048518,GO:0048609,GO:0048646,GO:0048731,GO:0048856,GO:0048869,GO:0048870,GO:0050789,GO:0050794,GO:0050821,GO:0050896,GO:0051015,GO:0051128,GO:0051146,GO:0051179,GO:0051239,GO:0051240,GO:0051493,GO:0051674,GO:0051704,GO:0051716,GO:0055001,GO:0055002,GO:0060278,GO:0060279,GO:0060361,GO:0060429,GO:0061061,GO:0065003,GO:0065007,GO:0065008,GO:0070925,GO:0071688,GO:0071689,GO:0071840,GO:0090130,GO:0090132,GO:0097435,GO:0098687,GO:0099080,GO:0099081,GO:0099512,GO:2000241,GO:2000243-GO:0003774,GO:0005524;desc=Belongs to the TRAFAC class myosin-kinesin ATPase superfamily. Myosin family
contig_000531	GeneMark.hmm3	exon	1095972	1096107	0	-	.	ID=IALE00000077118;Parent=IALM00000024404
contig_000531	GeneMark.hmm3	exon	1096289	1096878	0	-	.	ID=IALE00000077119;Parent=IALM00000024404
contig_000531	GeneMark.hmm3	exon	1097749	1097919	0	-	.	ID=IALE00000077120;Parent=IALM00000024404
contig_000531	GeneMark.hmm3	exon	1098349	1098519	0	-	.	ID=IALE00000077121;Parent=IALM00000024404
contig_000531	GeneMark.hmm3	exon	1098981	1099151	0	-	.	ID=IALE00000077122;Parent=IALM00000024404
contig_000531	GeneMark.hmm3	exon	1100545	1100715	0	-	.	ID=IALE00000077123;Parent=IALM00000024404
contig_000531	GeneMark.hmm3	exon	1103320	1103727	0	-	.	ID=IALE00000077124;Parent=IALM00000024404
contig_000531	GeneMark.hmm3	exon	1106768	1106800	0	-	.	ID=IALE00000077125;Parent=IALM00000024404
contig_000531	GeneMark.hmm3	CDS	1095972	1096107	.	-	1	ID=IALC00000077118;Parent=IALM00000024404
contig_000531	GeneMark.hmm3	CDS	1096289	1096878	.	-	0	ID=IALC00000077119;Parent=IALM00000024404
contig_000531	GeneMark.hmm3	CDS	1097749	1097919	.	-	0	ID=IALC00000077120;Parent=IALM00000024404
contig_000531	GeneMark.hmm3	CDS	1098349	1098519	.	-	0	ID=IALC00000077121;Parent=IALM00000024404
contig_000531	GeneMark.hmm3	CDS	1098981	1099151	.	-	0	ID=IALC00000077122;Parent=IALM00000024404
contig_000531	GeneMark.hmm3	CDS	1100545	1100715	.	-	0	ID=IALC00000077123;Parent=IALM00000024404
contig_000531	GeneMark.hmm3	CDS	1103320	1103727	.	-	0	ID=IALC00000077124;Parent=IALM00000024404
contig_000531	GeneMark.hmm3	CDS	1106768	1106800	.	-	0	ID=IALC00000077125;Parent=IALM00000024404
contig_000531	GeneMark.hmm3	intron	1096108	1096288	.	-	0	ID=IALI00000052766;Parent=IALM00000024404
contig_000531	GeneMark.hmm3	intron	1096879	1097748	.	-	0	ID=IALI00000052767;Parent=IALM00000024404
contig_000531	GeneMark.hmm3	intron	1097920	1098348	.	-	0	ID=IALI00000052768;Parent=IALM00000024404
contig_000531	GeneMark.hmm3	intron	1098520	1098980	.	-	0	ID=IALI00000052769;Parent=IALM00000024404
contig_000531	GeneMark.hmm3	intron	1099152	1100544	.	-	0	ID=IALI00000052770;Parent=IALM00000024404
contig_000531	GeneMark.hmm3	intron	1100716	1103319	.	-	0	ID=IALI00000052771;Parent=IALM00000024404
contig_000531	GeneMark.hmm3	intron	1103728	1106767	.	-	0	ID=IALI00000052772;Parent=IALM00000024404
contig_000531	GeneMark.hmm3	start_codon	1106798	1106800	.	-	0	ID=IALS00000024353;Parent=IALM00000024404
contig_000531	GeneMark.hmm3	stop_codon	1095972	1095974	.	-	0	ID=IALST00000024358;Parent=IALM00000024404
contig_000531	AUGUSTUS	mRNA	1108968	1116096	0.89	-	.	ID=IALM00000024405;Parent=IAL_21824;Dbxref=InterPro:IPR036961,InterPro:IPR027417,InterPro:IPR004009,InterPro:IPR008989,InterPro:IPR001609;gO_terms=GO:0000003,GO:0000146,GO:0001667,GO:0002064,GO:0002065,GO:0002066,GO:0003006,GO:0003008,GO:0003012,GO:0003674,GO:0003774,GO:0003779,GO:0003824,GO:0005198,GO:0005488,GO:0005515,GO:0005575,GO:0005622,GO:0005623,GO:0005694,GO:0005700,GO:0005703,GO:0005737,GO:0005856,GO:0005859,GO:0005863,GO:0006928,GO:0006936,GO:0006996,GO:0007010,GO:0007015,GO:0007154,GO:0007165,GO:0007275,GO:0007276,GO:0007281,GO:0007292,GO:0007297,GO:0007298,GO:0007517,GO:0007525,GO:0007527,GO:0007610,GO:0007626,GO:0007631,GO:0008092,GO:0008150,GO:0008307,GO:0009653,GO:0009888,GO:0009987,GO:0010631,GO:0010927,GO:0014866,GO:0015629,GO:0016043,GO:0016459,GO:0016460,GO:0016462,GO:0016477,GO:0016787,GO:0016817,GO:0016818,GO:0016887,GO:0017111,GO:0018991,GO:0019098,GO:0019953,GO:0022412,GO:0022414,GO:0022607,GO:0023052,GO:0030016,GO:0030017,GO:0030029,GO:0030036,GO:0030154,GO:0030239,GO:0030241,GO:0030707,GO:0030855,GO:0030898,GO:0031032,GO:0031033,GO:0031034,GO:0031647,GO:0031672,GO:0032501,GO:0032502,GO:0032504,GO:0032956,GO:0032970,GO:0032982,GO:0032989,GO:0032991,GO:0033043,GO:0034622,GO:0035556,GO:0036379,GO:0040011,GO:0042623,GO:0042692,GO:0042755,GO:0042802,GO:0042803,GO:0043050,GO:0043226,GO:0043228,GO:0043229,GO:0043232,GO:0043254,GO:0043292,GO:0043519,GO:0043520,GO:0043900,GO:0043902,GO:0043933,GO:0044085,GO:0044087,GO:0044422,GO:0044424,GO:0044427,GO:0044430,GO:0044444,GO:0044446,GO:0044449,GO:0044464,GO:0044703,GO:0044877,GO:0045214,GO:0046983,GO:0048017,GO:0048468,GO:0048477,GO:0048513,GO:0048518,GO:0048609,GO:0048646,GO:0048731,GO:0048856,GO:0048869,GO:0048870,GO:0050789,GO:0050794,GO:0050821,GO:0050896,GO:0051015,GO:0051128,GO:0051146,GO:0051179,GO:0051239,GO:0051240,GO:0051493,GO:0051674,GO:0051704,GO:0051716,GO:0055001,GO:0055002,GO:0060278,GO:0060279,GO:0060361,GO:0060429,GO:0061061,GO:0065003,GO:0065007,GO:0065008,GO:0070925,GO:0071688,GO:0071689,GO:0071840,GO:0090130,GO:0090132,GO:0097435,GO:0098687,GO:0099080,GO:0099081,GO:0099512,GO:2000241,GO:2000243-GO:0003774,GO:0005524;desc=Belongs to the TRAFAC class myosin-kinesin ATPase superfamily. Myosin family
contig_000531	AUGUSTUS	exon	1108968	1109113	.	-	.	ID=IALE00000077126;Parent=IALM00000024405
contig_000531	AUGUSTUS	exon	1112015	1112113	.	-	.	ID=IALE00000077127;Parent=IALM00000024405
contig_000531	AUGUSTUS	exon	1112187	1112250	.	-	.	ID=IALE00000077128;Parent=IALM00000024405
contig_000531	AUGUSTUS	exon	1112326	1112706	.	-	.	ID=IALE00000077129;Parent=IALM00000024405
contig_000531	AUGUSTUS	exon	1113740	1113883	.	-	.	ID=IALE00000077130;Parent=IALM00000024405
contig_000531	AUGUSTUS	exon	1114070	1114213	.	-	.	ID=IALE00000077131;Parent=IALM00000024405
contig_000531	AUGUSTUS	exon	1115893	1116096	.	-	.	ID=IALE00000077132;Parent=IALM00000024405
contig_000531	AUGUSTUS	CDS	1108968	1109113	0.89	-	2	ID=IALC00000077126;Parent=IALM00000024405
contig_000531	AUGUSTUS	CDS	1112015	1112113	1	-	2	ID=IALC00000077127;Parent=IALM00000024405
contig_000531	AUGUSTUS	CDS	1112187	1112250	1	-	0	ID=IALC00000077128;Parent=IALM00000024405
contig_000531	AUGUSTUS	CDS	1112326	1112706	1	-	0	ID=IALC00000077129;Parent=IALM00000024405
contig_000531	AUGUSTUS	CDS	1113740	1113883	1	-	0	ID=IALC00000077130;Parent=IALM00000024405
contig_000531	AUGUSTUS	CDS	1114070	1114213	1	-	0	ID=IALC00000077131;Parent=IALM00000024405
contig_000531	AUGUSTUS	CDS	1115893	1116096	1	-	0	ID=IALC00000077132;Parent=IALM00000024405
contig_000531	AUGUSTUS	intron	1109114	1112014	1	-	.	ID=IALI00000052773;Parent=IALM00000024405
contig_000531	AUGUSTUS	intron	1112114	1112186	1	-	.	ID=IALI00000052774;Parent=IALM00000024405
contig_000531	AUGUSTUS	intron	1112251	1112325	1	-	.	ID=IALI00000052775;Parent=IALM00000024405
contig_000531	AUGUSTUS	intron	1112707	1113739	1	-	.	ID=IALI00000052776;Parent=IALM00000024405
contig_000531	AUGUSTUS	intron	1113884	1114069	1	-	.	ID=IALI00000052777;Parent=IALM00000024405
contig_000531	AUGUSTUS	intron	1114214	1115892	1	-	.	ID=IALI00000052778;Parent=IALM00000024405
contig_000531	AUGUSTUS	start_codon	1116094	1116096	.	-	0	ID=IALS00000024354;Parent=IALM00000024405
contig_000531	AUGUSTUS	stop_codon	1108968	1108970	.	-	0	ID=IALST00000024359;Parent=IALM00000024405
contig_000531	AUGUSTUS	mRNA	1108968	1116096	0.85	-	.	ID=IALM00000024406;Parent=IAL_21824;Dbxref=InterPro:IPR001609,InterPro:IPR036961,InterPro:IPR004009,InterPro:IPR008989,InterPro:IPR027417;gO_terms=GO:0000003,GO:0000146,GO:0001667,GO:0002064,GO:0002065,GO:0002066,GO:0003006,GO:0003008,GO:0003012,GO:0003674,GO:0003774,GO:0003779,GO:0003824,GO:0005198,GO:0005488,GO:0005515,GO:0005575,GO:0005622,GO:0005623,GO:0005694,GO:0005700,GO:0005703,GO:0005737,GO:0005856,GO:0005859,GO:0005863,GO:0006928,GO:0006936,GO:0006996,GO:0007010,GO:0007015,GO:0007154,GO:0007165,GO:0007275,GO:0007276,GO:0007281,GO:0007292,GO:0007297,GO:0007298,GO:0007517,GO:0007525,GO:0007527,GO:0007610,GO:0007626,GO:0007631,GO:0008092,GO:0008150,GO:0008307,GO:0009653,GO:0009888,GO:0009987,GO:0010631,GO:0010927,GO:0014866,GO:0015629,GO:0016043,GO:0016459,GO:0016460,GO:0016462,GO:0016477,GO:0016787,GO:0016817,GO:0016818,GO:0016887,GO:0017111,GO:0018991,GO:0019098,GO:0019953,GO:0022412,GO:0022414,GO:0022607,GO:0023052,GO:0030016,GO:0030017,GO:0030029,GO:0030036,GO:0030154,GO:0030239,GO:0030241,GO:0030707,GO:0030855,GO:0030898,GO:0031032,GO:0031033,GO:0031034,GO:0031647,GO:0031672,GO:0032501,GO:0032502,GO:0032504,GO:0032956,GO:0032970,GO:0032982,GO:0032989,GO:0032991,GO:0033043,GO:0034622,GO:0035556,GO:0036379,GO:0040011,GO:0042623,GO:0042692,GO:0042755,GO:0042802,GO:0042803,GO:0043050,GO:0043226,GO:0043228,GO:0043229,GO:0043232,GO:0043254,GO:0043292,GO:0043519,GO:0043520,GO:0043900,GO:0043902,GO:0043933,GO:0044085,GO:0044087,GO:0044422,GO:0044424,GO:0044427,GO:0044430,GO:0044444,GO:0044446,GO:0044449,GO:0044464,GO:0044703,GO:0044877,GO:0045214,GO:0046983,GO:0048017,GO:0048468,GO:0048477,GO:0048513,GO:0048518,GO:0048609,GO:0048646,GO:0048731,GO:0048856,GO:0048869,GO:0048870,GO:0050789,GO:0050794,GO:0050821,GO:0050896,GO:0051015,GO:0051128,GO:0051146,GO:0051179,GO:0051239,GO:0051240,GO:0051493,GO:0051674,GO:0051704,GO:0051716,GO:0055001,GO:0055002,GO:0060278,GO:0060279,GO:0060361,GO:0060429,GO:0061061,GO:0065003,GO:0065007,GO:0065008,GO:0070925,GO:0071688,GO:0071689,GO:0071840,GO:0090130,GO:0090132,GO:0097435,GO:0098687,GO:0099080,GO:0099081,GO:0099512,GO:2000241,GO:2000243-GO:0003774,GO:0005524;desc=Belongs to the TRAFAC class myosin-kinesin ATPase superfamily. Myosin family
contig_000531	AUGUSTUS	exon	1108968	1109113	.	-	.	ID=IALE00000077133;Parent=IALM00000024406
contig_000531	AUGUSTUS	exon	1112015	1112113	.	-	.	ID=IALE00000077134;Parent=IALM00000024406
contig_000531	AUGUSTUS	exon	1112187	1112250	.	-	.	ID=IALE00000077135;Parent=IALM00000024406
contig_000531	AUGUSTUS	exon	1112326	1112706	.	-	.	ID=IALE00000077136;Parent=IALM00000024406
contig_000531	AUGUSTUS	exon	1114070	1114213	.	-	.	ID=IALE00000077137;Parent=IALM00000024406
contig_000531	AUGUSTUS	exon	1115893	1116096	.	-	.	ID=IALE00000077138;Parent=IALM00000024406
contig_000531	AUGUSTUS	CDS	1108968	1109113	0.85	-	2	ID=IALC00000077133;Parent=IALM00000024406
contig_000531	AUGUSTUS	CDS	1112015	1112113	1	-	2	ID=IALC00000077134;Parent=IALM00000024406
contig_000531	AUGUSTUS	CDS	1112187	1112250	1	-	0	ID=IALC00000077135;Parent=IALM00000024406
contig_000531	AUGUSTUS	CDS	1112326	1112706	1	-	0	ID=IALC00000077136;Parent=IALM00000024406
contig_000531	AUGUSTUS	CDS	1114070	1114213	1	-	0	ID=IALC00000077137;Parent=IALM00000024406
contig_000531	AUGUSTUS	CDS	1115893	1116096	1	-	0	ID=IALC00000077138;Parent=IALM00000024406
contig_000531	AUGUSTUS	intron	1109114	1112014	1	-	.	ID=IALI00000052779;Parent=IALM00000024406
contig_000531	AUGUSTUS	intron	1112114	1112186	1	-	.	ID=IALI00000052780;Parent=IALM00000024406
contig_000531	AUGUSTUS	intron	1112251	1112325	1	-	.	ID=IALI00000052781;Parent=IALM00000024406
contig_000531	AUGUSTUS	intron	1112707	1114069	1	-	.	ID=IALI00000052782;Parent=IALM00000024406
contig_000531	AUGUSTUS	intron	1114214	1115892	1	-	.	ID=IALI00000052783;Parent=IALM00000024406
contig_000531	AUGUSTUS	start_codon	1116094	1116096	.	-	0	ID=IALS00000024355;Parent=IALM00000024406
contig_000531	AUGUSTUS	stop_codon	1108968	1108970	.	-	0	ID=IALST00000024360;Parent=IALM00000024406
contig_000531	AUGUSTUS	gene	1196716	1206281	.	+	.	ID=IAL_21825
contig_000531	AUGUSTUS	mRNA	1196716	1206281	1	+	.	ID=IALM00000024407;Parent=IAL_21825;Dbxref=InterPro:IPR001873;gO_terms=GO:0003674,GO:0005215,GO:0005216,GO:0005261,GO:0005272,GO:0005575,GO:0006810,GO:0006811,GO:0006812,GO:0006814,GO:0008150,GO:0008324,GO:0015075,GO:0015077,GO:0015081,GO:0015267,GO:0015318,GO:0015672,GO:0016020,GO:0016021,GO:0022803,GO:0022838,GO:0022857,GO:0022890,GO:0030001,GO:0031224,GO:0034220,GO:0035725,GO:0044425,GO:0046873,GO:0051179,GO:0051234,GO:0055085,GO:0098655,GO:0098660,GO:0098662-GO:0005272;desc=sodium channel activity. It is involved in the biological process described with sodium ion transport
contig_000531	AUGUSTUS	exon	1196716	1196817	.	+	.	ID=IALE00000077139;Parent=IALM00000024407
contig_000531	AUGUSTUS	exon	1196887	1197018	.	+	.	ID=IALE00000077140;Parent=IALM00000024407
contig_000531	AUGUSTUS	exon	1199586	1199745	.	+	.	ID=IALE00000077141;Parent=IALM00000024407
contig_000531	AUGUSTUS	exon	1200912	1201118	.	+	.	ID=IALE00000077142;Parent=IALM00000024407
contig_000531	AUGUSTUS	exon	1201191	1201339	.	+	.	ID=IALE00000077143;Parent=IALM00000024407
contig_000531	AUGUSTUS	exon	1202903	1203033	.	+	.	ID=IALE00000077144;Parent=IALM00000024407
contig_000531	AUGUSTUS	exon	1205765	1205915	.	+	.	ID=IALE00000077145;Parent=IALM00000024407
contig_000531	AUGUSTUS	exon	1205980	1206093	.	+	.	ID=IALE00000077146;Parent=IALM00000024407
contig_000531	AUGUSTUS	exon	1206144	1206281	.	+	.	ID=IALE00000077147;Parent=IALM00000024407
contig_000531	AUGUSTUS	CDS	1196716	1196817	1	+	0	ID=IALC00000077139;Parent=IALM00000024407
contig_000531	AUGUSTUS	CDS	1196887	1197018	1	+	0	ID=IALC00000077140;Parent=IALM00000024407
contig_000531	AUGUSTUS	CDS	1199586	1199745	1	+	0	ID=IALC00000077141;Parent=IALM00000024407
contig_000531	AUGUSTUS	CDS	1200912	1201118	1	+	2	ID=IALC00000077142;Parent=IALM00000024407
contig_000531	AUGUSTUS	CDS	1201191	1201339	1	+	2	ID=IALC00000077143;Parent=IALM00000024407
contig_000531	AUGUSTUS	CDS	1202903	1203033	1	+	0	ID=IALC00000077144;Parent=IALM00000024407
contig_000531	AUGUSTUS	CDS	1205765	1205915	1	+	1	ID=IALC00000077145;Parent=IALM00000024407
contig_000531	AUGUSTUS	CDS	1205980	1206093	1	+	0	ID=IALC00000077146;Parent=IALM00000024407
contig_000531	AUGUSTUS	CDS	1206144	1206281	1	+	0	ID=IALC00000077147;Parent=IALM00000024407
contig_000531	AUGUSTUS	intron	1196818	1196886	1	+	.	ID=IALI00000052784;Parent=IALM00000024407
contig_000531	AUGUSTUS	intron	1197019	1199585	1	+	.	ID=IALI00000052785;Parent=IALM00000024407
contig_000531	AUGUSTUS	intron	1199746	1200911	1	+	.	ID=IALI00000052786;Parent=IALM00000024407
contig_000531	AUGUSTUS	intron	1201119	1201190	1	+	.	ID=IALI00000052787;Parent=IALM00000024407
contig_000531	AUGUSTUS	intron	1201340	1202902	1	+	.	ID=IALI00000052788;Parent=IALM00000024407
contig_000531	AUGUSTUS	intron	1203034	1205764	1	+	.	ID=IALI00000052789;Parent=IALM00000024407
contig_000531	AUGUSTUS	intron	1205916	1205979	1	+	.	ID=IALI00000052790;Parent=IALM00000024407
contig_000531	AUGUSTUS	intron	1206094	1206143	1	+	.	ID=IALI00000052791;Parent=IALM00000024407
contig_000531	AUGUSTUS	start_codon	1196716	1196718	.	+	0	ID=IALS00000024356;Parent=IALM00000024407
contig_000531	AUGUSTUS	stop_codon	1206279	1206281	.	+	0	ID=IALST00000024361;Parent=IALM00000024407
contig_000531	AUGUSTUS	mRNA	1196716	1206281	1	+	.	ID=IALM00000024408;Parent=IAL_21825;Dbxref=InterPro:IPR001873;gO_terms=GO:0003674,GO:0005215,GO:0005216,GO:0005261,GO:0005272,GO:0005575,GO:0006810,GO:0006811,GO:0006812,GO:0006814,GO:0008150,GO:0008324,GO:0015075,GO:0015077,GO:0015081,GO:0015267,GO:0015318,GO:0015672,GO:0016020,GO:0016021,GO:0022803,GO:0022838,GO:0022857,GO:0022890,GO:0030001,GO:0031224,GO:0034220,GO:0035725,GO:0044425,GO:0046873,GO:0051179,GO:0051234,GO:0055085,GO:0098655,GO:0098660,GO:0098662-GO:0005272;desc=sodium channel activity. It is involved in the biological process described with sodium ion transport
contig_000531	AUGUSTUS	exon	1196716	1196817	.	+	.	ID=IALE00000077148;Parent=IALM00000024408
contig_000531	AUGUSTUS	exon	1196887	1197018	.	+	.	ID=IALE00000077149;Parent=IALM00000024408
contig_000531	AUGUSTUS	exon	1199586	1199745	.	+	.	ID=IALE00000077150;Parent=IALM00000024408
contig_000531	AUGUSTUS	exon	1200912	1201118	.	+	.	ID=IALE00000077151;Parent=IALM00000024408
contig_000531	AUGUSTUS	exon	1201191	1201339	.	+	.	ID=IALE00000077152;Parent=IALM00000024408
contig_000531	AUGUSTUS	exon	1202903	1203033	.	+	.	ID=IALE00000077153;Parent=IALM00000024408
contig_000531	AUGUSTUS	exon	1205765	1205915	.	+	.	ID=IALE00000077154;Parent=IALM00000024408
contig_000531	AUGUSTUS	exon	1205977	1206093	.	+	.	ID=IALE00000077155;Parent=IALM00000024408
contig_000531	AUGUSTUS	exon	1206144	1206281	.	+	.	ID=IALE00000077156;Parent=IALM00000024408
contig_000531	AUGUSTUS	CDS	1196716	1196817	1	+	0	ID=IALC00000077148;Parent=IALM00000024408
contig_000531	AUGUSTUS	CDS	1196887	1197018	1	+	0	ID=IALC00000077149;Parent=IALM00000024408
contig_000531	AUGUSTUS	CDS	1199586	1199745	1	+	0	ID=IALC00000077150;Parent=IALM00000024408
contig_000531	AUGUSTUS	CDS	1200912	1201118	1	+	2	ID=IALC00000077151;Parent=IALM00000024408
contig_000531	AUGUSTUS	CDS	1201191	1201339	1	+	2	ID=IALC00000077152;Parent=IALM00000024408
contig_000531	AUGUSTUS	CDS	1202903	1203033	1	+	0	ID=IALC00000077153;Parent=IALM00000024408
contig_000531	AUGUSTUS	CDS	1205765	1205915	1	+	1	ID=IALC00000077154;Parent=IALM00000024408
contig_000531	AUGUSTUS	CDS	1205977	1206093	1	+	0	ID=IALC00000077155;Parent=IALM00000024408
contig_000531	AUGUSTUS	CDS	1206144	1206281	1	+	0	ID=IALC00000077156;Parent=IALM00000024408
contig_000531	AUGUSTUS	intron	1196818	1196886	1	+	.	ID=IALI00000052792;Parent=IALM00000024408
contig_000531	AUGUSTUS	intron	1197019	1199585	1	+	.	ID=IALI00000052793;Parent=IALM00000024408
contig_000531	AUGUSTUS	intron	1199746	1200911	1	+	.	ID=IALI00000052794;Parent=IALM00000024408
contig_000531	AUGUSTUS	intron	1201119	1201190	1	+	.	ID=IALI00000052795;Parent=IALM00000024408
contig_000531	AUGUSTUS	intron	1201340	1202902	1	+	.	ID=IALI00000052796;Parent=IALM00000024408
contig_000531	AUGUSTUS	intron	1203034	1205764	1	+	.	ID=IALI00000052797;Parent=IALM00000024408
contig_000531	AUGUSTUS	intron	1205916	1205976	1	+	.	ID=IALI00000052798;Parent=IALM00000024408
contig_000531	AUGUSTUS	intron	1206094	1206143	1	+	.	ID=IALI00000052799;Parent=IALM00000024408
contig_000531	AUGUSTUS	start_codon	1196716	1196718	.	+	0	ID=IALS00000024357;Parent=IALM00000024408
contig_000531	AUGUSTUS	stop_codon	1206279	1206281	.	+	0	ID=IALST00000024362;Parent=IALM00000024408
contig_000531	AUGUSTUS	gene	1217604	1235368	.	-	.	ID=IAL_21826
contig_000531	AUGUSTUS	mRNA	1217604	1235368	1	-	.	ID=IALM00000024409;Parent=IAL_21826;Dbxref=InterPro:IPR017996,InterPro:IPR011042;gO_terms=GO:0006582,GO:0006725,GO:0007275,GO:0008150,GO:0008152,GO:0009058,GO:0009987,GO:0018958,GO:0019438,GO:0019748,GO:0032501,GO:0032502,GO:0042335,GO:0042438,GO:0042440,GO:0043473,GO:0044237,GO:0044249,GO:0044550,GO:0046148,GO:0046189,GO:0048066,GO:0048067,GO:0048856,GO:0071704,GO:1901360,GO:1901362,GO:1901576,GO:1901615,GO:1901617;desc=Major royal jelly protein
contig_000531	AUGUSTUS	exon	1217604	1218724	.	-	.	ID=IALE00000077157;Parent=IALM00000024409
contig_000531	AUGUSTUS	exon	1235077	1235368	.	-	.	ID=IALE00000077158;Parent=IALM00000024409
contig_000531	AUGUSTUS	CDS	1217604	1218724	1	-	2	ID=IALC00000077157;Parent=IALM00000024409
contig_000531	AUGUSTUS	CDS	1235077	1235368	1	-	0	ID=IALC00000077158;Parent=IALM00000024409
contig_000531	AUGUSTUS	intron	1218725	1235076	1	-	.	ID=IALI00000052800;Parent=IALM00000024409
contig_000531	AUGUSTUS	start_codon	1235366	1235368	.	-	0	ID=IALS00000024358;Parent=IALM00000024409
contig_000531	AUGUSTUS	stop_codon	1217604	1217606	.	-	0	ID=IALST00000024363;Parent=IALM00000024409
contig_000531	AUGUSTUS	gene	1297557	1338983	.	-	.	ID=IAL_21827
contig_000531	AUGUSTUS	mRNA	1297557	1338983	0.97	-	.	ID=IALM00000024410;Parent=IAL_21827;Dbxref=InterPro:IPR003656,InterPro:IPR013087;gO_terms=GO:0000070,GO:0000075,GO:0000226,GO:0000278,GO:0000280,GO:0000775,GO:0000776,GO:0000819,GO:0000902,GO:0000904,GO:0001578,GO:0003674,GO:0003700,GO:0005488,GO:0005515,GO:0005539,GO:0005575,GO:0005622,GO:0005623,GO:0005634,GO:0005654,GO:0005694,GO:0005730,GO:0005856,GO:0006355,GO:0006996,GO:0007010,GO:0007017,GO:0007049,GO:0007051,GO:0007052,GO:0007059,GO:0007088,GO:0007093,GO:0007094,GO:0007275,GO:0007346,GO:0007399,GO:0008017,GO:0008092,GO:0008150,GO:0008201,GO:0008270,GO:0008608,GO:0009653,GO:0009889,GO:0009987,GO:0010468,GO:0010556,GO:0010564,GO:0010639,GO:0010948,GO:0010965,GO:0015631,GO:0016043,GO:0016358,GO:0019219,GO:0019222,GO:0022008,GO:0022402,GO:0022607,GO:0030030,GO:0030071,GO:0030154,GO:0030182,GO:0031109,GO:0031175,GO:0031323,GO:0031326,GO:0031577,GO:0031647,GO:0031974,GO:0031981,GO:0032501,GO:0032502,GO:0032989,GO:0032990,GO:0032991,GO:0033043,GO:0033044,GO:0033045,GO:0033046,GO:0033047,GO:0033048,GO:0034622,GO:0043167,GO:0043168,GO:0043169,GO:0043226,GO:0043227,GO:0043228,GO:0043229,GO:0043231,GO:0043232,GO:0043233,GO:0043933,GO:0044085,GO:0044422,GO:0044424,GO:0044427,GO:0044428,GO:0044430,GO:0044446,GO:0044464,GO:0045786,GO:0045839,GO:0045841,GO:0045930,GO:0046785,GO:0046872,GO:0046914,GO:0048285,GO:0048468,GO:0048519,GO:0048523,GO:0048666,GO:0048667,GO:0048699,GO:0048731,GO:0048812,GO:0048813,GO:0048856,GO:0048858,GO:0048869,GO:0050789,GO:0050794,GO:0050821,GO:0051128,GO:0051129,GO:0051171,GO:0051225,GO:0051252,GO:0051258,GO:0051276,GO:0051726,GO:0051783,GO:0051784,GO:0051983,GO:0051985,GO:0060255,GO:0065003,GO:0065007,GO:0065008,GO:0070013,GO:0070925,GO:0071173,GO:0071174,GO:0071840,GO:0080090,GO:0090307,GO:0097367,GO:0097435,GO:0098687,GO:0098813,GO:0120036,GO:0120039,GO:0140014,GO:0140110,GO:1901681,GO:1901987,GO:1901988,GO:1901990,GO:1901991,GO:1902099,GO:1902100,GO:1902850,GO:1903047,GO:1903506,GO:1905818,GO:1905819,GO:1990047,GO:2000112,GO:2000816,GO:2001141,GO:2001251;em_PFAMs=-GO:0003677
contig_000531	AUGUSTUS	exon	1297557	1297672	.	-	.	ID=IALE00000077159;Parent=IALM00000024410
contig_000531	AUGUSTUS	exon	1302309	1302450	.	-	.	ID=IALE00000077160;Parent=IALM00000024410
contig_000531	AUGUSTUS	exon	1320385	1320708	.	-	.	ID=IALE00000077161;Parent=IALM00000024410
contig_000531	AUGUSTUS	exon	1324125	1324524	.	-	.	ID=IALE00000077162;Parent=IALM00000024410
contig_000531	AUGUSTUS	exon	1324602	1324884	.	-	.	ID=IALE00000077163;Parent=IALM00000024410
contig_000531	AUGUSTUS	exon	1338377	1338684	.	-	.	ID=IALE00000077164;Parent=IALM00000024410
contig_000531	AUGUSTUS	exon	1338943	1338983	.	-	.	ID=IALE00000077165;Parent=IALM00000024410
contig_000531	AUGUSTUS	CDS	1297557	1297672	0.99	-	2	ID=IALC00000077159;Parent=IALM00000024410
contig_000531	AUGUSTUS	CDS	1302309	1302450	0.98	-	0	ID=IALC00000077160;Parent=IALM00000024410
contig_000531	AUGUSTUS	CDS	1320385	1320708	0.98	-	0	ID=IALC00000077161;Parent=IALM00000024410
contig_000531	AUGUSTUS	CDS	1324125	1324524	1	-	1	ID=IALC00000077162;Parent=IALM00000024410
contig_000531	AUGUSTUS	CDS	1324602	1324884	1	-	2	ID=IALC00000077163;Parent=IALM00000024410
contig_000531	AUGUSTUS	CDS	1338377	1338684	1	-	1	ID=IALC00000077164;Parent=IALM00000024410
contig_000531	AUGUSTUS	CDS	1338943	1338983	1	-	0	ID=IALC00000077165;Parent=IALM00000024410
contig_000531	AUGUSTUS	intron	1297673	1302308	1	-	.	ID=IALI00000052801;Parent=IALM00000024410
contig_000531	AUGUSTUS	intron	1302451	1320384	0.98	-	.	ID=IALI00000052802;Parent=IALM00000024410
contig_000531	AUGUSTUS	intron	1320709	1324124	1	-	.	ID=IALI00000052803;Parent=IALM00000024410
contig_000531	AUGUSTUS	intron	1324525	1324601	1	-	.	ID=IALI00000052804;Parent=IALM00000024410
contig_000531	AUGUSTUS	intron	1324885	1338376	1	-	.	ID=IALI00000052805;Parent=IALM00000024410
contig_000531	AUGUSTUS	intron	1338685	1338942	1	-	.	ID=IALI00000052806;Parent=IALM00000024410
contig_000531	AUGUSTUS	start_codon	1338981	1338983	.	-	0	ID=IALS00000024359;Parent=IALM00000024410
contig_000531	AUGUSTUS	stop_codon	1297557	1297559	.	-	0	ID=IALST00000024364;Parent=IALM00000024410
contig_000531	AUGUSTUS	gene	1345247	1354979	.	+	.	ID=IAL_21828
contig_000531	AUGUSTUS	mRNA	1345247	1354979	1	+	.	ID=IALM00000024411;Parent=IAL_21828;Dbxref=InterPro:IPR027417,InterPro:IPR010935,InterPro:IPR024704,InterPro:IPR036277,InterPro:IPR003395;gO_terms=GO:0000003,GO:0000012,GO:0000070,GO:0000166,GO:0000228,GO:0000278,GO:0000280,GO:0000775,GO:0000785,GO:0000793,GO:0000796,GO:0000803,GO:0000805,GO:0000819,GO:0003674,GO:0003676,GO:0003677,GO:0003682,GO:0003697,GO:0003824,GO:0005488,GO:0005515,GO:0005524,GO:0005575,GO:0005622,GO:0005623,GO:0005634,GO:0005654,GO:0005694,GO:0005737,GO:0005829,GO:0006139,GO:0006259,GO:0006281,GO:0006323,GO:0006725,GO:0006807,GO:0006950,GO:0006974,GO:0006996,GO:0007049,GO:0007059,GO:0007076,GO:0007275,GO:0007399,GO:0007422,GO:0007549,GO:0008144,GO:0008150,GO:0008152,GO:0009987,GO:0010032,GO:0010468,GO:0016043,GO:0016462,GO:0016604,GO:0016607,GO:0016787,GO:0016817,GO:0016818,GO:0016887,GO:0017076,GO:0017111,GO:0019222,GO:0022402,GO:0022414,GO:0030261,GO:0030554,GO:0031974,GO:0031981,GO:0032501,GO:0032502,GO:0032553,GO:0032555,GO:0032559,GO:0032991,GO:0033554,GO:0034641,GO:0035639,GO:0036094,GO:0040029,GO:0042464,GO:0043167,GO:0043168,GO:0043170,GO:0043226,GO:0043227,GO:0043228,GO:0043229,GO:0043231,GO:0043232,GO:0043233,GO:0043565,GO:0043933,GO:0044237,GO:0044238,GO:0044260,GO:0044422,GO:0044424,GO:0044427,GO:0044428,GO:0044444,GO:0044446,GO:0044451,GO:0044464,GO:0044815,GO:0045132,GO:0046483,GO:0046536,GO:0046982,GO:0046983,GO:0048285,GO:0048731,GO:0048856,GO:0050789,GO:0050896,GO:0051276,GO:0051304,GO:0051321,GO:0051383,GO:0051716,GO:0060255,GO:0065007,GO:0070013,GO:0070192,GO:0071103,GO:0071704,GO:0071840,GO:0090304,GO:0097159,GO:0097367,GO:0098687,GO:0098813,GO:0140013,GO:0140014,GO:1901265,GO:1901360,GO:1901363,GO:1903046,GO:1903047-GO:0005515;desc=ATP binding. It is involved in the biological process described with chromosome organization
contig_000531	AUGUSTUS	exon	1345247	1345600	.	+	.	ID=IALE00000077166;Parent=IALM00000024411
contig_000531	AUGUSTUS	exon	1345690	1346058	.	+	.	ID=IALE00000077167;Parent=IALM00000024411
contig_000531	AUGUSTUS	exon	1346115	1346548	.	+	.	ID=IALE00000077168;Parent=IALM00000024411
contig_000531	AUGUSTUS	exon	1351521	1352145	.	+	.	ID=IALE00000077169;Parent=IALM00000024411
contig_000531	AUGUSTUS	exon	1352205	1352315	.	+	.	ID=IALE00000077170;Parent=IALM00000024411
contig_000531	AUGUSTUS	exon	1352385	1352584	.	+	.	ID=IALE00000077171;Parent=IALM00000024411
contig_000531	AUGUSTUS	exon	1352642	1354979	.	+	.	ID=IALE00000077172;Parent=IALM00000024411
contig_000531	AUGUSTUS	CDS	1345247	1345600	1	+	0	ID=IALC00000077166;Parent=IALM00000024411
contig_000531	AUGUSTUS	CDS	1345690	1346058	1	+	0	ID=IALC00000077167;Parent=IALM00000024411
contig_000531	AUGUSTUS	CDS	1346115	1346548	1	+	0	ID=IALC00000077168;Parent=IALM00000024411
contig_000531	AUGUSTUS	CDS	1351521	1352145	1	+	1	ID=IALC00000077169;Parent=IALM00000024411
contig_000531	AUGUSTUS	CDS	1352205	1352315	1	+	0	ID=IALC00000077170;Parent=IALM00000024411
contig_000531	AUGUSTUS	CDS	1352385	1352584	1	+	0	ID=IALC00000077171;Parent=IALM00000024411
contig_000531	AUGUSTUS	CDS	1352642	1354979	1	+	1	ID=IALC00000077172;Parent=IALM00000024411
contig_000531	AUGUSTUS	intron	1345601	1345689	1	+	.	ID=IALI00000052807;Parent=IALM00000024411
contig_000531	AUGUSTUS	intron	1346059	1346114	1	+	.	ID=IALI00000052808;Parent=IALM00000024411
contig_000531	AUGUSTUS	intron	1346549	1351520	1	+	.	ID=IALI00000052809;Parent=IALM00000024411
contig_000531	AUGUSTUS	intron	1352146	1352204	1	+	.	ID=IALI00000052810;Parent=IALM00000024411
contig_000531	AUGUSTUS	intron	1352316	1352384	1	+	.	ID=IALI00000052811;Parent=IALM00000024411
contig_000531	AUGUSTUS	intron	1352585	1352641	1	+	.	ID=IALI00000052812;Parent=IALM00000024411
contig_000531	AUGUSTUS	start_codon	1345247	1345249	.	+	0	ID=IALS00000024360;Parent=IALM00000024411
contig_000531	AUGUSTUS	stop_codon	1354977	1354979	.	+	0	ID=IALST00000024365;Parent=IALM00000024411
contig_000531	AUGUSTUS	gene	1357576	1358196	.	+	.	ID=IAL_21829
contig_000531	AUGUSTUS	mRNA	1357576	1358196	0.98	+	.	ID=IALM00000024412;Parent=IAL_21829
contig_000531	AUGUSTUS	exon	1357576	1358196	.	+	.	ID=IALE00000077173;Parent=IALM00000024412
contig_000531	AUGUSTUS	CDS	1357576	1358196	0.98	+	0	ID=IALC00000077173;Parent=IALM00000024412
contig_000531	AUGUSTUS	start_codon	1357576	1357578	.	+	0	ID=IALS00000024361;Parent=IALM00000024412
contig_000531	AUGUSTUS	stop_codon	1358194	1358196	.	+	0	ID=IALST00000024366;Parent=IALM00000024412
contig_000531	AUGUSTUS	gene	1358994	1359368	.	+	.	ID=IAL_21830
contig_000531	AUGUSTUS	mRNA	1358994	1359368	1	+	.	ID=IALM00000024413;Parent=IAL_21830
contig_000531	AUGUSTUS	exon	1358994	1359368	.	+	.	ID=IALE00000077174;Parent=IALM00000024413
contig_000531	AUGUSTUS	CDS	1358994	1359368	1	+	0	ID=IALC00000077174;Parent=IALM00000024413
contig_000531	AUGUSTUS	start_codon	1358994	1358996	.	+	0	ID=IALS00000024362;Parent=IALM00000024413
contig_000531	AUGUSTUS	stop_codon	1359366	1359368	.	+	0	ID=IALST00000024367;Parent=IALM00000024413
contig_000531	AUGUSTUS	gene	1359485	1360219	.	+	.	ID=IAL_21831
contig_000531	AUGUSTUS	mRNA	1359485	1360219	0.88	+	.	ID=IALM00000024414;Parent=IAL_21831;Dbxref=InterPro:IPR036691,InterPro:IPR005135;gO_terms=GO:0003824;desc=Ribonuclease H protein
contig_000531	AUGUSTUS	exon	1359485	1360219	.	+	.	ID=IALE00000077175;Parent=IALM00000024414
contig_000531	AUGUSTUS	CDS	1359485	1360219	0.88	+	0	ID=IALC00000077175;Parent=IALM00000024414
contig_000531	AUGUSTUS	start_codon	1359485	1359487	.	+	0	ID=IALS00000024363;Parent=IALM00000024414
contig_000531	AUGUSTUS	stop_codon	1360217	1360219	.	+	0	ID=IALST00000024368;Parent=IALM00000024414
contig_000531	AUGUSTUS	gene	1360506	1363716	.	+	.	ID=IAL_21832
contig_000531	AUGUSTUS	mRNA	1360506	1360964	0.96	+	.	ID=IALM00000024415;Parent=IAL_21832;Dbxref=InterPro:IPR052560;desc=RNase H
contig_000531	AUGUSTUS	exon	1360506	1360964	.	+	.	ID=IALE00000077176;Parent=IALM00000024415
contig_000531	AUGUSTUS	CDS	1360506	1360964	0.96	+	0	ID=IALC00000077176;Parent=IALM00000024415
contig_000531	AUGUSTUS	start_codon	1360506	1360508	.	+	0	ID=IALS00000024364;Parent=IALM00000024415
contig_000531	AUGUSTUS	stop_codon	1360962	1360964	.	+	0	ID=IALST00000024369;Parent=IALM00000024415
contig_000531	AUGUSTUS	mRNA	1360506	1363716	0.69	+	.	ID=IALM00000024416;Parent=IAL_21832;Dbxref=InterPro:IPR036397;gO_terms=GO:0003676
contig_000531	AUGUSTUS	exon	1360506	1360740	.	+	.	ID=IALE00000077177;Parent=IALM00000024416
contig_000531	AUGUSTUS	exon	1363427	1363716	.	+	.	ID=IALE00000077178;Parent=IALM00000024416
contig_000531	AUGUSTUS	CDS	1360506	1360740	0.86	+	0	ID=IALC00000077177;Parent=IALM00000024416
contig_000531	AUGUSTUS	CDS	1363427	1363716	0.8	+	2	ID=IALC00000077178;Parent=IALM00000024416
contig_000531	AUGUSTUS	intron	1360741	1363426	0.69	+	.	ID=IALI00000052813;Parent=IALM00000024416
contig_000531	AUGUSTUS	start_codon	1360506	1360508	.	+	0	ID=IALS00000024365;Parent=IALM00000024416
contig_000531	AUGUSTUS	stop_codon	1363714	1363716	.	+	0	ID=IALST00000024370;Parent=IALM00000024416
contig_000531	AUGUSTUS	gene	1372777	1373706	.	-	.	ID=IAL_21833
contig_000531	AUGUSTUS	mRNA	1372777	1373706	1	-	.	ID=IALM00000024417;Parent=IAL_21833;Dbxref=InterPro:IPR027417,InterPro:IPR028601,InterPro:IPR019591,InterPro:IPR033756;gO_terms=GO:0000166,GO:0001558,GO:0003674,GO:0005488,GO:0005575,GO:0005622,GO:0005623,GO:0005737,GO:0005815,GO:0005829,GO:0005856,GO:0005886,GO:0006790,GO:0006873,GO:0006875,GO:0006879,GO:0008104,GO:0008150,GO:0008152,GO:0009987,GO:0010564,GO:0010639,GO:0010824,GO:0010826,GO:0010948,GO:0015630,GO:0016020,GO:0016043,GO:0016226,GO:0019725,GO:0022607,GO:0030003,GO:0031163,GO:0031344,GO:0032886,GO:0033036,GO:0033043,GO:0034613,GO:0036094,GO:0040008,GO:0042592,GO:0043226,GO:0043228,GO:0043229,GO:0043232,GO:0044085,GO:0044087,GO:0044237,GO:0044422,GO:0044424,GO:0044430,GO:0044444,GO:0044446,GO:0044464,GO:0045786,GO:0046605,GO:0046606,GO:0046916,GO:0048037,GO:0048519,GO:0048523,GO:0048878,GO:0050789,GO:0050794,GO:0050801,GO:0051128,GO:0051129,GO:0051179,GO:0051186,GO:0051493,GO:0051494,GO:0051536,GO:0051540,GO:0051640,GO:0051641,GO:0051642,GO:0051726,GO:0055065,GO:0055072,GO:0055076,GO:0055080,GO:0055082,GO:0060491,GO:0061842,GO:0065007,GO:0065008,GO:0070507,GO:0070727,GO:0071840,GO:0071944,GO:0072697,GO:0097159,GO:0098771,GO:0120032,GO:0120035,GO:1901265,GO:1901363,GO:1902017,GO:1902115,GO:1902855,GO:1990778-GO:0016226,GO:0051539,GO:0005524,GO:0140663;desc=Component of the cytosolic iron-sulfur (Fe S) protein assembly (CIA) machinery. Required for maturation of extramitochondrial Fe-S proteins. The NUBP1-NUBP2 heterotetramer forms a Fe-S scaffold complex, mediating the de novo assembly of an Fe-S cluster and its transfer to target apoproteins
contig_000531	AUGUSTUS	exon	1372777	1373706	.	-	.	ID=IALE00000077179;Parent=IALM00000024417
contig_000531	AUGUSTUS	CDS	1372777	1373706	1	-	0	ID=IALC00000077179;Parent=IALM00000024417
contig_000531	AUGUSTUS	start_codon	1373704	1373706	.	-	0	ID=IALS00000024366;Parent=IALM00000024417
contig_000531	AUGUSTUS	stop_codon	1372777	1372779	.	-	0	ID=IALST00000024371;Parent=IALM00000024417
contig_000531	AUGUSTUS	gene	1387205	1387834	.	-	.	ID=IAL_21834
contig_000531	AUGUSTUS	mRNA	1387205	1387834	0.68	-	.	ID=IALM00000024418;Parent=IAL_21834;desc=A helicase nuclease that prepares dsDNA breaks (DSB) for recombinational DNA repair. Binds to DSBs and unwinds DNA via a highly rapid and processive ATP-dependent bidirectional helicase activity. Unwinds dsDNA until it encounters a Chi (crossover hotspot instigator) sequence from the 3' direction. Cuts ssDNA a few nucleotides 3' to the Chi site. The properties and activities of the enzyme are changed at Chi. The Chi-altered holoenzyme produces a long 3'-ssDNA overhang and facilitates RecA-binding to the ssDNA for homologous DNA recombination and repair. Holoenzyme degrades any linearized DNA that is unable to undergo homologous recombination. In the holoenzyme this subunit has ssDNA-dependent ATPase and 5'-3' helicase activity. When added to pre-assembled RecBC greatly stimulates nuclease activity and augments holoenzyme processivity. Negatively regulates the RecA-loading ability of RecBCD
contig_000531	AUGUSTUS	exon	1387205	1387834	.	-	.	ID=IALE00000077180;Parent=IALM00000024418
contig_000531	AUGUSTUS	CDS	1387205	1387834	0.68	-	0	ID=IALC00000077180;Parent=IALM00000024418
contig_000531	AUGUSTUS	start_codon	1387832	1387834	.	-	0	ID=IALS00000024367;Parent=IALM00000024418
contig_000531	AUGUSTUS	stop_codon	1387205	1387207	.	-	0	ID=IALST00000024372;Parent=IALM00000024418
contig_000531	AUGUSTUS	gene	1388633	1395570	.	+	.	ID=IAL_21835
contig_000531	AUGUSTUS	mRNA	1388633	1395570	0.52	+	.	ID=IALM00000024419;Parent=IAL_21835;Dbxref=InterPro:IPR000073,InterPro:IPR050266,InterPro:IPR029058;gO_terms=GO:0003674,GO:0003824,GO:0007586,GO:0008150,GO:0009636,GO:0016787,GO:0017171,GO:0032501,GO:0042221,GO:0050896;desc=Serine aminopeptidase, S33
contig_000531	AUGUSTUS	exon	1388633	1388660	.	+	.	ID=IALE00000077181;Parent=IALM00000024419
contig_000531	AUGUSTUS	exon	1394723	1395570	.	+	.	ID=IALE00000077182;Parent=IALM00000024419
contig_000531	AUGUSTUS	CDS	1388633	1388660	0.52	+	0	ID=IALC00000077181;Parent=IALM00000024419
contig_000531	AUGUSTUS	CDS	1394723	1395570	1	+	2	ID=IALC00000077182;Parent=IALM00000024419
contig_000531	AUGUSTUS	intron	1388661	1394722	0.52	+	.	ID=IALI00000052814;Parent=IALM00000024419
contig_000531	AUGUSTUS	start_codon	1388633	1388635	.	+	0	ID=IALS00000024368;Parent=IALM00000024419
contig_000531	AUGUSTUS	stop_codon	1395568	1395570	.	+	0	ID=IALST00000024373;Parent=IALM00000024419
contig_000531	AUGUSTUS	gene	1402398	1406720	.	+	.	ID=IAL_21836
contig_000531	AUGUSTUS	mRNA	1402398	1406720	1	+	.	ID=IALM00000024420;Parent=IAL_21836;Dbxref=InterPro:IPR036415,InterPro:IPR001322,InterPro:IPR039008;gO_terms=GO:0000003,GO:0000226,GO:0000278,GO:0000280,GO:0000910,GO:0001654,GO:0001666,GO:0001745,GO:0001763,GO:0001932,GO:0001934,GO:0002009,GO:0002682,GO:0002683,GO:0003006,GO:0003674,GO:0005102,GO:0005198,GO:0005488,GO:0005515,GO:0005575,GO:0005622,GO:0005623,GO:0005634,GO:0005635,GO:0005637,GO:0005638,GO:0005652,GO:0005654,GO:0005737,GO:0005829,GO:0005856,GO:0005882,GO:0006325,GO:0006342,GO:0006355,GO:0006606,GO:0006810,GO:0006886,GO:0006913,GO:0006915,GO:0006928,GO:0006950,GO:0006986,GO:0006996,GO:0006997,GO:0006998,GO:0007010,GO:0007017,GO:0007018,GO:0007049,GO:0007084,GO:0007097,GO:0007110,GO:0007112,GO:0007140,GO:0007154,GO:0007163,GO:0007165,GO:0007166,GO:0007275,GO:0007276,GO:0007281,GO:0007283,GO:0007346,GO:0007399,GO:0007417,GO:0007423,GO:0007424,GO:0007430,GO:0007507,GO:0007517,GO:0007548,GO:0007568,GO:0007569,GO:0007610,GO:0007626,GO:0008064,GO:0008104,GO:0008150,GO:0008157,GO:0008219,GO:0008284,GO:0008285,GO:0008340,GO:0008344,GO:0008406,GO:0008432,GO:0009605,GO:0009612,GO:0009628,GO:0009653,GO:0009719,GO:0009725,GO:0009790,GO:0009792,GO:0009887,GO:0009888,GO:0009889,GO:0009890,GO:0009892,GO:0009893,GO:0009966,GO:0009967,GO:0009968,GO:0009987,GO:0010033,GO:0010256,GO:0010259,GO:0010389,GO:0010464,GO:0010468,GO:0010556,GO:0010558,GO:0010562,GO:0010564,GO:0010604,GO:0010605,GO:0010611,GO:0010612,GO:0010614,GO:0010616,GO:0010628,GO:0010629,GO:0010638,GO:0010639,GO:0010646,GO:0010647,GO:0010648,GO:0010821,GO:0010823,GO:0010941,GO:0010970,GO:0010971,GO:0012501,GO:0012505,GO:0014070,GO:0014706,GO:0014741,GO:0014743,GO:0014745,GO:0015031,GO:0015833,GO:0016020,GO:0016043,GO:0016363,GO:0016458,GO:0017038,GO:0019219,GO:0019220,GO:0019221,GO:0019222,GO:0019866,GO:0019899,GO:0019900,GO:0019901,GO:0019902,GO:0019903,GO:0019953,GO:0022008,GO:0022402,GO:0022412,GO:0022414,GO:0023051,GO:0023052,GO:0023056,GO:0023057,GO:0030010,GO:0030154,GO:0030278,GO:0030334,GO:0030473,GO:0030534,GO:0030705,GO:0030832,GO:0030833,GO:0030838,GO:0030951,GO:0030952,GO:0030968,GO:0031081,GO:0031090,GO:0031323,GO:0031324,GO:0031325,GO:0031326,GO:0031327,GO:0031334,GO:0031399,GO:0031401,GO:0031468,GO:0031503,GO:0031960,GO:0031965,GO:0031967,GO:0031974,GO:0031975,GO:0031981,GO:0032204,GO:0032268,GO:0032270,GO:0032271,GO:0032273,GO:0032465,GO:0032467,GO:0032501,GO:0032502,GO:0032504,GO:0032535,GO:0032870,GO:0032872,GO:0032874,GO:0032879,GO:0032880,GO:0032886,GO:0032954,GO:0032956,GO:0032970,GO:0033036,GO:0033043,GO:0033044,GO:0033206,GO:0033365,GO:0033554,GO:0033993,GO:0034097,GO:0034399,GO:0034401,GO:0034504,GO:0034613,GO:0034620,GO:0034629,GO:0034976,GO:0035051,GO:0035239,GO:0035262,GO:0035295,GO:0035722,GO:0035966,GO:0035967,GO:0036293,GO:0036294,GO:0036498,GO:0040003,GO:0040012,GO:0040029,GO:0042127,GO:0042221,GO:0042325,GO:0042327,GO:0042335,GO:0042393,GO:0042493,GO:0042692,GO:0042802,GO:0042886,GO:0042981,GO:0043066,GO:0043067,GO:0043069,GO:0043226,GO:0043227,GO:0043228,GO:0043229,GO:0043231,GO:0043232,GO:0043233,GO:0043254,GO:0043274,GO:0043408,GO:0043410,GO:0043502,GO:0043954,GO:0044057,GO:0044087,GO:0044089,GO:0044422,GO:0044424,GO:0044428,GO:0044430,GO:0044444,GO:0044446,GO:0044464,GO:0044703,GO:0045111,GO:0045137,GO:0045184,GO:0045595,GO:0045597,GO:0045667,GO:0045669,GO:0045778,GO:0045787,GO:0045814,GO:0045892,GO:0045931,GO:0045934,GO:0045937,GO:0046328,GO:0046330,GO:0046677,GO:0046907,GO:0048137,GO:0048232,GO:0048285,GO:0048468,GO:0048471,GO:0048513,GO:0048518,GO:0048519,GO:0048522,GO:0048523,GO:0048545,GO:0048546,GO:0048565,GO:0048583,GO:0048584,GO:0048585,GO:0048592,GO:0048608,GO:0048609,GO:0048729,GO:0048731,GO:0048738,GO:0048749,GO:0048754,GO:0048856,GO:0048869,GO:0050776,GO:0050777,GO:0050789,GO:0050793,GO:0050794,GO:0050896,GO:0051052,GO:0051093,GO:0051094,GO:0051128,GO:0051129,GO:0051130,GO:0051146,GO:0051169,GO:0051170,GO:0051171,GO:0051172,GO:0051173,GO:0051174,GO:0051179,GO:0051234,GO:0051239,GO:0051240,GO:0051241,GO:0051246,GO:0051247,GO:0051252,GO:0051253,GO:0051270,GO:0051276,GO:0051301,GO:0051302,GO:0051321,GO:0051384,GO:0051385,GO:0051412,GO:0051493,GO:0051495,GO:0051640,GO:0051641,GO:0051647,GO:0051649,GO:0051656,GO:0051664,GO:0051668,GO:0051704,GO:0051716,GO:0051726,GO:0051781,GO:0051983,GO:0055001,GO:0055002,GO:0055006,GO:0055007,GO:0055012,GO:0055013,GO:0055015,GO:0055123,GO:0060255,GO:0060341,GO:0060429,GO:0060446,GO:0060537,GO:0060541,GO:0060548,GO:0060562,GO:0061024,GO:0061061,GO:0061138,GO:0061458,GO:0061640,GO:0061982,GO:0065007,GO:0065008,GO:0070013,GO:0070302,GO:0070304,GO:0070482,GO:0070507,GO:0070671,GO:0070727,GO:0070827,GO:0070828,GO:0070829,GO:0070868,GO:0070870,GO:0070887,GO:0071310,GO:0071345,GO:0071349,GO:0071383,GO:0071384,GO:0071385,GO:0071386,GO:0071389,GO:0071396,GO:0071407,GO:0071453,GO:0071456,GO:0071495,GO:0071702,GO:0071705,GO:0071763,GO:0071840,GO:0072201,GO:0072359,GO:0072384,GO:0072594,GO:0080090,GO:0080134,GO:0080135,GO:0090066,GO:0090068,GO:0090169,GO:0090199,GO:0090201,GO:0090224,GO:0090257,GO:0090342,GO:0090343,GO:0090398,GO:0090435,GO:0090596,GO:0097305,GO:0097306,GO:0097549,GO:0099080,GO:0099081,GO:0099111,GO:0099512,GO:0099513,GO:0110020,GO:0110053,GO:0140013,GO:1900180,GO:1900182,GO:1901654,GO:1901655,GO:1901700,GO:1901701,GO:1901987,GO:1901989,GO:1901990,GO:1901992,GO:1902074,GO:1902075,GO:1902115,GO:1902117,GO:1902531,GO:1902533,GO:1902679,GO:1902749,GO:1902751,GO:1902903,GO:1902905,GO:1903046,GO:1903047,GO:1903242,GO:1903243,GO:1903506,GO:1903507,GO:1903827,GO:1903829,GO:1904008,GO:1904009,GO:1904177,GO:1904178,GO:1904608,GO:1904609,GO:1905832,GO:2000026,GO:2000112,GO:2000113,GO:2000145,GO:2000431,GO:2000433,GO:2001141,GO:2001233,GO:2001234,GO:2001236,GO:2001237;desc=Belongs to the intermediate filament family
contig_000531	AUGUSTUS	exon	1402398	1402833	.	+	.	ID=IALE00000077183;Parent=IALM00000024420
contig_000531	AUGUSTUS	exon	1403769	1404472	.	+	.	ID=IALE00000077184;Parent=IALM00000024420
contig_000531	AUGUSTUS	exon	1405980	1406720	.	+	.	ID=IALE00000077185;Parent=IALM00000024420
contig_000531	AUGUSTUS	CDS	1402398	1402833	1	+	0	ID=IALC00000077183;Parent=IALM00000024420
contig_000531	AUGUSTUS	CDS	1403769	1404472	1	+	2	ID=IALC00000077184;Parent=IALM00000024420
contig_000531	AUGUSTUS	CDS	1405980	1406720	1	+	0	ID=IALC00000077185;Parent=IALM00000024420
contig_000531	AUGUSTUS	intron	1402834	1403768	1	+	.	ID=IALI00000052815;Parent=IALM00000024420
contig_000531	AUGUSTUS	intron	1404473	1405979	1	+	.	ID=IALI00000052816;Parent=IALM00000024420
contig_000531	AUGUSTUS	start_codon	1402398	1402400	.	+	0	ID=IALS00000024369;Parent=IALM00000024420
contig_000531	AUGUSTUS	stop_codon	1406718	1406720	.	+	0	ID=IALST00000024374;Parent=IALM00000024420
contig_000531	AUGUSTUS	gene	1411690	1411960	.	+	.	ID=IAL_21837
contig_000531	AUGUSTUS	mRNA	1411690	1411960	1	+	.	ID=IALM00000024421;Parent=IAL_21837
contig_000531	AUGUSTUS	exon	1411690	1411796	.	+	.	ID=IALE00000077186;Parent=IALM00000024421
contig_000531	AUGUSTUS	exon	1411855	1411960	.	+	.	ID=IALE00000077187;Parent=IALM00000024421
contig_000531	AUGUSTUS	CDS	1411690	1411796	1	+	0	ID=IALC00000077186;Parent=IALM00000024421
contig_000531	AUGUSTUS	CDS	1411855	1411960	1	+	1	ID=IALC00000077187;Parent=IALM00000024421
contig_000531	AUGUSTUS	intron	1411797	1411854	1	+	.	ID=IALI00000052817;Parent=IALM00000024421
contig_000531	AUGUSTUS	start_codon	1411690	1411692	.	+	0	ID=IALS00000024370;Parent=IALM00000024421
contig_000531	AUGUSTUS	stop_codon	1411958	1411960	.	+	0	ID=IALST00000024375;Parent=IALM00000024421
contig_000531	AUGUSTUS	gene	1412215	1412733	.	-	.	ID=IAL_21838
contig_000531	AUGUSTUS	mRNA	1412215	1412733	0.98	-	.	ID=IALM00000024422;Parent=IAL_21838
contig_000531	AUGUSTUS	exon	1412215	1412733	.	-	.	ID=IALE00000077188;Parent=IALM00000024422
contig_000531	AUGUSTUS	CDS	1412215	1412733	0.98	-	0	ID=IALC00000077188;Parent=IALM00000024422
contig_000531	AUGUSTUS	start_codon	1412731	1412733	.	-	0	ID=IALS00000024371;Parent=IALM00000024422
contig_000531	AUGUSTUS	stop_codon	1412215	1412217	.	-	0	ID=IALST00000024376;Parent=IALM00000024422
contig_000531	AUGUSTUS	gene	1412773	1413069	.	-	.	ID=IAL_21839
contig_000531	AUGUSTUS	mRNA	1412773	1413069	0.53	-	.	ID=IALM00000024423;Parent=IAL_21839;Dbxref=InterPro:IPR028002;desc=Myb/SANT-like DNA-binding domain
contig_000531	AUGUSTUS	exon	1412773	1412889	.	-	.	ID=IALE00000077189;Parent=IALM00000024423
contig_000531	AUGUSTUS	exon	1412947	1413069	.	-	.	ID=IALE00000077190;Parent=IALM00000024423
contig_000531	AUGUSTUS	CDS	1412773	1412889	1	-	0	ID=IALC00000077189;Parent=IALM00000024423
contig_000531	AUGUSTUS	CDS	1412947	1413069	0.53	-	0	ID=IALC00000077190;Parent=IALM00000024423
contig_000531	AUGUSTUS	intron	1412890	1412946	1	-	.	ID=IALI00000052818;Parent=IALM00000024423
contig_000531	AUGUSTUS	start_codon	1413067	1413069	.	-	0	ID=IALS00000024372;Parent=IALM00000024423
contig_000531	AUGUSTUS	stop_codon	1412773	1412775	.	-	0	ID=IALST00000024377;Parent=IALM00000024423
contig_000531	AUGUSTUS	gene	1429845	1445947	.	+	.	ID=IAL_21840
contig_000531	AUGUSTUS	mRNA	1429845	1445947	1	+	.	ID=IALM00000024424;Parent=IAL_21840;Dbxref=InterPro:IPR004547,InterPro:IPR006148,InterPro:IPR018321,InterPro:IPR037171;gO_terms=GO:0000003,GO:0003674,GO:0003824,GO:0004342,GO:0005575,GO:0005622,GO:0005623,GO:0005737,GO:0005829,GO:0005975,GO:0005996,GO:0006000,GO:0006002,GO:0006040,GO:0006041,GO:0006043,GO:0006044,GO:0006091,GO:0006793,GO:0006796,GO:0007338,GO:0007340,GO:0008150,GO:0008152,GO:0009056,GO:0009058,GO:0009566,GO:0009987,GO:0016051,GO:0016787,GO:0016853,GO:0016860,GO:0016861,GO:0019239,GO:0019318,GO:0019319,GO:0019637,GO:0019953,GO:0022414,GO:0044237,GO:0044238,GO:0044281,GO:0044283,GO:0044424,GO:0044444,GO:0044464,GO:0044703,GO:0046348,GO:0046364,GO:0046370,GO:0051704,GO:0071704,GO:1901071,GO:1901072,GO:1901135,GO:1901136,GO:1901575,GO:1901576-GO:0004342;desc=Glucosamine-6-phosphate deaminase activity.
contig_000531	AUGUSTUS	exon	1429845	1429942	.	+	.	ID=IALE00000077191;Parent=IALM00000024424
contig_000531	AUGUSTUS	exon	1430001	1430128	.	+	.	ID=IALE00000077192;Parent=IALM00000024424
contig_000531	AUGUSTUS	exon	1441709	1442250	.	+	.	ID=IALE00000077193;Parent=IALM00000024424
contig_000531	AUGUSTUS	exon	1445900	1445947	.	+	.	ID=IALE00000077194;Parent=IALM00000024424
contig_000531	AUGUSTUS	CDS	1429845	1429942	1	+	0	ID=IALC00000077191;Parent=IALM00000024424
contig_000531	AUGUSTUS	CDS	1430001	1430128	1	+	1	ID=IALC00000077192;Parent=IALM00000024424
contig_000531	AUGUSTUS	CDS	1441709	1442250	1	+	2	ID=IALC00000077193;Parent=IALM00000024424
contig_000531	AUGUSTUS	CDS	1445900	1445947	1	+	0	ID=IALC00000077194;Parent=IALM00000024424
contig_000531	AUGUSTUS	intron	1429943	1430000	1	+	.	ID=IALI00000052819;Parent=IALM00000024424
contig_000531	AUGUSTUS	intron	1430129	1441708	1	+	.	ID=IALI00000052820;Parent=IALM00000024424
contig_000531	AUGUSTUS	intron	1442251	1445899	1	+	.	ID=IALI00000052821;Parent=IALM00000024424
contig_000531	AUGUSTUS	start_codon	1429845	1429847	.	+	0	ID=IALS00000024373;Parent=IALM00000024424
contig_000531	AUGUSTUS	stop_codon	1445945	1445947	.	+	0	ID=IALST00000024378;Parent=IALM00000024424
contig_000531	AUGUSTUS	gene	1455454	1456251	.	-	.	ID=IAL_21841
contig_000531	AUGUSTUS	mRNA	1455454	1456251	1	-	.	ID=IALM00000024425;Parent=IAL_21841;gO_terms=GO:0003674,GO:0005488,GO:0005515,GO:0046983
contig_000531	AUGUSTUS	exon	1455454	1456251	.	-	.	ID=IALE00000077195;Parent=IALM00000024425
contig_000531	AUGUSTUS	CDS	1455454	1456251	1	-	0	ID=IALC00000077195;Parent=IALM00000024425
contig_000531	AUGUSTUS	start_codon	1456249	1456251	.	-	0	ID=IALS00000024374;Parent=IALM00000024425
contig_000531	AUGUSTUS	stop_codon	1455454	1455456	.	-	0	ID=IALST00000024379;Parent=IALM00000024425
contig_000531	AUGUSTUS	gene	1466897	1467523	.	+	.	ID=IAL_21842
contig_000531	AUGUSTUS	mRNA	1466897	1467523	1	+	.	ID=IALM00000024426;Parent=IAL_21842;Dbxref=InterPro:IPR007970;desc=Protein of unknown function (DUF733)
contig_000531	AUGUSTUS	exon	1466897	1467523	.	+	.	ID=IALE00000077196;Parent=IALM00000024426
contig_000531	AUGUSTUS	CDS	1466897	1467523	1	+	0	ID=IALC00000077196;Parent=IALM00000024426
contig_000531	AUGUSTUS	start_codon	1466897	1466899	.	+	0	ID=IALS00000024375;Parent=IALM00000024426
contig_000531	AUGUSTUS	stop_codon	1467521	1467523	.	+	0	ID=IALST00000024380;Parent=IALM00000024426
contig_000531	AUGUSTUS	gene	1504486	1508103	.	+	.	ID=IAL_21843
contig_000531	AUGUSTUS	mRNA	1504486	1508103	0.71	+	.	ID=IALM00000024427;Parent=IAL_21843;Dbxref=InterPro:IPR037396,InterPro:IPR012133,InterPro:IPR000262,InterPro:IPR013785;gO_terms=GO:0000166,GO:0001561,GO:0003674,GO:0003824,GO:0003973,GO:0005102,GO:0005488,GO:0005515,GO:0005575,GO:0005622,GO:0005623,GO:0005737,GO:0005777,GO:0005782,GO:0005829,GO:0006066,GO:0006082,GO:0006605,GO:0006625,GO:0006629,GO:0006631,GO:0006725,GO:0006807,GO:0006810,GO:0006886,GO:0006996,GO:0007031,GO:0008104,GO:0008150,GO:0008152,GO:0008891,GO:0009056,GO:0009062,GO:0009441,GO:0009987,GO:0010181,GO:0015031,GO:0015833,GO:0016042,GO:0016043,GO:0016054,GO:0016491,GO:0016614,GO:0016623,GO:0016899,GO:0016903,GO:0016999,GO:0017144,GO:0018924,GO:0019395,GO:0019752,GO:0022607,GO:0030258,GO:0031907,GO:0031974,GO:0032553,GO:0032787,GO:0033036,GO:0033365,GO:0034308,GO:0034310,GO:0034440,GO:0034613,GO:0034641,GO:0036094,GO:0042537,GO:0042579,GO:0042737,GO:0042886,GO:0043167,GO:0043168,GO:0043226,GO:0043227,GO:0043229,GO:0043231,GO:0043233,GO:0043436,GO:0043574,GO:0043933,GO:0044085,GO:0044237,GO:0044238,GO:0044242,GO:0044248,GO:0044255,GO:0044281,GO:0044282,GO:0044422,GO:0044424,GO:0044438,GO:0044439,GO:0044444,GO:0044446,GO:0044464,GO:0045184,GO:0046164,GO:0046296,GO:0046395,GO:0046907,GO:0047969,GO:0048037,GO:0050662,GO:0051179,GO:0051234,GO:0051259,GO:0051260,GO:0051641,GO:0051649,GO:0052853,GO:0055114,GO:0065003,GO:0070013,GO:0070727,GO:0071702,GO:0071704,GO:0071705,GO:0071840,GO:0072329,GO:0072594,GO:0072662,GO:0072663,GO:0097159,GO:0097367,GO:1901265,GO:1901360,GO:1901363,GO:1901575,GO:1901615,GO:1901616-GO:0010181;desc=Oxidoreductase activity. It is involved in the biological process described with oxidation-reduction process
contig_000531	AUGUSTUS	exon	1504486	1504622	.	+	.	ID=IALE00000077197;Parent=IALM00000024427
contig_000531	AUGUSTUS	exon	1504675	1504805	.	+	.	ID=IALE00000077198;Parent=IALM00000024427
contig_000531	AUGUSTUS	exon	1504886	1504946	.	+	.	ID=IALE00000077199;Parent=IALM00000024427
contig_000531	AUGUSTUS	exon	1507428	1508103	.	+	.	ID=IALE00000077200;Parent=IALM00000024427
contig_000531	AUGUSTUS	CDS	1504486	1504622	1	+	0	ID=IALC00000077197;Parent=IALM00000024427
contig_000531	AUGUSTUS	CDS	1504675	1504805	0.84	+	1	ID=IALC00000077198;Parent=IALM00000024427
contig_000531	AUGUSTUS	CDS	1504886	1504946	0.71	+	2	ID=IALC00000077199;Parent=IALM00000024427
contig_000531	AUGUSTUS	CDS	1507428	1508103	1	+	1	ID=IALC00000077200;Parent=IALM00000024427
contig_000531	AUGUSTUS	intron	1504623	1504674	1	+	.	ID=IALI00000052822;Parent=IALM00000024427
contig_000531	AUGUSTUS	intron	1504806	1504885	0.71	+	.	ID=IALI00000052823;Parent=IALM00000024427
contig_000531	AUGUSTUS	intron	1504947	1507427	1	+	.	ID=IALI00000052824;Parent=IALM00000024427
contig_000531	AUGUSTUS	start_codon	1504486	1504488	.	+	0	ID=IALS00000024376;Parent=IALM00000024427
contig_000531	AUGUSTUS	stop_codon	1508101	1508103	.	+	0	ID=IALST00000024381;Parent=IALM00000024427
contig_000531	AUGUSTUS	gene	1579616	1610216	.	+	.	ID=IAL_21844
contig_000531	AUGUSTUS	mRNA	1579616	1610216	0.3	+	.	ID=IALM00000024428;Parent=IAL_21844;Dbxref=InterPro:IPR020635,InterPro:IPR001245,InterPro:IPR011009,InterPro:IPR000719,InterPro:IPR020894,InterPro:IPR002126,InterPro:IPR050122,InterPro:IPR008266,InterPro:IPR055162,InterPro:IPR017441;gO_terms=GO:0000165,GO:0000187,GO:0000902,GO:0000904,GO:0001101,GO:0001654,GO:0001655,GO:0001656,GO:0001657,GO:0001667,GO:0001755,GO:0001822,GO:0001823,GO:0001838,GO:0001932,GO:0001934,GO:0001952,GO:0001954,GO:0002009,GO:0002376,GO:0002520,GO:0003674,GO:0003824,GO:0004672,GO:0004713,GO:0004714,GO:0004888,GO:0005085,GO:0005088,GO:0005102,GO:0005178,GO:0005488,GO:0005509,GO:0005515,GO:0005575,GO:0005622,GO:0005623,GO:0005737,GO:0005768,GO:0005769,GO:0005829,GO:0005886,GO:0005887,GO:0006355,GO:0006464,GO:0006468,GO:0006508,GO:0006793,GO:0006796,GO:0006807,GO:0006919,GO:0006928,GO:0006935,GO:0006950,GO:0006996,GO:0007010,GO:0007015,GO:0007154,GO:0007155,GO:0007158,GO:0007165,GO:0007166,GO:0007167,GO:0007169,GO:0007275,GO:0007399,GO:0007409,GO:0007411,GO:0007423,GO:0007494,GO:0007497,GO:0008150,GO:0008152,GO:0008361,GO:0009605,GO:0009653,GO:0009790,GO:0009888,GO:0009889,GO:0009891,GO:0009893,GO:0009966,GO:0009967,GO:0009986,GO:0009987,GO:0010008,GO:0010033,GO:0010468,GO:0010556,GO:0010557,GO:0010562,GO:0010604,GO:0010628,GO:0010646,GO:0010647,GO:0010720,GO:0010769,GO:0010810,GO:0010811,GO:0010941,GO:0010942,GO:0010950,GO:0010952,GO:0010975,GO:0010976,GO:0012505,GO:0014031,GO:0014032,GO:0014033,GO:0014041,GO:0014042,GO:0016020,GO:0016021,GO:0016043,GO:0016301,GO:0016310,GO:0016331,GO:0016358,GO:0016477,GO:0016740,GO:0016772,GO:0016773,GO:0017016,GO:0018108,GO:0018193,GO:0018212,GO:0019199,GO:0019219,GO:0019220,GO:0019222,GO:0019538,GO:0019899,GO:0021675,GO:0021700,GO:0022008,GO:0022603,GO:0022604,GO:0022610,GO:0023014,GO:0023051,GO:0023052,GO:0023056,GO:0030029,GO:0030030,GO:0030036,GO:0030154,GO:0030155,GO:0030162,GO:0030182,GO:0030334,GO:0030335,GO:0030424,GO:0030425,GO:0031090,GO:0031175,GO:0031224,GO:0031226,GO:0031267,GO:0031323,GO:0031325,GO:0031326,GO:0031328,GO:0031344,GO:0031346,GO:0031399,GO:0031401,GO:0031410,GO:0031982,GO:0032147,GO:0032268,GO:0032270,GO:0032501,GO:0032502,GO:0032526,GO:0032535,GO:0032879,GO:0032989,GO:0032990,GO:0032991,GO:0033135,GO:0033138,GO:0033139,GO:0033141,GO:0033555,GO:0033619,GO:0033628,GO:0033630,GO:0033674,GO:0033993,GO:0035148,GO:0035239,GO:0035295,GO:0035556,GO:0035799,GO:0035860,GO:0036211,GO:0036477,GO:0038023,GO:0040011,GO:0040012,GO:0040017,GO:0042221,GO:0042325,GO:0042327,GO:0042330,GO:0042493,GO:0042551,GO:0042981,GO:0042995,GO:0043005,GO:0043010,GO:0043025,GO:0043065,GO:0043067,GO:0043068,GO:0043085,GO:0043167,GO:0043169,GO:0043170,GO:0043226,GO:0043227,GO:0043229,GO:0043231,GO:0043235,GO:0043280,GO:0043281,GO:0043405,GO:0043406,GO:0043408,GO:0043410,GO:0043412,GO:0043549,GO:0044093,GO:0044237,GO:0044238,GO:0044260,GO:0044267,GO:0044297,GO:0044422,GO:0044424,GO:0044425,GO:0044433,GO:0044440,GO:0044444,GO:0044446,GO:0044459,GO:0044463,GO:0044464,GO:0044877,GO:0045121,GO:0045595,GO:0045597,GO:0045664,GO:0045666,GO:0045785,GO:0045793,GO:0045859,GO:0045860,GO:0045862,GO:0045893,GO:0045935,GO:0045937,GO:0046425,GO:0046872,GO:0048265,GO:0048468,GO:0048469,GO:0048483,GO:0048484,GO:0048513,GO:0048518,GO:0048522,GO:0048534,GO:0048537,GO:0048541,GO:0048565,GO:0048583,GO:0048584,GO:0048598,GO:0048646,GO:0048666,GO:0048667,GO:0048699,GO:0048729,GO:0048731,GO:0048762,GO:0048799,GO:0048812,GO:0048856,GO:0048858,GO:0048863,GO:0048864,GO:0048869,GO:0048870,GO:0050767,GO:0050769,GO:0050770,GO:0050789,GO:0050790,GO:0050793,GO:0050794,GO:0050839,GO:0050896,GO:0050900,GO:0051020,GO:0051094,GO:0051128,GO:0051130,GO:0051171,GO:0051173,GO:0051174,GO:0051179,GO:0051239,GO:0051240,GO:0051246,GO:0051247,GO:0051252,GO:0051254,GO:0051270,GO:0051272,GO:0051336,GO:0051338,GO:0051345,GO:0051347,GO:0051674,GO:0051716,GO:0051896,GO:0051897,GO:0051960,GO:0051962,GO:0052547,GO:0052548,GO:0055123,GO:0060041,GO:0060089,GO:0060255,GO:0060284,GO:0060384,GO:0060429,GO:0060485,GO:0060562,GO:0061146,GO:0061564,GO:0065007,GO:0065008,GO:0065009,GO:0070887,GO:0071229,GO:0071300,GO:0071310,GO:0071396,GO:0071695,GO:0071704,GO:0071840,GO:0071900,GO:0071902,GO:0071944,GO:0072001,GO:0072073,GO:0072163,GO:0072164,GO:0072175,GO:0072189,GO:0072215,GO:0072216,GO:0072298,GO:0072300,GO:0072676,GO:0080090,GO:0090066,GO:0090183,GO:0090184,GO:0090192,GO:0090193,GO:0097021,GO:0097435,GO:0097447,GO:0097458,GO:0097485,GO:0097708,GO:0098588,GO:0098589,GO:0098609,GO:0098772,GO:0098796,GO:0098797,GO:0098805,GO:0098857,GO:0120025,GO:0120035,GO:0120036,GO:0120038,GO:0120039,GO:0140096,GO:1901564,GO:1901700,GO:1901701,GO:1902531,GO:1902533,GO:1902680,GO:1903429,GO:1903431,GO:1903506,GO:1903508,GO:1904892,GO:2000026,GO:2000112,GO:2000116,GO:2000145,GO:2000147,GO:2001056,GO:2001141,GO:2001233,GO:2001235,GO:2001236,GO:2001238,GO:2001239,GO:2001241-GO:0004713,GO:0005524,GO:0007156;desc=ATP binding. It is involved in the biological process described with protein phosphorylation
contig_000531	AUGUSTUS	exon	1579616	1579640	.	+	.	ID=IALE00000077201;Parent=IALM00000024428
contig_000531	AUGUSTUS	exon	1586867	1587630	.	+	.	ID=IALE00000077202;Parent=IALM00000024428
contig_000531	AUGUSTUS	exon	1592133	1592298	.	+	.	ID=IALE00000077203;Parent=IALM00000024428
contig_000531	AUGUSTUS	exon	1599117	1599214	.	+	.	ID=IALE00000077204;Parent=IALM00000024428
contig_000531	AUGUSTUS	exon	1602159	1602544	.	+	.	ID=IALE00000077205;Parent=IALM00000024428
contig_000531	AUGUSTUS	exon	1602722	1603970	.	+	.	ID=IALE00000077206;Parent=IALM00000024428
contig_000531	AUGUSTUS	exon	1609172	1609503	.	+	.	ID=IALE00000077207;Parent=IALM00000024428
contig_000531	AUGUSTUS	exon	1609568	1610216	.	+	.	ID=IALE00000077208;Parent=IALM00000024428
contig_000531	AUGUSTUS	CDS	1579616	1579640	0.3	+	0	ID=IALC00000077201;Parent=IALM00000024428
contig_000531	AUGUSTUS	CDS	1586867	1587630	0.89	+	2	ID=IALC00000077202;Parent=IALM00000024428
contig_000531	AUGUSTUS	CDS	1592133	1592298	1	+	0	ID=IALC00000077203;Parent=IALM00000024428
contig_000531	AUGUSTUS	CDS	1599117	1599214	1	+	2	ID=IALC00000077204;Parent=IALM00000024428
contig_000531	AUGUSTUS	CDS	1602159	1602544	1	+	0	ID=IALC00000077205;Parent=IALM00000024428
contig_000531	AUGUSTUS	CDS	1602722	1603970	1	+	1	ID=IALC00000077206;Parent=IALM00000024428
contig_000531	AUGUSTUS	CDS	1609172	1609503	1	+	0	ID=IALC00000077207;Parent=IALM00000024428
contig_000531	AUGUSTUS	CDS	1609568	1610216	1	+	1	ID=IALC00000077208;Parent=IALM00000024428
contig_000531	AUGUSTUS	intron	1579641	1586866	0.3	+	.	ID=IALI00000052825;Parent=IALM00000024428
contig_000531	AUGUSTUS	intron	1587631	1592132	1	+	.	ID=IALI00000052826;Parent=IALM00000024428
contig_000531	AUGUSTUS	intron	1592299	1599116	1	+	.	ID=IALI00000052827;Parent=IALM00000024428
contig_000531	AUGUSTUS	intron	1599215	1602158	1	+	.	ID=IALI00000052828;Parent=IALM00000024428
contig_000531	AUGUSTUS	intron	1602545	1602721	1	+	.	ID=IALI00000052829;Parent=IALM00000024428
contig_000531	AUGUSTUS	intron	1603971	1609171	1	+	.	ID=IALI00000052830;Parent=IALM00000024428
contig_000531	AUGUSTUS	intron	1609504	1609567	1	+	.	ID=IALI00000052831;Parent=IALM00000024428
contig_000531	AUGUSTUS	start_codon	1579616	1579618	.	+	0	ID=IALS00000024377;Parent=IALM00000024428
contig_000531	AUGUSTUS	stop_codon	1610214	1610216	.	+	0	ID=IALST00000024382;Parent=IALM00000024428
contig_000531	GeneMark.hmm3	mRNA	1586887	1610216	.	+	.	ID=IALM00000024429;Parent=IAL_21844;Dbxref=InterPro:IPR002126,InterPro:IPR001245,InterPro:IPR008266,InterPro:IPR020894,InterPro:IPR020635,InterPro:IPR017441,InterPro:IPR000719,InterPro:IPR050122,InterPro:IPR055162,InterPro:IPR011009;gO_terms=GO:0000165,GO:0000187,GO:0000902,GO:0000904,GO:0001101,GO:0001654,GO:0001655,GO:0001656,GO:0001657,GO:0001667,GO:0001755,GO:0001822,GO:0001823,GO:0001838,GO:0001932,GO:0001934,GO:0001952,GO:0001954,GO:0002009,GO:0002376,GO:0002520,GO:0003674,GO:0003824,GO:0004672,GO:0004713,GO:0004714,GO:0004888,GO:0005085,GO:0005088,GO:0005102,GO:0005178,GO:0005488,GO:0005509,GO:0005515,GO:0005575,GO:0005622,GO:0005623,GO:0005737,GO:0005768,GO:0005769,GO:0005829,GO:0005886,GO:0005887,GO:0006355,GO:0006464,GO:0006468,GO:0006508,GO:0006793,GO:0006796,GO:0006807,GO:0006919,GO:0006928,GO:0006935,GO:0006950,GO:0006996,GO:0007010,GO:0007015,GO:0007154,GO:0007155,GO:0007158,GO:0007165,GO:0007166,GO:0007167,GO:0007169,GO:0007275,GO:0007399,GO:0007409,GO:0007411,GO:0007423,GO:0007494,GO:0007497,GO:0008150,GO:0008152,GO:0008361,GO:0009605,GO:0009653,GO:0009790,GO:0009888,GO:0009889,GO:0009891,GO:0009893,GO:0009966,GO:0009967,GO:0009986,GO:0009987,GO:0010008,GO:0010033,GO:0010468,GO:0010556,GO:0010557,GO:0010562,GO:0010604,GO:0010628,GO:0010646,GO:0010647,GO:0010720,GO:0010769,GO:0010810,GO:0010811,GO:0010941,GO:0010942,GO:0010950,GO:0010952,GO:0010975,GO:0010976,GO:0012505,GO:0014031,GO:0014032,GO:0014033,GO:0014041,GO:0014042,GO:0016020,GO:0016021,GO:0016043,GO:0016301,GO:0016310,GO:0016331,GO:0016358,GO:0016477,GO:0016740,GO:0016772,GO:0016773,GO:0017016,GO:0018108,GO:0018193,GO:0018212,GO:0019199,GO:0019219,GO:0019220,GO:0019222,GO:0019538,GO:0019899,GO:0021675,GO:0021700,GO:0022008,GO:0022603,GO:0022604,GO:0022610,GO:0023014,GO:0023051,GO:0023052,GO:0023056,GO:0030029,GO:0030030,GO:0030036,GO:0030154,GO:0030155,GO:0030162,GO:0030182,GO:0030334,GO:0030335,GO:0030424,GO:0030425,GO:0031090,GO:0031175,GO:0031224,GO:0031226,GO:0031267,GO:0031323,GO:0031325,GO:0031326,GO:0031328,GO:0031344,GO:0031346,GO:0031399,GO:0031401,GO:0031410,GO:0031982,GO:0032147,GO:0032268,GO:0032270,GO:0032501,GO:0032502,GO:0032526,GO:0032535,GO:0032879,GO:0032989,GO:0032990,GO:0032991,GO:0033135,GO:0033138,GO:0033139,GO:0033141,GO:0033555,GO:0033619,GO:0033628,GO:0033630,GO:0033674,GO:0033993,GO:0035148,GO:0035239,GO:0035295,GO:0035556,GO:0035799,GO:0035860,GO:0036211,GO:0036477,GO:0038023,GO:0040011,GO:0040012,GO:0040017,GO:0042221,GO:0042325,GO:0042327,GO:0042330,GO:0042493,GO:0042551,GO:0042981,GO:0042995,GO:0043005,GO:0043010,GO:0043025,GO:0043065,GO:0043067,GO:0043068,GO:0043085,GO:0043167,GO:0043169,GO:0043170,GO:0043226,GO:0043227,GO:0043229,GO:0043231,GO:0043235,GO:0043280,GO:0043281,GO:0043405,GO:0043406,GO:0043408,GO:0043410,GO:0043412,GO:0043549,GO:0044093,GO:0044237,GO:0044238,GO:0044260,GO:0044267,GO:0044297,GO:0044422,GO:0044424,GO:0044425,GO:0044433,GO:0044440,GO:0044444,GO:0044446,GO:0044459,GO:0044463,GO:0044464,GO:0044877,GO:0045121,GO:0045595,GO:0045597,GO:0045664,GO:0045666,GO:0045785,GO:0045793,GO:0045859,GO:0045860,GO:0045862,GO:0045893,GO:0045935,GO:0045937,GO:0046425,GO:0046872,GO:0048265,GO:0048468,GO:0048469,GO:0048483,GO:0048484,GO:0048513,GO:0048518,GO:0048522,GO:0048534,GO:0048537,GO:0048541,GO:0048565,GO:0048583,GO:0048584,GO:0048598,GO:0048646,GO:0048666,GO:0048667,GO:0048699,GO:0048729,GO:0048731,GO:0048762,GO:0048799,GO:0048812,GO:0048856,GO:0048858,GO:0048863,GO:0048864,GO:0048869,GO:0048870,GO:0050767,GO:0050769,GO:0050770,GO:0050789,GO:0050790,GO:0050793,GO:0050794,GO:0050839,GO:0050896,GO:0050900,GO:0051020,GO:0051094,GO:0051128,GO:0051130,GO:0051171,GO:0051173,GO:0051174,GO:0051179,GO:0051239,GO:0051240,GO:0051246,GO:0051247,GO:0051252,GO:0051254,GO:0051270,GO:0051272,GO:0051336,GO:0051338,GO:0051345,GO:0051347,GO:0051674,GO:0051716,GO:0051896,GO:0051897,GO:0051960,GO:0051962,GO:0052547,GO:0052548,GO:0055123,GO:0060041,GO:0060089,GO:0060255,GO:0060284,GO:0060384,GO:0060429,GO:0060485,GO:0060562,GO:0061146,GO:0061564,GO:0065007,GO:0065008,GO:0065009,GO:0070887,GO:0071229,GO:0071300,GO:0071310,GO:0071396,GO:0071695,GO:0071704,GO:0071840,GO:0071900,GO:0071902,GO:0071944,GO:0072001,GO:0072073,GO:0072163,GO:0072164,GO:0072175,GO:0072189,GO:0072215,GO:0072216,GO:0072298,GO:0072300,GO:0072676,GO:0080090,GO:0090066,GO:0090183,GO:0090184,GO:0090192,GO:0090193,GO:0097021,GO:0097435,GO:0097447,GO:0097458,GO:0097485,GO:0097708,GO:0098588,GO:0098589,GO:0098609,GO:0098772,GO:0098796,GO:0098797,GO:0098805,GO:0098857,GO:0120025,GO:0120035,GO:0120036,GO:0120038,GO:0120039,GO:0140096,GO:1901564,GO:1901700,GO:1901701,GO:1902531,GO:1902533,GO:1902680,GO:1903429,GO:1903431,GO:1903506,GO:1903508,GO:1904892,GO:2000026,GO:2000112,GO:2000116,GO:2000145,GO:2000147,GO:2001056,GO:2001141,GO:2001233,GO:2001235,GO:2001236,GO:2001238,GO:2001239,GO:2001241-GO:0005509,GO:0007156,GO:0005524;desc=ATP binding. It is involved in the biological process described with protein phosphorylation
contig_000531	GeneMark.hmm3	exon	1586887	1587630	0	+	.	ID=IALE00000077209;Parent=IALM00000024429
contig_000531	GeneMark.hmm3	exon	1592133	1592298	0	+	.	ID=IALE00000077210;Parent=IALM00000024429
contig_000531	GeneMark.hmm3	exon	1599117	1599214	0	+	.	ID=IALE00000077211;Parent=IALM00000024429
contig_000531	GeneMark.hmm3	exon	1602159	1602544	0	+	.	ID=IALE00000077212;Parent=IALM00000024429
contig_000531	GeneMark.hmm3	exon	1602722	1603970	0	+	.	ID=IALE00000077213;Parent=IALM00000024429
contig_000531	GeneMark.hmm3	exon	1609172	1609503	0	+	.	ID=IALE00000077214;Parent=IALM00000024429
contig_000531	GeneMark.hmm3	exon	1609568	1610216	0	+	.	ID=IALE00000077215;Parent=IALM00000024429
contig_000531	GeneMark.hmm3	CDS	1586887	1587630	.	+	0	ID=IALC00000077209;Parent=IALM00000024429
contig_000531	GeneMark.hmm3	CDS	1592133	1592298	.	+	0	ID=IALC00000077210;Parent=IALM00000024429
contig_000531	GeneMark.hmm3	CDS	1599117	1599214	.	+	2	ID=IALC00000077211;Parent=IALM00000024429
contig_000531	GeneMark.hmm3	CDS	1602159	1602544	.	+	0	ID=IALC00000077212;Parent=IALM00000024429
contig_000531	GeneMark.hmm3	CDS	1602722	1603970	.	+	1	ID=IALC00000077213;Parent=IALM00000024429
contig_000531	GeneMark.hmm3	CDS	1609172	1609503	.	+	0	ID=IALC00000077214;Parent=IALM00000024429
contig_000531	GeneMark.hmm3	CDS	1609568	1610216	.	+	1	ID=IALC00000077215;Parent=IALM00000024429
contig_000531	GeneMark.hmm3	intron	1587631	1592132	.	+	0	ID=IALI00000052832;Parent=IALM00000024429
contig_000531	GeneMark.hmm3	intron	1592299	1599116	.	+	2	ID=IALI00000052833;Parent=IALM00000024429
contig_000531	GeneMark.hmm3	intron	1599215	1602158	.	+	0	ID=IALI00000052834;Parent=IALM00000024429
contig_000531	GeneMark.hmm3	intron	1602545	1602721	.	+	1	ID=IALI00000052835;Parent=IALM00000024429
contig_000531	GeneMark.hmm3	intron	1603971	1609171	.	+	0	ID=IALI00000052836;Parent=IALM00000024429
contig_000531	GeneMark.hmm3	intron	1609504	1609567	.	+	1	ID=IALI00000052837;Parent=IALM00000024429
contig_000531	GeneMark.hmm3	start_codon	1586887	1586889	.	+	0	ID=IALS00000024378;Parent=IALM00000024429
contig_000531	GeneMark.hmm3	stop_codon	1610214	1610216	.	+	0	ID=IALST00000024383;Parent=IALM00000024429
contig_000531	AUGUSTUS	gene	1615673	1620191	.	-	.	ID=IAL_21845
contig_000531	AUGUSTUS	mRNA	1615673	1620191	0.2	-	.	ID=IALM00000024430;Parent=IAL_21845;Dbxref=InterPro:IPR021109,InterPro:IPR001878,InterPro:IPR003034,InterPro:IPR036875;gO_terms=GO:0003676,GO:0008270
contig_000531	AUGUSTUS	exon	1615673	1615682	.	-	.	ID=IALE00000077216;Parent=IALM00000024430
contig_000531	AUGUSTUS	exon	1618387	1620191	.	-	.	ID=IALE00000077217;Parent=IALM00000024430
contig_000531	AUGUSTUS	CDS	1615673	1615682	0.22	-	1	ID=IALC00000077216;Parent=IALM00000024430
contig_000531	AUGUSTUS	CDS	1618387	1620191	0.52	-	0	ID=IALC00000077217;Parent=IALM00000024430
contig_000531	AUGUSTUS	intron	1615683	1618386	0.2	-	.	ID=IALI00000052838;Parent=IALM00000024430
contig_000531	AUGUSTUS	start_codon	1620189	1620191	.	-	0	ID=IALS00000024379;Parent=IALM00000024430
contig_000531	AUGUSTUS	stop_codon	1615673	1615675	.	-	0	ID=IALST00000024384;Parent=IALM00000024430
contig_000531	AUGUSTUS	gene	1624742	1627129	.	-	.	ID=IAL_21846
contig_000531	AUGUSTUS	mRNA	1624742	1627129	1	-	.	ID=IALM00000024431;Parent=IAL_21846;Dbxref=InterPro:IPR015408,InterPro:IPR015411,InterPro:IPR055065,InterPro:IPR012340,InterPro:IPR056791,InterPro:IPR040184;gO_terms=GO:0000082,GO:0000228,GO:0000278,GO:0003674,GO:0003676,GO:0003677,GO:0003688,GO:0003690,GO:0003697,GO:0005488,GO:0005515,GO:0005575,GO:0005622,GO:0005623,GO:0005634,GO:0005654,GO:0005657,GO:0005694,GO:0005730,GO:0006139,GO:0006259,GO:0006260,GO:0006261,GO:0006270,GO:0006323,GO:0006325,GO:0006342,GO:0006355,GO:0006725,GO:0006807,GO:0006950,GO:0006974,GO:0006996,GO:0007049,GO:0007275,GO:0007346,GO:0007399,GO:0007444,GO:0008150,GO:0008152,GO:0008283,GO:0009058,GO:0009059,GO:0009888,GO:0009889,GO:0009890,GO:0009892,GO:0009987,GO:0010468,GO:0010556,GO:0010558,GO:0010605,GO:0010629,GO:0010720,GO:0010941,GO:0016043,GO:0016458,GO:0019219,GO:0019222,GO:0019899,GO:0022008,GO:0022402,GO:0022603,GO:0030154,GO:0030261,GO:0031298,GO:0031323,GO:0031324,GO:0031326,GO:0031327,GO:0031974,GO:0031981,GO:0032501,GO:0032502,GO:0032991,GO:0033554,GO:0034401,GO:0034641,GO:0034645,GO:0035214,GO:0035295,GO:0040029,GO:0042023,GO:0042802,GO:0042981,GO:0043066,GO:0043067,GO:0043069,GO:0043170,GO:0043226,GO:0043227,GO:0043228,GO:0043229,GO:0043231,GO:0043232,GO:0043233,GO:0043565,GO:0043596,GO:0044237,GO:0044238,GO:0044249,GO:0044260,GO:0044422,GO:0044424,GO:0044427,GO:0044428,GO:0044446,GO:0044454,GO:0044464,GO:0044770,GO:0044772,GO:0044786,GO:0044843,GO:0045595,GO:0045597,GO:0045664,GO:0045666,GO:0045676,GO:0045678,GO:0045787,GO:0045814,GO:0045892,GO:0045931,GO:0045934,GO:0046483,GO:0046532,GO:0046534,GO:0048513,GO:0048518,GO:0048519,GO:0048522,GO:0048523,GO:0048699,GO:0048731,GO:0048856,GO:0048869,GO:0050767,GO:0050769,GO:0050789,GO:0050793,GO:0050794,GO:0050896,GO:0051094,GO:0051171,GO:0051172,GO:0051239,GO:0051240,GO:0051252,GO:0051253,GO:0051276,GO:0051716,GO:0051726,GO:0051960,GO:0051962,GO:0060255,GO:0060284,GO:0060429,GO:0060548,GO:0065007,GO:0070013,GO:0070828,GO:0070868,GO:0071103,GO:0071704,GO:0071840,GO:0080090,GO:0090304,GO:0097159,GO:0097549,GO:1901360,GO:1901363,GO:1901576,GO:1901692,GO:1901693,GO:1902679,GO:1903047,GO:1903506,GO:1903507,GO:1990837,GO:2000026,GO:2000027,GO:2000112,GO:2000113,GO:2001141-GO:0005634;desc=It is involved in the biological process described with DNA replication
contig_000531	AUGUSTUS	exon	1624742	1627129	.	-	.	ID=IALE00000077218;Parent=IALM00000024431
contig_000531	AUGUSTUS	CDS	1624742	1627129	1	-	0	ID=IALC00000077218;Parent=IALM00000024431
contig_000531	AUGUSTUS	start_codon	1627127	1627129	.	-	0	ID=IALS00000024380;Parent=IALM00000024431
contig_000531	AUGUSTUS	stop_codon	1624742	1624744	.	-	0	ID=IALST00000024385;Parent=IALM00000024431
contig_000531	AUGUSTUS	gene	1654430	1671071	.	+	.	ID=IAL_21847
contig_000531	AUGUSTUS	mRNA	1654430	1671071	0.81	+	.	ID=IALM00000024432;Parent=IAL_21847;Dbxref=InterPro:IPR022310,InterPro:IPR025777,InterPro:IPR017926,InterPro:IPR004739,InterPro:IPR014729,InterPro:IPR001674,InterPro:IPR029062;gO_terms=GO:0000902,GO:0000904,GO:0001101,GO:0003674,GO:0003824,GO:0003921,GO:0003922,GO:0005488,GO:0005515,GO:0005575,GO:0005622,GO:0005623,GO:0005694,GO:0005700,GO:0005737,GO:0005829,GO:0006139,GO:0006144,GO:0006163,GO:0006164,GO:0006177,GO:0006325,GO:0006464,GO:0006508,GO:0006725,GO:0006753,GO:0006793,GO:0006796,GO:0006807,GO:0006928,GO:0006935,GO:0006996,GO:0007275,GO:0007399,GO:0007409,GO:0007411,GO:0008047,GO:0008150,GO:0008152,GO:0009058,GO:0009112,GO:0009113,GO:0009116,GO:0009117,GO:0009119,GO:0009123,GO:0009124,GO:0009126,GO:0009127,GO:0009150,GO:0009152,GO:0009156,GO:0009161,GO:0009163,GO:0009165,GO:0009167,GO:0009168,GO:0009259,GO:0009260,GO:0009605,GO:0009653,GO:0009893,GO:0009987,GO:0010033,GO:0010243,GO:0010604,GO:0010952,GO:0016043,GO:0016504,GO:0016569,GO:0016570,GO:0016578,GO:0016579,GO:0016874,GO:0016879,GO:0016884,GO:0018130,GO:0019222,GO:0019438,GO:0019538,GO:0019637,GO:0019693,GO:0019899,GO:0022008,GO:0030030,GO:0030154,GO:0030162,GO:0030182,GO:0030234,GO:0031175,GO:0031323,GO:0031325,GO:0032268,GO:0032270,GO:0032501,GO:0032502,GO:0032989,GO:0032990,GO:0032991,GO:0034404,GO:0034641,GO:0034654,GO:0035800,GO:0036211,GO:0040011,GO:0042221,GO:0042278,GO:0042330,GO:0042440,GO:0042451,GO:0042455,GO:0042493,GO:0043085,GO:0043170,GO:0043200,GO:0043226,GO:0043228,GO:0043229,GO:0043232,GO:0043412,GO:0044093,GO:0044237,GO:0044238,GO:0044249,GO:0044260,GO:0044267,GO:0044271,GO:0044281,GO:0044283,GO:0044424,GO:0044444,GO:0044464,GO:0045862,GO:0046037,GO:0046112,GO:0046128,GO:0046129,GO:0046148,GO:0046390,GO:0046483,GO:0048468,GO:0048518,GO:0048522,GO:0048666,GO:0048667,GO:0048699,GO:0048731,GO:0048812,GO:0048856,GO:0048858,GO:0048869,GO:0050789,GO:0050790,GO:0050794,GO:0050896,GO:0051171,GO:0051173,GO:0051246,GO:0051247,GO:0051276,GO:0051336,GO:0051345,GO:0052547,GO:0055086,GO:0060255,GO:0061134,GO:0061564,GO:0065007,GO:0065009,GO:0070646,GO:0070647,GO:0071704,GO:0071840,GO:0072521,GO:0072522,GO:0080090,GO:0090407,GO:0097485,GO:0098772,GO:0120036,GO:0120039,GO:1901068,GO:1901070,GO:1901135,GO:1901137,GO:1901293,GO:1901360,GO:1901362,GO:1901367,GO:1901564,GO:1901566,GO:1901576,GO:1901657,GO:1901659,GO:1901698,GO:1901700,GO:2000152,GO:2000158-GO:0003921,GO:0005524;desc=activity. It is involved in the biological process described with GMP biosynthetic process
contig_000531	AUGUSTUS	exon	1654430	1654513	.	+	.	ID=IALE00000077219;Parent=IALM00000024432
contig_000531	AUGUSTUS	exon	1657347	1657454	.	+	.	ID=IALE00000077220;Parent=IALM00000024432
contig_000531	AUGUSTUS	exon	1657515	1657819	.	+	.	ID=IALE00000077221;Parent=IALM00000024432
contig_000531	AUGUSTUS	exon	1658622	1658922	.	+	.	ID=IALE00000077222;Parent=IALM00000024432
contig_000531	AUGUSTUS	exon	1658978	1659444	.	+	.	ID=IALE00000077223;Parent=IALM00000024432
contig_000531	AUGUSTUS	exon	1659507	1659699	.	+	.	ID=IALE00000077224;Parent=IALM00000024432
contig_000531	AUGUSTUS	exon	1659759	1659930	.	+	.	ID=IALE00000077225;Parent=IALM00000024432
contig_000531	AUGUSTUS	exon	1659998	1660227	.	+	.	ID=IALE00000077226;Parent=IALM00000024432
contig_000531	AUGUSTUS	exon	1667158	1667349	.	+	.	ID=IALE00000077227;Parent=IALM00000024432
contig_000531	AUGUSTUS	exon	1670970	1671071	.	+	.	ID=IALE00000077228;Parent=IALM00000024432
contig_000531	AUGUSTUS	CDS	1654430	1654513	0.81	+	0	ID=IALC00000077219;Parent=IALM00000024432
contig_000531	AUGUSTUS	CDS	1657347	1657454	0.92	+	0	ID=IALC00000077220;Parent=IALM00000024432
contig_000531	AUGUSTUS	CDS	1657515	1657819	1	+	0	ID=IALC00000077221;Parent=IALM00000024432
contig_000531	AUGUSTUS	CDS	1658622	1658922	1	+	1	ID=IALC00000077222;Parent=IALM00000024432
contig_000531	AUGUSTUS	CDS	1658978	1659444	1	+	0	ID=IALC00000077223;Parent=IALM00000024432
contig_000531	AUGUSTUS	CDS	1659507	1659699	1	+	1	ID=IALC00000077224;Parent=IALM00000024432
contig_000531	AUGUSTUS	CDS	1659759	1659930	1	+	0	ID=IALC00000077225;Parent=IALM00000024432
contig_000531	AUGUSTUS	CDS	1659998	1660227	1	+	2	ID=IALC00000077226;Parent=IALM00000024432
contig_000531	AUGUSTUS	CDS	1667158	1667349	1	+	0	ID=IALC00000077227;Parent=IALM00000024432
contig_000531	AUGUSTUS	CDS	1670970	1671071	1	+	0	ID=IALC00000077228;Parent=IALM00000024432
contig_000531	AUGUSTUS	intron	1654514	1657346	0.81	+	.	ID=IALI00000052839;Parent=IALM00000024432
contig_000531	AUGUSTUS	intron	1657455	1657514	1	+	.	ID=IALI00000052840;Parent=IALM00000024432
contig_000531	AUGUSTUS	intron	1657820	1658621	1	+	.	ID=IALI00000052841;Parent=IALM00000024432
contig_000531	AUGUSTUS	intron	1658923	1658977	1	+	.	ID=IALI00000052842;Parent=IALM00000024432
contig_000531	AUGUSTUS	intron	1659445	1659506	1	+	.	ID=IALI00000052843;Parent=IALM00000024432
contig_000531	AUGUSTUS	intron	1659700	1659758	1	+	.	ID=IALI00000052844;Parent=IALM00000024432
contig_000531	AUGUSTUS	intron	1659931	1659997	1	+	.	ID=IALI00000052845;Parent=IALM00000024432
contig_000531	AUGUSTUS	intron	1660228	1667157	1	+	.	ID=IALI00000052846;Parent=IALM00000024432
contig_000531	AUGUSTUS	intron	1667350	1670969	1	+	.	ID=IALI00000052847;Parent=IALM00000024432
contig_000531	AUGUSTUS	start_codon	1654430	1654432	.	+	0	ID=IALS00000024381;Parent=IALM00000024432
contig_000531	AUGUSTUS	stop_codon	1671069	1671071	.	+	0	ID=IALST00000024386;Parent=IALM00000024432
contig_000531	AUGUSTUS	mRNA	1657365	1671071	1	+	.	ID=IALM00000024433;Parent=IAL_21847;Dbxref=InterPro:IPR022310,InterPro:IPR017926,InterPro:IPR029062,InterPro:IPR001674,InterPro:IPR004739,InterPro:IPR014729,InterPro:IPR025777;gO_terms=GO:0000902,GO:0000904,GO:0001101,GO:0003674,GO:0003824,GO:0003921,GO:0003922,GO:0005488,GO:0005515,GO:0005575,GO:0005622,GO:0005623,GO:0005694,GO:0005700,GO:0005737,GO:0005829,GO:0006139,GO:0006144,GO:0006163,GO:0006164,GO:0006177,GO:0006325,GO:0006464,GO:0006508,GO:0006725,GO:0006753,GO:0006793,GO:0006796,GO:0006807,GO:0006928,GO:0006935,GO:0006996,GO:0007275,GO:0007399,GO:0007409,GO:0007411,GO:0008047,GO:0008150,GO:0008152,GO:0009058,GO:0009112,GO:0009113,GO:0009116,GO:0009117,GO:0009119,GO:0009123,GO:0009124,GO:0009126,GO:0009127,GO:0009150,GO:0009152,GO:0009156,GO:0009161,GO:0009163,GO:0009165,GO:0009167,GO:0009168,GO:0009259,GO:0009260,GO:0009605,GO:0009653,GO:0009893,GO:0009987,GO:0010033,GO:0010243,GO:0010604,GO:0010952,GO:0016043,GO:0016504,GO:0016569,GO:0016570,GO:0016578,GO:0016579,GO:0016874,GO:0016879,GO:0016884,GO:0018130,GO:0019222,GO:0019438,GO:0019538,GO:0019637,GO:0019693,GO:0019899,GO:0022008,GO:0030030,GO:0030154,GO:0030162,GO:0030182,GO:0030234,GO:0031175,GO:0031323,GO:0031325,GO:0032268,GO:0032270,GO:0032501,GO:0032502,GO:0032989,GO:0032990,GO:0032991,GO:0034404,GO:0034641,GO:0034654,GO:0035800,GO:0036211,GO:0040011,GO:0042221,GO:0042278,GO:0042330,GO:0042440,GO:0042451,GO:0042455,GO:0042493,GO:0043085,GO:0043170,GO:0043200,GO:0043226,GO:0043228,GO:0043229,GO:0043232,GO:0043412,GO:0044093,GO:0044237,GO:0044238,GO:0044249,GO:0044260,GO:0044267,GO:0044271,GO:0044281,GO:0044283,GO:0044424,GO:0044444,GO:0044464,GO:0045862,GO:0046037,GO:0046112,GO:0046128,GO:0046129,GO:0046148,GO:0046390,GO:0046483,GO:0048468,GO:0048518,GO:0048522,GO:0048666,GO:0048667,GO:0048699,GO:0048731,GO:0048812,GO:0048856,GO:0048858,GO:0048869,GO:0050789,GO:0050790,GO:0050794,GO:0050896,GO:0051171,GO:0051173,GO:0051246,GO:0051247,GO:0051276,GO:0051336,GO:0051345,GO:0052547,GO:0055086,GO:0060255,GO:0061134,GO:0061564,GO:0065007,GO:0065009,GO:0070646,GO:0070647,GO:0071704,GO:0071840,GO:0072521,GO:0072522,GO:0080090,GO:0090407,GO:0097485,GO:0098772,GO:0120036,GO:0120039,GO:1901068,GO:1901070,GO:1901135,GO:1901137,GO:1901293,GO:1901360,GO:1901362,GO:1901367,GO:1901564,GO:1901566,GO:1901576,GO:1901657,GO:1901659,GO:1901698,GO:1901700,GO:2000152,GO:2000158-GO:0003922,GO:0005524;desc=activity. It is involved in the biological process described with GMP biosynthetic process
contig_000531	AUGUSTUS	exon	1657365	1657454	.	+	.	ID=IALE00000077229;Parent=IALM00000024433
contig_000531	AUGUSTUS	exon	1657515	1657819	.	+	.	ID=IALE00000077230;Parent=IALM00000024433
contig_000531	AUGUSTUS	exon	1658622	1658922	.	+	.	ID=IALE00000077231;Parent=IALM00000024433
contig_000531	AUGUSTUS	exon	1658978	1659444	.	+	.	ID=IALE00000077232;Parent=IALM00000024433
contig_000531	AUGUSTUS	exon	1659507	1659699	.	+	.	ID=IALE00000077233;Parent=IALM00000024433
contig_000531	AUGUSTUS	exon	1659759	1659930	.	+	.	ID=IALE00000077234;Parent=IALM00000024433
contig_000531	AUGUSTUS	exon	1659998	1660227	.	+	.	ID=IALE00000077235;Parent=IALM00000024433
contig_000531	AUGUSTUS	exon	1667158	1667349	.	+	.	ID=IALE00000077236;Parent=IALM00000024433
contig_000531	AUGUSTUS	exon	1670970	1671071	.	+	.	ID=IALE00000077237;Parent=IALM00000024433
contig_000531	AUGUSTUS	CDS	1657365	1657454	1	+	0	ID=IALC00000077229;Parent=IALM00000024433
contig_000531	AUGUSTUS	CDS	1657515	1657819	1	+	0	ID=IALC00000077230;Parent=IALM00000024433
contig_000531	AUGUSTUS	CDS	1658622	1658922	1	+	1	ID=IALC00000077231;Parent=IALM00000024433
contig_000531	AUGUSTUS	CDS	1658978	1659444	1	+	0	ID=IALC00000077232;Parent=IALM00000024433
contig_000531	AUGUSTUS	CDS	1659507	1659699	1	+	1	ID=IALC00000077233;Parent=IALM00000024433
contig_000531	AUGUSTUS	CDS	1659759	1659930	1	+	0	ID=IALC00000077234;Parent=IALM00000024433
contig_000531	AUGUSTUS	CDS	1659998	1660227	1	+	2	ID=IALC00000077235;Parent=IALM00000024433
contig_000531	AUGUSTUS	CDS	1667158	1667349	1	+	0	ID=IALC00000077236;Parent=IALM00000024433
contig_000531	AUGUSTUS	CDS	1670970	1671071	1	+	0	ID=IALC00000077237;Parent=IALM00000024433
contig_000531	AUGUSTUS	intron	1657455	1657514	1	+	.	ID=IALI00000052848;Parent=IALM00000024433
contig_000531	AUGUSTUS	intron	1657820	1658621	1	+	.	ID=IALI00000052849;Parent=IALM00000024433
contig_000531	AUGUSTUS	intron	1658923	1658977	1	+	.	ID=IALI00000052850;Parent=IALM00000024433
contig_000531	AUGUSTUS	intron	1659445	1659506	1	+	.	ID=IALI00000052851;Parent=IALM00000024433
contig_000531	AUGUSTUS	intron	1659700	1659758	1	+	.	ID=IALI00000052852;Parent=IALM00000024433
contig_000531	AUGUSTUS	intron	1659931	1659997	1	+	.	ID=IALI00000052853;Parent=IALM00000024433
contig_000531	AUGUSTUS	intron	1660228	1667157	1	+	.	ID=IALI00000052854;Parent=IALM00000024433
contig_000531	AUGUSTUS	intron	1667350	1670969	1	+	.	ID=IALI00000052855;Parent=IALM00000024433
contig_000531	AUGUSTUS	start_codon	1657365	1657367	.	+	0	ID=IALS00000024382;Parent=IALM00000024433
contig_000531	AUGUSTUS	stop_codon	1671069	1671071	.	+	0	ID=IALST00000024387;Parent=IALM00000024433
contig_000531	AUGUSTUS	gene	1679856	1680757	.	+	.	ID=IAL_21848
contig_000531	AUGUSTUS	mRNA	1679856	1680757	1	+	.	ID=IALM00000024434;Parent=IAL_21848;Dbxref=InterPro:IPR000719,InterPro:IPR051131,InterPro:IPR008271,InterPro:IPR011009;gO_terms=GO:0000003,GO:0001775,GO:0003674,GO:0003824,GO:0004672,GO:0004674,GO:0005575,GO:0006464,GO:0006468,GO:0006793,GO:0006796,GO:0006807,GO:0007338,GO:0007343,GO:0007346,GO:0008150,GO:0008152,GO:0009566,GO:0009794,GO:0009987,GO:0016301,GO:0016310,GO:0016740,GO:0016772,GO:0016773,GO:0019538,GO:0019953,GO:0022414,GO:0032991,GO:0036211,GO:0040019,GO:0043170,GO:0043412,GO:0044237,GO:0044238,GO:0044260,GO:0044267,GO:0044703,GO:0045787,GO:0045931,GO:0045977,GO:0045995,GO:0048518,GO:0048522,GO:0050789,GO:0050793,GO:0050794,GO:0051094,GO:0051239,GO:0051240,GO:0051704,GO:0051726,GO:0061695,GO:0065007,GO:0071704,GO:0140096,GO:1901564,GO:1902494,GO:1902554,GO:1902911,GO:1990234,GO:2000026;em_KEGG_ko=ko:K20877
contig_000531	AUGUSTUS	exon	1679856	1680014	.	+	.	ID=IALE00000077238;Parent=IALM00000024434
contig_000531	AUGUSTUS	exon	1680077	1680757	.	+	.	ID=IALE00000077239;Parent=IALM00000024434
contig_000531	AUGUSTUS	CDS	1679856	1680014	1	+	0	ID=IALC00000077238;Parent=IALM00000024434
contig_000531	AUGUSTUS	CDS	1680077	1680757	1	+	0	ID=IALC00000077239;Parent=IALM00000024434
contig_000531	AUGUSTUS	intron	1680015	1680076	1	+	.	ID=IALI00000052856;Parent=IALM00000024434
contig_000531	AUGUSTUS	start_codon	1679856	1679858	.	+	0	ID=IALS00000024383;Parent=IALM00000024434
contig_000531	AUGUSTUS	stop_codon	1680755	1680757	.	+	0	ID=IALST00000024388;Parent=IALM00000024434
contig_000531	AUGUSTUS	gene	1695590	1699531	.	-	.	ID=IAL_21849
contig_000531	AUGUSTUS	mRNA	1695590	1699531	0.71	-	.	ID=IALM00000024435;Parent=IAL_21849;Dbxref=InterPro:IPR015932,InterPro:IPR018136,InterPro:IPR006248,InterPro:IPR015931,InterPro:IPR001030,InterPro:IPR000573,InterPro:IPR036008,InterPro:IPR015928,InterPro:IPR050926;gO_terms=GO:0001889,GO:0003674,GO:0003824,GO:0003994,GO:0005488,GO:0005506,GO:0005575,GO:0005622,GO:0005623,GO:0005737,GO:0005739,GO:0005759,GO:0006082,GO:0006091,GO:0006099,GO:0006101,GO:0006102,GO:0006950,GO:0007275,GO:0008150,GO:0008152,GO:0008198,GO:0009060,GO:0009987,GO:0015980,GO:0016829,GO:0016835,GO:0016836,GO:0016999,GO:0017144,GO:0019752,GO:0031974,GO:0032501,GO:0032502,GO:0035900,GO:0043167,GO:0043169,GO:0043209,GO:0043226,GO:0043227,GO:0043229,GO:0043231,GO:0043233,GO:0043436,GO:0044237,GO:0044238,GO:0044281,GO:0044422,GO:0044424,GO:0044429,GO:0044444,GO:0044446,GO:0044464,GO:0045333,GO:0046872,GO:0046914,GO:0048037,GO:0048513,GO:0048731,GO:0048732,GO:0048856,GO:0050896,GO:0051536,GO:0051538,GO:0051539,GO:0051540,GO:0055114,GO:0061008,GO:0070013,GO:0071704,GO:0072350-GO:0003994;desc=4 iron, 4 sulfur cluster binding. It is involved in the biological process described with tricarboxylic acid cycle
contig_000531	AUGUSTUS	exon	1695590	1695781	.	-	.	ID=IALE00000077240;Parent=IALM00000024435
contig_000531	AUGUSTUS	exon	1697170	1697673	.	-	.	ID=IALE00000077241;Parent=IALM00000024435
contig_000531	AUGUSTUS	exon	1697751	1697922	.	-	.	ID=IALE00000077242;Parent=IALM00000024435
contig_000531	AUGUSTUS	exon	1697980	1699439	.	-	.	ID=IALE00000077243;Parent=IALM00000024435
contig_000531	AUGUSTUS	exon	1699514	1699531	.	-	.	ID=IALE00000077244;Parent=IALM00000024435
contig_000531	AUGUSTUS	CDS	1695590	1695781	1	-	0	ID=IALC00000077240;Parent=IALM00000024435
contig_000531	AUGUSTUS	CDS	1697170	1697673	1	-	0	ID=IALC00000077241;Parent=IALM00000024435
contig_000531	AUGUSTUS	CDS	1697751	1697922	1	-	1	ID=IALC00000077242;Parent=IALM00000024435
contig_000531	AUGUSTUS	CDS	1697980	1699439	1	-	0	ID=IALC00000077243;Parent=IALM00000024435
contig_000531	AUGUSTUS	CDS	1699514	1699531	0.71	-	0	ID=IALC00000077244;Parent=IALM00000024435
contig_000531	AUGUSTUS	intron	1695782	1697169	1	-	.	ID=IALI00000052857;Parent=IALM00000024435
contig_000531	AUGUSTUS	intron	1697674	1697750	1	-	.	ID=IALI00000052858;Parent=IALM00000024435
contig_000531	AUGUSTUS	intron	1697923	1697979	1	-	.	ID=IALI00000052859;Parent=IALM00000024435
contig_000531	AUGUSTUS	intron	1699440	1699513	0.71	-	.	ID=IALI00000052860;Parent=IALM00000024435
contig_000531	AUGUSTUS	start_codon	1699529	1699531	.	-	0	ID=IALS00000024384;Parent=IALM00000024435
contig_000531	AUGUSTUS	stop_codon	1695590	1695592	.	-	0	ID=IALST00000024389;Parent=IALM00000024435
contig_000531	AUGUSTUS	gene	1733812	1742979	.	-	.	ID=IAL_21850
contig_000531	AUGUSTUS	mRNA	1733812	1742979	1	-	.	ID=IALM00000024436;Parent=IAL_21850;Dbxref=InterPro:IPR013653,InterPro:IPR016181,InterPro:IPR000182,InterPro:IPR053225;gO_terms=GO:0006325,GO:0006464,GO:0006473,GO:0006475,GO:0006807,GO:0006996,GO:0008150,GO:0008152,GO:0009987,GO:0016043,GO:0016569,GO:0016570,GO:0016573,GO:0018193,GO:0018205,GO:0018393,GO:0018394,GO:0019538,GO:0036211,GO:0043170,GO:0043412,GO:0043543,GO:0044237,GO:0044238,GO:0044260,GO:0044267,GO:0051276,GO:0071704,GO:0071840,GO:1901564-GO:0016747;desc=N-acetyltransferase activity
contig_000531	AUGUSTUS	exon	1733812	1734037	.	-	.	ID=IALE00000077245;Parent=IALM00000024436
contig_000531	AUGUSTUS	exon	1736166	1736336	.	-	.	ID=IALE00000077246;Parent=IALM00000024436
contig_000531	AUGUSTUS	exon	1742482	1742714	.	-	.	ID=IALE00000077247;Parent=IALM00000024436
contig_000531	AUGUSTUS	exon	1742782	1742979	.	-	.	ID=IALE00000077248;Parent=IALM00000024436
contig_000531	AUGUSTUS	CDS	1733812	1734037	1	-	1	ID=IALC00000077245;Parent=IALM00000024436
contig_000531	AUGUSTUS	CDS	1736166	1736336	1	-	1	ID=IALC00000077246;Parent=IALM00000024436
contig_000531	AUGUSTUS	CDS	1742482	1742714	1	-	0	ID=IALC00000077247;Parent=IALM00000024436
contig_000531	AUGUSTUS	CDS	1742782	1742979	1	-	0	ID=IALC00000077248;Parent=IALM00000024436
contig_000531	AUGUSTUS	intron	1734038	1736165	1	-	.	ID=IALI00000052861;Parent=IALM00000024436
contig_000531	AUGUSTUS	intron	1736337	1742481	1	-	.	ID=IALI00000052862;Parent=IALM00000024436
contig_000531	AUGUSTUS	intron	1742715	1742781	1	-	.	ID=IALI00000052863;Parent=IALM00000024436
contig_000531	AUGUSTUS	start_codon	1742977	1742979	.	-	0	ID=IALS00000024385;Parent=IALM00000024436
contig_000531	AUGUSTUS	stop_codon	1733812	1733814	.	-	0	ID=IALST00000024390;Parent=IALM00000024436
contig_000531	AUGUSTUS	gene	1744805	1746687	.	+	.	ID=IAL_21851
contig_000531	AUGUSTUS	mRNA	1744805	1746687	1	+	.	ID=IALM00000024437;Parent=IAL_21851;Dbxref=InterPro:IPR013653,InterPro:IPR016181,InterPro:IPR000182,InterPro:IPR053225;gO_terms=GO:0016747;desc=transferase activity, transferring acyl groups other than amino-acyl groups
contig_000531	AUGUSTUS	exon	1744805	1745229	.	+	.	ID=IALE00000077249;Parent=IALM00000024437
contig_000531	AUGUSTUS	exon	1746187	1746366	.	+	.	ID=IALE00000077250;Parent=IALM00000024437
contig_000531	AUGUSTUS	exon	1746435	1746687	.	+	.	ID=IALE00000077251;Parent=IALM00000024437
contig_000531	AUGUSTUS	CDS	1744805	1745229	1	+	0	ID=IALC00000077249;Parent=IALM00000024437
contig_000531	AUGUSTUS	CDS	1746187	1746366	1	+	1	ID=IALC00000077250;Parent=IALM00000024437
contig_000531	AUGUSTUS	CDS	1746435	1746687	1	+	1	ID=IALC00000077251;Parent=IALM00000024437
contig_000531	AUGUSTUS	intron	1745230	1746186	1	+	.	ID=IALI00000052864;Parent=IALM00000024437
contig_000531	AUGUSTUS	intron	1746367	1746434	1	+	.	ID=IALI00000052865;Parent=IALM00000024437
contig_000531	AUGUSTUS	start_codon	1744805	1744807	.	+	0	ID=IALS00000024386;Parent=IALM00000024437
contig_000531	AUGUSTUS	stop_codon	1746685	1746687	.	+	0	ID=IALST00000024391;Parent=IALM00000024437
contig_000531	AUGUSTUS	gene	1748579	1749613	.	-	.	ID=IAL_21852
contig_000531	AUGUSTUS	mRNA	1748579	1749613	1	-	.	ID=IALM00000024438;Parent=IAL_21852
contig_000531	AUGUSTUS	exon	1748579	1749613	.	-	.	ID=IALE00000077252;Parent=IALM00000024438
contig_000531	AUGUSTUS	CDS	1748579	1749613	1	-	0	ID=IALC00000077252;Parent=IALM00000024438
contig_000531	AUGUSTUS	start_codon	1749611	1749613	.	-	0	ID=IALS00000024387;Parent=IALM00000024438
contig_000531	AUGUSTUS	stop_codon	1748579	1748581	.	-	0	ID=IALST00000024392;Parent=IALM00000024438
contig_000531	AUGUSTUS	gene	1783044	1787926	.	+	.	ID=IAL_21853
contig_000531	AUGUSTUS	mRNA	1783044	1787926	1	+	.	ID=IALM00000024439;Parent=IAL_21853;Dbxref=InterPro:IPR016181,InterPro:IPR000182,InterPro:IPR053225,InterPro:IPR013653;gO_terms=GO:0016747;desc=transferase activity, transferring acyl groups other than amino-acyl groups
contig_000531	AUGUSTUS	exon	1783044	1783244	.	+	.	ID=IALE00000077253;Parent=IALM00000024439
contig_000531	AUGUSTUS	exon	1783305	1783531	.	+	.	ID=IALE00000077254;Parent=IALM00000024439
contig_000531	AUGUSTUS	exon	1787446	1787622	.	+	.	ID=IALE00000077255;Parent=IALM00000024439
contig_000531	AUGUSTUS	exon	1787707	1787926	.	+	.	ID=IALE00000077256;Parent=IALM00000024439
contig_000531	AUGUSTUS	CDS	1783044	1783244	1	+	0	ID=IALC00000077253;Parent=IALM00000024439
contig_000531	AUGUSTUS	CDS	1783305	1783531	1	+	0	ID=IALC00000077254;Parent=IALM00000024439
contig_000531	AUGUSTUS	CDS	1787446	1787622	1	+	1	ID=IALC00000077255;Parent=IALM00000024439
contig_000531	AUGUSTUS	CDS	1787707	1787926	1	+	1	ID=IALC00000077256;Parent=IALM00000024439
contig_000531	AUGUSTUS	intron	1783245	1783304	1	+	.	ID=IALI00000052866;Parent=IALM00000024439
contig_000531	AUGUSTUS	intron	1783532	1787445	1	+	.	ID=IALI00000052867;Parent=IALM00000024439
contig_000531	AUGUSTUS	intron	1787623	1787706	1	+	.	ID=IALI00000052868;Parent=IALM00000024439
contig_000531	AUGUSTUS	start_codon	1783044	1783046	.	+	0	ID=IALS00000024388;Parent=IALM00000024439
contig_000531	AUGUSTUS	stop_codon	1787924	1787926	.	+	0	ID=IALST00000024393;Parent=IALM00000024439
contig_000531	AUGUSTUS	gene	1800089	1800451	.	-	.	ID=IAL_21854
contig_000531	AUGUSTUS	mRNA	1800089	1800451	1	-	.	ID=IALM00000024440;Parent=IAL_21854
contig_000531	AUGUSTUS	exon	1800089	1800354	.	-	.	ID=IALE00000077257;Parent=IALM00000024440
contig_000531	AUGUSTUS	exon	1800436	1800451	.	-	.	ID=IALE00000077258;Parent=IALM00000024440
contig_000531	AUGUSTUS	CDS	1800089	1800354	1	-	2	ID=IALC00000077257;Parent=IALM00000024440
contig_000531	AUGUSTUS	CDS	1800436	1800451	1	-	0	ID=IALC00000077258;Parent=IALM00000024440
contig_000531	AUGUSTUS	intron	1800355	1800435	1	-	.	ID=IALI00000052869;Parent=IALM00000024440
contig_000531	AUGUSTUS	start_codon	1800449	1800451	.	-	0	ID=IALS00000024389;Parent=IALM00000024440
contig_000531	AUGUSTUS	stop_codon	1800089	1800091	.	-	0	ID=IALST00000024394;Parent=IALM00000024440
contig_000531	AUGUSTUS	gene	1800544	1800933	.	-	.	ID=IAL_21855
contig_000531	AUGUSTUS	mRNA	1800544	1800933	1	-	.	ID=IALM00000024441;Parent=IAL_21855;Dbxref=InterPro:IPR026095,InterPro:IPR044822
contig_000531	AUGUSTUS	exon	1800544	1800559	.	-	.	ID=IALE00000077259;Parent=IALM00000024441
contig_000531	AUGUSTUS	exon	1800630	1800840	.	-	.	ID=IALE00000077260;Parent=IALM00000024441
contig_000531	AUGUSTUS	exon	1800921	1800933	.	-	.	ID=IALE00000077261;Parent=IALM00000024441
contig_000531	AUGUSTUS	CDS	1800544	1800559	1	-	1	ID=IALC00000077259;Parent=IALM00000024441
contig_000531	AUGUSTUS	CDS	1800630	1800840	1	-	2	ID=IALC00000077260;Parent=IALM00000024441
contig_000531	AUGUSTUS	CDS	1800921	1800933	1	-	0	ID=IALC00000077261;Parent=IALM00000024441
contig_000531	AUGUSTUS	intron	1800560	1800629	1	-	.	ID=IALI00000052870;Parent=IALM00000024441
contig_000531	AUGUSTUS	intron	1800841	1800920	1	-	.	ID=IALI00000052871;Parent=IALM00000024441
contig_000531	AUGUSTUS	start_codon	1800931	1800933	.	-	0	ID=IALS00000024390;Parent=IALM00000024441
contig_000531	AUGUSTUS	stop_codon	1800544	1800546	.	-	0	ID=IALST00000024395;Parent=IALM00000024441
contig_000531	AUGUSTUS	gene	1807688	1808224	.	+	.	ID=IAL_21856
contig_000531	AUGUSTUS	mRNA	1807688	1808224	0.87	+	.	ID=IALM00000024442;Parent=IAL_21856
contig_000531	AUGUSTUS	exon	1807688	1808224	.	+	.	ID=IALE00000077262;Parent=IALM00000024442
contig_000531	AUGUSTUS	CDS	1807688	1808224	0.87	+	0	ID=IALC00000077262;Parent=IALM00000024442
contig_000531	AUGUSTUS	start_codon	1807688	1807690	.	+	0	ID=IALS00000024391;Parent=IALM00000024442
contig_000531	AUGUSTUS	stop_codon	1808222	1808224	.	+	0	ID=IALST00000024396;Parent=IALM00000024442
contig_000531	AUGUSTUS	gene	1841656	1842027	.	+	.	ID=IAL_21857
contig_000531	AUGUSTUS	mRNA	1841656	1842027	0.89	+	.	ID=IALM00000024443;Parent=IAL_21857
contig_000531	AUGUSTUS	exon	1841656	1842027	.	+	.	ID=IALE00000077263;Parent=IALM00000024443
contig_000531	AUGUSTUS	CDS	1841656	1842027	0.89	+	0	ID=IALC00000077263;Parent=IALM00000024443
contig_000531	AUGUSTUS	start_codon	1841656	1841658	.	+	0	ID=IALS00000024392;Parent=IALM00000024443
contig_000531	AUGUSTUS	stop_codon	1842025	1842027	.	+	0	ID=IALST00000024397;Parent=IALM00000024443
contig_000531	AUGUSTUS	gene	1942979	1950121	.	+	.	ID=IAL_21858
contig_000531	AUGUSTUS	mRNA	1942979	1950121	1	+	.	ID=IALM00000024444;Parent=IAL_21858;Dbxref=InterPro:IPR022048,InterPro:IPR008042,InterPro:IPR000477,InterPro:IPR041588,InterPro:IPR043128,InterPro:IPR036397,InterPro:IPR005312,InterPro:IPR012337,InterPro:IPR043502,InterPro:IPR001584,InterPro:IPR040676;gO_terms=GO:0003676,GO:0015074;desc=Pao retrotransposon peptidase
contig_000531	AUGUSTUS	exon	1942979	1950121	.	+	.	ID=IALE00000077264;Parent=IALM00000024444
contig_000531	AUGUSTUS	CDS	1942979	1950121	1	+	0	ID=IALC00000077264;Parent=IALM00000024444
contig_000531	AUGUSTUS	start_codon	1942979	1942981	.	+	0	ID=IALS00000024393;Parent=IALM00000024444
contig_000531	AUGUSTUS	stop_codon	1950119	1950121	.	+	0	ID=IALST00000024398;Parent=IALM00000024444
contig_000531	AUGUSTUS	gene	2049998	2050353	.	-	.	ID=IAL_21859
contig_000531	AUGUSTUS	mRNA	2049998	2050353	1	-	.	ID=IALM00000024445;Parent=IAL_21859;desc=DDE superfamily endonuclease
contig_000531	AUGUSTUS	exon	2049998	2050178	.	-	.	ID=IALE00000077265;Parent=IALM00000024445
contig_000531	AUGUSTUS	exon	2050229	2050353	.	-	.	ID=IALE00000077266;Parent=IALM00000024445
contig_000531	AUGUSTUS	CDS	2049998	2050178	1	-	1	ID=IALC00000077265;Parent=IALM00000024445
contig_000531	AUGUSTUS	CDS	2050229	2050353	1	-	0	ID=IALC00000077266;Parent=IALM00000024445
contig_000531	AUGUSTUS	intron	2050179	2050228	1	-	.	ID=IALI00000052872;Parent=IALM00000024445
contig_000531	AUGUSTUS	start_codon	2050351	2050353	.	-	0	ID=IALS00000024394;Parent=IALM00000024445
contig_000531	AUGUSTUS	stop_codon	2049998	2050000	.	-	0	ID=IALST00000024399;Parent=IALM00000024445
contig_000531	AUGUSTUS	gene	2137672	2163841	.	+	.	ID=IAL_21860
contig_000531	AUGUSTUS	mRNA	2137672	2163841	1	+	.	ID=IALM00000024446;Parent=IAL_21860;Dbxref=InterPro:IPR000210,InterPro:IPR013087,InterPro:IPR011333,InterPro:IPR051095,InterPro:IPR036236;gO_terms=GO:0000003,GO:0001932,GO:0001933,GO:0003006,GO:0005575,GO:0005622,GO:0005623,GO:0005634,GO:0006355,GO:0006357,GO:0006810,GO:0006913,GO:0007275,GO:0007399,GO:0007417,GO:0007420,GO:0007444,GO:0007530,GO:0008064,GO:0008150,GO:0009888,GO:0009889,GO:0009892,GO:0009987,GO:0010468,GO:0010556,GO:0010563,GO:0010605,GO:0010638,GO:0016043,GO:0016319,GO:0018993,GO:0019102,GO:0019219,GO:0019220,GO:0019222,GO:0022008,GO:0022414,GO:0030154,GO:0030182,GO:0030238,GO:0030832,GO:0030833,GO:0030838,GO:0031323,GO:0031324,GO:0031326,GO:0031334,GO:0031399,GO:0031400,GO:0032268,GO:0032269,GO:0032271,GO:0032273,GO:0032501,GO:0032502,GO:0032535,GO:0032956,GO:0032970,GO:0033043,GO:0035214,GO:0035295,GO:0042325,GO:0042326,GO:0043226,GO:0043227,GO:0043229,GO:0043231,GO:0043254,GO:0044087,GO:0044089,GO:0044424,GO:0044464,GO:0045936,GO:0046907,GO:0048468,GO:0048513,GO:0048518,GO:0048519,GO:0048522,GO:0048523,GO:0048666,GO:0048699,GO:0048731,GO:0048856,GO:0048869,GO:0050789,GO:0050794,GO:0051128,GO:0051130,GO:0051169,GO:0051170,GO:0051171,GO:0051172,GO:0051174,GO:0051179,GO:0051234,GO:0051246,GO:0051248,GO:0051252,GO:0051302,GO:0051493,GO:0051495,GO:0051641,GO:0051649,GO:0060255,GO:0060322,GO:0060429,GO:0065007,GO:0065008,GO:0071840,GO:0080090,GO:0090066,GO:0110053,GO:1902903,GO:1902905,GO:1903506,GO:2000035,GO:2000112,GO:2001141-GO:0005515;desc=Metal ion binding
contig_000531	AUGUSTUS	exon	2137672	2137789	.	+	.	ID=IALE00000077267;Parent=IALM00000024446
contig_000531	AUGUSTUS	exon	2161523	2161740	.	+	.	ID=IALE00000077268;Parent=IALM00000024446
contig_000531	AUGUSTUS	exon	2161819	2162486	.	+	.	ID=IALE00000077269;Parent=IALM00000024446
contig_000531	AUGUSTUS	exon	2162566	2162710	.	+	.	ID=IALE00000077270;Parent=IALM00000024446
contig_000531	AUGUSTUS	exon	2162780	2163014	.	+	.	ID=IALE00000077271;Parent=IALM00000024446
contig_000531	AUGUSTUS	exon	2163588	2163841	.	+	.	ID=IALE00000077272;Parent=IALM00000024446
contig_000531	AUGUSTUS	CDS	2137672	2137789	1	+	0	ID=IALC00000077267;Parent=IALM00000024446
contig_000531	AUGUSTUS	CDS	2161523	2161740	1	+	2	ID=IALC00000077268;Parent=IALM00000024446
contig_000531	AUGUSTUS	CDS	2161819	2162486	1	+	0	ID=IALC00000077269;Parent=IALM00000024446
contig_000531	AUGUSTUS	CDS	2162566	2162710	1	+	1	ID=IALC00000077270;Parent=IALM00000024446
contig_000531	AUGUSTUS	CDS	2162780	2163014	1	+	0	ID=IALC00000077271;Parent=IALM00000024446
contig_000531	AUGUSTUS	CDS	2163588	2163841	1	+	2	ID=IALC00000077272;Parent=IALM00000024446
contig_000531	AUGUSTUS	intron	2137790	2161522	1	+	.	ID=IALI00000052873;Parent=IALM00000024446
contig_000531	AUGUSTUS	intron	2161741	2161818	1	+	.	ID=IALI00000052874;Parent=IALM00000024446
contig_000531	AUGUSTUS	intron	2162487	2162565	1	+	.	ID=IALI00000052875;Parent=IALM00000024446
contig_000531	AUGUSTUS	intron	2162711	2162779	1	+	.	ID=IALI00000052876;Parent=IALM00000024446
contig_000531	AUGUSTUS	intron	2163015	2163587	1	+	.	ID=IALI00000052877;Parent=IALM00000024446
contig_000531	AUGUSTUS	start_codon	2137672	2137674	.	+	0	ID=IALS00000024395;Parent=IALM00000024446
contig_000531	AUGUSTUS	stop_codon	2163839	2163841	.	+	0	ID=IALST00000024400;Parent=IALM00000024446
contig_000531	AUGUSTUS	gene	2163875	2164555	.	+	.	ID=IAL_21861
contig_000531	AUGUSTUS	mRNA	2163875	2164555	0.92	+	.	ID=IALM00000024447;Parent=IAL_21861
contig_000531	AUGUSTUS	exon	2163875	2164555	.	+	.	ID=IALE00000077273;Parent=IALM00000024447
contig_000531	AUGUSTUS	CDS	2163875	2164555	0.92	+	0	ID=IALC00000077273;Parent=IALM00000024447
contig_000531	AUGUSTUS	start_codon	2163875	2163877	.	+	0	ID=IALS00000024396;Parent=IALM00000024447
contig_000531	AUGUSTUS	stop_codon	2164553	2164555	.	+	0	ID=IALST00000024401;Parent=IALM00000024447
contig_000531	AUGUSTUS	gene	2193140	2208220	.	+	.	ID=IAL_21862
contig_000531	AUGUSTUS	mRNA	2193140	2208220	1	+	.	ID=IALM00000024448;Parent=IAL_21862;gO_terms=GO:0000228,GO:0000785,GO:0000790,GO:0005575,GO:0005622,GO:0005623,GO:0005634,GO:0005654,GO:0005694,GO:0016589,GO:0031010,GO:0031974,GO:0031981,GO:0032991,GO:0034708,GO:0035097,GO:0043226,GO:0043227,GO:0043228,GO:0043229,GO:0043231,GO:0043232,GO:0043233,GO:0044422,GO:0044424,GO:0044427,GO:0044428,GO:0044446,GO:0044451,GO:0044454,GO:0044464,GO:0044665,GO:0070013,GO:0070603,GO:0071339,GO:1902494,GO:1904949,GO:1990234;desc=DNA- binding
contig_000531	AUGUSTUS	exon	2193140	2193157	.	+	.	ID=IALE00000077274;Parent=IALM00000024448
contig_000531	AUGUSTUS	exon	2193627	2193718	.	+	.	ID=IALE00000077275;Parent=IALM00000024448
contig_000531	AUGUSTUS	exon	2206811	2206909	.	+	.	ID=IALE00000077276;Parent=IALM00000024448
contig_000531	AUGUSTUS	exon	2207026	2208220	.	+	.	ID=IALE00000077277;Parent=IALM00000024448
contig_000531	AUGUSTUS	CDS	2193140	2193157	1	+	0	ID=IALC00000077274;Parent=IALM00000024448
contig_000531	AUGUSTUS	CDS	2193627	2193718	1	+	0	ID=IALC00000077275;Parent=IALM00000024448
contig_000531	AUGUSTUS	CDS	2206811	2206909	1	+	1	ID=IALC00000077276;Parent=IALM00000024448
contig_000531	AUGUSTUS	CDS	2207026	2208220	1	+	1	ID=IALC00000077277;Parent=IALM00000024448
contig_000531	AUGUSTUS	intron	2193158	2193626	1	+	.	ID=IALI00000052878;Parent=IALM00000024448
contig_000531	AUGUSTUS	intron	2193719	2206810	1	+	.	ID=IALI00000052879;Parent=IALM00000024448
contig_000531	AUGUSTUS	intron	2206910	2207025	1	+	.	ID=IALI00000052880;Parent=IALM00000024448
contig_000531	AUGUSTUS	start_codon	2193140	2193142	.	+	0	ID=IALS00000024397;Parent=IALM00000024448
contig_000531	AUGUSTUS	stop_codon	2208218	2208220	.	+	0	ID=IALST00000024402;Parent=IALM00000024448
contig_000531	GeneMark.hmm3	mRNA	2206836	2208220	.	+	.	ID=IALM00000024449;Parent=IAL_21862;gO_terms=GO:0000228,GO:0000785,GO:0000790,GO:0005575,GO:0005622,GO:0005623,GO:0005634,GO:0005654,GO:0005694,GO:0016589,GO:0031010,GO:0031974,GO:0031981,GO:0032991,GO:0034708,GO:0035097,GO:0043226,GO:0043227,GO:0043228,GO:0043229,GO:0043231,GO:0043232,GO:0043233,GO:0044422,GO:0044424,GO:0044427,GO:0044428,GO:0044446,GO:0044451,GO:0044454,GO:0044464,GO:0044665,GO:0070013,GO:0070603,GO:0071339,GO:1902494,GO:1904949,GO:1990234;desc=DNA- binding
contig_000531	GeneMark.hmm3	exon	2206836	2206909	0	+	.	ID=IALE00000077278;Parent=IALM00000024449
contig_000531	GeneMark.hmm3	exon	2207026	2208220	0	+	.	ID=IALE00000077279;Parent=IALM00000024449
contig_000531	GeneMark.hmm3	CDS	2206836	2206909	.	+	0	ID=IALC00000077278;Parent=IALM00000024449
contig_000531	GeneMark.hmm3	CDS	2207026	2208220	.	+	1	ID=IALC00000077279;Parent=IALM00000024449
contig_000531	GeneMark.hmm3	intron	2206910	2207025	.	+	1	ID=IALI00000052881;Parent=IALM00000024449
contig_000531	GeneMark.hmm3	start_codon	2206836	2206838	.	+	0	ID=IALS00000024398;Parent=IALM00000024449
contig_000531	GeneMark.hmm3	stop_codon	2208218	2208220	.	+	0	ID=IALST00000024403;Parent=IALM00000024449
contig_000531	AUGUSTUS	gene	2215818	2216525	.	-	.	ID=IAL_21863
contig_000531	AUGUSTUS	mRNA	2215818	2216525	1	-	.	ID=IALM00000024450;Parent=IAL_21863;Dbxref=InterPro:IPR039772,InterPro:IPR010675,InterPro:IPR024160,InterPro:IPR029063;gO_terms=GO:0001510,GO:0003674,GO:0003824,GO:0005575,GO:0005622,GO:0005623,GO:0005634,GO:0005737,GO:0005829,GO:0006139,GO:0006725,GO:0006807,GO:0008150,GO:0008152,GO:0008168,GO:0008171,GO:0008173,GO:0009451,GO:0009892,GO:0009893,GO:0009987,GO:0010468,GO:0010586,GO:0010604,GO:0010605,GO:0010628,GO:0010629,GO:0016070,GO:0016740,GO:0016741,GO:0019219,GO:0019222,GO:0031323,GO:0031324,GO:0032259,GO:0034641,GO:0034660,GO:0043170,GO:0043226,GO:0043227,GO:0043229,GO:0043231,GO:0043412,GO:0043414,GO:0044237,GO:0044238,GO:0044260,GO:0044424,GO:0044444,GO:0044464,GO:0045934,GO:0046483,GO:0048518,GO:0048519,GO:0048523,GO:0048583,GO:0048585,GO:0050789,GO:0050794,GO:0051171,GO:0051172,GO:0051252,GO:0051253,GO:0060147,GO:0060149,GO:0060255,GO:0060964,GO:0060965,GO:0060966,GO:0060967,GO:0060968,GO:0060969,GO:0065007,GO:0070920,GO:0071704,GO:0080090,GO:0090304,GO:0140098,GO:1901360,GO:1903798,GO:1903799,GO:2000631,GO:2000632-GO:0008168;desc=methyltransferase activity
contig_000531	AUGUSTUS	exon	2215818	2216525	.	-	.	ID=IALE00000077280;Parent=IALM00000024450
contig_000531	AUGUSTUS	CDS	2215818	2216525	1	-	0	ID=IALC00000077280;Parent=IALM00000024450
contig_000531	AUGUSTUS	start_codon	2216523	2216525	.	-	0	ID=IALS00000024399;Parent=IALM00000024450
contig_000531	AUGUSTUS	stop_codon	2215818	2215820	.	-	0	ID=IALST00000024404;Parent=IALM00000024450
contig_000531	AUGUSTUS	gene	2227723	2228653	.	-	.	ID=IAL_21864
contig_000531	AUGUSTUS	mRNA	2227723	2228653	1	-	.	ID=IALM00000024451;Parent=IAL_21864;Dbxref=InterPro:IPR012464;gO_terms=GO:0005575,GO:0005623,GO:0005886,GO:0005887,GO:0016020,GO:0016021,GO:0031224,GO:0031226,GO:0044425,GO:0044459,GO:0044464,GO:0071944;desc=Protein of unknown function (DUF1676)
contig_000531	AUGUSTUS	exon	2227723	2227831	.	-	.	ID=IALE00000077281;Parent=IALM00000024451
contig_000531	AUGUSTUS	exon	2227911	2228653	.	-	.	ID=IALE00000077282;Parent=IALM00000024451
contig_000531	AUGUSTUS	CDS	2227723	2227831	1	-	1	ID=IALC00000077281;Parent=IALM00000024451
contig_000531	AUGUSTUS	CDS	2227911	2228653	1	-	0	ID=IALC00000077282;Parent=IALM00000024451
contig_000531	AUGUSTUS	intron	2227832	2227910	1	-	.	ID=IALI00000052882;Parent=IALM00000024451
contig_000531	AUGUSTUS	start_codon	2228651	2228653	.	-	0	ID=IALS00000024400;Parent=IALM00000024451
contig_000531	AUGUSTUS	stop_codon	2227723	2227725	.	-	0	ID=IALST00000024405;Parent=IALM00000024451
contig_000533	AUGUSTUS	gene	59212	59836	.	+	.	ID=IAL_21865
contig_000533	AUGUSTUS	mRNA	59212	59836	0.63	+	.	ID=IALM00000024452;Parent=IAL_21865;gO_terms=GO:0000166,GO:0003674,GO:0003824,GO:0004365,GO:0005488,GO:0005575,GO:0005622,GO:0005623,GO:0005737,GO:0005829,GO:0005975,GO:0006082,GO:0006090,GO:0006091,GO:0006096,GO:0006139,GO:0006163,GO:0006164,GO:0006165,GO:0006725,GO:0006732,GO:0006733,GO:0006753,GO:0006754,GO:0006757,GO:0006793,GO:0006796,GO:0006807,GO:0008150,GO:0008152,GO:0009056,GO:0009058,GO:0009108,GO:0009117,GO:0009123,GO:0009124,GO:0009126,GO:0009127,GO:0009132,GO:0009135,GO:0009141,GO:0009142,GO:0009144,GO:0009145,GO:0009150,GO:0009152,GO:0009156,GO:0009161,GO:0009165,GO:0009166,GO:0009167,GO:0009168,GO:0009179,GO:0009185,GO:0009199,GO:0009201,GO:0009205,GO:0009206,GO:0009259,GO:0009260,GO:0009987,GO:0016052,GO:0016053,GO:0016310,GO:0016491,GO:0016620,GO:0016903,GO:0017144,GO:0018130,GO:0019359,GO:0019362,GO:0019363,GO:0019438,GO:0019439,GO:0019637,GO:0019693,GO:0019752,GO:0032787,GO:0034404,GO:0034641,GO:0034654,GO:0034655,GO:0036094,GO:0042866,GO:0043436,GO:0043891,GO:0044237,GO:0044238,GO:0044248,GO:0044249,GO:0044270,GO:0044271,GO:0044281,GO:0044283,GO:0044424,GO:0044444,GO:0044464,GO:0046031,GO:0046034,GO:0046390,GO:0046394,GO:0046434,GO:0046483,GO:0046496,GO:0046700,GO:0046939,GO:0048037,GO:0050662,GO:0051186,GO:0051188,GO:0051287,GO:0055086,GO:0055114,GO:0071704,GO:0072330,GO:0072521,GO:0072522,GO:0072524,GO:0072525,GO:0090407,GO:0097159,GO:1901135,GO:1901137,GO:1901265,GO:1901292,GO:1901293,GO:1901360,GO:1901361,GO:1901362,GO:1901363,GO:1901564,GO:1901566,GO:1901575,GO:1901576;desc=glyceraldehyde-3-phosphate dehydrogenase (NAD(P)+) (phosphorylating) activity
contig_000533	AUGUSTUS	exon	59212	59416	.	+	.	ID=IALE00000077283;Parent=IALM00000024452
contig_000533	AUGUSTUS	exon	59472	59836	.	+	.	ID=IALE00000077284;Parent=IALM00000024452
contig_000533	AUGUSTUS	CDS	59212	59416	0.65	+	0	ID=IALC00000077283;Parent=IALM00000024452
contig_000533	AUGUSTUS	CDS	59472	59836	0.66	+	2	ID=IALC00000077284;Parent=IALM00000024452
contig_000533	AUGUSTUS	intron	59417	59471	0.64	+	.	ID=IALI00000052883;Parent=IALM00000024452
contig_000533	AUGUSTUS	start_codon	59212	59214	.	+	0	ID=IALS00000024401;Parent=IALM00000024452
contig_000533	AUGUSTUS	stop_codon	59834	59836	.	+	0	ID=IALST00000024406;Parent=IALM00000024452
contig_000533	AUGUSTUS	gene	92947	98359	.	+	.	ID=IAL_21866
contig_000533	AUGUSTUS	mRNA	92947	98359	0.44	+	.	ID=IALM00000024453;Parent=IAL_21866;Dbxref=InterPro:IPR012337
contig_000533	AUGUSTUS	exon	92947	93293	.	+	.	ID=IALE00000077285;Parent=IALM00000024453
contig_000533	AUGUSTUS	exon	93347	93784	.	+	.	ID=IALE00000077286;Parent=IALM00000024453
contig_000533	AUGUSTUS	exon	98182	98359	.	+	.	ID=IALE00000077287;Parent=IALM00000024453
contig_000533	AUGUSTUS	CDS	92947	93293	0.61	+	0	ID=IALC00000077285;Parent=IALM00000024453
contig_000533	AUGUSTUS	CDS	93347	93784	0.61	+	1	ID=IALC00000077286;Parent=IALM00000024453
contig_000533	AUGUSTUS	CDS	98182	98359	0.47	+	1	ID=IALC00000077287;Parent=IALM00000024453
contig_000533	AUGUSTUS	intron	93294	93346	0.61	+	.	ID=IALI00000052884;Parent=IALM00000024453
contig_000533	AUGUSTUS	intron	93785	98181	0.61	+	.	ID=IALI00000052885;Parent=IALM00000024453
contig_000533	AUGUSTUS	start_codon	92947	92949	.	+	0	ID=IALS00000024402;Parent=IALM00000024453
contig_000533	AUGUSTUS	stop_codon	98357	98359	.	+	0	ID=IALST00000024407;Parent=IALM00000024453
contig_000533	AUGUSTUS	gene	114724	118902	.	-	.	ID=IAL_21867
contig_000533	AUGUSTUS	mRNA	114724	115495	0.49	-	.	ID=IALM00000024454;Parent=IAL_21867;Dbxref=InterPro:IPR009882;desc=C-type lectin (CTL) or carbohydrate-recognition domain (CRD)
contig_000533	AUGUSTUS	exon	114724	115035	.	-	.	ID=IALE00000077288;Parent=IALM00000024454
contig_000533	AUGUSTUS	exon	115103	115242	.	-	.	ID=IALE00000077289;Parent=IALM00000024454
contig_000533	AUGUSTUS	exon	115306	115495	.	-	.	ID=IALE00000077290;Parent=IALM00000024454
contig_000533	AUGUSTUS	CDS	114724	115035	0.55	-	0	ID=IALC00000077288;Parent=IALM00000024454
contig_000533	AUGUSTUS	CDS	115103	115242	0.58	-	2	ID=IALC00000077289;Parent=IALM00000024454
contig_000533	AUGUSTUS	CDS	115306	115495	0.7	-	0	ID=IALC00000077290;Parent=IALM00000024454
contig_000533	AUGUSTUS	intron	115036	115102	0.58	-	.	ID=IALI00000052886;Parent=IALM00000024454
contig_000533	AUGUSTUS	intron	115243	115305	0.71	-	.	ID=IALI00000052887;Parent=IALM00000024454
contig_000533	AUGUSTUS	start_codon	115493	115495	.	-	0	ID=IALS00000024403;Parent=IALM00000024454
contig_000533	AUGUSTUS	stop_codon	114724	114726	.	-	0	ID=IALST00000024408;Parent=IALM00000024454
contig_000533	AUGUSTUS	mRNA	114724	118902	0.1	-	.	ID=IALM00000024455;Parent=IAL_21867;Dbxref=InterPro:IPR050951,InterPro:IPR041373,InterPro:IPR043502,InterPro:IPR041588,InterPro:IPR000477,InterPro:IPR043128;desc=K02A2.6-like
contig_000533	AUGUSTUS	exon	114724	115035	.	-	.	ID=IALE00000077291;Parent=IALM00000024455
contig_000533	AUGUSTUS	exon	116251	116945	.	-	.	ID=IALE00000077292;Parent=IALM00000024455
contig_000533	AUGUSTUS	exon	117192	117674	.	-	.	ID=IALE00000077293;Parent=IALM00000024455
contig_000533	AUGUSTUS	exon	118077	118902	.	-	.	ID=IALE00000077294;Parent=IALM00000024455
contig_000533	AUGUSTUS	CDS	114724	115035	0.69	-	0	ID=IALC00000077291;Parent=IALM00000024455
contig_000533	AUGUSTUS	CDS	116251	116945	0.34	-	2	ID=IALC00000077292;Parent=IALM00000024455
contig_000533	AUGUSTUS	CDS	117192	117674	0.55	-	2	ID=IALC00000077293;Parent=IALM00000024455
contig_000533	AUGUSTUS	CDS	118077	118902	0.49	-	0	ID=IALC00000077294;Parent=IALM00000024455
contig_000533	AUGUSTUS	intron	115036	116250	0.48	-	.	ID=IALI00000052888;Parent=IALM00000024455
contig_000533	AUGUSTUS	intron	116946	117191	0.53	-	.	ID=IALI00000052889;Parent=IALM00000024455
contig_000533	AUGUSTUS	intron	117675	118076	0.51	-	.	ID=IALI00000052890;Parent=IALM00000024455
contig_000533	AUGUSTUS	start_codon	118900	118902	.	-	0	ID=IALS00000024404;Parent=IALM00000024455
contig_000533	AUGUSTUS	stop_codon	114724	114726	.	-	0	ID=IALST00000024409;Parent=IALM00000024455
contig_000533	AUGUSTUS	gene	140997	141902	.	-	.	ID=IAL_21868
contig_000533	AUGUSTUS	mRNA	140997	141902	0.97	-	.	ID=IALM00000024456;Parent=IAL_21868
contig_000533	AUGUSTUS	exon	140997	141902	.	-	.	ID=IALE00000077295;Parent=IALM00000024456
contig_000533	AUGUSTUS	CDS	140997	141902	0.97	-	0	ID=IALC00000077295;Parent=IALM00000024456
contig_000533	AUGUSTUS	start_codon	141900	141902	.	-	0	ID=IALS00000024405;Parent=IALM00000024456
contig_000533	AUGUSTUS	stop_codon	140997	140999	.	-	0	ID=IALST00000024410;Parent=IALM00000024456
contig_000533	AUGUSTUS	gene	151849	153388	.	-	.	ID=IAL_21869
contig_000533	AUGUSTUS	mRNA	151849	153388	0.57	-	.	ID=IALM00000024457;Parent=IAL_21869;Dbxref=InterPro:IPR043502,InterPro:IPR008042;desc=Pao retrotransposon peptidase
contig_000533	AUGUSTUS	exon	151849	152799	.	-	.	ID=IALE00000077296;Parent=IALM00000024457
contig_000533	AUGUSTUS	exon	152993	153388	.	-	.	ID=IALE00000077297;Parent=IALM00000024457
contig_000533	AUGUSTUS	CDS	151849	152799	0.97	-	0	ID=IALC00000077296;Parent=IALM00000024457
contig_000533	AUGUSTUS	CDS	152993	153388	0.59	-	0	ID=IALC00000077297;Parent=IALM00000024457
contig_000533	AUGUSTUS	intron	152800	152992	0.59	-	.	ID=IALI00000052891;Parent=IALM00000024457
contig_000533	AUGUSTUS	start_codon	153386	153388	.	-	0	ID=IALS00000024406;Parent=IALM00000024457
contig_000533	AUGUSTUS	stop_codon	151849	151851	.	-	0	ID=IALST00000024411;Parent=IALM00000024457
contig_000533	AUGUSTUS	gene	153640	155773	.	-	.	ID=IAL_21870
contig_000533	AUGUSTUS	mRNA	153640	155773	0.14	-	.	ID=IALM00000024458;Parent=IAL_21870;desc=Putative peptidase (DUF1758)
contig_000533	AUGUSTUS	exon	153640	153778	.	-	.	ID=IALE00000077298;Parent=IALM00000024458
contig_000533	AUGUSTUS	exon	153849	154411	.	-	.	ID=IALE00000077299;Parent=IALM00000024458
contig_000533	AUGUSTUS	exon	155582	155773	.	-	.	ID=IALE00000077300;Parent=IALM00000024458
contig_000533	AUGUSTUS	CDS	153640	153778	0.47	-	1	ID=IALC00000077298;Parent=IALM00000024458
contig_000533	AUGUSTUS	CDS	153849	154411	0.34	-	0	ID=IALC00000077299;Parent=IALM00000024458
contig_000533	AUGUSTUS	CDS	155582	155773	0.27	-	0	ID=IALC00000077300;Parent=IALM00000024458
contig_000533	AUGUSTUS	intron	153779	153848	0.38	-	.	ID=IALI00000052892;Parent=IALM00000024458
contig_000533	AUGUSTUS	intron	154412	155581	0.67	-	.	ID=IALI00000052893;Parent=IALM00000024458
contig_000533	AUGUSTUS	start_codon	155771	155773	.	-	0	ID=IALS00000024407;Parent=IALM00000024458
contig_000533	AUGUSTUS	stop_codon	153640	153642	.	-	0	ID=IALST00000024412;Parent=IALM00000024458
contig_000533	AUGUSTUS	gene	155550	156482	.	-	.	ID=IAL_21871
contig_000533	AUGUSTUS	mRNA	155550	156482	0.67	-	.	ID=IALM00000024459;Parent=IAL_21871
contig_000533	AUGUSTUS	exon	155550	156482	.	-	.	ID=IALE00000077301;Parent=IALM00000024459
contig_000533	AUGUSTUS	CDS	155550	156482	0.67	-	0	ID=IALC00000077301;Parent=IALM00000024459
contig_000533	AUGUSTUS	start_codon	156480	156482	.	-	0	ID=IALS00000024408;Parent=IALM00000024459
contig_000533	AUGUSTUS	stop_codon	155550	155552	.	-	0	ID=IALST00000024413;Parent=IALM00000024459
contig_000533	AUGUSTUS	gene	169122	174960	.	+	.	ID=IAL_21872
contig_000533	AUGUSTUS	mRNA	169122	174960	0.22	+	.	ID=IALM00000024460;Parent=IAL_21872
contig_000533	AUGUSTUS	exon	169122	169683	.	+	.	ID=IALE00000077302;Parent=IALM00000024460
contig_000533	AUGUSTUS	exon	171577	172115	.	+	.	ID=IALE00000077303;Parent=IALM00000024460
contig_000533	AUGUSTUS	exon	174790	174960	.	+	.	ID=IALE00000077304;Parent=IALM00000024460
contig_000533	AUGUSTUS	CDS	169122	169683	0.32	+	0	ID=IALC00000077302;Parent=IALM00000024460
contig_000533	AUGUSTUS	CDS	171577	172115	0.58	+	2	ID=IALC00000077303;Parent=IALM00000024460
contig_000533	AUGUSTUS	CDS	174790	174960	0.67	+	0	ID=IALC00000077304;Parent=IALM00000024460
contig_000533	AUGUSTUS	intron	169684	171576	0.31	+	.	ID=IALI00000052894;Parent=IALM00000024460
contig_000533	AUGUSTUS	intron	172116	174789	0.68	+	.	ID=IALI00000052895;Parent=IALM00000024460
contig_000533	AUGUSTUS	start_codon	169122	169124	.	+	0	ID=IALS00000024409;Parent=IALM00000024460
contig_000533	AUGUSTUS	stop_codon	174958	174960	.	+	0	ID=IALST00000024414;Parent=IALM00000024460
contig_000533	AUGUSTUS	gene	195744	196178	.	-	.	ID=IAL_21873
contig_000533	AUGUSTUS	mRNA	195744	196178	0.98	-	.	ID=IALM00000024461;Parent=IAL_21873
contig_000533	AUGUSTUS	exon	195744	196178	.	-	.	ID=IALE00000077305;Parent=IALM00000024461
contig_000533	AUGUSTUS	CDS	195744	196178	0.98	-	0	ID=IALC00000077305;Parent=IALM00000024461
contig_000533	AUGUSTUS	start_codon	196176	196178	.	-	0	ID=IALS00000024410;Parent=IALM00000024461
contig_000533	AUGUSTUS	stop_codon	195744	195746	.	-	0	ID=IALST00000024415;Parent=IALM00000024461
contig_000533	AUGUSTUS	gene	241124	244083	.	+	.	ID=IAL_21874
contig_000533	AUGUSTUS	mRNA	241124	244083	0.94	+	.	ID=IALM00000024462;Parent=IAL_21874;Dbxref=InterPro:IPR050951,InterPro:IPR041588,InterPro:IPR036397,InterPro:IPR041577,InterPro:IPR043502,InterPro:IPR001584,InterPro:IPR012337,InterPro:IPR043128,InterPro:IPR000477;gO_terms=GO:0003676,GO:0015074;desc=K02A2.6-like
contig_000533	AUGUSTUS	exon	241124	241750	.	+	.	ID=IALE00000077306;Parent=IALM00000024462
contig_000533	AUGUSTUS	exon	241852	244083	.	+	.	ID=IALE00000077307;Parent=IALM00000024462
contig_000533	AUGUSTUS	CDS	241124	241750	0.98	+	0	ID=IALC00000077306;Parent=IALM00000024462
contig_000533	AUGUSTUS	CDS	241852	244083	0.96	+	0	ID=IALC00000077307;Parent=IALM00000024462
contig_000533	AUGUSTUS	intron	241751	241851	0.97	+	.	ID=IALI00000052896;Parent=IALM00000024462
contig_000533	AUGUSTUS	start_codon	241124	241126	.	+	0	ID=IALS00000024411;Parent=IALM00000024462
contig_000533	AUGUSTUS	stop_codon	244081	244083	.	+	0	ID=IALST00000024416;Parent=IALM00000024462
contig_000533	AUGUSTUS	mRNA	241124	244083	0.2	+	.	ID=IALM00000024463;Parent=IAL_21874;Dbxref=InterPro:IPR041588,InterPro:IPR001584,InterPro:IPR043502,InterPro:IPR041373,InterPro:IPR036397,InterPro:IPR012337,InterPro:IPR043128,InterPro:IPR050951,InterPro:IPR000477;gO_terms=GO:0015074,GO:0003676;desc=Integrase core domain
contig_000533	AUGUSTUS	exon	241124	241750	.	+	.	ID=IALE00000077308;Parent=IALM00000024463
contig_000533	AUGUSTUS	exon	241852	242194	.	+	.	ID=IALE00000077309;Parent=IALM00000024463
contig_000533	AUGUSTUS	exon	242393	244083	.	+	.	ID=IALE00000077310;Parent=IALM00000024463
contig_000533	AUGUSTUS	CDS	241124	241750	1	+	0	ID=IALC00000077308;Parent=IALM00000024463
contig_000533	AUGUSTUS	CDS	241852	242194	0.39	+	0	ID=IALC00000077309;Parent=IALM00000024463
contig_000533	AUGUSTUS	CDS	242393	244083	0.36	+	2	ID=IALC00000077310;Parent=IALM00000024463
contig_000533	AUGUSTUS	intron	241751	241851	0.97	+	.	ID=IALI00000052897;Parent=IALM00000024463
contig_000533	AUGUSTUS	intron	242195	242392	0.42	+	.	ID=IALI00000052898;Parent=IALM00000024463
contig_000533	AUGUSTUS	start_codon	241124	241126	.	+	0	ID=IALS00000024412;Parent=IALM00000024463
contig_000533	AUGUSTUS	stop_codon	244081	244083	.	+	0	ID=IALST00000024417;Parent=IALM00000024463
contig_000533	AUGUSTUS	gene	248652	268944	.	+	.	ID=IAL_21875
contig_000533	AUGUSTUS	mRNA	248652	268944	0.01	+	.	ID=IALM00000024464;Parent=IAL_21875;Dbxref=InterPro:IPR001995,InterPro:IPR041577,InterPro:IPR036875,InterPro:IPR043502,InterPro:IPR043128,InterPro:IPR050951,InterPro:IPR001878,InterPro:IPR005312;gO_terms=GO:0004190,GO:0006508,GO:0003676,GO:0008270;desc=nucleic acid binding. It is involved in the biological process described with proteolysis
contig_000533	AUGUSTUS	exon	248652	248722	.	+	.	ID=IALE00000077311;Parent=IALM00000024464
contig_000533	AUGUSTUS	exon	248806	249736	.	+	.	ID=IALE00000077312;Parent=IALM00000024464
contig_000533	AUGUSTUS	exon	249928	250138	.	+	.	ID=IALE00000077313;Parent=IALM00000024464
contig_000533	AUGUSTUS	exon	250574	251001	.	+	.	ID=IALE00000077314;Parent=IALM00000024464
contig_000533	AUGUSTUS	exon	252435	252596	.	+	.	ID=IALE00000077315;Parent=IALM00000024464
contig_000533	AUGUSTUS	exon	263012	264638	.	+	.	ID=IALE00000077316;Parent=IALM00000024464
contig_000533	AUGUSTUS	exon	265953	266046	.	+	.	ID=IALE00000077317;Parent=IALM00000024464
contig_000533	AUGUSTUS	exon	268437	268944	.	+	.	ID=IALE00000077318;Parent=IALM00000024464
contig_000533	AUGUSTUS	CDS	248652	248722	0.49	+	0	ID=IALC00000077311;Parent=IALM00000024464
contig_000533	AUGUSTUS	CDS	248806	249736	0.61	+	1	ID=IALC00000077312;Parent=IALM00000024464
contig_000533	AUGUSTUS	CDS	249928	250138	0.42	+	0	ID=IALC00000077313;Parent=IALM00000024464
contig_000533	AUGUSTUS	CDS	250574	251001	0.4	+	2	ID=IALC00000077314;Parent=IALM00000024464
contig_000533	AUGUSTUS	CDS	252435	252596	0.42	+	0	ID=IALC00000077315;Parent=IALM00000024464
contig_000533	AUGUSTUS	CDS	263012	264638	0.28	+	0	ID=IALC00000077316;Parent=IALM00000024464
contig_000533	AUGUSTUS	CDS	265953	266046	0.5	+	2	ID=IALC00000077317;Parent=IALM00000024464
contig_000533	AUGUSTUS	CDS	268437	268944	0.47	+	1	ID=IALC00000077318;Parent=IALM00000024464
contig_000533	AUGUSTUS	intron	248723	248805	0.49	+	.	ID=IALI00000052899;Parent=IALM00000024464
contig_000533	AUGUSTUS	intron	249737	249927	0.68	+	.	ID=IALI00000052900;Parent=IALM00000024464
contig_000533	AUGUSTUS	intron	250139	250573	0.5	+	.	ID=IALI00000052901;Parent=IALM00000024464
contig_000533	AUGUSTUS	intron	251002	252434	0.34	+	.	ID=IALI00000052902;Parent=IALM00000024464
contig_000533	AUGUSTUS	intron	252597	263011	0.41	+	.	ID=IALI00000052903;Parent=IALM00000024464
contig_000533	AUGUSTUS	intron	264639	265952	0.5	+	.	ID=IALI00000052904;Parent=IALM00000024464
contig_000533	AUGUSTUS	intron	266047	268436	0.51	+	.	ID=IALI00000052905;Parent=IALM00000024464
contig_000533	AUGUSTUS	start_codon	248652	248654	.	+	0	ID=IALS00000024413;Parent=IALM00000024464
contig_000533	AUGUSTUS	stop_codon	268942	268944	.	+	0	ID=IALST00000024418;Parent=IALM00000024464
contig_000533	AUGUSTUS	gene	286869	287234	.	+	.	ID=IAL_21876
contig_000533	AUGUSTUS	mRNA	286869	287234	0.59	+	.	ID=IALM00000024465;Parent=IAL_21876;Dbxref=InterPro:IPR022048;desc=Baculovirus F protein
contig_000533	AUGUSTUS	exon	286869	287234	.	+	.	ID=IALE00000077319;Parent=IALM00000024465
contig_000533	AUGUSTUS	CDS	286869	287234	0.59	+	0	ID=IALC00000077319;Parent=IALM00000024465
contig_000533	AUGUSTUS	start_codon	286869	286871	.	+	0	ID=IALS00000024414;Parent=IALM00000024465
contig_000533	AUGUSTUS	stop_codon	287232	287234	.	+	0	ID=IALST00000024419;Parent=IALM00000024465
contig_000533	AUGUSTUS	gene	299586	300269	.	+	.	ID=IAL_21877
contig_000533	AUGUSTUS	mRNA	299586	300269	0.94	+	.	ID=IALM00000024466;Parent=IAL_21877;Dbxref=InterPro:IPR027124,InterPro:IPR036691;desc=Ribonuclease H protein
contig_000533	AUGUSTUS	exon	299586	300269	.	+	.	ID=IALE00000077320;Parent=IALM00000024466
contig_000533	AUGUSTUS	CDS	299586	300269	0.94	+	0	ID=IALC00000077320;Parent=IALM00000024466
contig_000533	AUGUSTUS	start_codon	299586	299588	.	+	0	ID=IALS00000024415;Parent=IALM00000024466
contig_000533	AUGUSTUS	stop_codon	300267	300269	.	+	0	ID=IALST00000024420;Parent=IALM00000024466
contig_000533	AUGUSTUS	gene	300401	310376	.	+	.	ID=IAL_21878
contig_000533	AUGUSTUS	mRNA	300401	302443	0.93	+	.	ID=IALM00000024467;Parent=IAL_21878;Dbxref=InterPro:IPR043502,InterPro:IPR045609,InterPro:IPR000477;desc=Reverse transcriptase (RNA-dependent DNA polymerase)
contig_000533	AUGUSTUS	exon	300401	302443	.	+	.	ID=IALE00000077321;Parent=IALM00000024467
contig_000533	AUGUSTUS	CDS	300401	302443	0.93	+	0	ID=IALC00000077321;Parent=IALM00000024467
contig_000533	AUGUSTUS	start_codon	300401	300403	.	+	0	ID=IALS00000024416;Parent=IALM00000024467
contig_000533	AUGUSTUS	stop_codon	302441	302443	.	+	0	ID=IALST00000024421;Parent=IALM00000024467
contig_000533	AUGUSTUS	mRNA	300401	310376	0.17	+	.	ID=IALM00000024468;Parent=IAL_21878
contig_000533	AUGUSTUS	exon	300401	301086	.	+	.	ID=IALE00000077322;Parent=IALM00000024468
contig_000533	AUGUSTUS	exon	309860	310376	.	+	.	ID=IALE00000077323;Parent=IALM00000024468
contig_000533	AUGUSTUS	CDS	300401	301086	0.29	+	0	ID=IALC00000077322;Parent=IALM00000024468
contig_000533	AUGUSTUS	CDS	309860	310376	0.36	+	1	ID=IALC00000077323;Parent=IALM00000024468
contig_000533	AUGUSTUS	intron	301087	309859	0.51	+	.	ID=IALI00000052906;Parent=IALM00000024468
contig_000533	AUGUSTUS	start_codon	300401	300403	.	+	0	ID=IALS00000024417;Parent=IALM00000024468
contig_000533	AUGUSTUS	stop_codon	310374	310376	.	+	0	ID=IALST00000024422;Parent=IALM00000024468
contig_000533	AUGUSTUS	gene	351793	353832	.	+	.	ID=IAL_21879
contig_000533	AUGUSTUS	mRNA	351793	353832	0.43	+	.	ID=IALM00000024469;Parent=IAL_21879
contig_000533	AUGUSTUS	exon	351793	351920	.	+	.	ID=IALE00000077324;Parent=IALM00000024469
contig_000533	AUGUSTUS	exon	353478	353832	.	+	.	ID=IALE00000077325;Parent=IALM00000024469
contig_000533	AUGUSTUS	CDS	351793	351920	0.44	+	0	ID=IALC00000077324;Parent=IALM00000024469
contig_000533	AUGUSTUS	CDS	353478	353832	1	+	1	ID=IALC00000077325;Parent=IALM00000024469
contig_000533	AUGUSTUS	intron	351921	353477	0.43	+	.	ID=IALI00000052907;Parent=IALM00000024469
contig_000533	AUGUSTUS	start_codon	351793	351795	.	+	0	ID=IALS00000024418;Parent=IALM00000024469
contig_000533	AUGUSTUS	stop_codon	353830	353832	.	+	0	ID=IALST00000024423;Parent=IALM00000024469
contig_000533	AUGUSTUS	gene	381713	382072	.	+	.	ID=IAL_21880
contig_000533	AUGUSTUS	mRNA	381713	382072	0.77	+	.	ID=IALM00000024470;Parent=IAL_21880;desc=Baculovirus F protein
contig_000533	AUGUSTUS	exon	381713	382072	.	+	.	ID=IALE00000077326;Parent=IALM00000024470
contig_000533	AUGUSTUS	CDS	381713	382072	0.77	+	0	ID=IALC00000077326;Parent=IALM00000024470
contig_000533	AUGUSTUS	start_codon	381713	381715	.	+	0	ID=IALS00000024419;Parent=IALM00000024470
contig_000533	AUGUSTUS	stop_codon	382070	382072	.	+	0	ID=IALST00000024424;Parent=IALM00000024470
contig_000533	AUGUSTUS	gene	382198	384442	.	+	.	ID=IAL_21881
contig_000533	AUGUSTUS	mRNA	382198	384442	0.62	+	.	ID=IALM00000024471;Parent=IAL_21881;desc=nucleic acid binding. It is involved in the biological process described with proteolysis
contig_000533	AUGUSTUS	exon	382198	382303	.	+	.	ID=IALE00000077327;Parent=IALM00000024471
contig_000533	AUGUSTUS	exon	384078	384442	.	+	.	ID=IALE00000077328;Parent=IALM00000024471
contig_000533	AUGUSTUS	CDS	382198	382303	0.62	+	0	ID=IALC00000077327;Parent=IALM00000024471
contig_000533	AUGUSTUS	CDS	384078	384442	0.98	+	2	ID=IALC00000077328;Parent=IALM00000024471
contig_000533	AUGUSTUS	intron	382304	384077	0.97	+	.	ID=IALI00000052908;Parent=IALM00000024471
contig_000533	AUGUSTUS	start_codon	382198	382200	.	+	0	ID=IALS00000024420;Parent=IALM00000024471
contig_000533	AUGUSTUS	stop_codon	384440	384442	.	+	0	ID=IALST00000024425;Parent=IALM00000024471
contig_000533	AUGUSTUS	gene	429074	431761	.	-	.	ID=IAL_21882
contig_000533	AUGUSTUS	mRNA	429074	431761	0.92	-	.	ID=IALM00000024472;Parent=IAL_21882;Dbxref=InterPro:IPR051856;gO_terms=GO:0000003,GO:0001669,GO:0001959,GO:0001960,GO:0002682,GO:0002683,GO:0003674,GO:0003824,GO:0004842,GO:0005488,GO:0005575,GO:0005622,GO:0005623,GO:0005737,GO:0005886,GO:0006325,GO:0006338,GO:0006464,GO:0006508,GO:0006511,GO:0006807,GO:0006996,GO:0006997,GO:0007009,GO:0007338,GO:0008150,GO:0008152,GO:0008270,GO:0009056,GO:0009057,GO:0009566,GO:0009966,GO:0009968,GO:0009987,GO:0010256,GO:0010646,GO:0010648,GO:0012505,GO:0016020,GO:0016043,GO:0016567,GO:0016740,GO:0019538,GO:0019787,GO:0019941,GO:0019953,GO:0022411,GO:0022412,GO:0022414,GO:0022607,GO:0023051,GO:0023057,GO:0030141,GO:0030163,GO:0030397,GO:0031347,GO:0031348,GO:0031410,GO:0031982,GO:0032446,GO:0032501,GO:0032504,GO:0034728,GO:0035039,GO:0035041,GO:0035042,GO:0035045,GO:0036211,GO:0043044,GO:0043167,GO:0043169,GO:0043170,GO:0043226,GO:0043227,GO:0043229,GO:0043412,GO:0043486,GO:0043632,GO:0043933,GO:0044085,GO:0044237,GO:0044238,GO:0044248,GO:0044257,GO:0044260,GO:0044265,GO:0044267,GO:0044424,GO:0044444,GO:0044464,GO:0044703,GO:0045088,GO:0045824,GO:0046872,GO:0046914,GO:0048519,GO:0048523,GO:0048583,GO:0048585,GO:0050776,GO:0050777,GO:0050789,GO:0050794,GO:0051276,GO:0051603,GO:0051704,GO:0060338,GO:0060339,GO:0060759,GO:0060761,GO:0061024,GO:0061630,GO:0061659,GO:0065007,GO:0070647,GO:0070925,GO:0071704,GO:0071824,GO:0071840,GO:0071944,GO:0080134,GO:0097223,GO:0097708,GO:0099503,GO:0140096,GO:1901564,GO:1901565,GO:1901575;desc=DC-STAMP-like protein
contig_000533	AUGUSTUS	exon	429074	429203	.	-	.	ID=IALE00000077329;Parent=IALM00000024472
contig_000533	AUGUSTUS	exon	429264	429906	.	-	.	ID=IALE00000077330;Parent=IALM00000024472
contig_000533	AUGUSTUS	exon	431353	431472	.	-	.	ID=IALE00000077331;Parent=IALM00000024472
contig_000533	AUGUSTUS	exon	431548	431761	.	-	.	ID=IALE00000077332;Parent=IALM00000024472
contig_000533	AUGUSTUS	CDS	429074	429203	0.92	-	1	ID=IALC00000077329;Parent=IALM00000024472
contig_000533	AUGUSTUS	CDS	429264	429906	1	-	2	ID=IALC00000077330;Parent=IALM00000024472
contig_000533	AUGUSTUS	CDS	431353	431472	1	-	2	ID=IALC00000077331;Parent=IALM00000024472
contig_000533	AUGUSTUS	CDS	431548	431761	1	-	0	ID=IALC00000077332;Parent=IALM00000024472
contig_000533	AUGUSTUS	intron	429204	429263	1	-	.	ID=IALI00000052909;Parent=IALM00000024472
contig_000533	AUGUSTUS	intron	429907	431352	1	-	.	ID=IALI00000052910;Parent=IALM00000024472
contig_000533	AUGUSTUS	intron	431473	431547	1	-	.	ID=IALI00000052911;Parent=IALM00000024472
contig_000533	AUGUSTUS	start_codon	431759	431761	.	-	0	ID=IALS00000024421;Parent=IALM00000024472
contig_000533	AUGUSTUS	stop_codon	429074	429076	.	-	0	ID=IALST00000024426;Parent=IALM00000024472
contig_000533	AUGUSTUS	gene	613280	613863	.	-	.	ID=IAL_21883
contig_000533	AUGUSTUS	mRNA	613280	613863	0.3	-	.	ID=IALM00000024473;Parent=IAL_21883;gO_terms=GO:0000288,GO:0000290,GO:0000291,GO:0000932,GO:0000956,GO:0002151,GO:0003674,GO:0003676,GO:0003723,GO:0003727,GO:0005488,GO:0005575,GO:0005622,GO:0005623,GO:0005634,GO:0005654,GO:0005737,GO:0005829,GO:0006139,GO:0006401,GO:0006402,GO:0006417,GO:0006725,GO:0006807,GO:0006996,GO:0007275,GO:0007568,GO:0008150,GO:0008152,GO:0008187,GO:0008266,GO:0008340,GO:0008582,GO:0009056,GO:0009057,GO:0009889,GO:0009890,GO:0009892,GO:0009987,GO:0010259,GO:0010468,GO:0010556,GO:0010558,GO:0010605,GO:0010608,GO:0010629,GO:0016043,GO:0016070,GO:0016071,GO:0016604,GO:0016605,GO:0016607,GO:0017148,GO:0019222,GO:0019439,GO:0022607,GO:0022613,GO:0022618,GO:0030371,GO:0031323,GO:0031324,GO:0031326,GO:0031327,GO:0031974,GO:0031981,GO:0032268,GO:0032269,GO:0032501,GO:0032502,GO:0032991,GO:0033962,GO:0034046,GO:0034248,GO:0034249,GO:0034622,GO:0034641,GO:0034655,GO:0035770,GO:0036464,GO:0040008,GO:0043170,GO:0043226,GO:0043227,GO:0043228,GO:0043229,GO:0043231,GO:0043232,GO:0043233,GO:0043928,GO:0043933,GO:0044085,GO:0044087,GO:0044237,GO:0044238,GO:0044248,GO:0044260,GO:0044265,GO:0044270,GO:0044422,GO:0044424,GO:0044428,GO:0044444,GO:0044446,GO:0044451,GO:0044464,GO:0045182,GO:0045886,GO:0045926,GO:0046483,GO:0046700,GO:0048519,GO:0048523,GO:0048638,GO:0048640,GO:0048856,GO:0050789,GO:0050793,GO:0050794,GO:0050803,GO:0050807,GO:0051093,GO:0051128,GO:0051129,GO:0051171,GO:0051172,GO:0051239,GO:0051241,GO:0051246,GO:0051248,GO:0051960,GO:0051961,GO:0051963,GO:0051964,GO:0060255,GO:0065003,GO:0065007,GO:0065008,GO:0070013,GO:0070717,GO:0070925,GO:0071704,GO:0071826,GO:0071840,GO:0080090,GO:0090304,GO:0097159,GO:1901360,GO:1901361,GO:1901363,GO:1901575,GO:1904396,GO:1904397,GO:1905809,GO:1990904,GO:2000026,GO:2000112,GO:2000113;desc=deadenylation-dependent decapping of nuclear-transcribed mRNA
contig_000533	AUGUSTUS	exon	613280	613558	.	-	.	ID=IALE00000077333;Parent=IALM00000024473
contig_000533	AUGUSTUS	exon	613837	613863	.	-	.	ID=IALE00000077334;Parent=IALM00000024473
contig_000533	AUGUSTUS	CDS	613280	613558	1	-	0	ID=IALC00000077333;Parent=IALM00000024473
contig_000533	AUGUSTUS	CDS	613837	613863	0.3	-	0	ID=IALC00000077334;Parent=IALM00000024473
contig_000533	AUGUSTUS	intron	613559	613836	0.3	-	.	ID=IALI00000052912;Parent=IALM00000024473
contig_000533	AUGUSTUS	start_codon	613861	613863	.	-	0	ID=IALS00000024422;Parent=IALM00000024473
contig_000533	AUGUSTUS	stop_codon	613280	613282	.	-	0	ID=IALST00000024427;Parent=IALM00000024473
contig_000533	AUGUSTUS	gene	622746	623336	.	+	.	ID=IAL_21884
contig_000533	AUGUSTUS	mRNA	622746	623336	0.95	+	.	ID=IALM00000024474;Parent=IAL_21884
contig_000533	AUGUSTUS	exon	622746	623336	.	+	.	ID=IALE00000077335;Parent=IALM00000024474
contig_000533	AUGUSTUS	CDS	622746	623336	0.95	+	0	ID=IALC00000077335;Parent=IALM00000024474
contig_000533	AUGUSTUS	start_codon	622746	622748	.	+	0	ID=IALS00000024423;Parent=IALM00000024474
contig_000533	AUGUSTUS	stop_codon	623334	623336	.	+	0	ID=IALST00000024428;Parent=IALM00000024474
contig_000533	AUGUSTUS	gene	627348	627722	.	+	.	ID=IAL_21885
contig_000533	AUGUSTUS	mRNA	627348	627722	0.92	+	.	ID=IALM00000024475;Parent=IAL_21885
contig_000533	AUGUSTUS	exon	627348	627722	.	+	.	ID=IALE00000077336;Parent=IALM00000024475
contig_000533	AUGUSTUS	CDS	627348	627722	0.92	+	0	ID=IALC00000077336;Parent=IALM00000024475
contig_000533	AUGUSTUS	start_codon	627348	627350	.	+	0	ID=IALS00000024424;Parent=IALM00000024475
contig_000533	AUGUSTUS	stop_codon	627720	627722	.	+	0	ID=IALST00000024429;Parent=IALM00000024475
contig_000533	AUGUSTUS	gene	627878	629189	.	+	.	ID=IAL_21886
contig_000533	AUGUSTUS	mRNA	627878	629189	0.76	+	.	ID=IALM00000024476;Parent=IAL_21886;Dbxref=InterPro:IPR043128,InterPro:IPR043502,InterPro:IPR000477,InterPro:IPR051320;desc=K02A2.6-like
contig_000533	AUGUSTUS	exon	627878	628454	.	+	.	ID=IALE00000077337;Parent=IALM00000024476
contig_000533	AUGUSTUS	exon	628528	629189	.	+	.	ID=IALE00000077338;Parent=IALM00000024476
contig_000533	AUGUSTUS	CDS	627878	628454	0.82	+	0	ID=IALC00000077337;Parent=IALM00000024476
contig_000533	AUGUSTUS	CDS	628528	629189	0.89	+	2	ID=IALC00000077338;Parent=IALM00000024476
contig_000533	AUGUSTUS	intron	628455	628527	0.94	+	.	ID=IALI00000052913;Parent=IALM00000024476
contig_000533	AUGUSTUS	start_codon	627878	627880	.	+	0	ID=IALS00000024425;Parent=IALM00000024476
contig_000533	AUGUSTUS	stop_codon	629187	629189	.	+	0	ID=IALST00000024430;Parent=IALM00000024476
contig_000533	AUGUSTUS	gene	629363	630786	.	+	.	ID=IAL_21887
contig_000533	AUGUSTUS	mRNA	629363	630786	0.18	+	.	ID=IALM00000024477;Parent=IAL_21887;desc=K02A2.6-like
contig_000533	AUGUSTUS	exon	629363	630023	.	+	.	ID=IALE00000077339;Parent=IALM00000024477
contig_000533	AUGUSTUS	exon	630506	630786	.	+	.	ID=IALE00000077340;Parent=IALM00000024477
contig_000533	AUGUSTUS	CDS	629363	630023	0.26	+	0	ID=IALC00000077339;Parent=IALM00000024477
contig_000533	AUGUSTUS	CDS	630506	630786	0.98	+	2	ID=IALC00000077340;Parent=IALM00000024477
contig_000533	AUGUSTUS	intron	630024	630505	0.29	+	.	ID=IALI00000052914;Parent=IALM00000024477
contig_000533	AUGUSTUS	start_codon	629363	629365	.	+	0	ID=IALS00000024426;Parent=IALM00000024477
contig_000533	AUGUSTUS	stop_codon	630784	630786	.	+	0	ID=IALST00000024431;Parent=IALM00000024477
contig_000533	AUGUSTUS	mRNA	629522	630786	0.31	+	.	ID=IALM00000024478;Parent=IAL_21887;gO_terms=GO:0003674,GO:0003824,GO:0004721,GO:0004722,GO:0005575,GO:0005622,GO:0005623,GO:0005634,GO:0005737,GO:0006464,GO:0006470,GO:0006793,GO:0006796,GO:0006807,GO:0008150,GO:0008152,GO:0009987,GO:0016311,GO:0016787,GO:0016788,GO:0016791,GO:0019538,GO:0036211,GO:0042578,GO:0043170,GO:0043226,GO:0043227,GO:0043229,GO:0043231,GO:0043412,GO:0044237,GO:0044238,GO:0044260,GO:0044267,GO:0044424,GO:0044464,GO:0071704,GO:0140096,GO:1901564;desc=serine threonine-protein phosphatase
contig_000533	AUGUSTUS	exon	629522	630023	.	+	.	ID=IALE00000077341;Parent=IALM00000024478
contig_000533	AUGUSTUS	exon	630506	630786	.	+	.	ID=IALE00000077342;Parent=IALM00000024478
contig_000533	AUGUSTUS	CDS	629522	630023	0.47	+	0	ID=IALC00000077341;Parent=IALM00000024478
contig_000533	AUGUSTUS	CDS	630506	630786	0.95	+	2	ID=IALC00000077342;Parent=IALM00000024478
contig_000533	AUGUSTUS	intron	630024	630505	0.31	+	.	ID=IALI00000052915;Parent=IALM00000024478
contig_000533	AUGUSTUS	start_codon	629522	629524	.	+	0	ID=IALS00000024427;Parent=IALM00000024478
contig_000533	AUGUSTUS	stop_codon	630784	630786	.	+	0	ID=IALST00000024432;Parent=IALM00000024478
contig_000533	AUGUSTUS	gene	645794	649540	.	+	.	ID=IAL_21888
contig_000533	AUGUSTUS	mRNA	645794	649540	0.25	+	.	ID=IALM00000024479;Parent=IAL_21888;Dbxref=InterPro:IPR054722;desc=Pfam:UBN2_2
contig_000533	AUGUSTUS	exon	645794	645821	.	+	.	ID=IALE00000077343;Parent=IALM00000024479
contig_000533	AUGUSTUS	exon	645887	646312	.	+	.	ID=IALE00000077344;Parent=IALM00000024479
contig_000533	AUGUSTUS	exon	647210	647546	.	+	.	ID=IALE00000077345;Parent=IALM00000024479
contig_000533	AUGUSTUS	exon	649387	649540	.	+	.	ID=IALE00000077346;Parent=IALM00000024479
contig_000533	AUGUSTUS	CDS	645794	645821	0.99	+	0	ID=IALC00000077343;Parent=IALM00000024479
contig_000533	AUGUSTUS	CDS	645887	646312	0.26	+	2	ID=IALC00000077344;Parent=IALM00000024479
contig_000533	AUGUSTUS	CDS	647210	647546	0.8	+	2	ID=IALC00000077345;Parent=IALM00000024479
contig_000533	AUGUSTUS	CDS	649387	649540	1	+	1	ID=IALC00000077346;Parent=IALM00000024479
contig_000533	AUGUSTUS	intron	645822	645886	0.99	+	.	ID=IALI00000052916;Parent=IALM00000024479
contig_000533	AUGUSTUS	intron	646313	647209	0.26	+	.	ID=IALI00000052917;Parent=IALM00000024479
contig_000533	AUGUSTUS	intron	647547	649386	0.91	+	.	ID=IALI00000052918;Parent=IALM00000024479
contig_000533	AUGUSTUS	start_codon	645794	645796	.	+	0	ID=IALS00000024428;Parent=IALM00000024479
contig_000533	AUGUSTUS	stop_codon	649538	649540	.	+	0	ID=IALST00000024433;Parent=IALM00000024479
contig_000533	AUGUSTUS	gene	678423	692510	.	-	.	ID=IAL_21889
contig_000533	AUGUSTUS	mRNA	678423	692510	0.47	-	.	ID=IALM00000024480;Parent=IAL_21889;desc=Myb/SANT-like DNA-binding domain
contig_000533	AUGUSTUS	exon	678423	679067	.	-	.	ID=IALE00000077347;Parent=IALM00000024480
contig_000533	AUGUSTUS	exon	679162	679342	.	-	.	ID=IALE00000077348;Parent=IALM00000024480
contig_000533	AUGUSTUS	exon	687121	687155	.	-	.	ID=IALE00000077349;Parent=IALM00000024480
contig_000533	AUGUSTUS	exon	687213	687516	.	-	.	ID=IALE00000077350;Parent=IALM00000024480
contig_000533	AUGUSTUS	exon	692338	692510	.	-	.	ID=IALE00000077351;Parent=IALM00000024480
contig_000533	AUGUSTUS	CDS	678423	679067	1	-	0	ID=IALC00000077347;Parent=IALM00000024480
contig_000533	AUGUSTUS	CDS	679162	679342	0.88	-	1	ID=IALC00000077348;Parent=IALM00000024480
contig_000533	AUGUSTUS	CDS	687121	687155	0.77	-	0	ID=IALC00000077349;Parent=IALM00000024480
contig_000533	AUGUSTUS	CDS	687213	687516	0.57	-	1	ID=IALC00000077350;Parent=IALM00000024480
contig_000533	AUGUSTUS	CDS	692338	692510	0.61	-	0	ID=IALC00000077351;Parent=IALM00000024480
contig_000533	AUGUSTUS	intron	679068	679161	1	-	.	ID=IALI00000052919;Parent=IALM00000024480
contig_000533	AUGUSTUS	intron	679343	687120	0.77	-	.	ID=IALI00000052920;Parent=IALM00000024480
contig_000533	AUGUSTUS	intron	687156	687212	0.77	-	.	ID=IALI00000052921;Parent=IALM00000024480
contig_000533	AUGUSTUS	intron	687517	692337	0.57	-	.	ID=IALI00000052922;Parent=IALM00000024480
contig_000533	AUGUSTUS	start_codon	692508	692510	.	-	0	ID=IALS00000024429;Parent=IALM00000024480
contig_000533	AUGUSTUS	stop_codon	678423	678425	.	-	0	ID=IALST00000024434;Parent=IALM00000024480
contig_000533	AUGUSTUS	gene	697420	698040	.	+	.	ID=IAL_21890
contig_000533	AUGUSTUS	mRNA	697420	698040	1	+	.	ID=IALM00000024481;Parent=IAL_21890
contig_000533	AUGUSTUS	exon	697420	698040	.	+	.	ID=IALE00000077352;Parent=IALM00000024481
contig_000533	AUGUSTUS	CDS	697420	698040	1	+	0	ID=IALC00000077352;Parent=IALM00000024481
contig_000533	AUGUSTUS	start_codon	697420	697422	.	+	0	ID=IALS00000024430;Parent=IALM00000024481
contig_000533	AUGUSTUS	stop_codon	698038	698040	.	+	0	ID=IALST00000024435;Parent=IALM00000024481
contig_000533	AUGUSTUS	gene	698136	698675	.	+	.	ID=IAL_21891
contig_000533	AUGUSTUS	mRNA	698136	698675	0.94	+	.	ID=IALM00000024482;Parent=IAL_21891
contig_000533	AUGUSTUS	exon	698136	698675	.	+	.	ID=IALE00000077353;Parent=IALM00000024482
contig_000533	AUGUSTUS	CDS	698136	698675	0.94	+	0	ID=IALC00000077353;Parent=IALM00000024482
contig_000533	AUGUSTUS	start_codon	698136	698138	.	+	0	ID=IALS00000024431;Parent=IALM00000024482
contig_000533	AUGUSTUS	stop_codon	698673	698675	.	+	0	ID=IALST00000024436;Parent=IALM00000024482
contig_000533	AUGUSTUS	gene	699427	700062	.	-	.	ID=IAL_21892
contig_000533	AUGUSTUS	mRNA	699427	700062	1	-	.	ID=IALM00000024483;Parent=IAL_21892;Dbxref=InterPro:IPR012337,InterPro:IPR001584,InterPro:IPR036397,InterPro:IPR050951;gO_terms=GO:0015074,GO:0003676;desc=Integrase core domain
contig_000533	AUGUSTUS	exon	699427	700062	.	-	.	ID=IALE00000077354;Parent=IALM00000024483
contig_000533	AUGUSTUS	CDS	699427	700062	1	-	0	ID=IALC00000077354;Parent=IALM00000024483
contig_000533	AUGUSTUS	start_codon	700060	700062	.	-	0	ID=IALS00000024432;Parent=IALM00000024483
contig_000533	AUGUSTUS	stop_codon	699427	699429	.	-	0	ID=IALST00000024437;Parent=IALM00000024483
contig_000533	AUGUSTUS	gene	700160	700687	.	-	.	ID=IAL_21893
contig_000533	AUGUSTUS	mRNA	700160	700687	1	-	.	ID=IALM00000024484;Parent=IAL_21893;Dbxref=InterPro:IPR050951,InterPro:IPR041588;desc=retrotransposable element Tf2 155 kDa protein type 1-like
contig_000533	AUGUSTUS	exon	700160	700687	.	-	.	ID=IALE00000077355;Parent=IALM00000024484
contig_000533	AUGUSTUS	CDS	700160	700687	1	-	0	ID=IALC00000077355;Parent=IALM00000024484
contig_000533	AUGUSTUS	start_codon	700685	700687	.	-	0	ID=IALS00000024433;Parent=IALM00000024484
contig_000533	AUGUSTUS	stop_codon	700160	700162	.	-	0	ID=IALST00000024438;Parent=IALM00000024484
contig_000533	AUGUSTUS	gene	700746	701479	.	-	.	ID=IAL_21894
contig_000533	AUGUSTUS	mRNA	700746	701479	0.6	-	.	ID=IALM00000024485;Parent=IAL_21894;Dbxref=InterPro:IPR043128,InterPro:IPR043502;desc=zinc finger
contig_000533	AUGUSTUS	exon	700746	700875	.	-	.	ID=IALE00000077356;Parent=IALM00000024485
contig_000533	AUGUSTUS	exon	700998	701128	.	-	.	ID=IALE00000077357;Parent=IALM00000024485
contig_000533	AUGUSTUS	exon	701324	701479	.	-	.	ID=IALE00000077358;Parent=IALM00000024485
contig_000533	AUGUSTUS	CDS	700746	700875	0.74	-	1	ID=IALC00000077356;Parent=IALM00000024485
contig_000533	AUGUSTUS	CDS	700998	701128	0.65	-	0	ID=IALC00000077357;Parent=IALM00000024485
contig_000533	AUGUSTUS	CDS	701324	701479	0.62	-	0	ID=IALC00000077358;Parent=IALM00000024485
contig_000533	AUGUSTUS	intron	700876	700997	0.67	-	.	ID=IALI00000052923;Parent=IALM00000024485
contig_000533	AUGUSTUS	intron	701129	701323	0.65	-	.	ID=IALI00000052924;Parent=IALM00000024485
contig_000533	AUGUSTUS	start_codon	701477	701479	.	-	0	ID=IALS00000024434;Parent=IALM00000024485
contig_000533	AUGUSTUS	stop_codon	700746	700748	.	-	0	ID=IALST00000024439;Parent=IALM00000024485
contig_000533	AUGUSTUS	gene	713407	714172	.	+	.	ID=IAL_21895
contig_000533	AUGUSTUS	mRNA	713407	714172	0.82	+	.	ID=IALM00000024486;Parent=IAL_21895;desc=retrotransposable element Tf2 155 kDa protein type 1-like
contig_000533	AUGUSTUS	exon	713407	713426	.	+	.	ID=IALE00000077359;Parent=IALM00000024486
contig_000533	AUGUSTUS	exon	713635	714172	.	+	.	ID=IALE00000077360;Parent=IALM00000024486
contig_000533	AUGUSTUS	CDS	713407	713426	0.85	+	0	ID=IALC00000077359;Parent=IALM00000024486
contig_000533	AUGUSTUS	CDS	713635	714172	0.85	+	1	ID=IALC00000077360;Parent=IALM00000024486
contig_000533	AUGUSTUS	intron	713427	713634	0.85	+	.	ID=IALI00000052925;Parent=IALM00000024486
contig_000533	AUGUSTUS	start_codon	713407	713409	.	+	0	ID=IALS00000024435;Parent=IALM00000024486
contig_000533	AUGUSTUS	stop_codon	714170	714172	.	+	0	ID=IALST00000024440;Parent=IALM00000024486
contig_000533	AUGUSTUS	gene	714349	715245	.	-	.	ID=IAL_21896
contig_000533	AUGUSTUS	mRNA	714349	715245	0.56	-	.	ID=IALM00000024487;Parent=IAL_21896
contig_000533	AUGUSTUS	exon	714349	714750	.	-	.	ID=IALE00000077361;Parent=IALM00000024487
contig_000533	AUGUSTUS	exon	714818	714987	.	-	.	ID=IALE00000077362;Parent=IALM00000024487
contig_000533	AUGUSTUS	exon	715059	715245	.	-	.	ID=IALE00000077363;Parent=IALM00000024487
contig_000533	AUGUSTUS	CDS	714349	714750	0.59	-	0	ID=IALC00000077361;Parent=IALM00000024487
contig_000533	AUGUSTUS	CDS	714818	714987	0.58	-	2	ID=IALC00000077362;Parent=IALM00000024487
contig_000533	AUGUSTUS	CDS	715059	715245	1	-	0	ID=IALC00000077363;Parent=IALM00000024487
contig_000533	AUGUSTUS	intron	714751	714817	0.57	-	.	ID=IALI00000052926;Parent=IALM00000024487
contig_000533	AUGUSTUS	intron	714988	715058	0.99	-	.	ID=IALI00000052927;Parent=IALM00000024487
contig_000533	AUGUSTUS	start_codon	715243	715245	.	-	0	ID=IALS00000024436;Parent=IALM00000024487
contig_000533	AUGUSTUS	stop_codon	714349	714351	.	-	0	ID=IALST00000024441;Parent=IALM00000024487
contig_000533	AUGUSTUS	gene	748877	750308	.	-	.	ID=IAL_21897
contig_000533	AUGUSTUS	mRNA	748877	750308	0.76	-	.	ID=IALM00000024488;Parent=IAL_21897
contig_000533	AUGUSTUS	exon	748877	748932	.	-	.	ID=IALE00000077364;Parent=IALM00000024488
contig_000533	AUGUSTUS	exon	749789	750308	.	-	.	ID=IALE00000077365;Parent=IALM00000024488
contig_000533	AUGUSTUS	CDS	748877	748932	0.76	-	2	ID=IALC00000077364;Parent=IALM00000024488
contig_000533	AUGUSTUS	CDS	749789	750308	0.86	-	0	ID=IALC00000077365;Parent=IALM00000024488
contig_000533	AUGUSTUS	intron	748933	749788	0.76	-	.	ID=IALI00000052928;Parent=IALM00000024488
contig_000533	AUGUSTUS	start_codon	750306	750308	.	-	0	ID=IALS00000024437;Parent=IALM00000024488
contig_000533	AUGUSTUS	stop_codon	748877	748879	.	-	0	ID=IALST00000024442;Parent=IALM00000024488
contig_000533	AUGUSTUS	gene	766218	766850	.	-	.	ID=IAL_21898
contig_000533	AUGUSTUS	mRNA	766218	766850	0.97	-	.	ID=IALM00000024489;Parent=IAL_21898;Dbxref=InterPro:IPR012337,InterPro:IPR036397,InterPro:IPR050951;gO_terms=GO:0003676;desc=zinc finger
contig_000533	AUGUSTUS	exon	766218	766850	.	-	.	ID=IALE00000077366;Parent=IALM00000024489
contig_000533	AUGUSTUS	CDS	766218	766850	0.97	-	0	ID=IALC00000077366;Parent=IALM00000024489
contig_000533	AUGUSTUS	start_codon	766848	766850	.	-	0	ID=IALS00000024438;Parent=IALM00000024489
contig_000533	AUGUSTUS	stop_codon	766218	766220	.	-	0	ID=IALST00000024443;Parent=IALM00000024489
contig_000533	AUGUSTUS	gene	794654	795922	.	-	.	ID=IAL_21899
contig_000533	AUGUSTUS	mRNA	794654	795922	0.62	-	.	ID=IALM00000024490;Parent=IAL_21899
contig_000533	AUGUSTUS	exon	794654	795922	.	-	.	ID=IALE00000077367;Parent=IALM00000024490
contig_000533	AUGUSTUS	CDS	794654	795922	0.62	-	0	ID=IALC00000077367;Parent=IALM00000024490
contig_000533	AUGUSTUS	start_codon	795920	795922	.	-	0	ID=IALS00000024439;Parent=IALM00000024490
contig_000533	AUGUSTUS	stop_codon	794654	794656	.	-	0	ID=IALST00000024444;Parent=IALM00000024490
contig_000533	AUGUSTUS	gene	801564	802081	.	+	.	ID=IAL_21900
contig_000533	AUGUSTUS	mRNA	801564	802081	0.39	+	.	ID=IALM00000024491;Parent=IAL_21900
contig_000533	AUGUSTUS	exon	801564	801680	.	+	.	ID=IALE00000077368;Parent=IALM00000024491
contig_000533	AUGUSTUS	exon	801757	801919	.	+	.	ID=IALE00000077369;Parent=IALM00000024491
contig_000533	AUGUSTUS	exon	801996	802081	.	+	.	ID=IALE00000077370;Parent=IALM00000024491
contig_000533	AUGUSTUS	CDS	801564	801680	0.42	+	0	ID=IALC00000077368;Parent=IALM00000024491
contig_000533	AUGUSTUS	CDS	801757	801919	0.49	+	0	ID=IALC00000077369;Parent=IALM00000024491
contig_000533	AUGUSTUS	CDS	801996	802081	0.6	+	2	ID=IALC00000077370;Parent=IALM00000024491
contig_000533	AUGUSTUS	intron	801681	801756	0.49	+	.	ID=IALI00000052929;Parent=IALM00000024491
contig_000533	AUGUSTUS	intron	801920	801995	0.6	+	.	ID=IALI00000052930;Parent=IALM00000024491
contig_000533	AUGUSTUS	start_codon	801564	801566	.	+	0	ID=IALS00000024440;Parent=IALM00000024491
contig_000533	AUGUSTUS	stop_codon	802079	802081	.	+	0	ID=IALST00000024445;Parent=IALM00000024491
contig_000533	AUGUSTUS	gene	807409	811115	.	-	.	ID=IAL_21901
contig_000533	AUGUSTUS	mRNA	807409	811115	0.54	-	.	ID=IALM00000024492;Parent=IAL_21901
contig_000533	AUGUSTUS	exon	807409	807921	.	-	.	ID=IALE00000077371;Parent=IALM00000024492
contig_000533	AUGUSTUS	exon	810924	811115	.	-	.	ID=IALE00000077372;Parent=IALM00000024492
contig_000533	AUGUSTUS	CDS	807409	807921	0.66	-	0	ID=IALC00000077371;Parent=IALM00000024492
contig_000533	AUGUSTUS	CDS	810924	811115	0.66	-	0	ID=IALC00000077372;Parent=IALM00000024492
contig_000533	AUGUSTUS	intron	807922	810923	0.54	-	.	ID=IALI00000052931;Parent=IALM00000024492
contig_000533	AUGUSTUS	start_codon	811113	811115	.	-	0	ID=IALS00000024441;Parent=IALM00000024492
contig_000533	AUGUSTUS	stop_codon	807409	807411	.	-	0	ID=IALST00000024446;Parent=IALM00000024492
contig_000533	AUGUSTUS	gene	815869	817188	.	-	.	ID=IAL_21902
contig_000533	AUGUSTUS	mRNA	815869	817188	1	-	.	ID=IALM00000024493;Parent=IAL_21902;Dbxref=InterPro:IPR022048;desc=Baculovirus F protein
contig_000533	AUGUSTUS	exon	815869	817188	.	-	.	ID=IALE00000077373;Parent=IALM00000024493
contig_000533	AUGUSTUS	CDS	815869	817188	1	-	0	ID=IALC00000077373;Parent=IALM00000024493
contig_000533	AUGUSTUS	start_codon	817186	817188	.	-	0	ID=IALS00000024442;Parent=IALM00000024493
contig_000533	AUGUSTUS	stop_codon	815869	815871	.	-	0	ID=IALST00000024447;Parent=IALM00000024493
contig_000533	AUGUSTUS	gene	817480	845638	.	-	.	ID=IAL_21903
contig_000533	AUGUSTUS	mRNA	817480	845638	0.63	-	.	ID=IALM00000024494;Parent=IAL_21903;Dbxref=InterPro:IPR039900;gO_terms=GO:0000288,GO:0000290,GO:0000291,GO:0000932,GO:0000956,GO:0002151,GO:0003674,GO:0003676,GO:0003723,GO:0003727,GO:0005488,GO:0005575,GO:0005622,GO:0005623,GO:0005634,GO:0005654,GO:0005737,GO:0005829,GO:0006139,GO:0006401,GO:0006402,GO:0006417,GO:0006725,GO:0006807,GO:0006996,GO:0007275,GO:0007568,GO:0008150,GO:0008152,GO:0008187,GO:0008266,GO:0008340,GO:0008582,GO:0009056,GO:0009057,GO:0009889,GO:0009890,GO:0009892,GO:0009987,GO:0010259,GO:0010468,GO:0010556,GO:0010558,GO:0010605,GO:0010608,GO:0010629,GO:0016043,GO:0016070,GO:0016071,GO:0016604,GO:0016605,GO:0016607,GO:0017148,GO:0019222,GO:0019439,GO:0022607,GO:0022613,GO:0022618,GO:0030371,GO:0031323,GO:0031324,GO:0031326,GO:0031327,GO:0031974,GO:0031981,GO:0032268,GO:0032269,GO:0032501,GO:0032502,GO:0032991,GO:0033962,GO:0034046,GO:0034248,GO:0034249,GO:0034622,GO:0034641,GO:0034655,GO:0035770,GO:0036464,GO:0040008,GO:0043170,GO:0043226,GO:0043227,GO:0043228,GO:0043229,GO:0043231,GO:0043232,GO:0043233,GO:0043928,GO:0043933,GO:0044085,GO:0044087,GO:0044237,GO:0044238,GO:0044248,GO:0044260,GO:0044265,GO:0044270,GO:0044422,GO:0044424,GO:0044428,GO:0044444,GO:0044446,GO:0044451,GO:0044464,GO:0045182,GO:0045886,GO:0045926,GO:0046483,GO:0046700,GO:0048519,GO:0048523,GO:0048638,GO:0048640,GO:0048856,GO:0050789,GO:0050793,GO:0050794,GO:0050803,GO:0050807,GO:0051093,GO:0051128,GO:0051129,GO:0051171,GO:0051172,GO:0051239,GO:0051241,GO:0051246,GO:0051248,GO:0051960,GO:0051961,GO:0051963,GO:0051964,GO:0060255,GO:0065003,GO:0065007,GO:0065008,GO:0070013,GO:0070717,GO:0070925,GO:0071704,GO:0071826,GO:0071840,GO:0080090,GO:0090304,GO:0097159,GO:1901360,GO:1901361,GO:1901363,GO:1901575,GO:1904396,GO:1904397,GO:1905809,GO:1990904,GO:2000026,GO:2000112,GO:2000113-GO:0000290;desc=deadenylation-dependent decapping of nuclear-transcribed mRNA
contig_000533	AUGUSTUS	exon	817480	817593	.	-	.	ID=IALE00000077374;Parent=IALM00000024494
contig_000533	AUGUSTUS	exon	839419	841067	.	-	.	ID=IALE00000077375;Parent=IALM00000024494
contig_000533	AUGUSTUS	exon	845137	845638	.	-	.	ID=IALE00000077376;Parent=IALM00000024494
contig_000533	AUGUSTUS	CDS	817480	817593	0.92	-	0	ID=IALC00000077374;Parent=IALM00000024494
contig_000533	AUGUSTUS	CDS	839419	841067	0.92	-	2	ID=IALC00000077375;Parent=IALM00000024494
contig_000533	AUGUSTUS	CDS	845137	845638	0.74	-	0	ID=IALC00000077376;Parent=IALM00000024494
contig_000533	AUGUSTUS	intron	817594	839418	0.92	-	.	ID=IALI00000052932;Parent=IALM00000024494
contig_000533	AUGUSTUS	intron	841068	845136	0.96	-	.	ID=IALI00000052933;Parent=IALM00000024494
contig_000533	AUGUSTUS	start_codon	845636	845638	.	-	0	ID=IALS00000024443;Parent=IALM00000024494
contig_000533	AUGUSTUS	stop_codon	817480	817482	.	-	0	ID=IALST00000024448;Parent=IALM00000024494
contig_000533	AUGUSTUS	mRNA	845060	845638	0.82	-	.	ID=IALM00000024495;Parent=IAL_21903
contig_000533	AUGUSTUS	exon	845060	845638	.	-	.	ID=IALE00000077377;Parent=IALM00000024495
contig_000533	AUGUSTUS	CDS	845060	845638	0.82	-	0	ID=IALC00000077377;Parent=IALM00000024495
contig_000533	AUGUSTUS	start_codon	845636	845638	.	-	0	ID=IALS00000024444;Parent=IALM00000024495
contig_000533	AUGUSTUS	stop_codon	845060	845062	.	-	0	ID=IALST00000024449;Parent=IALM00000024495
contig_000533	AUGUSTUS	gene	851747	852325	.	+	.	ID=IAL_21904
contig_000533	AUGUSTUS	mRNA	851747	852325	0.6	+	.	ID=IALM00000024496;Parent=IAL_21904
contig_000533	AUGUSTUS	exon	851747	852325	.	+	.	ID=IALE00000077378;Parent=IALM00000024496
contig_000533	AUGUSTUS	CDS	851747	852325	0.6	+	0	ID=IALC00000077378;Parent=IALM00000024496
contig_000533	AUGUSTUS	start_codon	851747	851749	.	+	0	ID=IALS00000024445;Parent=IALM00000024496
contig_000533	AUGUSTUS	stop_codon	852323	852325	.	+	0	ID=IALST00000024450;Parent=IALM00000024496
contig_000533	AUGUSTUS	gene	855267	855908	.	+	.	ID=IAL_21905
contig_000533	AUGUSTUS	mRNA	855267	855908	0.66	+	.	ID=IALM00000024497;Parent=IAL_21905;Dbxref=InterPro:IPR043502,InterPro:IPR043128,InterPro:IPR013103;desc=Reverse transcriptase (RNA-dependent DNA polymerase)
contig_000533	AUGUSTUS	exon	855267	855908	.	+	.	ID=IALE00000077379;Parent=IALM00000024497
contig_000533	AUGUSTUS	CDS	855267	855908	0.66	+	0	ID=IALC00000077379;Parent=IALM00000024497
contig_000533	AUGUSTUS	start_codon	855267	855269	.	+	0	ID=IALS00000024446;Parent=IALM00000024497
contig_000533	AUGUSTUS	stop_codon	855906	855908	.	+	0	ID=IALST00000024451;Parent=IALM00000024497
contig_000533	AUGUSTUS	gene	856043	856726	.	+	.	ID=IAL_21906
contig_000533	AUGUSTUS	mRNA	856043	856726	0.55	+	.	ID=IALM00000024498;Parent=IAL_21906;desc=Reverse transcriptase (RNA-dependent DNA polymerase)
contig_000533	AUGUSTUS	exon	856043	856084	.	+	.	ID=IALE00000077380;Parent=IALM00000024498
contig_000533	AUGUSTUS	exon	856163	856726	.	+	.	ID=IALE00000077381;Parent=IALM00000024498
contig_000533	AUGUSTUS	CDS	856043	856084	0.61	+	0	ID=IALC00000077380;Parent=IALM00000024498
contig_000533	AUGUSTUS	CDS	856163	856726	0.57	+	0	ID=IALC00000077381;Parent=IALM00000024498
contig_000533	AUGUSTUS	intron	856085	856162	0.57	+	.	ID=IALI00000052934;Parent=IALM00000024498
contig_000533	AUGUSTUS	start_codon	856043	856045	.	+	0	ID=IALS00000024447;Parent=IALM00000024498
contig_000533	AUGUSTUS	stop_codon	856724	856726	.	+	0	ID=IALST00000024452;Parent=IALM00000024498
contig_000533	AUGUSTUS	gene	856105	856726	.	+	.	ID=IAL_21907
contig_000533	AUGUSTUS	mRNA	856105	856726	0.38	+	.	ID=IALM00000024499;Parent=IAL_21907;desc=Reverse transcriptase (RNA-dependent DNA polymerase)
contig_000533	AUGUSTUS	exon	856105	856111	.	+	.	ID=IALE00000077382;Parent=IALM00000024499
contig_000533	AUGUSTUS	exon	856260	856726	.	+	.	ID=IALE00000077383;Parent=IALM00000024499
contig_000533	AUGUSTUS	CDS	856105	856111	0.38	+	0	ID=IALC00000077382;Parent=IALM00000024499
contig_000533	AUGUSTUS	CDS	856260	856726	0.41	+	2	ID=IALC00000077383;Parent=IALM00000024499
contig_000533	AUGUSTUS	intron	856112	856259	0.38	+	.	ID=IALI00000052935;Parent=IALM00000024499
contig_000533	AUGUSTUS	start_codon	856105	856107	.	+	0	ID=IALS00000024448;Parent=IALM00000024499
contig_000533	AUGUSTUS	stop_codon	856724	856726	.	+	0	ID=IALST00000024453;Parent=IALM00000024499
contig_000533	AUGUSTUS	gene	868312	868605	.	+	.	ID=IAL_21908
contig_000533	AUGUSTUS	mRNA	868312	868605	0.52	+	.	ID=IALM00000024500;Parent=IAL_21908;Dbxref=InterPro:IPR001312,InterPro:IPR043129,InterPro:IPR022672;gO_terms=GO:0000166,GO:0000271,GO:0000287,GO:0001678,GO:0001817,GO:0001819,GO:0002682,GO:0002684,GO:0002697,GO:0002699,GO:0002700,GO:0002702,GO:0002718,GO:0002720,GO:0002739,GO:0002741,GO:0002791,GO:0002793,GO:0002931,GO:0003674,GO:0003824,GO:0004340,GO:0004396,GO:0004672,GO:0005488,GO:0005515,GO:0005524,GO:0005536,GO:0005539,GO:0005575,GO:0005622,GO:0005623,GO:0005634,GO:0005654,GO:0005737,GO:0005739,GO:0005740,GO:0005741,GO:0005829,GO:0005886,GO:0005901,GO:0005929,GO:0005938,GO:0005975,GO:0005976,GO:0005977,GO:0005978,GO:0005979,GO:0005996,GO:0006003,GO:0006006,GO:0006007,GO:0006073,GO:0006082,GO:0006090,GO:0006091,GO:0006096,GO:0006109,GO:0006110,GO:0006111,GO:0006112,GO:0006139,GO:0006140,GO:0006163,GO:0006164,GO:0006165,GO:0006464,GO:0006468,GO:0006725,GO:0006732,GO:0006733,GO:0006734,GO:0006735,GO:0006739,GO:0006753,GO:0006754,GO:0006757,GO:0006793,GO:0006796,GO:0006807,GO:0006810,GO:0006811,GO:0006812,GO:0006816,GO:0006839,GO:0006873,GO:0006874,GO:0006875,GO:0006915,GO:0006950,GO:0006996,GO:0007005,GO:0007006,GO:0007154,GO:0007165,GO:0007204,GO:0007275,GO:0007589,GO:0007595,GO:0008104,GO:0008144,GO:0008150,GO:0008152,GO:0008219,GO:0008637,GO:0008865,GO:0009056,GO:0009058,GO:0009059,GO:0009108,GO:0009117,GO:0009123,GO:0009124,GO:0009126,GO:0009127,GO:0009132,GO:0009135,GO:0009141,GO:0009142,GO:0009144,GO:0009145,GO:0009150,GO:0009152,GO:0009156,GO:0009161,GO:0009165,GO:0009166,GO:0009167,GO:0009168,GO:0009179,GO:0009185,GO:0009199,GO:0009201,GO:0009205,GO:0009206,GO:0009250,GO:0009259,GO:0009260,GO:0009267,GO:0009435,GO:0009593,GO:0009605,GO:0009719,GO:0009725,GO:0009730,GO:0009732,GO:0009743,GO:0009746,GO:0009749,GO:0009889,GO:0009890,GO:0009891,GO:0009892,GO:0009893,GO:0009894,GO:0009896,GO:0009987,GO:0009991,GO:0010033,GO:0010243,GO:0010359,GO:0010506,GO:0010508,GO:0010556,GO:0010557,GO:0010562,GO:0010604,GO:0010638,GO:0010646,GO:0010647,GO:0010648,GO:0010675,GO:0010676,GO:0010677,GO:0010817,GO:0010821,GO:0010822,GO:0010827,GO:0010906,GO:0010907,GO:0010941,GO:0010959,GO:0010962,GO:0012501,GO:0012505,GO:0014060,GO:0015980,GO:0016020,GO:0016043,GO:0016051,GO:0016052,GO:0016053,GO:0016301,GO:0016310,GO:0016740,GO:0016772,GO:0016773,GO:0017076,GO:0017144,GO:0018105,GO:0018107,GO:0018108,GO:0018130,GO:0018193,GO:0018209,GO:0018210,GO:0018212,GO:0019158,GO:0019200,GO:0019219,GO:0019220,GO:0019222,GO:0019318,GO:0019320,GO:0019359,GO:0019362,GO:0019363,GO:0019438,GO:0019439,GO:0019538,GO:0019637,GO:0019674,GO:0019693,GO:0019725,GO:0019752,GO:0019867,GO:0019899,GO:0019902,GO:0019903,GO:0019932,GO:0022603,GO:0022898,GO:0023051,GO:0023052,GO:0023056,GO:0023057,GO:0030001,GO:0030003,GO:0030141,GO:0030246,GO:0030554,GO:0030808,GO:0030810,GO:0030811,GO:0030813,GO:0030879,GO:0031016,GO:0031018,GO:0031090,GO:0031323,GO:0031324,GO:0031325,GO:0031326,GO:0031327,GO:0031328,GO:0031329,GO:0031331,GO:0031410,GO:0031514,GO:0031667,GO:0031668,GO:0031669,GO:0031966,GO:0031967,GO:0031968,GO:0031974,GO:0031975,GO:0031981,GO:0031982,GO:0032024,GO:0032409,GO:0032412,GO:0032501,GO:0032502,GO:0032507,GO:0032553,GO:0032555,GO:0032559,GO:0032651,GO:0032652,GO:0032731,GO:0032732,GO:0032787,GO:0032811,GO:0032868,GO:0032869,GO:0032870,GO:0032879,GO:0032880,GO:0032881,GO:0032885,GO:0032991,GO:0033036,GO:0033043,GO:0033365,GO:0033500,GO:0033554,GO:0033604,GO:0033692,GO:0034097,GO:0034284,GO:0034287,GO:0034404,GO:0034613,GO:0034637,GO:0034641,GO:0034645,GO:0034654,GO:0034655,GO:0034762,GO:0034765,GO:0035270,GO:0035556,GO:0035639,GO:0035795,GO:0036094,GO:0036126,GO:0036211,GO:0042149,GO:0042221,GO:0042325,GO:0042327,GO:0042592,GO:0042593,GO:0042594,GO:0042802,GO:0042803,GO:0042834,GO:0042866,GO:0042981,GO:0042995,GO:0043066,GO:0043067,GO:0043069,GO:0043167,GO:0043168,GO:0043169,GO:0043170,GO:0043226,GO:0043227,GO:0043229,GO:0043231,GO:0043233,GO:0043255,GO:0043266,GO:0043269,GO:0043412,GO:0043434,GO:0043436,GO:0043467,GO:0043470,GO:0043531,GO:0044042,GO:0044070,GO:0044237,GO:0044238,GO:0044248,GO:0044249,GO:0044260,GO:0044262,GO:0044264,GO:0044267,GO:0044270,GO:0044271,GO:0044281,GO:0044282,GO:0044283,GO:0044320,GO:0044321,GO:0044422,GO:0044424,GO:0044425,GO:0044428,GO:0044429,GO:0044441,GO:0044444,GO:0044446,GO:0044448,GO:0044459,GO:0044463,GO:0044464,GO:0044853,GO:0044877,GO:0045121,GO:0045178,GO:0045180,GO:0045184,GO:0045185,GO:0045721,GO:0045725,GO:0045765,GO:0045766,GO:0045821,GO:0045912,GO:0045913,GO:0045935,GO:0045937,GO:0045981,GO:0046031,GO:0046034,GO:0046324,GO:0046365,GO:0046390,GO:0046394,GO:0046434,GO:0046483,GO:0046496,GO:0046700,GO:0046777,GO:0046835,GO:0046872,GO:0046883,GO:0046887,GO:0046888,GO:0046902,GO:0046903,GO:0046939,GO:0046983,GO:0048029,GO:0048513,GO:0048518,GO:0048519,GO:0048522,GO:0048523,GO:0048583,GO:0048584,GO:0048731,GO:0048732,GO:0048856,GO:0048878,GO:0050433,GO:0050704,GO:0050706,GO:0050707,GO:0050708,GO:0050714,GO:0050715,GO:0050716,GO:0050718,GO:0050776,GO:0050778,GO:0050789,GO:0050793,GO:0050794,GO:0050796,GO:0050801,GO:0050878,GO:0050896,GO:0051046,GO:0051047,GO:0051048,GO:0051049,GO:0051050,GO:0051051,GO:0051094,GO:0051128,GO:0051130,GO:0051156,GO:0051171,GO:0051173,GO:0051174,GO:0051179,GO:0051186,GO:0051188,GO:0051193,GO:0051194,GO:0051196,GO:0051197,GO:0051222,GO:0051223,GO:0051234,GO:0051235,GO:0051239,GO:0051240,GO:0051480,GO:0051594,GO:0051606,GO:0051641,GO:0051651,GO:0051716,GO:0051952,GO:0051953,GO:0055065,GO:0055074,GO:0055080,GO:0055082,GO:0055086,GO:0055088,GO:0055114,GO:0060255,GO:0060548,GO:0061024,GO:0061615,GO:0061620,GO:0061621,GO:0061718,GO:0062012,GO:0062013,GO:0062014,GO:0065007,GO:0065008,GO:0065009,GO:0070013,GO:0070201,GO:0070509,GO:0070585,GO:0070727,GO:0070838,GO:0070873,GO:0070875,GO:0070887,GO:0071310,GO:0071345,GO:0071375,GO:0071417,GO:0071495,GO:0071496,GO:0071704,GO:0071840,GO:0071944,GO:0072330,GO:0072503,GO:0072507,GO:0072511,GO:0072521,GO:0072522,GO:0072524,GO:0072525,GO:0072594,GO:0072595,GO:0072655,GO:0072656,GO:0080090,GO:0090087,GO:0090276,GO:0090277,GO:0090407,GO:0090559,GO:0097159,GO:0097223,GO:0097228,GO:0097367,GO:0097708,GO:0097729,GO:0098588,GO:0098589,GO:0098590,GO:0098771,GO:0098780,GO:0098805,GO:0098857,GO:0099503,GO:0099568,GO:0099738,GO:0120025,GO:0120038,GO:0140096,GO:1900371,GO:1900373,GO:1900542,GO:1900544,GO:1901135,GO:1901137,GO:1901265,GO:1901292,GO:1901293,GO:1901342,GO:1901360,GO:1901361,GO:1901362,GO:1901363,GO:1901564,GO:1901566,GO:1901575,GO:1901576,GO:1901652,GO:1901653,GO:1901698,GO:1901699,GO:1901700,GO:1901701,GO:1903146,GO:1903530,GO:1903531,GO:1903532,GO:1903578,GO:1903580,GO:1903599,GO:1903959,GO:1904018,GO:1904923,GO:1904925,GO:1904951,GO:1905709,GO:1990823,GO:1990830,GO:2000026,GO:2000112,GO:2000377,GO:2000378,GO:2001169,GO:2001171-GO:0001678;desc
contig_000533	AUGUSTUS	exon	868312	868605	.	+	.	ID=IALE00000077384;Parent=IALM00000024500
contig_000533	AUGUSTUS	CDS	868312	868605	0.52	+	0	ID=IALC00000077384;Parent=IALM00000024500
contig_000533	AUGUSTUS	start_codon	868312	868314	.	+	0	ID=IALS00000024449;Parent=IALM00000024500
contig_000533	AUGUSTUS	stop_codon	868603	868605	.	+	0	ID=IALST00000024454;Parent=IALM00000024500
contig_000533	AUGUSTUS	gene	880867	881160	.	+	.	ID=IAL_21909
contig_000533	AUGUSTUS	mRNA	880867	881160	0.73	+	.	ID=IALM00000024501;Parent=IAL_21909;Dbxref=InterPro:IPR001312,InterPro:IPR043129,InterPro:IPR022672;gO_terms=GO:0000166,GO:0000271,GO:0000287,GO:0001678,GO:0001817,GO:0001819,GO:0002682,GO:0002684,GO:0002697,GO:0002699,GO:0002700,GO:0002702,GO:0002718,GO:0002720,GO:0002739,GO:0002741,GO:0002791,GO:0002793,GO:0002931,GO:0003674,GO:0003824,GO:0004340,GO:0004396,GO:0004672,GO:0005488,GO:0005515,GO:0005524,GO:0005536,GO:0005539,GO:0005575,GO:0005622,GO:0005623,GO:0005634,GO:0005654,GO:0005737,GO:0005739,GO:0005740,GO:0005741,GO:0005829,GO:0005886,GO:0005901,GO:0005929,GO:0005938,GO:0005975,GO:0005976,GO:0005977,GO:0005978,GO:0005979,GO:0005996,GO:0006003,GO:0006006,GO:0006007,GO:0006073,GO:0006082,GO:0006090,GO:0006091,GO:0006096,GO:0006109,GO:0006110,GO:0006111,GO:0006112,GO:0006139,GO:0006140,GO:0006163,GO:0006164,GO:0006165,GO:0006464,GO:0006468,GO:0006725,GO:0006732,GO:0006733,GO:0006734,GO:0006735,GO:0006739,GO:0006753,GO:0006754,GO:0006757,GO:0006793,GO:0006796,GO:0006807,GO:0006810,GO:0006811,GO:0006812,GO:0006816,GO:0006839,GO:0006873,GO:0006874,GO:0006875,GO:0006915,GO:0006950,GO:0006996,GO:0007005,GO:0007006,GO:0007154,GO:0007165,GO:0007204,GO:0007275,GO:0007589,GO:0007595,GO:0008104,GO:0008144,GO:0008150,GO:0008152,GO:0008219,GO:0008637,GO:0008865,GO:0009056,GO:0009058,GO:0009059,GO:0009108,GO:0009117,GO:0009123,GO:0009124,GO:0009126,GO:0009127,GO:0009132,GO:0009135,GO:0009141,GO:0009142,GO:0009144,GO:0009145,GO:0009150,GO:0009152,GO:0009156,GO:0009161,GO:0009165,GO:0009166,GO:0009167,GO:0009168,GO:0009179,GO:0009185,GO:0009199,GO:0009201,GO:0009205,GO:0009206,GO:0009250,GO:0009259,GO:0009260,GO:0009267,GO:0009435,GO:0009593,GO:0009605,GO:0009719,GO:0009725,GO:0009730,GO:0009732,GO:0009743,GO:0009746,GO:0009749,GO:0009889,GO:0009890,GO:0009891,GO:0009892,GO:0009893,GO:0009894,GO:0009896,GO:0009987,GO:0009991,GO:0010033,GO:0010243,GO:0010359,GO:0010506,GO:0010508,GO:0010556,GO:0010557,GO:0010562,GO:0010604,GO:0010638,GO:0010646,GO:0010647,GO:0010648,GO:0010675,GO:0010676,GO:0010677,GO:0010817,GO:0010821,GO:0010822,GO:0010827,GO:0010906,GO:0010907,GO:0010941,GO:0010959,GO:0010962,GO:0012501,GO:0012505,GO:0014060,GO:0015980,GO:0016020,GO:0016043,GO:0016051,GO:0016052,GO:0016053,GO:0016301,GO:0016310,GO:0016740,GO:0016772,GO:0016773,GO:0017076,GO:0017144,GO:0018105,GO:0018107,GO:0018108,GO:0018130,GO:0018193,GO:0018209,GO:0018210,GO:0018212,GO:0019158,GO:0019200,GO:0019219,GO:0019220,GO:0019222,GO:0019318,GO:0019320,GO:0019359,GO:0019362,GO:0019363,GO:0019438,GO:0019439,GO:0019538,GO:0019637,GO:0019674,GO:0019693,GO:0019725,GO:0019752,GO:0019867,GO:0019899,GO:0019902,GO:0019903,GO:0019932,GO:0022603,GO:0022898,GO:0023051,GO:0023052,GO:0023056,GO:0023057,GO:0030001,GO:0030003,GO:0030141,GO:0030246,GO:0030554,GO:0030808,GO:0030810,GO:0030811,GO:0030813,GO:0030879,GO:0031016,GO:0031018,GO:0031090,GO:0031323,GO:0031324,GO:0031325,GO:0031326,GO:0031327,GO:0031328,GO:0031329,GO:0031331,GO:0031410,GO:0031514,GO:0031667,GO:0031668,GO:0031669,GO:0031966,GO:0031967,GO:0031968,GO:0031974,GO:0031975,GO:0031981,GO:0031982,GO:0032024,GO:0032409,GO:0032412,GO:0032501,GO:0032502,GO:0032507,GO:0032553,GO:0032555,GO:0032559,GO:0032651,GO:0032652,GO:0032731,GO:0032732,GO:0032787,GO:0032811,GO:0032868,GO:0032869,GO:0032870,GO:0032879,GO:0032880,GO:0032881,GO:0032885,GO:0032991,GO:0033036,GO:0033043,GO:0033365,GO:0033500,GO:0033554,GO:0033604,GO:0033692,GO:0034097,GO:0034284,GO:0034287,GO:0034404,GO:0034613,GO:0034637,GO:0034641,GO:0034645,GO:0034654,GO:0034655,GO:0034762,GO:0034765,GO:0035270,GO:0035556,GO:0035639,GO:0035795,GO:0036094,GO:0036126,GO:0036211,GO:0042149,GO:0042221,GO:0042325,GO:0042327,GO:0042592,GO:0042593,GO:0042594,GO:0042802,GO:0042803,GO:0042834,GO:0042866,GO:0042981,GO:0042995,GO:0043066,GO:0043067,GO:0043069,GO:0043167,GO:0043168,GO:0043169,GO:0043170,GO:0043226,GO:0043227,GO:0043229,GO:0043231,GO:0043233,GO:0043255,GO:0043266,GO:0043269,GO:0043412,GO:0043434,GO:0043436,GO:0043467,GO:0043470,GO:0043531,GO:0044042,GO:0044070,GO:0044237,GO:0044238,GO:0044248,GO:0044249,GO:0044260,GO:0044262,GO:0044264,GO:0044267,GO:0044270,GO:0044271,GO:0044281,GO:0044282,GO:0044283,GO:0044320,GO:0044321,GO:0044422,GO:0044424,GO:0044425,GO:0044428,GO:0044429,GO:0044441,GO:0044444,GO:0044446,GO:0044448,GO:0044459,GO:0044463,GO:0044464,GO:0044853,GO:0044877,GO:0045121,GO:0045178,GO:0045180,GO:0045184,GO:0045185,GO:0045721,GO:0045725,GO:0045765,GO:0045766,GO:0045821,GO:0045912,GO:0045913,GO:0045935,GO:0045937,GO:0045981,GO:0046031,GO:0046034,GO:0046324,GO:0046365,GO:0046390,GO:0046394,GO:0046434,GO:0046483,GO:0046496,GO:0046700,GO:0046777,GO:0046835,GO:0046872,GO:0046883,GO:0046887,GO:0046888,GO:0046902,GO:0046903,GO:0046939,GO:0046983,GO:0048029,GO:0048513,GO:0048518,GO:0048519,GO:0048522,GO:0048523,GO:0048583,GO:0048584,GO:0048731,GO:0048732,GO:0048856,GO:0048878,GO:0050433,GO:0050704,GO:0050706,GO:0050707,GO:0050708,GO:0050714,GO:0050715,GO:0050716,GO:0050718,GO:0050776,GO:0050778,GO:0050789,GO:0050793,GO:0050794,GO:0050796,GO:0050801,GO:0050878,GO:0050896,GO:0051046,GO:0051047,GO:0051048,GO:0051049,GO:0051050,GO:0051051,GO:0051094,GO:0051128,GO:0051130,GO:0051156,GO:0051171,GO:0051173,GO:0051174,GO:0051179,GO:0051186,GO:0051188,GO:0051193,GO:0051194,GO:0051196,GO:0051197,GO:0051222,GO:0051223,GO:0051234,GO:0051235,GO:0051239,GO:0051240,GO:0051480,GO:0051594,GO:0051606,GO:0051641,GO:0051651,GO:0051716,GO:0051952,GO:0051953,GO:0055065,GO:0055074,GO:0055080,GO:0055082,GO:0055086,GO:0055088,GO:0055114,GO:0060255,GO:0060548,GO:0061024,GO:0061615,GO:0061620,GO:0061621,GO:0061718,GO:0062012,GO:0062013,GO:0062014,GO:0065007,GO:0065008,GO:0065009,GO:0070013,GO:0070201,GO:0070509,GO:0070585,GO:0070727,GO:0070838,GO:0070873,GO:0070875,GO:0070887,GO:0071310,GO:0071345,GO:0071375,GO:0071417,GO:0071495,GO:0071496,GO:0071704,GO:0071840,GO:0071944,GO:0072330,GO:0072503,GO:0072507,GO:0072511,GO:0072521,GO:0072522,GO:0072524,GO:0072525,GO:0072594,GO:0072595,GO:0072655,GO:0072656,GO:0080090,GO:0090087,GO:0090276,GO:0090277,GO:0090407,GO:0090559,GO:0097159,GO:0097223,GO:0097228,GO:0097367,GO:0097708,GO:0097729,GO:0098588,GO:0098589,GO:0098590,GO:0098771,GO:0098780,GO:0098805,GO:0098857,GO:0099503,GO:0099568,GO:0099738,GO:0120025,GO:0120038,GO:0140096,GO:1900371,GO:1900373,GO:1900542,GO:1900544,GO:1901135,GO:1901137,GO:1901265,GO:1901292,GO:1901293,GO:1901342,GO:1901360,GO:1901361,GO:1901362,GO:1901363,GO:1901564,GO:1901566,GO:1901575,GO:1901576,GO:1901652,GO:1901653,GO:1901698,GO:1901699,GO:1901700,GO:1901701,GO:1903146,GO:1903530,GO:1903531,GO:1903532,GO:1903578,GO:1903580,GO:1903599,GO:1903959,GO:1904018,GO:1904923,GO:1904925,GO:1904951,GO:1905709,GO:1990823,GO:1990830,GO:2000026,GO:2000112,GO:2000377,GO:2000378,GO:2001169,GO:2001171-GO:0001678;desc
contig_000533	AUGUSTUS	exon	880867	881160	.	+	.	ID=IALE00000077385;Parent=IALM00000024501
contig_000533	AUGUSTUS	CDS	880867	881160	0.73	+	0	ID=IALC00000077385;Parent=IALM00000024501
contig_000533	AUGUSTUS	start_codon	880867	880869	.	+	0	ID=IALS00000024450;Parent=IALM00000024501
contig_000533	AUGUSTUS	stop_codon	881158	881160	.	+	0	ID=IALST00000024455;Parent=IALM00000024501
contig_000533	AUGUSTUS	gene	889213	898401	.	-	.	ID=IAL_21910
contig_000533	AUGUSTUS	mRNA	889213	898401	0.3	-	.	ID=IALM00000024502;Parent=IAL_21910;Dbxref=InterPro:IPR036397;gO_terms=GO:0000288,GO:0000290,GO:0000291,GO:0000932,GO:0000956,GO:0002151,GO:0003674,GO:0003676,GO:0003723,GO:0003727,GO:0005488,GO:0005575,GO:0005622,GO:0005623,GO:0005634,GO:0005654,GO:0005737,GO:0005829,GO:0006139,GO:0006401,GO:0006402,GO:0006417,GO:0006725,GO:0006807,GO:0006996,GO:0007275,GO:0007568,GO:0008150,GO:0008152,GO:0008187,GO:0008266,GO:0008340,GO:0008582,GO:0009056,GO:0009057,GO:0009889,GO:0009890,GO:0009892,GO:0009987,GO:0010259,GO:0010468,GO:0010556,GO:0010558,GO:0010605,GO:0010608,GO:0010629,GO:0016043,GO:0016070,GO:0016071,GO:0016604,GO:0016605,GO:0016607,GO:0017148,GO:0019222,GO:0019439,GO:0022607,GO:0022613,GO:0022618,GO:0030371,GO:0031323,GO:0031324,GO:0031326,GO:0031327,GO:0031974,GO:0031981,GO:0032268,GO:0032269,GO:0032501,GO:0032502,GO:0032991,GO:0033962,GO:0034046,GO:0034248,GO:0034249,GO:0034622,GO:0034641,GO:0034655,GO:0035770,GO:0036464,GO:0040008,GO:0043170,GO:0043226,GO:0043227,GO:0043228,GO:0043229,GO:0043231,GO:0043232,GO:0043233,GO:0043928,GO:0043933,GO:0044085,GO:0044087,GO:0044237,GO:0044238,GO:0044248,GO:0044260,GO:0044265,GO:0044270,GO:0044422,GO:0044424,GO:0044428,GO:0044444,GO:0044446,GO:0044451,GO:0044464,GO:0045182,GO:0045886,GO:0045926,GO:0046483,GO:0046700,GO:0048519,GO:0048523,GO:0048638,GO:0048640,GO:0048856,GO:0050789,GO:0050793,GO:0050794,GO:0050803,GO:0050807,GO:0051093,GO:0051128,GO:0051129,GO:0051171,GO:0051172,GO:0051239,GO:0051241,GO:0051246,GO:0051248,GO:0051960,GO:0051961,GO:0051963,GO:0051964,GO:0060255,GO:0065003,GO:0065007,GO:0065008,GO:0070013,GO:0070717,GO:0070925,GO:0071704,GO:0071826,GO:0071840,GO:0080090,GO:0090304,GO:0097159,GO:1901360,GO:1901361,GO:1901363,GO:1901575,GO:1904396,GO:1904397,GO:1905809,GO:1990904,GO:2000026,GO:2000112,GO:2000113-GO:0003676;desc=deadenylation-dependent decapping of nuclear-transcribed mRNA
contig_000533	AUGUSTUS	exon	889213	889574	.	-	.	ID=IALE00000077386;Parent=IALM00000024502
contig_000533	AUGUSTUS	exon	897286	898114	.	-	.	ID=IALE00000077387;Parent=IALM00000024502
contig_000533	AUGUSTUS	exon	898363	898401	.	-	.	ID=IALE00000077388;Parent=IALM00000024502
contig_000533	AUGUSTUS	CDS	889213	889574	0.32	-	2	ID=IALC00000077386;Parent=IALM00000024502
contig_000533	AUGUSTUS	CDS	897286	898114	0.76	-	0	ID=IALC00000077387;Parent=IALM00000024502
contig_000533	AUGUSTUS	CDS	898363	898401	1	-	0	ID=IALC00000077388;Parent=IALM00000024502
contig_000533	AUGUSTUS	intron	889575	897285	0.3	-	.	ID=IALI00000052936;Parent=IALM00000024502
contig_000533	AUGUSTUS	intron	898115	898362	1	-	.	ID=IALI00000052937;Parent=IALM00000024502
contig_000533	AUGUSTUS	start_codon	898399	898401	.	-	0	ID=IALS00000024451;Parent=IALM00000024502
contig_000533	AUGUSTUS	stop_codon	889213	889215	.	-	0	ID=IALST00000024456;Parent=IALM00000024502
contig_000533	AUGUSTUS	mRNA	897248	898401	0.97	-	.	ID=IALM00000024503;Parent=IAL_21910;gO_terms=GO:0000288,GO:0000290,GO:0000291,GO:0000932,GO:0000956,GO:0002151,GO:0003674,GO:0003676,GO:0003723,GO:0003727,GO:0005488,GO:0005575,GO:0005622,GO:0005623,GO:0005634,GO:0005654,GO:0005737,GO:0005829,GO:0006139,GO:0006401,GO:0006402,GO:0006417,GO:0006725,GO:0006807,GO:0006996,GO:0007275,GO:0007568,GO:0008150,GO:0008152,GO:0008187,GO:0008266,GO:0008340,GO:0008582,GO:0009056,GO:0009057,GO:0009889,GO:0009890,GO:0009892,GO:0009987,GO:0010259,GO:0010468,GO:0010556,GO:0010558,GO:0010605,GO:0010608,GO:0010629,GO:0016043,GO:0016070,GO:0016071,GO:0016604,GO:0016605,GO:0016607,GO:0017148,GO:0019222,GO:0019439,GO:0022607,GO:0022613,GO:0022618,GO:0030371,GO:0031323,GO:0031324,GO:0031326,GO:0031327,GO:0031974,GO:0031981,GO:0032268,GO:0032269,GO:0032501,GO:0032502,GO:0032991,GO:0033962,GO:0034046,GO:0034248,GO:0034249,GO:0034622,GO:0034641,GO:0034655,GO:0035770,GO:0036464,GO:0040008,GO:0043170,GO:0043226,GO:0043227,GO:0043228,GO:0043229,GO:0043231,GO:0043232,GO:0043233,GO:0043928,GO:0043933,GO:0044085,GO:0044087,GO:0044237,GO:0044238,GO:0044248,GO:0044260,GO:0044265,GO:0044270,GO:0044422,GO:0044424,GO:0044428,GO:0044444,GO:0044446,GO:0044451,GO:0044464,GO:0045182,GO:0045886,GO:0045926,GO:0046483,GO:0046700,GO:0048519,GO:0048523,GO:0048638,GO:0048640,GO:0048856,GO:0050789,GO:0050793,GO:0050794,GO:0050803,GO:0050807,GO:0051093,GO:0051128,GO:0051129,GO:0051171,GO:0051172,GO:0051239,GO:0051241,GO:0051246,GO:0051248,GO:0051960,GO:0051961,GO:0051963,GO:0051964,GO:0060255,GO:0065003,GO:0065007,GO:0065008,GO:0070013,GO:0070717,GO:0070925,GO:0071704,GO:0071826,GO:0071840,GO:0080090,GO:0090304,GO:0097159,GO:1901360,GO:1901361,GO:1901363,GO:1901575,GO:1904396,GO:1904397,GO:1905809,GO:1990904,GO:2000026,GO:2000112,GO:2000113;desc=deadenylation-dependent decapping of nuclear-transcribed mRNA
contig_000533	AUGUSTUS	exon	897248	898114	.	-	.	ID=IALE00000077389;Parent=IALM00000024503
contig_000533	AUGUSTUS	exon	898363	898401	.	-	.	ID=IALE00000077390;Parent=IALM00000024503
contig_000533	AUGUSTUS	CDS	897248	898114	0.97	-	0	ID=IALC00000077389;Parent=IALM00000024503
contig_000533	AUGUSTUS	CDS	898363	898401	1	-	0	ID=IALC00000077390;Parent=IALM00000024503
contig_000533	AUGUSTUS	intron	898115	898362	1	-	.	ID=IALI00000052938;Parent=IALM00000024503
contig_000533	AUGUSTUS	start_codon	898399	898401	.	-	0	ID=IALS00000024452;Parent=IALM00000024503
contig_000533	AUGUSTUS	stop_codon	897248	897250	.	-	0	ID=IALST00000024457;Parent=IALM00000024503
contig_000533	AUGUSTUS	gene	926867	927181	.	+	.	ID=IAL_21911
contig_000533	AUGUSTUS	mRNA	926867	927181	0.99	+	.	ID=IALM00000024504;Parent=IAL_21911;Dbxref=InterPro:IPR043502;desc=nucleic acid binding. It is involved in the biological process described with proteolysis
contig_000533	AUGUSTUS	exon	926867	927181	.	+	.	ID=IALE00000077391;Parent=IALM00000024504
contig_000533	AUGUSTUS	CDS	926867	927181	0.99	+	0	ID=IALC00000077391;Parent=IALM00000024504
contig_000533	AUGUSTUS	start_codon	926867	926869	.	+	0	ID=IALS00000024453;Parent=IALM00000024504
contig_000533	AUGUSTUS	stop_codon	927179	927181	.	+	0	ID=IALST00000024458;Parent=IALM00000024504
contig_000533	AUGUSTUS	gene	928540	932589	.	+	.	ID=IAL_21912
contig_000533	AUGUSTUS	mRNA	928540	932589	0.6	+	.	ID=IALM00000024505;Parent=IAL_21912;desc=transposition, RNA-mediated
contig_000533	AUGUSTUS	exon	928540	928643	.	+	.	ID=IALE00000077392;Parent=IALM00000024505
contig_000533	AUGUSTUS	exon	929555	929890	.	+	.	ID=IALE00000077393;Parent=IALM00000024505
contig_000533	AUGUSTUS	exon	932340	932589	.	+	.	ID=IALE00000077394;Parent=IALM00000024505
contig_000533	AUGUSTUS	CDS	928540	928643	0.93	+	0	ID=IALC00000077392;Parent=IALM00000024505
contig_000533	AUGUSTUS	CDS	929555	929890	0.93	+	1	ID=IALC00000077393;Parent=IALM00000024505
contig_000533	AUGUSTUS	CDS	932340	932589	0.65	+	1	ID=IALC00000077394;Parent=IALM00000024505
contig_000533	AUGUSTUS	intron	928644	929554	0.93	+	.	ID=IALI00000052939;Parent=IALM00000024505
contig_000533	AUGUSTUS	intron	929891	932339	0.65	+	.	ID=IALI00000052940;Parent=IALM00000024505
contig_000533	AUGUSTUS	start_codon	928540	928542	.	+	0	ID=IALS00000024454;Parent=IALM00000024505
contig_000533	AUGUSTUS	stop_codon	932587	932589	.	+	0	ID=IALST00000024459;Parent=IALM00000024505
contig_000533	AUGUSTUS	gene	940978	941640	.	+	.	ID=IAL_21913
contig_000533	AUGUSTUS	mRNA	940978	941640	0.37	+	.	ID=IALM00000024506;Parent=IAL_21913;Dbxref=InterPro:IPR022048;desc=Baculovirus F protein
contig_000533	AUGUSTUS	exon	940978	941640	.	+	.	ID=IALE00000077395;Parent=IALM00000024506
contig_000533	AUGUSTUS	CDS	940978	941640	0.37	+	0	ID=IALC00000077395;Parent=IALM00000024506
contig_000533	AUGUSTUS	start_codon	940978	940980	.	+	0	ID=IALS00000024455;Parent=IALM00000024506
contig_000533	AUGUSTUS	stop_codon	941638	941640	.	+	0	ID=IALST00000024460;Parent=IALM00000024506
contig_000533	AUGUSTUS	gene	941514	941987	.	+	.	ID=IAL_21914
contig_000533	AUGUSTUS	mRNA	941514	941987	0.4	+	.	ID=IALM00000024507;Parent=IAL_21914;gO_terms=GO:0005575,GO:0016020,GO:0016021,GO:0031224,GO:0044425;desc=Pfam:DUF3610
contig_000533	AUGUSTUS	exon	941514	941987	.	+	.	ID=IALE00000077396;Parent=IALM00000024507
contig_000533	AUGUSTUS	CDS	941514	941987	0.4	+	0	ID=IALC00000077396;Parent=IALM00000024507
contig_000533	AUGUSTUS	start_codon	941514	941516	.	+	0	ID=IALS00000024456;Parent=IALM00000024507
contig_000533	AUGUSTUS	stop_codon	941985	941987	.	+	0	ID=IALST00000024461;Parent=IALM00000024507
contig_000533	AUGUSTUS	gene	954451	954747	.	+	.	ID=IAL_21915
contig_000533	AUGUSTUS	mRNA	954451	954747	0.75	+	.	ID=IALM00000024508;Parent=IAL_21915
contig_000533	AUGUSTUS	exon	954451	954747	.	+	.	ID=IALE00000077397;Parent=IALM00000024508
contig_000533	AUGUSTUS	CDS	954451	954747	0.75	+	0	ID=IALC00000077397;Parent=IALM00000024508
contig_000533	AUGUSTUS	start_codon	954451	954453	.	+	0	ID=IALS00000024457;Parent=IALM00000024508
contig_000533	AUGUSTUS	stop_codon	954745	954747	.	+	0	ID=IALST00000024462;Parent=IALM00000024508
contig_000533	AUGUSTUS	gene	955498	956464	.	+	.	ID=IAL_21916
contig_000533	AUGUSTUS	mRNA	955498	956464	0.69	+	.	ID=IALM00000024509;Parent=IAL_21916
contig_000533	AUGUSTUS	exon	955498	955629	.	+	.	ID=IALE00000077398;Parent=IALM00000024509
contig_000533	AUGUSTUS	exon	955707	955824	.	+	.	ID=IALE00000077399;Parent=IALM00000024509
contig_000533	AUGUSTUS	exon	955977	956464	.	+	.	ID=IALE00000077400;Parent=IALM00000024509
contig_000533	AUGUSTUS	CDS	955498	955629	0.86	+	0	ID=IALC00000077398;Parent=IALM00000024509
contig_000533	AUGUSTUS	CDS	955707	955824	0.99	+	0	ID=IALC00000077399;Parent=IALM00000024509
contig_000533	AUGUSTUS	CDS	955977	956464	0.78	+	2	ID=IALC00000077400;Parent=IALM00000024509
contig_000533	AUGUSTUS	intron	955630	955706	0.99	+	.	ID=IALI00000052941;Parent=IALM00000024509
contig_000533	AUGUSTUS	intron	955825	955976	0.79	+	.	ID=IALI00000052942;Parent=IALM00000024509
contig_000533	AUGUSTUS	start_codon	955498	955500	.	+	0	ID=IALS00000024458;Parent=IALM00000024509
contig_000533	AUGUSTUS	stop_codon	956462	956464	.	+	0	ID=IALST00000024463;Parent=IALM00000024509
contig_000533	AUGUSTUS	gene	959645	959902	.	-	.	ID=IAL_21917
contig_000533	AUGUSTUS	mRNA	959645	959902	1	-	.	ID=IALM00000024510;Parent=IAL_21917
contig_000533	AUGUSTUS	exon	959645	959902	.	-	.	ID=IALE00000077401;Parent=IALM00000024510
contig_000533	AUGUSTUS	CDS	959645	959902	1	-	0	ID=IALC00000077401;Parent=IALM00000024510
contig_000533	AUGUSTUS	start_codon	959900	959902	.	-	0	ID=IALS00000024459;Parent=IALM00000024510
contig_000533	AUGUSTUS	stop_codon	959645	959647	.	-	0	ID=IALST00000024464;Parent=IALM00000024510
contig_000533	AUGUSTUS	gene	960195	961023	.	-	.	ID=IAL_21918
contig_000533	AUGUSTUS	mRNA	960195	961023	0.62	-	.	ID=IALM00000024511;Parent=IAL_21918;Dbxref=InterPro:IPR012337,InterPro:IPR036397,InterPro:IPR040676;gO_terms=GO:0003676;desc=transposition, RNA-mediated
contig_000533	AUGUSTUS	exon	960195	960648	.	-	.	ID=IALE00000077402;Parent=IALM00000024511
contig_000533	AUGUSTUS	exon	960752	961023	.	-	.	ID=IALE00000077403;Parent=IALM00000024511
contig_000533	AUGUSTUS	CDS	960195	960648	0.62	-	1	ID=IALC00000077402;Parent=IALM00000024511
contig_000533	AUGUSTUS	CDS	960752	961023	0.73	-	0	ID=IALC00000077403;Parent=IALM00000024511
contig_000533	AUGUSTUS	intron	960649	960751	0.62	-	.	ID=IALI00000052943;Parent=IALM00000024511
contig_000533	AUGUSTUS	start_codon	961021	961023	.	-	0	ID=IALS00000024460;Parent=IALM00000024511
contig_000533	AUGUSTUS	stop_codon	960195	960197	.	-	0	ID=IALST00000024465;Parent=IALM00000024511
contig_000533	AUGUSTUS	gene	961487	963028	.	-	.	ID=IAL_21919
contig_000533	AUGUSTUS	mRNA	961487	963028	0.26	-	.	ID=IALM00000024512;Parent=IAL_21919;Dbxref=InterPro:IPR043502,InterPro:IPR008042;desc=nucleic acid binding. It is involved in the biological process described with proteolysis
contig_000533	AUGUSTUS	exon	961487	962384	.	-	.	ID=IALE00000077404;Parent=IALM00000024512
contig_000533	AUGUSTUS	exon	962778	963028	.	-	.	ID=IALE00000077405;Parent=IALM00000024512
contig_000533	AUGUSTUS	CDS	961487	962384	0.27	-	1	ID=IALC00000077404;Parent=IALM00000024512
contig_000533	AUGUSTUS	CDS	962778	963028	0.26	-	0	ID=IALC00000077405;Parent=IALM00000024512
contig_000533	AUGUSTUS	intron	962385	962777	0.26	-	.	ID=IALI00000052944;Parent=IALM00000024512
contig_000533	AUGUSTUS	start_codon	963026	963028	.	-	0	ID=IALS00000024461;Parent=IALM00000024512
contig_000533	AUGUSTUS	stop_codon	961487	961489	.	-	0	ID=IALST00000024466;Parent=IALM00000024512
contig_000533	AUGUSTUS	mRNA	962705	963028	1	-	.	ID=IALM00000024513;Parent=IAL_21919;desc=nucleic acid binding. It is involved in the biological process described with proteolysis
contig_000533	AUGUSTUS	exon	962705	963028	.	-	.	ID=IALE00000077406;Parent=IALM00000024513
contig_000533	AUGUSTUS	CDS	962705	963028	1	-	0	ID=IALC00000077406;Parent=IALM00000024513
contig_000533	AUGUSTUS	start_codon	963026	963028	.	-	0	ID=IALS00000024462;Parent=IALM00000024513
contig_000533	AUGUSTUS	stop_codon	962705	962707	.	-	0	ID=IALST00000024467;Parent=IALM00000024513
contig_000533	AUGUSTUS	gene	963727	964341	.	-	.	ID=IAL_21920
contig_000533	AUGUSTUS	mRNA	963727	964341	0.75	-	.	ID=IALM00000024514;Parent=IAL_21920;desc=transposition, RNA-mediated
contig_000533	AUGUSTUS	exon	963727	964341	.	-	.	ID=IALE00000077407;Parent=IALM00000024514
contig_000533	AUGUSTUS	CDS	963727	964341	0.75	-	0	ID=IALC00000077407;Parent=IALM00000024514
contig_000533	AUGUSTUS	start_codon	964339	964341	.	-	0	ID=IALS00000024463;Parent=IALM00000024514
contig_000533	AUGUSTUS	stop_codon	963727	963729	.	-	0	ID=IALST00000024468;Parent=IALM00000024514
contig_000533	AUGUSTUS	gene	963727	977698	.	-	.	ID=IAL_21921
contig_000533	AUGUSTUS	mRNA	963727	977698	0.44	-	.	ID=IALM00000024515;Parent=IAL_21921;desc=Protein of unknown function (DUF1759)
contig_000533	AUGUSTUS	exon	963727	963949	.	-	.	ID=IALE00000077408;Parent=IALM00000024515
contig_000533	AUGUSTUS	exon	977370	977698	.	-	.	ID=IALE00000077409;Parent=IALM00000024515
contig_000533	AUGUSTUS	CDS	963727	963949	0.71	-	1	ID=IALC00000077408;Parent=IALM00000024515
contig_000533	AUGUSTUS	CDS	977370	977698	0.5	-	0	ID=IALC00000077409;Parent=IALM00000024515
contig_000533	AUGUSTUS	intron	963950	977369	0.44	-	.	ID=IALI00000052945;Parent=IALM00000024515
contig_000533	AUGUSTUS	start_codon	977696	977698	.	-	0	ID=IALS00000024464;Parent=IALM00000024515
contig_000533	AUGUSTUS	stop_codon	963727	963729	.	-	0	ID=IALST00000024469;Parent=IALM00000024515
contig_000533	AUGUSTUS	mRNA	977195	977698	0.87	-	.	ID=IALM00000024516;Parent=IAL_21921;Dbxref=InterPro:IPR005312;desc=Protein of unknown function (DUF1759)
contig_000533	AUGUSTUS	exon	977195	977698	.	-	.	ID=IALE00000077410;Parent=IALM00000024516
contig_000533	AUGUSTUS	CDS	977195	977698	0.87	-	0	ID=IALC00000077410;Parent=IALM00000024516
contig_000533	AUGUSTUS	start_codon	977696	977698	.	-	0	ID=IALS00000024465;Parent=IALM00000024516
contig_000533	AUGUSTUS	stop_codon	977195	977197	.	-	0	ID=IALST00000024470;Parent=IALM00000024516
contig_000533	AUGUSTUS	gene	981429	984104	.	+	.	ID=IAL_21922
contig_000533	AUGUSTUS	mRNA	981429	984104	0.39	+	.	ID=IALM00000024517;Parent=IAL_21922;Dbxref=InterPro:IPR029526;desc=piggyBac transposable element-derived protein
contig_000533	AUGUSTUS	exon	981429	981456	.	+	.	ID=IALE00000077411;Parent=IALM00000024517
contig_000533	AUGUSTUS	exon	982896	983075	.	+	.	ID=IALE00000077412;Parent=IALM00000024517
contig_000533	AUGUSTUS	exon	983133	983207	.	+	.	ID=IALE00000077413;Parent=IALM00000024517
contig_000533	AUGUSTUS	exon	983269	984104	.	+	.	ID=IALE00000077414;Parent=IALM00000024517
contig_000533	AUGUSTUS	CDS	981429	981456	0.57	+	0	ID=IALC00000077411;Parent=IALM00000024517
contig_000533	AUGUSTUS	CDS	982896	983075	1	+	2	ID=IALC00000077412;Parent=IALM00000024517
contig_000533	AUGUSTUS	CDS	983133	983207	1	+	2	ID=IALC00000077413;Parent=IALM00000024517
contig_000533	AUGUSTUS	CDS	983269	984104	0.62	+	2	ID=IALC00000077414;Parent=IALM00000024517
contig_000533	AUGUSTUS	intron	981457	982895	0.57	+	.	ID=IALI00000052946;Parent=IALM00000024517
contig_000533	AUGUSTUS	intron	983076	983132	1	+	.	ID=IALI00000052947;Parent=IALM00000024517
contig_000533	AUGUSTUS	intron	983208	983268	1	+	.	ID=IALI00000052948;Parent=IALM00000024517
contig_000533	AUGUSTUS	start_codon	981429	981431	.	+	0	ID=IALS00000024466;Parent=IALM00000024517
contig_000533	AUGUSTUS	stop_codon	984102	984104	.	+	0	ID=IALST00000024471;Parent=IALM00000024517
contig_000533	AUGUSTUS	gene	984392	984775	.	+	.	ID=IAL_21923
contig_000533	AUGUSTUS	mRNA	984392	984775	0.69	+	.	ID=IALM00000024518;Parent=IAL_21923;desc=Transposase IS4
contig_000533	AUGUSTUS	exon	984392	984775	.	+	.	ID=IALE00000077415;Parent=IALM00000024518
contig_000533	AUGUSTUS	CDS	984392	984775	0.69	+	0	ID=IALC00000077415;Parent=IALM00000024518
contig_000533	AUGUSTUS	start_codon	984392	984394	.	+	0	ID=IALS00000024467;Parent=IALM00000024518
contig_000533	AUGUSTUS	stop_codon	984773	984775	.	+	0	ID=IALST00000024472;Parent=IALM00000024518
contig_000533	AUGUSTUS	gene	1083212	1084705	.	+	.	ID=IAL_21924
contig_000533	AUGUSTUS	mRNA	1083212	1084705	0.58	+	.	ID=IALM00000024519;Parent=IAL_21924;Dbxref=InterPro:IPR018485,InterPro:IPR043129,InterPro:IPR042024,InterPro:IPR018484;gO_terms=GO:0003674,GO:0003824,GO:0004856,GO:0005575,GO:0005576,GO:0005615,GO:0005622,GO:0005623,GO:0005737,GO:0005829,GO:0005975,GO:0005996,GO:0005997,GO:0005998,GO:0006063,GO:0006064,GO:0006082,GO:0006091,GO:0006793,GO:0006796,GO:0008150,GO:0008152,GO:0009056,GO:0009058,GO:0009987,GO:0016052,GO:0016054,GO:0016301,GO:0016310,GO:0016740,GO:0016772,GO:0016773,GO:0019200,GO:0019321,GO:0019323,GO:0019585,GO:0019637,GO:0019640,GO:0019752,GO:0031982,GO:0032787,GO:0043226,GO:0043227,GO:0043230,GO:0043436,GO:0044237,GO:0044238,GO:0044248,GO:0044262,GO:0044281,GO:0044282,GO:0044421,GO:0044424,GO:0044444,GO:0044464,GO:0046365,GO:0046395,GO:0046835,GO:0051167,GO:0070062,GO:0071704,GO:0072329,GO:0090407,GO:1901135,GO:1901137,GO:1901159,GO:1901575,GO:1901576,GO:1903561-GO:0005975,GO:0042732;desc=Phosphotransferase activity, alcohol group as acceptor. It is involved in the biological process described with carbohydrate metabolic process
contig_000533	AUGUSTUS	exon	1083212	1083234	.	+	.	ID=IALE00000077416;Parent=IALM00000024519
contig_000533	AUGUSTUS	exon	1083342	1084169	.	+	.	ID=IALE00000077417;Parent=IALM00000024519
contig_000533	AUGUSTUS	exon	1084232	1084453	.	+	.	ID=IALE00000077418;Parent=IALM00000024519
contig_000533	AUGUSTUS	exon	1084510	1084705	.	+	.	ID=IALE00000077419;Parent=IALM00000024519
contig_000533	AUGUSTUS	CDS	1083212	1083234	0.58	+	0	ID=IALC00000077416;Parent=IALM00000024519
contig_000533	AUGUSTUS	CDS	1083342	1084169	0.66	+	1	ID=IALC00000077417;Parent=IALM00000024519
contig_000533	AUGUSTUS	CDS	1084232	1084453	1	+	1	ID=IALC00000077418;Parent=IALM00000024519
contig_000533	AUGUSTUS	CDS	1084510	1084705	1	+	1	ID=IALC00000077419;Parent=IALM00000024519
contig_000533	AUGUSTUS	intron	1083235	1083341	0.61	+	.	ID=IALI00000052949;Parent=IALM00000024519
contig_000533	AUGUSTUS	intron	1084170	1084231	1	+	.	ID=IALI00000052950;Parent=IALM00000024519
contig_000533	AUGUSTUS	intron	1084454	1084509	1	+	.	ID=IALI00000052951;Parent=IALM00000024519
contig_000533	AUGUSTUS	start_codon	1083212	1083214	.	+	0	ID=IALS00000024468;Parent=IALM00000024519
contig_000533	AUGUSTUS	stop_codon	1084703	1084705	.	+	0	ID=IALST00000024473;Parent=IALM00000024519
contig_000533	GeneMark.hmm3	mRNA	1083361	1084705	.	+	.	ID=IALM00000024520;Parent=IAL_21924;Dbxref=InterPro:IPR018484,InterPro:IPR043129,InterPro:IPR018485,InterPro:IPR042024;gO_terms=GO:0003674,GO:0003824,GO:0004856,GO:0005575,GO:0005576,GO:0005615,GO:0005622,GO:0005623,GO:0005737,GO:0005829,GO:0005975,GO:0005996,GO:0005997,GO:0005998,GO:0006063,GO:0006064,GO:0006082,GO:0006091,GO:0006793,GO:0006796,GO:0008150,GO:0008152,GO:0009056,GO:0009058,GO:0009987,GO:0016052,GO:0016054,GO:0016301,GO:0016310,GO:0016740,GO:0016772,GO:0016773,GO:0019200,GO:0019321,GO:0019323,GO:0019585,GO:0019637,GO:0019640,GO:0019752,GO:0031982,GO:0032787,GO:0043226,GO:0043227,GO:0043230,GO:0043436,GO:0044237,GO:0044238,GO:0044248,GO:0044262,GO:0044281,GO:0044282,GO:0044421,GO:0044424,GO:0044444,GO:0044464,GO:0046365,GO:0046395,GO:0046835,GO:0051167,GO:0070062,GO:0071704,GO:0072329,GO:0090407,GO:1901135,GO:1901137,GO:1901159,GO:1901575,GO:1901576,GO:1903561-GO:0005975,GO:0042732;desc=Phosphotransferase activity, alcohol group as acceptor. It is involved in the biological process described with carbohydrate metabolic process
contig_000533	GeneMark.hmm3	exon	1083361	1084169	0	+	.	ID=IALE00000077420;Parent=IALM00000024520
contig_000533	GeneMark.hmm3	exon	1084232	1084453	0	+	.	ID=IALE00000077421;Parent=IALM00000024520
contig_000533	GeneMark.hmm3	exon	1084510	1084705	0	+	.	ID=IALE00000077422;Parent=IALM00000024520
contig_000533	GeneMark.hmm3	CDS	1083361	1084169	.	+	0	ID=IALC00000077420;Parent=IALM00000024520
contig_000533	GeneMark.hmm3	CDS	1084232	1084453	.	+	1	ID=IALC00000077421;Parent=IALM00000024520
contig_000533	GeneMark.hmm3	CDS	1084510	1084705	.	+	1	ID=IALC00000077422;Parent=IALM00000024520
contig_000533	GeneMark.hmm3	intron	1084170	1084231	.	+	1	ID=IALI00000052952;Parent=IALM00000024520
contig_000533	GeneMark.hmm3	intron	1084454	1084509	.	+	1	ID=IALI00000052953;Parent=IALM00000024520
contig_000533	GeneMark.hmm3	start_codon	1083361	1083363	.	+	0	ID=IALS00000024469;Parent=IALM00000024520
contig_000533	GeneMark.hmm3	stop_codon	1084703	1084705	.	+	0	ID=IALST00000024474;Parent=IALM00000024520
contig_000533	AUGUSTUS	mRNA	1083388	1084705	0.46	+	.	ID=IALM00000024521;Parent=IAL_21924;Dbxref=InterPro:IPR043129,InterPro:IPR042024,InterPro:IPR018485,InterPro:IPR018484;gO_terms=GO:0003674,GO:0003824,GO:0004856,GO:0005575,GO:0005576,GO:0005615,GO:0005622,GO:0005623,GO:0005737,GO:0005829,GO:0005975,GO:0005996,GO:0005997,GO:0005998,GO:0006063,GO:0006064,GO:0006082,GO:0006091,GO:0006793,GO:0006796,GO:0008150,GO:0008152,GO:0009056,GO:0009058,GO:0009987,GO:0016052,GO:0016054,GO:0016301,GO:0016310,GO:0016740,GO:0016772,GO:0016773,GO:0019200,GO:0019321,GO:0019323,GO:0019585,GO:0019637,GO:0019640,GO:0019752,GO:0031982,GO:0032787,GO:0043226,GO:0043227,GO:0043230,GO:0043436,GO:0044237,GO:0044238,GO:0044248,GO:0044262,GO:0044281,GO:0044282,GO:0044421,GO:0044424,GO:0044444,GO:0044464,GO:0046365,GO:0046395,GO:0046835,GO:0051167,GO:0070062,GO:0071704,GO:0072329,GO:0090407,GO:1901135,GO:1901137,GO:1901159,GO:1901575,GO:1901576,GO:1903561-GO:0004856,GO:0042732;desc=Phosphotransferase activity, alcohol group as acceptor. It is involved in the biological process described with carbohydrate metabolic process
contig_000533	AUGUSTUS	exon	1083388	1084169	.	+	.	ID=IALE00000077423;Parent=IALM00000024521
contig_000533	AUGUSTUS	exon	1084232	1084453	.	+	.	ID=IALE00000077424;Parent=IALM00000024521
contig_000533	AUGUSTUS	exon	1084510	1084705	.	+	.	ID=IALE00000077425;Parent=IALM00000024521
contig_000533	AUGUSTUS	CDS	1083388	1084169	0.46	+	0	ID=IALC00000077423;Parent=IALM00000024521
contig_000533	AUGUSTUS	CDS	1084232	1084453	1	+	1	ID=IALC00000077424;Parent=IALM00000024521
contig_000533	AUGUSTUS	CDS	1084510	1084705	1	+	1	ID=IALC00000077425;Parent=IALM00000024521
contig_000533	AUGUSTUS	intron	1084170	1084231	1	+	.	ID=IALI00000052954;Parent=IALM00000024521
contig_000533	AUGUSTUS	intron	1084454	1084509	1	+	.	ID=IALI00000052955;Parent=IALM00000024521
contig_000533	AUGUSTUS	start_codon	1083388	1083390	.	+	0	ID=IALS00000024470;Parent=IALM00000024521
contig_000533	AUGUSTUS	stop_codon	1084703	1084705	.	+	0	ID=IALST00000024475;Parent=IALM00000024521
contig_000533	AUGUSTUS	gene	1100836	1101444	.	-	.	ID=IAL_21925
contig_000533	AUGUSTUS	mRNA	1100836	1101444	0.4	-	.	ID=IALM00000024522;Parent=IAL_21925;desc=protein phosphatase regulator activity
contig_000533	AUGUSTUS	exon	1100836	1101016	.	-	.	ID=IALE00000077426;Parent=IALM00000024522
contig_000533	AUGUSTUS	exon	1101116	1101444	.	-	.	ID=IALE00000077427;Parent=IALM00000024522
contig_000533	AUGUSTUS	CDS	1100836	1101016	0.62	-	1	ID=IALC00000077426;Parent=IALM00000024522
contig_000533	AUGUSTUS	CDS	1101116	1101444	0.4	-	0	ID=IALC00000077427;Parent=IALM00000024522
contig_000533	AUGUSTUS	intron	1101017	1101115	0.62	-	.	ID=IALI00000052956;Parent=IALM00000024522
contig_000533	AUGUSTUS	start_codon	1101442	1101444	.	-	0	ID=IALS00000024471;Parent=IALM00000024522
contig_000533	AUGUSTUS	stop_codon	1100836	1100838	.	-	0	ID=IALST00000024476;Parent=IALM00000024522
contig_000533	AUGUSTUS	gene	1101112	1102241	.	-	.	ID=IAL_21926
contig_000533	AUGUSTUS	mRNA	1101112	1102241	0.13	-	.	ID=IALM00000024523;Parent=IAL_21926;desc=protein phosphatase regulator activity
contig_000533	AUGUSTUS	exon	1101112	1101616	.	-	.	ID=IALE00000077428;Parent=IALM00000024523
contig_000533	AUGUSTUS	exon	1102102	1102241	.	-	.	ID=IALE00000077429;Parent=IALM00000024523
contig_000533	AUGUSTUS	CDS	1101112	1101616	0.14	-	1	ID=IALC00000077428;Parent=IALM00000024523
contig_000533	AUGUSTUS	CDS	1102102	1102241	0.57	-	0	ID=IALC00000077429;Parent=IALM00000024523
contig_000533	AUGUSTUS	intron	1101617	1102101	0.28	-	.	ID=IALI00000052957;Parent=IALM00000024523
contig_000533	AUGUSTUS	start_codon	1102239	1102241	.	-	0	ID=IALS00000024472;Parent=IALM00000024523
contig_000533	AUGUSTUS	stop_codon	1101112	1101114	.	-	0	ID=IALST00000024477;Parent=IALM00000024523
contig_000533	AUGUSTUS	gene	1101590	1101835	.	-	.	ID=IAL_21927
contig_000533	AUGUSTUS	mRNA	1101590	1101835	0.65	-	.	ID=IALM00000024524;Parent=IAL_21927;Dbxref=InterPro:IPR036691;desc=Ribonuclease H protein
contig_000533	AUGUSTUS	exon	1101590	1101835	.	-	.	ID=IALE00000077430;Parent=IALM00000024524
contig_000533	AUGUSTUS	CDS	1101590	1101835	0.65	-	0	ID=IALC00000077430;Parent=IALM00000024524
contig_000533	AUGUSTUS	start_codon	1101833	1101835	.	-	0	ID=IALS00000024473;Parent=IALM00000024524
contig_000533	AUGUSTUS	stop_codon	1101590	1101592	.	-	0	ID=IALST00000024478;Parent=IALM00000024524
contig_000533	AUGUSTUS	gene	1102259	1105595	.	-	.	ID=IAL_21928
contig_000533	AUGUSTUS	mRNA	1102259	1105595	0.66	-	.	ID=IALM00000024525;Parent=IAL_21928
contig_000533	AUGUSTUS	exon	1102259	1102422	.	-	.	ID=IALE00000077431;Parent=IALM00000024525
contig_000533	AUGUSTUS	exon	1105334	1105595	.	-	.	ID=IALE00000077432;Parent=IALM00000024525
contig_000533	AUGUSTUS	CDS	1102259	1102422	0.66	-	2	ID=IALC00000077431;Parent=IALM00000024525
contig_000533	AUGUSTUS	CDS	1105334	1105595	0.67	-	0	ID=IALC00000077432;Parent=IALM00000024525
contig_000533	AUGUSTUS	intron	1102423	1105333	0.66	-	.	ID=IALI00000052958;Parent=IALM00000024525
contig_000533	AUGUSTUS	start_codon	1105593	1105595	.	-	0	ID=IALS00000024474;Parent=IALM00000024525
contig_000533	AUGUSTUS	stop_codon	1102259	1102261	.	-	0	ID=IALST00000024479;Parent=IALM00000024525
contig_000533	AUGUSTUS	gene	1106844	1107575	.	-	.	ID=IAL_21929
contig_000533	AUGUSTUS	mRNA	1106844	1107155	0.42	-	.	ID=IALM00000024526;Parent=IAL_21929
contig_000533	AUGUSTUS	exon	1106844	1107155	.	-	.	ID=IALE00000077433;Parent=IALM00000024526
contig_000533	AUGUSTUS	CDS	1106844	1107155	0.42	-	0	ID=IALC00000077433;Parent=IALM00000024526
contig_000533	AUGUSTUS	start_codon	1107153	1107155	.	-	0	ID=IALS00000024475;Parent=IALM00000024526
contig_000533	AUGUSTUS	stop_codon	1106844	1106846	.	-	0	ID=IALST00000024480;Parent=IALM00000024526
contig_000533	AUGUSTUS	mRNA	1106844	1107575	0.29	-	.	ID=IALM00000024527;Parent=IAL_21929;Dbxref=InterPro:IPR036397,InterPro:IPR043502;gO_terms=GO:0003676;desc=transposition, RNA-mediated
contig_000533	AUGUSTUS	exon	1106844	1107575	.	-	.	ID=IALE00000077434;Parent=IALM00000024527
contig_000533	AUGUSTUS	CDS	1106844	1107575	0.29	-	0	ID=IALC00000077434;Parent=IALM00000024527
contig_000533	AUGUSTUS	start_codon	1107573	1107575	.	-	0	ID=IALS00000024476;Parent=IALM00000024527
contig_000533	AUGUSTUS	stop_codon	1106844	1106846	.	-	0	ID=IALST00000024481;Parent=IALM00000024527
contig_000533	AUGUSTUS	gene	1108660	1109031	.	-	.	ID=IAL_21930
contig_000533	AUGUSTUS	mRNA	1108660	1109031	0.79	-	.	ID=IALM00000024528;Parent=IAL_21930;Dbxref=InterPro:IPR039537,InterPro:IPR057670;desc=Integrase core domain
contig_000533	AUGUSTUS	exon	1108660	1109031	.	-	.	ID=IALE00000077435;Parent=IALM00000024528
contig_000533	AUGUSTUS	CDS	1108660	1109031	0.79	-	0	ID=IALC00000077435;Parent=IALM00000024528
contig_000533	AUGUSTUS	start_codon	1109029	1109031	.	-	0	ID=IALS00000024477;Parent=IALM00000024528
contig_000533	AUGUSTUS	stop_codon	1108660	1108662	.	-	0	ID=IALST00000024482;Parent=IALM00000024528
contig_000533	AUGUSTUS	gene	1109622	1110273	.	-	.	ID=IAL_21931
contig_000533	AUGUSTUS	mRNA	1109622	1110273	0.95	-	.	ID=IALM00000024529;Parent=IAL_21931;Dbxref=InterPro:IPR054722;desc=gag-polypeptide of LTR copia-type
contig_000533	AUGUSTUS	exon	1109622	1110020	.	-	.	ID=IALE00000077436;Parent=IALM00000024529
contig_000533	AUGUSTUS	exon	1110079	1110273	.	-	.	ID=IALE00000077437;Parent=IALM00000024529
contig_000533	AUGUSTUS	CDS	1109622	1110020	0.99	-	0	ID=IALC00000077436;Parent=IALM00000024529
contig_000533	AUGUSTUS	CDS	1110079	1110273	0.95	-	0	ID=IALC00000077437;Parent=IALM00000024529
contig_000533	AUGUSTUS	intron	1110021	1110078	0.99	-	.	ID=IALI00000052959;Parent=IALM00000024529
contig_000533	AUGUSTUS	start_codon	1110271	1110273	.	-	0	ID=IALS00000024478;Parent=IALM00000024529
contig_000533	AUGUSTUS	stop_codon	1109622	1109624	.	-	0	ID=IALST00000024483;Parent=IALM00000024529
contig_000533	AUGUSTUS	gene	1110870	1111562	.	-	.	ID=IAL_21932
contig_000533	AUGUSTUS	mRNA	1110870	1111562	0.98	-	.	ID=IALM00000024530;Parent=IAL_21932;Dbxref=InterPro:IPR029526;desc=Transposase IS4
contig_000533	AUGUSTUS	exon	1110870	1111562	.	-	.	ID=IALE00000077438;Parent=IALM00000024530
contig_000533	AUGUSTUS	CDS	1110870	1111562	0.98	-	0	ID=IALC00000077438;Parent=IALM00000024530
contig_000533	AUGUSTUS	start_codon	1111560	1111562	.	-	0	ID=IALS00000024479;Parent=IALM00000024530
contig_000533	AUGUSTUS	stop_codon	1110870	1110872	.	-	0	ID=IALST00000024484;Parent=IALM00000024530
contig_000533	AUGUSTUS	gene	1111751	1112638	.	-	.	ID=IAL_21933
contig_000533	AUGUSTUS	mRNA	1111751	1112638	0.96	-	.	ID=IALM00000024531;Parent=IAL_21933;Dbxref=InterPro:IPR029526;desc=Transposase IS4
contig_000533	AUGUSTUS	exon	1111751	1112638	.	-	.	ID=IALE00000077439;Parent=IALM00000024531
contig_000533	AUGUSTUS	CDS	1111751	1112638	0.96	-	0	ID=IALC00000077439;Parent=IALM00000024531
contig_000533	AUGUSTUS	start_codon	1112636	1112638	.	-	0	ID=IALS00000024480;Parent=IALM00000024531
contig_000533	AUGUSTUS	stop_codon	1111751	1111753	.	-	0	ID=IALST00000024485;Parent=IALM00000024531
contig_000533	AUGUSTUS	gene	1136476	1136793	.	+	.	ID=IAL_21934
contig_000533	AUGUSTUS	mRNA	1136476	1136793	0.98	+	.	ID=IALM00000024532;Parent=IAL_21934;gO_terms=GO:0003674,GO:0003824,GO:0004856,GO:0005575,GO:0005576,GO:0005615,GO:0005622,GO:0005623,GO:0005737,GO:0005829,GO:0005975,GO:0005996,GO:0005997,GO:0005998,GO:0006063,GO:0006064,GO:0006082,GO:0006091,GO:0006793,GO:0006796,GO:0008150,GO:0008152,GO:0009056,GO:0009058,GO:0009987,GO:0016052,GO:0016054,GO:0016301,GO:0016310,GO:0016740,GO:0016772,GO:0016773,GO:0019200,GO:0019321,GO:0019323,GO:0019585,GO:0019637,GO:0019640,GO:0019752,GO:0031982,GO:0032787,GO:0043226,GO:0043227,GO:0043230,GO:0043436,GO:0044237,GO:0044238,GO:0044248,GO:0044262,GO:0044281,GO:0044282,GO:0044421,GO:0044424,GO:0044444,GO:0044464,GO:0046365,GO:0046395,GO:0046835,GO:0051167,GO:0070062,GO:0071704,GO:0072329,GO:0090407,GO:1901135,GO:1901137,GO:1901159,GO:1901575,GO:1901576,GO:1903561;desc=Phosphotransferase activity, alcohol group as acceptor. It is involved in the biological process described with carbohydrate metabolic process
contig_000533	AUGUSTUS	exon	1136476	1136793	.	+	.	ID=IALE00000077440;Parent=IALM00000024532
contig_000533	AUGUSTUS	CDS	1136476	1136793	0.98	+	0	ID=IALC00000077440;Parent=IALM00000024532
contig_000533	AUGUSTUS	start_codon	1136476	1136478	.	+	0	ID=IALS00000024481;Parent=IALM00000024532
contig_000533	AUGUSTUS	stop_codon	1136791	1136793	.	+	0	ID=IALST00000024486;Parent=IALM00000024532
contig_000533	AUGUSTUS	gene	1137105	1141251	.	-	.	ID=IAL_21935
contig_000533	AUGUSTUS	mRNA	1137105	1141251	0.49	-	.	ID=IALM00000024533;Parent=IAL_21935;Dbxref=InterPro:IPR036397,InterPro:IPR043502,InterPro:IPR012337,InterPro:IPR001584,InterPro:IPR000626,InterPro:IPR041373,InterPro:IPR050951,InterPro:IPR041588;gO_terms=GO:0003676,GO:0015074,GO:0005515;desc=K02A2.6-like
contig_000533	AUGUSTUS	exon	1137105	1137206	.	-	.	ID=IALE00000077441;Parent=IALM00000024533
contig_000533	AUGUSTUS	exon	1139731	1141251	.	-	.	ID=IALE00000077442;Parent=IALM00000024533
contig_000533	AUGUSTUS	CDS	1137105	1137206	0.98	-	0	ID=IALC00000077441;Parent=IALM00000024533
contig_000533	AUGUSTUS	CDS	1139731	1141251	0.49	-	0	ID=IALC00000077442;Parent=IALM00000024533
contig_000533	AUGUSTUS	intron	1137207	1139730	0.61	-	.	ID=IALI00000052960;Parent=IALM00000024533
contig_000533	AUGUSTUS	start_codon	1141249	1141251	.	-	0	ID=IALS00000024482;Parent=IALM00000024533
contig_000533	AUGUSTUS	stop_codon	1137105	1137107	.	-	0	ID=IALST00000024487;Parent=IALM00000024533
contig_000533	AUGUSTUS	gene	1168189	1168422	.	+	.	ID=IAL_21936
contig_000533	AUGUSTUS	mRNA	1168189	1168422	0.71	+	.	ID=IALM00000024534;Parent=IAL_21936
contig_000533	AUGUSTUS	exon	1168189	1168422	.	+	.	ID=IALE00000077443;Parent=IALM00000024534
contig_000533	AUGUSTUS	CDS	1168189	1168422	0.71	+	0	ID=IALC00000077443;Parent=IALM00000024534
contig_000533	AUGUSTUS	start_codon	1168189	1168191	.	+	0	ID=IALS00000024483;Parent=IALM00000024534
contig_000533	AUGUSTUS	stop_codon	1168420	1168422	.	+	0	ID=IALST00000024488;Parent=IALM00000024534
contig_000533	AUGUSTUS	gene	1176107	1176406	.	+	.	ID=IAL_21937
contig_000533	AUGUSTUS	mRNA	1176107	1176406	0.7	+	.	ID=IALM00000024535;Parent=IAL_21937
contig_000533	AUGUSTUS	exon	1176107	1176406	.	+	.	ID=IALE00000077444;Parent=IALM00000024535
contig_000533	AUGUSTUS	CDS	1176107	1176406	0.7	+	0	ID=IALC00000077444;Parent=IALM00000024535
contig_000533	AUGUSTUS	start_codon	1176107	1176109	.	+	0	ID=IALS00000024484;Parent=IALM00000024535
contig_000533	AUGUSTUS	stop_codon	1176404	1176406	.	+	0	ID=IALST00000024489;Parent=IALM00000024535
contig_000533	AUGUSTUS	gene	1179117	1179350	.	+	.	ID=IAL_21938
contig_000533	AUGUSTUS	mRNA	1179117	1179350	0.96	+	.	ID=IALM00000024536;Parent=IAL_21938
contig_000533	AUGUSTUS	exon	1179117	1179350	.	+	.	ID=IALE00000077445;Parent=IALM00000024536
contig_000533	AUGUSTUS	CDS	1179117	1179350	0.96	+	0	ID=IALC00000077445;Parent=IALM00000024536
contig_000533	AUGUSTUS	start_codon	1179117	1179119	.	+	0	ID=IALS00000024485;Parent=IALM00000024536
contig_000533	AUGUSTUS	stop_codon	1179348	1179350	.	+	0	ID=IALST00000024490;Parent=IALM00000024536
contig_000533	AUGUSTUS	gene	1225548	1225844	.	+	.	ID=IAL_21939
contig_000533	AUGUSTUS	mRNA	1225548	1225844	0.76	+	.	ID=IALM00000024537;Parent=IAL_21939
contig_000533	AUGUSTUS	exon	1225548	1225844	.	+	.	ID=IALE00000077446;Parent=IALM00000024537
contig_000533	AUGUSTUS	CDS	1225548	1225844	0.76	+	0	ID=IALC00000077446;Parent=IALM00000024537
contig_000533	AUGUSTUS	start_codon	1225548	1225550	.	+	0	ID=IALS00000024486;Parent=IALM00000024537
contig_000533	AUGUSTUS	stop_codon	1225842	1225844	.	+	0	ID=IALST00000024491;Parent=IALM00000024537
contig_000533	AUGUSTUS	gene	1250549	1250866	.	+	.	ID=IAL_21940
contig_000533	AUGUSTUS	mRNA	1250549	1250866	1	+	.	ID=IALM00000024538;Parent=IAL_21940;gO_terms=GO:0003674,GO:0003824,GO:0004856,GO:0005575,GO:0005576,GO:0005615,GO:0005622,GO:0005623,GO:0005737,GO:0005829,GO:0005975,GO:0005996,GO:0005997,GO:0005998,GO:0006063,GO:0006064,GO:0006082,GO:0006091,GO:0006793,GO:0006796,GO:0008150,GO:0008152,GO:0009056,GO:0009058,GO:0009987,GO:0016052,GO:0016054,GO:0016301,GO:0016310,GO:0016740,GO:0016772,GO:0016773,GO:0019200,GO:0019321,GO:0019323,GO:0019585,GO:0019637,GO:0019640,GO:0019752,GO:0031982,GO:0032787,GO:0043226,GO:0043227,GO:0043230,GO:0043436,GO:0044237,GO:0044238,GO:0044248,GO:0044262,GO:0044281,GO:0044282,GO:0044421,GO:0044424,GO:0044444,GO:0044464,GO:0046365,GO:0046395,GO:0046835,GO:0051167,GO:0070062,GO:0071704,GO:0072329,GO:0090407,GO:1901135,GO:1901137,GO:1901159,GO:1901575,GO:1901576,GO:1903561;desc=Phosphotransferase activity, alcohol group as acceptor. It is involved in the biological process described with carbohydrate metabolic process
contig_000533	AUGUSTUS	exon	1250549	1250866	.	+	.	ID=IALE00000077447;Parent=IALM00000024538
contig_000533	AUGUSTUS	CDS	1250549	1250866	1	+	0	ID=IALC00000077447;Parent=IALM00000024538
contig_000533	AUGUSTUS	start_codon	1250549	1250551	.	+	0	ID=IALS00000024487;Parent=IALM00000024538
contig_000533	AUGUSTUS	stop_codon	1250864	1250866	.	+	0	ID=IALST00000024492;Parent=IALM00000024538
contig_000533	AUGUSTUS	gene	1255537	1255770	.	+	.	ID=IAL_21941
contig_000533	AUGUSTUS	mRNA	1255537	1255770	0.97	+	.	ID=IALM00000024539;Parent=IAL_21941
contig_000533	AUGUSTUS	exon	1255537	1255770	.	+	.	ID=IALE00000077448;Parent=IALM00000024539
contig_000533	AUGUSTUS	CDS	1255537	1255770	0.97	+	0	ID=IALC00000077448;Parent=IALM00000024539
contig_000533	AUGUSTUS	start_codon	1255537	1255539	.	+	0	ID=IALS00000024488;Parent=IALM00000024539
contig_000533	AUGUSTUS	stop_codon	1255768	1255770	.	+	0	ID=IALST00000024493;Parent=IALM00000024539
contig_000533	AUGUSTUS	gene	1303421	1318837	.	-	.	ID=IAL_21942
contig_000533	AUGUSTUS	mRNA	1303421	1318837	0.23	-	.	ID=IALM00000024540;Parent=IAL_21942;Dbxref=InterPro:IPR022030,InterPro:IPR000626,InterPro:IPR035563,InterPro:IPR045146,InterPro:IPR029071;gO_terms=GO:0000003,GO:0000245,GO:0000375,GO:0000377,GO:0000381,GO:0000389,GO:0000398,GO:0003674,GO:0003676,GO:0003723,GO:0005488,GO:0005515,GO:0005575,GO:0005622,GO:0005623,GO:0005634,GO:0005654,GO:0005681,GO:0005684,GO:0005686,GO:0006139,GO:0006376,GO:0006396,GO:0006397,GO:0006725,GO:0006807,GO:0007276,GO:0007283,GO:0008150,GO:0008152,GO:0008380,GO:0009987,GO:0010467,GO:0010468,GO:0016043,GO:0016070,GO:0016071,GO:0016604,GO:0016607,GO:0019219,GO:0019222,GO:0019953,GO:0022414,GO:0022607,GO:0022613,GO:0022618,GO:0030532,GO:0031323,GO:0031974,GO:0031981,GO:0032501,GO:0032504,GO:0032991,GO:0034622,GO:0034641,GO:0043170,GO:0043226,GO:0043227,GO:0043229,GO:0043231,GO:0043233,GO:0043484,GO:0043933,GO:0044085,GO:0044237,GO:0044238,GO:0044422,GO:0044424,GO:0044428,GO:0044446,GO:0044451,GO:0044464,GO:0044703,GO:0046483,GO:0048024,GO:0048232,GO:0048609,GO:0050684,GO:0050789,GO:0050794,GO:0051171,GO:0051252,GO:0051704,GO:0060255,GO:0065003,GO:0065007,GO:0070013,GO:0071004,GO:0071010,GO:0071013,GO:0071704,GO:0071826,GO:0071840,GO:0080090,GO:0090304,GO:0097159,GO:0097525,GO:0120114,GO:1901360,GO:1901363,GO:1902494,GO:1903311,GO:1990904-GO:0005515,GO:0045292;desc=RNA binding. It is involved in the biological process described with RNA processing
contig_000533	AUGUSTUS	exon	1303421	1303471	.	-	.	ID=IALE00000077449;Parent=IALM00000024540
contig_000533	AUGUSTUS	exon	1306054	1306227	.	-	.	ID=IALE00000077450;Parent=IALM00000024540
contig_000533	AUGUSTUS	exon	1306288	1306493	.	-	.	ID=IALE00000077451;Parent=IALM00000024540
contig_000533	AUGUSTUS	exon	1306562	1306796	.	-	.	ID=IALE00000077452;Parent=IALM00000024540
contig_000533	AUGUSTUS	exon	1315645	1316492	.	-	.	ID=IALE00000077453;Parent=IALM00000024540
contig_000533	AUGUSTUS	exon	1318807	1318837	.	-	.	ID=IALE00000077454;Parent=IALM00000024540
contig_000533	AUGUSTUS	CDS	1303421	1303471	0.41	-	0	ID=IALC00000077449;Parent=IALM00000024540
contig_000533	AUGUSTUS	CDS	1306054	1306227	1	-	0	ID=IALC00000077450;Parent=IALM00000024540
contig_000533	AUGUSTUS	CDS	1306288	1306493	1	-	2	ID=IALC00000077451;Parent=IALM00000024540
contig_000533	AUGUSTUS	CDS	1306562	1306796	1	-	0	ID=IALC00000077452;Parent=IALM00000024540
contig_000533	AUGUSTUS	CDS	1315645	1316492	1	-	2	ID=IALC00000077453;Parent=IALM00000024540
contig_000533	AUGUSTUS	CDS	1318807	1318837	0.52	-	0	ID=IALC00000077454;Parent=IALM00000024540
contig_000533	AUGUSTUS	intron	1303472	1306053	0.41	-	.	ID=IALI00000052961;Parent=IALM00000024540
contig_000533	AUGUSTUS	intron	1306228	1306287	1	-	.	ID=IALI00000052962;Parent=IALM00000024540
contig_000533	AUGUSTUS	intron	1306494	1306561	1	-	.	ID=IALI00000052963;Parent=IALM00000024540
contig_000533	AUGUSTUS	intron	1306797	1315644	1	-	.	ID=IALI00000052964;Parent=IALM00000024540
contig_000533	AUGUSTUS	intron	1316493	1318806	0.52	-	.	ID=IALI00000052965;Parent=IALM00000024540
contig_000533	AUGUSTUS	start_codon	1318835	1318837	.	-	0	ID=IALS00000024489;Parent=IALM00000024540
contig_000533	AUGUSTUS	stop_codon	1303421	1303423	.	-	0	ID=IALST00000024494;Parent=IALM00000024540
contig_000533	AUGUSTUS	gene	1324174	1325022	.	+	.	ID=IAL_21943
contig_000533	AUGUSTUS	mRNA	1324174	1325022	0.99	+	.	ID=IALM00000024541;Parent=IAL_21943;Dbxref=InterPro:IPR052709,InterPro:IPR036397,InterPro:IPR001888;gO_terms=GO:0003676
contig_000533	AUGUSTUS	exon	1324174	1324203	.	+	.	ID=IALE00000077455;Parent=IALM00000024541
contig_000533	AUGUSTUS	exon	1324309	1325022	.	+	.	ID=IALE00000077456;Parent=IALM00000024541
contig_000533	AUGUSTUS	CDS	1324174	1324203	1	+	0	ID=IALC00000077455;Parent=IALM00000024541
contig_000533	AUGUSTUS	CDS	1324309	1325022	0.99	+	0	ID=IALC00000077456;Parent=IALM00000024541
contig_000533	AUGUSTUS	intron	1324204	1324308	1	+	.	ID=IALI00000052966;Parent=IALM00000024541
contig_000533	AUGUSTUS	start_codon	1324174	1324176	.	+	0	ID=IALS00000024490;Parent=IALM00000024541
contig_000533	AUGUSTUS	stop_codon	1325020	1325022	.	+	0	ID=IALST00000024495;Parent=IALM00000024541
contig_000533	AUGUSTUS	gene	1355578	1358106	.	+	.	ID=IAL_21944
contig_000533	AUGUSTUS	mRNA	1355578	1358106	0.37	+	.	ID=IALM00000024542;Parent=IAL_21944;desc=nucleic acid binding
contig_000533	AUGUSTUS	exon	1355578	1355602	.	+	.	ID=IALE00000077457;Parent=IALM00000024542
contig_000533	AUGUSTUS	exon	1356874	1357104	.	+	.	ID=IALE00000077458;Parent=IALM00000024542
contig_000533	AUGUSTUS	exon	1358060	1358106	.	+	.	ID=IALE00000077459;Parent=IALM00000024542
contig_000533	AUGUSTUS	CDS	1355578	1355602	0.88	+	0	ID=IALC00000077457;Parent=IALM00000024542
contig_000533	AUGUSTUS	CDS	1356874	1357104	0.43	+	2	ID=IALC00000077458;Parent=IALM00000024542
contig_000533	AUGUSTUS	CDS	1358060	1358106	0.87	+	2	ID=IALC00000077459;Parent=IALM00000024542
contig_000533	AUGUSTUS	intron	1355603	1356873	0.61	+	.	ID=IALI00000052967;Parent=IALM00000024542
contig_000533	AUGUSTUS	intron	1357105	1358059	0.63	+	.	ID=IALI00000052968;Parent=IALM00000024542
contig_000533	AUGUSTUS	start_codon	1355578	1355580	.	+	0	ID=IALS00000024491;Parent=IALM00000024542
contig_000533	AUGUSTUS	stop_codon	1358104	1358106	.	+	0	ID=IALST00000024496;Parent=IALM00000024542
contig_000533	AUGUSTUS	gene	1371200	1371986	.	+	.	ID=IAL_21945
contig_000533	AUGUSTUS	mRNA	1371200	1371986	0.9	+	.	ID=IALM00000024543;Parent=IAL_21945;desc=nucleic acid binding
contig_000533	AUGUSTUS	exon	1371200	1371828	.	+	.	ID=IALE00000077460;Parent=IALM00000024543
contig_000533	AUGUSTUS	exon	1371887	1371986	.	+	.	ID=IALE00000077461;Parent=IALM00000024543
contig_000533	AUGUSTUS	CDS	1371200	1371828	0.93	+	0	ID=IALC00000077460;Parent=IALM00000024543
contig_000533	AUGUSTUS	CDS	1371887	1371986	0.9	+	1	ID=IALC00000077461;Parent=IALM00000024543
contig_000533	AUGUSTUS	intron	1371829	1371886	0.9	+	.	ID=IALI00000052969;Parent=IALM00000024543
contig_000533	AUGUSTUS	start_codon	1371200	1371202	.	+	0	ID=IALS00000024492;Parent=IALM00000024543
contig_000533	AUGUSTUS	stop_codon	1371984	1371986	.	+	0	ID=IALST00000024497;Parent=IALM00000024543
contig_000533	AUGUSTUS	gene	1376495	1377227	.	-	.	ID=IAL_21946
contig_000533	AUGUSTUS	mRNA	1376495	1377227	0.85	-	.	ID=IALM00000024544;Parent=IAL_21946
contig_000533	AUGUSTUS	exon	1376495	1376675	.	-	.	ID=IALE00000077462;Parent=IALM00000024544
contig_000533	AUGUSTUS	exon	1377115	1377227	.	-	.	ID=IALE00000077463;Parent=IALM00000024544
contig_000533	AUGUSTUS	CDS	1376495	1376675	0.85	-	1	ID=IALC00000077462;Parent=IALM00000024544
contig_000533	AUGUSTUS	CDS	1377115	1377227	1	-	0	ID=IALC00000077463;Parent=IALM00000024544
contig_000533	AUGUSTUS	intron	1376676	1377114	0.86	-	.	ID=IALI00000052970;Parent=IALM00000024544
contig_000533	AUGUSTUS	start_codon	1377225	1377227	.	-	0	ID=IALS00000024493;Parent=IALM00000024544
contig_000533	AUGUSTUS	stop_codon	1376495	1376497	.	-	0	ID=IALST00000024498;Parent=IALM00000024544
contig_000533	AUGUSTUS	gene	1388535	1389079	.	+	.	ID=IAL_21947
contig_000533	AUGUSTUS	mRNA	1388535	1389079	0.65	+	.	ID=IALM00000024545;Parent=IAL_21947;Dbxref=InterPro:IPR052638,InterPro:IPR029526;gO_terms=GO:0005575,GO:0005622,GO:0005623,GO:0005634,GO:0005654,GO:0016604,GO:0031974,GO:0031981,GO:0043226,GO:0043227,GO:0043229,GO:0043231,GO:0043233,GO:0044422,GO:0044424,GO:0044428,GO:0044446,GO:0044451,GO:0044464,GO:0070013;desc=Transposase IS4
contig_000533	AUGUSTUS	exon	1388535	1388718	.	+	.	ID=IALE00000077464;Parent=IALM00000024545
contig_000533	AUGUSTUS	exon	1388847	1388929	.	+	.	ID=IALE00000077465;Parent=IALM00000024545
contig_000533	AUGUSTUS	exon	1388999	1389079	.	+	.	ID=IALE00000077466;Parent=IALM00000024545
contig_000533	AUGUSTUS	CDS	1388535	1388718	0.97	+	0	ID=IALC00000077464;Parent=IALM00000024545
contig_000533	AUGUSTUS	CDS	1388847	1388929	0.68	+	2	ID=IALC00000077465;Parent=IALM00000024545
contig_000533	AUGUSTUS	CDS	1388999	1389079	0.67	+	0	ID=IALC00000077466;Parent=IALM00000024545
contig_000533	AUGUSTUS	intron	1388719	1388846	0.66	+	.	ID=IALI00000052971;Parent=IALM00000024545
contig_000533	AUGUSTUS	intron	1388930	1388998	1	+	.	ID=IALI00000052972;Parent=IALM00000024545
contig_000533	AUGUSTUS	start_codon	1388535	1388537	.	+	0	ID=IALS00000024494;Parent=IALM00000024545
contig_000533	AUGUSTUS	stop_codon	1389077	1389079	.	+	0	ID=IALST00000024499;Parent=IALM00000024545
contig_000533	AUGUSTUS	gene	1389124	1389708	.	+	.	ID=IAL_21948
contig_000533	AUGUSTUS	mRNA	1389124	1389708	0.27	+	.	ID=IALM00000024546;Parent=IAL_21948;Dbxref=InterPro:IPR052638,InterPro:IPR029526;desc=Transposase IS4
contig_000533	AUGUSTUS	exon	1389124	1389708	.	+	.	ID=IALE00000077467;Parent=IALM00000024546
contig_000533	AUGUSTUS	CDS	1389124	1389708	0.27	+	0	ID=IALC00000077467;Parent=IALM00000024546
contig_000533	AUGUSTUS	start_codon	1389124	1389126	.	+	0	ID=IALS00000024495;Parent=IALM00000024546
contig_000533	AUGUSTUS	stop_codon	1389706	1389708	.	+	0	ID=IALST00000024500;Parent=IALM00000024546
contig_000533	AUGUSTUS	gene	1396172	1396780	.	+	.	ID=IAL_21949
contig_000533	AUGUSTUS	mRNA	1396172	1396780	0.94	+	.	ID=IALM00000024547;Parent=IAL_21949;desc=cellular response to interferon-beta
contig_000533	AUGUSTUS	exon	1396172	1396780	.	+	.	ID=IALE00000077468;Parent=IALM00000024547
contig_000533	AUGUSTUS	CDS	1396172	1396780	0.94	+	0	ID=IALC00000077468;Parent=IALM00000024547
contig_000533	AUGUSTUS	start_codon	1396172	1396174	.	+	0	ID=IALS00000024496;Parent=IALM00000024547
contig_000533	AUGUSTUS	stop_codon	1396778	1396780	.	+	0	ID=IALST00000024501;Parent=IALM00000024547
contig_000533	AUGUSTUS	gene	1398008	1398982	.	+	.	ID=IAL_21950
contig_000533	AUGUSTUS	mRNA	1398008	1398982	0.83	+	.	ID=IALM00000024548;Parent=IAL_21950;Dbxref=InterPro:IPR032071;desc=Domain of unknown function (DUF4806)
contig_000533	AUGUSTUS	exon	1398008	1398107	.	+	.	ID=IALE00000077469;Parent=IALM00000024548
contig_000533	AUGUSTUS	exon	1398168	1398221	.	+	.	ID=IALE00000077470;Parent=IALM00000024548
contig_000533	AUGUSTUS	exon	1398361	1398497	.	+	.	ID=IALE00000077471;Parent=IALM00000024548
contig_000533	AUGUSTUS	exon	1398594	1398747	.	+	.	ID=IALE00000077472;Parent=IALM00000024548
contig_000533	AUGUSTUS	exon	1398816	1398982	.	+	.	ID=IALE00000077473;Parent=IALM00000024548
contig_000533	AUGUSTUS	CDS	1398008	1398107	1	+	0	ID=IALC00000077469;Parent=IALM00000024548
contig_000533	AUGUSTUS	CDS	1398168	1398221	0.85	+	2	ID=IALC00000077470;Parent=IALM00000024548
contig_000533	AUGUSTUS	CDS	1398361	1398497	0.98	+	2	ID=IALC00000077471;Parent=IALM00000024548
contig_000533	AUGUSTUS	CDS	1398594	1398747	1	+	0	ID=IALC00000077472;Parent=IALM00000024548
contig_000533	AUGUSTUS	CDS	1398816	1398982	1	+	2	ID=IALC00000077473;Parent=IALM00000024548
contig_000533	AUGUSTUS	intron	1398108	1398167	0.85	+	.	ID=IALI00000052973;Parent=IALM00000024548
contig_000533	AUGUSTUS	intron	1398222	1398360	0.83	+	.	ID=IALI00000052974;Parent=IALM00000024548
contig_000533	AUGUSTUS	intron	1398498	1398593	1	+	.	ID=IALI00000052975;Parent=IALM00000024548
contig_000533	AUGUSTUS	intron	1398748	1398815	1	+	.	ID=IALI00000052976;Parent=IALM00000024548
contig_000533	AUGUSTUS	start_codon	1398008	1398010	.	+	0	ID=IALS00000024497;Parent=IALM00000024548
contig_000533	AUGUSTUS	stop_codon	1398980	1398982	.	+	0	ID=IALST00000024502;Parent=IALM00000024548
contig_000533	AUGUSTUS	gene	1404016	1405065	.	-	.	ID=IAL_21951
contig_000533	AUGUSTUS	mRNA	1404016	1405065	0.2	-	.	ID=IALM00000024549;Parent=IAL_21951;Dbxref=InterPro:IPR000477,InterPro:IPR043502;desc=Reverse transcriptase (RNA-dependent DNA polymerase)
contig_000533	AUGUSTUS	exon	1404016	1404265	.	-	.	ID=IALE00000077474;Parent=IALM00000024549
contig_000533	AUGUSTUS	exon	1404335	1405065	.	-	.	ID=IALE00000077475;Parent=IALM00000024549
contig_000533	AUGUSTUS	CDS	1404016	1404265	0.45	-	1	ID=IALC00000077474;Parent=IALM00000024549
contig_000533	AUGUSTUS	CDS	1404335	1405065	0.21	-	0	ID=IALC00000077475;Parent=IALM00000024549
contig_000533	AUGUSTUS	intron	1404266	1404334	0.3	-	.	ID=IALI00000052977;Parent=IALM00000024549
contig_000533	AUGUSTUS	start_codon	1405063	1405065	.	-	0	ID=IALS00000024498;Parent=IALM00000024549
contig_000533	AUGUSTUS	stop_codon	1404016	1404018	.	-	0	ID=IALST00000024503;Parent=IALM00000024549
contig_000533	AUGUSTUS	gene	1406749	1407606	.	-	.	ID=IAL_21952
contig_000533	AUGUSTUS	mRNA	1406749	1407606	0.61	-	.	ID=IALM00000024550;Parent=IAL_21952;Dbxref=InterPro:IPR006579;gO_terms=GO:0000226,GO:0000278,GO:0000902,GO:0000904,GO:0001764,GO:0003674,GO:0003824,GO:0004672,GO:0004674,GO:0004683,GO:0005488,GO:0005515,GO:0005516,GO:0005575,GO:0005622,GO:0005623,GO:0005634,GO:0005737,GO:0005813,GO:0005815,GO:0005856,GO:0005875,GO:0005886,GO:0005887,GO:0006464,GO:0006468,GO:0006793,GO:0006796,GO:0006807,GO:0006810,GO:0006928,GO:0006996,GO:0007010,GO:0007017,GO:0007026,GO:0007049,GO:0007154,GO:0007165,GO:0007275,GO:0007399,GO:0007409,GO:0007417,GO:0007420,GO:0008017,GO:0008092,GO:0008150,GO:0008152,GO:0009605,GO:0009607,GO:0009615,GO:0009653,GO:0009931,GO:0009987,GO:0010639,GO:0010857,GO:0014069,GO:0015630,GO:0015631,GO:0016020,GO:0016021,GO:0016043,GO:0016049,GO:0016192,GO:0016197,GO:0016301,GO:0016310,GO:0016358,GO:0016477,GO:0016740,GO:0016772,GO:0016773,GO:0018105,GO:0018107,GO:0018193,GO:0018209,GO:0018210,GO:0019538,GO:0021537,GO:0021543,GO:0021761,GO:0021766,GO:0021859,GO:0021860,GO:0021872,GO:0021879,GO:0021884,GO:0021952,GO:0021953,GO:0021954,GO:0021955,GO:0022008,GO:0022402,GO:0023052,GO:0030030,GO:0030154,GO:0030182,GO:0030424,GO:0030426,GO:0030427,GO:0030900,GO:0031110,GO:0031111,GO:0031114,GO:0031175,GO:0031224,GO:0031226,GO:0032279,GO:0032501,GO:0032502,GO:0032879,GO:0032880,GO:0032886,GO:0032989,GO:0032990,GO:0032991,GO:0033043,GO:0033267,GO:0035556,GO:0036211,GO:0040001,GO:0040007,GO:0040011,GO:0042995,GO:0043005,GO:0043170,GO:0043207,GO:0043226,GO:0043227,GO:0043228,GO:0043229,GO:0043231,GO:0043232,GO:0043242,GO:0043244,GO:0043412,GO:0044237,GO:0044238,GO:0044260,GO:0044267,GO:0044422,GO:0044424,GO:0044425,GO:0044430,GO:0044446,GO:0044456,GO:0044459,GO:0044463,GO:0044464,GO:0045202,GO:0046777,GO:0046907,GO:0048468,GO:0048513,GO:0048519,GO:0048523,GO:0048588,GO:0048589,GO:0048666,GO:0048667,GO:0048675,GO:0048699,GO:0048731,GO:0048812,GO:0048813,GO:0048856,GO:0048858,GO:0048869,GO:0048870,GO:0050789,GO:0050794,GO:0050896,GO:0051128,GO:0051129,GO:0051179,GO:0051234,GO:0051293,GO:0051493,GO:0051494,GO:0051640,GO:0051641,GO:0051649,GO:0051653,GO:0051656,GO:0051674,GO:0051704,GO:0051707,GO:0051716,GO:0060322,GO:0060341,GO:0060560,GO:0061564,GO:0065007,GO:0070507,GO:0071704,GO:0071840,GO:0071944,GO:0097458,GO:0098794,GO:0098984,GO:0099572,GO:0120025,GO:0120036,GO:0120038,GO:0120039,GO:0140096,GO:0150034,GO:1900180,GO:1900181,GO:1901564,GO:1901879,GO:1901880,GO:1902850,GO:1902903,GO:1902904,GO:1903047,GO:1903827,GO:1903828,GO:1990138;desc=protein serine threonine kinase activity. It is involved in the biological process described with intracellular signal transduction
contig_000533	AUGUSTUS	exon	1406749	1407606	.	-	.	ID=IALE00000077476;Parent=IALM00000024550
contig_000533	AUGUSTUS	CDS	1406749	1407606	0.61	-	0	ID=IALC00000077476;Parent=IALM00000024550
contig_000533	AUGUSTUS	start_codon	1407604	1407606	.	-	0	ID=IALS00000024499;Parent=IALM00000024550
contig_000533	AUGUSTUS	stop_codon	1406749	1406751	.	-	0	ID=IALST00000024504;Parent=IALM00000024550
contig_000533	AUGUSTUS	gene	1415948	1420595	.	+	.	ID=IAL_21953
contig_000533	AUGUSTUS	mRNA	1415948	1420595	0.26	+	.	ID=IALM00000024551;Parent=IAL_21953;desc=Reverse transcriptase (RNA-dependent DNA polymerase)
contig_000533	AUGUSTUS	exon	1415948	1416100	.	+	.	ID=IALE00000077477;Parent=IALM00000024551
contig_000533	AUGUSTUS	exon	1418777	1419175	.	+	.	ID=IALE00000077478;Parent=IALM00000024551
contig_000533	AUGUSTUS	exon	1419909	1420595	.	+	.	ID=IALE00000077479;Parent=IALM00000024551
contig_000533	AUGUSTUS	CDS	1415948	1416100	0.29	+	0	ID=IALC00000077477;Parent=IALM00000024551
contig_000533	AUGUSTUS	CDS	1418777	1419175	0.97	+	0	ID=IALC00000077478;Parent=IALM00000024551
contig_000533	AUGUSTUS	CDS	1419909	1420595	0.92	+	0	ID=IALC00000077479;Parent=IALM00000024551
contig_000533	AUGUSTUS	intron	1416101	1418776	0.43	+	.	ID=IALI00000052978;Parent=IALM00000024551
contig_000533	AUGUSTUS	intron	1419176	1419908	0.92	+	.	ID=IALI00000052979;Parent=IALM00000024551
contig_000533	AUGUSTUS	start_codon	1415948	1415950	.	+	0	ID=IALS00000024500;Parent=IALM00000024551
contig_000533	AUGUSTUS	stop_codon	1420593	1420595	.	+	0	ID=IALST00000024505;Parent=IALM00000024551
contig_000533	AUGUSTUS	gene	1422336	1423337	.	-	.	ID=IAL_21954
contig_000533	AUGUSTUS	mRNA	1422336	1423337	1	-	.	ID=IALM00000024552;Parent=IAL_21954;Dbxref=InterPro:IPR035967,InterPro:IPR000061,InterPro:IPR045146;gO_terms=GO:0000003,GO:0000245,GO:0000375,GO:0000377,GO:0000381,GO:0000389,GO:0000398,GO:0003674,GO:0003676,GO:0003723,GO:0005488,GO:0005515,GO:0005575,GO:0005622,GO:0005623,GO:0005634,GO:0005654,GO:0005681,GO:0005684,GO:0005686,GO:0006139,GO:0006376,GO:0006396,GO:0006397,GO:0006725,GO:0006807,GO:0007276,GO:0007283,GO:0008150,GO:0008152,GO:0008380,GO:0009987,GO:0010467,GO:0010468,GO:0016043,GO:0016070,GO:0016071,GO:0016604,GO:0016607,GO:0019219,GO:0019222,GO:0019953,GO:0022414,GO:0022607,GO:0022613,GO:0022618,GO:0030532,GO:0031323,GO:0031974,GO:0031981,GO:0032501,GO:0032504,GO:0032991,GO:0034622,GO:0034641,GO:0043170,GO:0043226,GO:0043227,GO:0043229,GO:0043231,GO:0043233,GO:0043484,GO:0043933,GO:0044085,GO:0044237,GO:0044238,GO:0044422,GO:0044424,GO:0044428,GO:0044446,GO:0044451,GO:0044464,GO:0044703,GO:0046483,GO:0048024,GO:0048232,GO:0048609,GO:0050684,GO:0050789,GO:0050794,GO:0051171,GO:0051252,GO:0051704,GO:0060255,GO:0065003,GO:0065007,GO:0070013,GO:0071004,GO:0071010,GO:0071013,GO:0071704,GO:0071826,GO:0071840,GO:0080090,GO:0090304,GO:0097159,GO:0097525,GO:0120114,GO:1901360,GO:1901363,GO:1902494,GO:1903311,GO:1990904-GO:0003723,GO:0045292;desc=RNA binding. It is involved in the biological process described with RNA processing
contig_000533	AUGUSTUS	exon	1422336	1422720	.	-	.	ID=IALE00000077480;Parent=IALM00000024552
contig_000533	AUGUSTUS	exon	1422778	1422952	.	-	.	ID=IALE00000077481;Parent=IALM00000024552
contig_000533	AUGUSTUS	exon	1423001	1423165	.	-	.	ID=IALE00000077482;Parent=IALM00000024552
contig_000533	AUGUSTUS	exon	1423244	1423337	.	-	.	ID=IALE00000077483;Parent=IALM00000024552
contig_000533	AUGUSTUS	CDS	1422336	1422720	1	-	1	ID=IALC00000077480;Parent=IALM00000024552
contig_000533	AUGUSTUS	CDS	1422778	1422952	1	-	2	ID=IALC00000077481;Parent=IALM00000024552
contig_000533	AUGUSTUS	CDS	1423001	1423165	1	-	2	ID=IALC00000077482;Parent=IALM00000024552
contig_000533	AUGUSTUS	CDS	1423244	1423337	1	-	0	ID=IALC00000077483;Parent=IALM00000024552
contig_000533	AUGUSTUS	intron	1422721	1422777	1	-	.	ID=IALI00000052980;Parent=IALM00000024552
contig_000533	AUGUSTUS	intron	1422953	1423000	1	-	.	ID=IALI00000052981;Parent=IALM00000024552
contig_000533	AUGUSTUS	intron	1423166	1423243	1	-	.	ID=IALI00000052982;Parent=IALM00000024552
contig_000533	AUGUSTUS	start_codon	1423335	1423337	.	-	0	ID=IALS00000024501;Parent=IALM00000024552
contig_000533	AUGUSTUS	stop_codon	1422336	1422338	.	-	0	ID=IALST00000024506;Parent=IALM00000024552
contig_000533	AUGUSTUS	gene	1453117	1455668	.	+	.	ID=IAL_21955
contig_000533	AUGUSTUS	mRNA	1453117	1455668	0.12	+	.	ID=IALM00000024553;Parent=IAL_21955;Dbxref=InterPro:IPR001969,InterPro:IPR021109;gO_terms=GO:0004190,GO:0006508;desc=Ribonuclease H protein
contig_000533	AUGUSTUS	exon	1453117	1453869	.	+	.	ID=IALE00000077484;Parent=IALM00000024553
contig_000533	AUGUSTUS	exon	1455657	1455668	.	+	.	ID=IALE00000077485;Parent=IALM00000024553
contig_000533	AUGUSTUS	CDS	1453117	1453869	0.87	+	0	ID=IALC00000077484;Parent=IALM00000024553
contig_000533	AUGUSTUS	CDS	1455657	1455668	0.12	+	0	ID=IALC00000077485;Parent=IALM00000024553
contig_000533	AUGUSTUS	intron	1453870	1455656	0.12	+	.	ID=IALI00000052983;Parent=IALM00000024553
contig_000533	AUGUSTUS	start_codon	1453117	1453119	.	+	0	ID=IALS00000024502;Parent=IALM00000024553
contig_000533	AUGUSTUS	stop_codon	1455666	1455668	.	+	0	ID=IALST00000024507;Parent=IALM00000024553
contig_000533	AUGUSTUS	gene	1538032	1538685	.	-	.	ID=IAL_21956
contig_000533	AUGUSTUS	mRNA	1538032	1538685	1	-	.	ID=IALM00000024554;Parent=IAL_21956;gO_terms=GO:0000166,GO:0003674,GO:0003824,GO:0004365,GO:0005488,GO:0005575,GO:0005622,GO:0005623,GO:0005737,GO:0005829,GO:0005975,GO:0006082,GO:0006090,GO:0006091,GO:0006096,GO:0006139,GO:0006163,GO:0006164,GO:0006165,GO:0006725,GO:0006732,GO:0006733,GO:0006753,GO:0006754,GO:0006757,GO:0006793,GO:0006796,GO:0006807,GO:0008150,GO:0008152,GO:0009056,GO:0009058,GO:0009108,GO:0009117,GO:0009123,GO:0009124,GO:0009126,GO:0009127,GO:0009132,GO:0009135,GO:0009141,GO:0009142,GO:0009144,GO:0009145,GO:0009150,GO:0009152,GO:0009156,GO:0009161,GO:0009165,GO:0009166,GO:0009167,GO:0009168,GO:0009179,GO:0009185,GO:0009199,GO:0009201,GO:0009205,GO:0009206,GO:0009259,GO:0009260,GO:0009987,GO:0016052,GO:0016053,GO:0016310,GO:0016491,GO:0016620,GO:0016903,GO:0017144,GO:0018130,GO:0019359,GO:0019362,GO:0019363,GO:0019438,GO:0019439,GO:0019637,GO:0019693,GO:0019752,GO:0032787,GO:0034404,GO:0034641,GO:0034654,GO:0034655,GO:0036094,GO:0042866,GO:0043436,GO:0043891,GO:0044237,GO:0044238,GO:0044248,GO:0044249,GO:0044270,GO:0044271,GO:0044281,GO:0044283,GO:0044424,GO:0044444,GO:0044464,GO:0046031,GO:0046034,GO:0046390,GO:0046394,GO:0046434,GO:0046483,GO:0046496,GO:0046700,GO:0046939,GO:0048037,GO:0050662,GO:0051186,GO:0051188,GO:0051287,GO:0055086,GO:0055114,GO:0071704,GO:0072330,GO:0072521,GO:0072522,GO:0072524,GO:0072525,GO:0090407,GO:0097159,GO:1901135,GO:1901137,GO:1901265,GO:1901292,GO:1901293,GO:1901360,GO:1901361,GO:1901362,GO:1901363,GO:1901564,GO:1901566,GO:1901575,GO:1901576;desc=glyceraldehyde-3-phosphate dehydrogenase (NAD(P)+) (phosphorylating) activity
contig_000533	AUGUSTUS	exon	1538032	1538685	.	-	.	ID=IALE00000077486;Parent=IALM00000024554
contig_000533	AUGUSTUS	CDS	1538032	1538685	1	-	0	ID=IALC00000077486;Parent=IALM00000024554
contig_000533	AUGUSTUS	start_codon	1538683	1538685	.	-	0	ID=IALS00000024503;Parent=IALM00000024554
contig_000533	AUGUSTUS	stop_codon	1538032	1538034	.	-	0	ID=IALST00000024508;Parent=IALM00000024554
contig_000533	AUGUSTUS	gene	1554848	1555657	.	+	.	ID=IAL_21957
contig_000533	AUGUSTUS	mRNA	1554848	1555657	1	+	.	ID=IALM00000024555;Parent=IAL_21957;Dbxref=InterPro:IPR005324,InterPro:IPR000851,InterPro:IPR018192,InterPro:IPR005711,InterPro:IPR013810,InterPro:IPR020568,InterPro:IPR014721;gO_terms=GO:0000028,GO:0000184,GO:0000956,GO:0001731,GO:0002181,GO:0002183,GO:0003674,GO:0003676,GO:0003723,GO:0003729,GO:0003735,GO:0005198,GO:0005488,GO:0005515,GO:0005575,GO:0005622,GO:0005623,GO:0005634,GO:0005654,GO:0005730,GO:0005737,GO:0005829,GO:0005840,GO:0006139,GO:0006364,GO:0006396,GO:0006401,GO:0006402,GO:0006412,GO:0006413,GO:0006518,GO:0006605,GO:0006612,GO:0006613,GO:0006614,GO:0006725,GO:0006807,GO:0006810,GO:0006886,GO:0006996,GO:0008104,GO:0008150,GO:0008152,GO:0009056,GO:0009057,GO:0009058,GO:0009059,GO:0009636,GO:0009892,GO:0009893,GO:0009987,GO:0010033,GO:0010467,GO:0010468,GO:0010604,GO:0010605,GO:0010629,GO:0015031,GO:0015833,GO:0015935,GO:0016043,GO:0016070,GO:0016071,GO:0016072,GO:0017134,GO:0019222,GO:0019439,GO:0019538,GO:0019838,GO:0019899,GO:0022607,GO:0022613,GO:0022618,GO:0022626,GO:0022627,GO:0031323,GO:0031325,GO:0031396,GO:0031398,GO:0031399,GO:0031401,GO:0031974,GO:0031981,GO:0032268,GO:0032270,GO:0032991,GO:0033036,GO:0033365,GO:0034097,GO:0034470,GO:0034613,GO:0034622,GO:0034641,GO:0034645,GO:0034655,GO:0034660,GO:0042221,GO:0042254,GO:0042255,GO:0042274,GO:0042493,GO:0042886,GO:0043043,GO:0043085,GO:0043170,GO:0043226,GO:0043227,GO:0043228,GO:0043229,GO:0043231,GO:0043232,GO:0043233,GO:0043603,GO:0043604,GO:0043933,GO:0044085,GO:0044093,GO:0044237,GO:0044238,GO:0044248,GO:0044249,GO:0044260,GO:0044265,GO:0044267,GO:0044270,GO:0044271,GO:0044391,GO:0044422,GO:0044424,GO:0044428,GO:0044444,GO:0044445,GO:0044446,GO:0044464,GO:0044877,GO:0045047,GO:0045184,GO:0045471,GO:0046483,GO:0046677,GO:0046700,GO:0046907,GO:0048518,GO:0048519,GO:0048522,GO:0050789,GO:0050790,GO:0050794,GO:0050896,GO:0051171,GO:0051173,GO:0051179,GO:0051234,GO:0051246,GO:0051247,GO:0051338,GO:0051347,GO:0051438,GO:0051443,GO:0051641,GO:0051649,GO:0051716,GO:0060255,GO:0065003,GO:0065007,GO:0065009,GO:0070013,GO:0070670,GO:0070727,GO:0070887,GO:0070925,GO:0070972,GO:0071310,GO:0071345,GO:0071353,GO:0071702,GO:0071704,GO:0071705,GO:0071826,GO:0071840,GO:0072594,GO:0072599,GO:0072657,GO:0080090,GO:0090150,GO:0090304,GO:0097159,GO:0097305,GO:1901360,GO:1901361,GO:1901363,GO:1901564,GO:1901566,GO:1901575,GO:1901576,GO:1901700,GO:1903320,GO:1903322,GO:1990904;em_PFAMs=Ribosomal_S5,Ribosomal_S5_C-GO:0003735
contig_000533	AUGUSTUS	exon	1554848	1555657	.	+	.	ID=IALE00000077487;Parent=IALM00000024555
contig_000533	AUGUSTUS	CDS	1554848	1555657	1	+	0	ID=IALC00000077487;Parent=IALM00000024555
contig_000533	AUGUSTUS	start_codon	1554848	1554850	.	+	0	ID=IALS00000024504;Parent=IALM00000024555
contig_000533	AUGUSTUS	stop_codon	1555655	1555657	.	+	0	ID=IALST00000024509;Parent=IALM00000024555
contig_000533	AUGUSTUS	gene	1589328	1589981	.	-	.	ID=IAL_21958
contig_000533	AUGUSTUS	mRNA	1589328	1589981	1	-	.	ID=IALM00000024556;Parent=IAL_21958;gO_terms=GO:0000166,GO:0003674,GO:0003824,GO:0004365,GO:0005488,GO:0005575,GO:0005622,GO:0005623,GO:0005737,GO:0005829,GO:0005975,GO:0006082,GO:0006090,GO:0006091,GO:0006096,GO:0006139,GO:0006163,GO:0006164,GO:0006165,GO:0006725,GO:0006732,GO:0006733,GO:0006753,GO:0006754,GO:0006757,GO:0006793,GO:0006796,GO:0006807,GO:0008150,GO:0008152,GO:0009056,GO:0009058,GO:0009108,GO:0009117,GO:0009123,GO:0009124,GO:0009126,GO:0009127,GO:0009132,GO:0009135,GO:0009141,GO:0009142,GO:0009144,GO:0009145,GO:0009150,GO:0009152,GO:0009156,GO:0009161,GO:0009165,GO:0009166,GO:0009167,GO:0009168,GO:0009179,GO:0009185,GO:0009199,GO:0009201,GO:0009205,GO:0009206,GO:0009259,GO:0009260,GO:0009987,GO:0016052,GO:0016053,GO:0016310,GO:0016491,GO:0016620,GO:0016903,GO:0017144,GO:0018130,GO:0019359,GO:0019362,GO:0019363,GO:0019438,GO:0019439,GO:0019637,GO:0019693,GO:0019752,GO:0032787,GO:0034404,GO:0034641,GO:0034654,GO:0034655,GO:0036094,GO:0042866,GO:0043436,GO:0043891,GO:0044237,GO:0044238,GO:0044248,GO:0044249,GO:0044270,GO:0044271,GO:0044281,GO:0044283,GO:0044424,GO:0044444,GO:0044464,GO:0046031,GO:0046034,GO:0046390,GO:0046394,GO:0046434,GO:0046483,GO:0046496,GO:0046700,GO:0046939,GO:0048037,GO:0050662,GO:0051186,GO:0051188,GO:0051287,GO:0055086,GO:0055114,GO:0071704,GO:0072330,GO:0072521,GO:0072522,GO:0072524,GO:0072525,GO:0090407,GO:0097159,GO:1901135,GO:1901137,GO:1901265,GO:1901292,GO:1901293,GO:1901360,GO:1901361,GO:1901362,GO:1901363,GO:1901564,GO:1901566,GO:1901575,GO:1901576;desc=glyceraldehyde-3-phosphate dehydrogenase (NAD(P)+) (phosphorylating) activity
contig_000533	AUGUSTUS	exon	1589328	1589981	.	-	.	ID=IALE00000077488;Parent=IALM00000024556
contig_000533	AUGUSTUS	CDS	1589328	1589981	1	-	0	ID=IALC00000077488;Parent=IALM00000024556
contig_000533	AUGUSTUS	start_codon	1589979	1589981	.	-	0	ID=IALS00000024505;Parent=IALM00000024556
contig_000533	AUGUSTUS	stop_codon	1589328	1589330	.	-	0	ID=IALST00000024510;Parent=IALM00000024556
contig_000533	AUGUSTUS	gene	1600457	1601266	.	+	.	ID=IAL_21959
contig_000533	AUGUSTUS	mRNA	1600457	1601266	1	+	.	ID=IALM00000024557;Parent=IAL_21959;Dbxref=InterPro:IPR005324,InterPro:IPR000851,InterPro:IPR018192,InterPro:IPR005711,InterPro:IPR013810,InterPro:IPR020568,InterPro:IPR014721;gO_terms=GO:0000028,GO:0000184,GO:0000956,GO:0001731,GO:0002181,GO:0002183,GO:0003674,GO:0003676,GO:0003723,GO:0003729,GO:0003735,GO:0005198,GO:0005488,GO:0005515,GO:0005575,GO:0005622,GO:0005623,GO:0005634,GO:0005654,GO:0005730,GO:0005737,GO:0005829,GO:0005840,GO:0006139,GO:0006364,GO:0006396,GO:0006401,GO:0006402,GO:0006412,GO:0006413,GO:0006518,GO:0006605,GO:0006612,GO:0006613,GO:0006614,GO:0006725,GO:0006807,GO:0006810,GO:0006886,GO:0006996,GO:0008104,GO:0008150,GO:0008152,GO:0009056,GO:0009057,GO:0009058,GO:0009059,GO:0009636,GO:0009892,GO:0009893,GO:0009987,GO:0010033,GO:0010467,GO:0010468,GO:0010604,GO:0010605,GO:0010629,GO:0015031,GO:0015833,GO:0015935,GO:0016043,GO:0016070,GO:0016071,GO:0016072,GO:0017134,GO:0019222,GO:0019439,GO:0019538,GO:0019838,GO:0019899,GO:0022607,GO:0022613,GO:0022618,GO:0022626,GO:0022627,GO:0031323,GO:0031325,GO:0031396,GO:0031398,GO:0031399,GO:0031401,GO:0031974,GO:0031981,GO:0032268,GO:0032270,GO:0032991,GO:0033036,GO:0033365,GO:0034097,GO:0034470,GO:0034613,GO:0034622,GO:0034641,GO:0034645,GO:0034655,GO:0034660,GO:0042221,GO:0042254,GO:0042255,GO:0042274,GO:0042493,GO:0042886,GO:0043043,GO:0043085,GO:0043170,GO:0043226,GO:0043227,GO:0043228,GO:0043229,GO:0043231,GO:0043232,GO:0043233,GO:0043603,GO:0043604,GO:0043933,GO:0044085,GO:0044093,GO:0044237,GO:0044238,GO:0044248,GO:0044249,GO:0044260,GO:0044265,GO:0044267,GO:0044270,GO:0044271,GO:0044391,GO:0044422,GO:0044424,GO:0044428,GO:0044444,GO:0044445,GO:0044446,GO:0044464,GO:0044877,GO:0045047,GO:0045184,GO:0045471,GO:0046483,GO:0046677,GO:0046700,GO:0046907,GO:0048518,GO:0048519,GO:0048522,GO:0050789,GO:0050790,GO:0050794,GO:0050896,GO:0051171,GO:0051173,GO:0051179,GO:0051234,GO:0051246,GO:0051247,GO:0051338,GO:0051347,GO:0051438,GO:0051443,GO:0051641,GO:0051649,GO:0051716,GO:0060255,GO:0065003,GO:0065007,GO:0065009,GO:0070013,GO:0070670,GO:0070727,GO:0070887,GO:0070925,GO:0070972,GO:0071310,GO:0071345,GO:0071353,GO:0071702,GO:0071704,GO:0071705,GO:0071826,GO:0071840,GO:0072594,GO:0072599,GO:0072657,GO:0080090,GO:0090150,GO:0090304,GO:0097159,GO:0097305,GO:1901360,GO:1901361,GO:1901363,GO:1901564,GO:1901566,GO:1901575,GO:1901576,GO:1901700,GO:1903320,GO:1903322,GO:1990904;em_PFAMs=Ribosomal_S5,Ribosomal_S5_C-GO:0003735
contig_000533	AUGUSTUS	exon	1600457	1601266	.	+	.	ID=IALE00000077489;Parent=IALM00000024557
contig_000533	AUGUSTUS	CDS	1600457	1601266	1	+	0	ID=IALC00000077489;Parent=IALM00000024557
contig_000533	AUGUSTUS	start_codon	1600457	1600459	.	+	0	ID=IALS00000024506;Parent=IALM00000024557
contig_000533	AUGUSTUS	stop_codon	1601264	1601266	.	+	0	ID=IALST00000024511;Parent=IALM00000024557
contig_000533	AUGUSTUS	gene	1621876	1623713	.	-	.	ID=IAL_21960
contig_000533	AUGUSTUS	mRNA	1621876	1623713	0.73	-	.	ID=IALM00000024558;Parent=IAL_21960;Dbxref=InterPro:IPR001584,InterPro:IPR050951,InterPro:IPR041373,InterPro:IPR036397,InterPro:IPR012337,InterPro:IPR043502,InterPro:IPR041588;gO_terms=GO:0015074,GO:0003676;desc=Integrase core domain
contig_000533	AUGUSTUS	exon	1621876	1622070	.	-	.	ID=IALE00000077490;Parent=IALM00000024558
contig_000533	AUGUSTUS	exon	1622169	1623713	.	-	.	ID=IALE00000077491;Parent=IALM00000024558
contig_000533	AUGUSTUS	CDS	1621876	1622070	0.73	-	0	ID=IALC00000077490;Parent=IALM00000024558
contig_000533	AUGUSTUS	CDS	1622169	1623713	0.88	-	0	ID=IALC00000077491;Parent=IALM00000024558
contig_000533	AUGUSTUS	intron	1622071	1622168	0.73	-	.	ID=IALI00000052984;Parent=IALM00000024558
contig_000533	AUGUSTUS	start_codon	1623711	1623713	.	-	0	ID=IALS00000024507;Parent=IALM00000024558
contig_000533	AUGUSTUS	stop_codon	1621876	1621878	.	-	0	ID=IALST00000024512;Parent=IALM00000024558
contig_000533	AUGUSTUS	gene	1624145	1628009	.	-	.	ID=IAL_21961
contig_000533	AUGUSTUS	mRNA	1624145	1628009	0.17	-	.	ID=IALM00000024559;Parent=IAL_21961;Dbxref=InterPro:IPR021109,InterPro:IPR000477,InterPro:IPR001878,InterPro:IPR043128,InterPro:IPR050951,InterPro:IPR043502;gO_terms=GO:0003676,GO:0008270;desc=Integrase core domain
contig_000533	AUGUSTUS	exon	1624145	1626131	.	-	.	ID=IALE00000077492;Parent=IALM00000024559
contig_000533	AUGUSTUS	exon	1626415	1627018	.	-	.	ID=IALE00000077493;Parent=IALM00000024559
contig_000533	AUGUSTUS	exon	1627760	1628009	.	-	.	ID=IALE00000077494;Parent=IALM00000024559
contig_000533	AUGUSTUS	CDS	1624145	1626131	0.59	-	1	ID=IALC00000077492;Parent=IALM00000024559
contig_000533	AUGUSTUS	CDS	1626415	1627018	0.32	-	2	ID=IALC00000077493;Parent=IALM00000024559
contig_000533	AUGUSTUS	CDS	1627760	1628009	0.36	-	0	ID=IALC00000077494;Parent=IALM00000024559
contig_000533	AUGUSTUS	intron	1626132	1626414	0.6	-	.	ID=IALI00000052985;Parent=IALM00000024559
contig_000533	AUGUSTUS	intron	1627019	1627759	0.49	-	.	ID=IALI00000052986;Parent=IALM00000024559
contig_000533	AUGUSTUS	start_codon	1628007	1628009	.	-	0	ID=IALS00000024508;Parent=IALM00000024559
contig_000533	AUGUSTUS	stop_codon	1624145	1624147	.	-	0	ID=IALST00000024513;Parent=IALM00000024559
contig_000533	AUGUSTUS	gene	1628621	1635119	.	-	.	ID=IAL_21962
contig_000533	AUGUSTUS	mRNA	1628621	1635119	0.15	-	.	ID=IALM00000024560;Parent=IAL_21962;Dbxref=InterPro:IPR001878,InterPro:IPR041373,InterPro:IPR012337,InterPro:IPR000477,InterPro:IPR036397,InterPro:IPR043128,InterPro:IPR043502,InterPro:IPR001584,InterPro:IPR021109,InterPro:IPR041588,InterPro:IPR050951;gO_terms=GO:0003676,GO:0008270,GO:0015074;desc=Integrase core domain
contig_000533	AUGUSTUS	exon	1628621	1629411	.	-	.	ID=IALE00000077495;Parent=IALM00000024560
contig_000533	AUGUSTUS	exon	1629595	1630607	.	-	.	ID=IALE00000077496;Parent=IALM00000024560
contig_000533	AUGUSTUS	exon	1630891	1635119	.	-	.	ID=IALE00000077497;Parent=IALM00000024560
contig_000533	AUGUSTUS	CDS	1628621	1629411	0.46	-	2	ID=IALC00000077495;Parent=IALM00000024560
contig_000533	AUGUSTUS	CDS	1629595	1630607	0.3	-	1	ID=IALC00000077496;Parent=IALM00000024560
contig_000533	AUGUSTUS	CDS	1630891	1635119	0.3	-	0	ID=IALC00000077497;Parent=IALM00000024560
contig_000533	AUGUSTUS	intron	1629412	1629594	0.57	-	.	ID=IALI00000052987;Parent=IALM00000024560
contig_000533	AUGUSTUS	intron	1630608	1630890	0.5	-	.	ID=IALI00000052988;Parent=IALM00000024560
contig_000533	AUGUSTUS	start_codon	1635117	1635119	.	-	0	ID=IALS00000024509;Parent=IALM00000024560
contig_000533	AUGUSTUS	stop_codon	1628621	1628623	.	-	0	ID=IALST00000024514;Parent=IALM00000024560
contig_000533	AUGUSTUS	gene	1637225	1638906	.	-	.	ID=IAL_21963
contig_000533	AUGUSTUS	mRNA	1637225	1638906	0.35	-	.	ID=IALM00000024561;Parent=IAL_21963;desc=transposition, RNA-mediated
contig_000533	AUGUSTUS	exon	1637225	1637688	.	-	.	ID=IALE00000077498;Parent=IALM00000024561
contig_000533	AUGUSTUS	exon	1638603	1638906	.	-	.	ID=IALE00000077499;Parent=IALM00000024561
contig_000533	AUGUSTUS	CDS	1637225	1637688	0.36	-	2	ID=IALC00000077498;Parent=IALM00000024561
contig_000533	AUGUSTUS	CDS	1638603	1638906	0.8	-	0	ID=IALC00000077499;Parent=IALM00000024561
contig_000533	AUGUSTUS	intron	1637689	1638602	0.77	-	.	ID=IALI00000052989;Parent=IALM00000024561
contig_000533	AUGUSTUS	start_codon	1638904	1638906	.	-	0	ID=IALS00000024510;Parent=IALM00000024561
contig_000533	AUGUSTUS	stop_codon	1637225	1637227	.	-	0	ID=IALST00000024515;Parent=IALM00000024561
contig_000533	AUGUSTUS	gene	1637225	1640507	.	-	.	ID=IAL_21964
contig_000533	AUGUSTUS	mRNA	1637225	1640507	0.13	-	.	ID=IALM00000024562;Parent=IAL_21964;Dbxref=InterPro:IPR001584,InterPro:IPR057670,InterPro:IPR054722,InterPro:IPR012337,InterPro:IPR043502,InterPro:IPR036397,InterPro:IPR025724,InterPro:IPR013103,InterPro:IPR039537;gO_terms=GO:0015074,GO:0003676
contig_000533	AUGUSTUS	exon	1637225	1638290	.	-	.	ID=IALE00000077500;Parent=IALM00000024562
contig_000533	AUGUSTUS	exon	1638362	1639232	.	-	.	ID=IALE00000077501;Parent=IALM00000024562
contig_000533	AUGUSTUS	exon	1639294	1639815	.	-	.	ID=IALE00000077502;Parent=IALM00000024562
contig_000533	AUGUSTUS	exon	1639892	1640507	.	-	.	ID=IALE00000077503;Parent=IALM00000024562
contig_000533	AUGUSTUS	CDS	1637225	1638290	0.59	-	1	ID=IALC00000077500;Parent=IALM00000024562
contig_000533	AUGUSTUS	CDS	1638362	1639232	0.9	-	2	ID=IALC00000077501;Parent=IALM00000024562
contig_000533	AUGUSTUS	CDS	1639294	1639815	0.21	-	2	ID=IALC00000077502;Parent=IALM00000024562
contig_000533	AUGUSTUS	CDS	1639892	1640507	0.75	-	0	ID=IALC00000077503;Parent=IALM00000024562
contig_000533	AUGUSTUS	intron	1638291	1638361	0.94	-	.	ID=IALI00000052990;Parent=IALM00000024562
contig_000533	AUGUSTUS	intron	1639233	1639293	0.93	-	.	ID=IALI00000052991;Parent=IALM00000024562
contig_000533	AUGUSTUS	intron	1639816	1639891	0.67	-	.	ID=IALI00000052992;Parent=IALM00000024562
contig_000533	AUGUSTUS	start_codon	1640505	1640507	.	-	0	ID=IALS00000024511;Parent=IALM00000024562
contig_000533	AUGUSTUS	stop_codon	1637225	1637227	.	-	0	ID=IALST00000024516;Parent=IALM00000024562
contig_000533	AUGUSTUS	gene	1645679	1647223	.	+	.	ID=IAL_21965
contig_000533	AUGUSTUS	mRNA	1645679	1647223	0.35	+	.	ID=IALM00000024563;Parent=IAL_21965
contig_000533	AUGUSTUS	exon	1645679	1647223	.	+	.	ID=IALE00000077504;Parent=IALM00000024563
contig_000533	AUGUSTUS	CDS	1645679	1647223	0.35	+	0	ID=IALC00000077504;Parent=IALM00000024563
contig_000533	AUGUSTUS	start_codon	1645679	1645681	.	+	0	ID=IALS00000024512;Parent=IALM00000024563
contig_000533	AUGUSTUS	stop_codon	1647221	1647223	.	+	0	ID=IALST00000024517;Parent=IALM00000024563
contig_000533	AUGUSTUS	gene	1658166	1659781	.	+	.	ID=IAL_21966
contig_000533	AUGUSTUS	mRNA	1658166	1659010	0.73	+	.	ID=IALM00000024564;Parent=IAL_21966;Dbxref=InterPro:IPR055510;desc=K02A2.6-like
contig_000533	AUGUSTUS	exon	1658166	1658399	.	+	.	ID=IALE00000077505;Parent=IALM00000024564
contig_000533	AUGUSTUS	exon	1658570	1659010	.	+	.	ID=IALE00000077506;Parent=IALM00000024564
contig_000533	AUGUSTUS	CDS	1658166	1658399	0.9	+	0	ID=IALC00000077505;Parent=IALM00000024564
contig_000533	AUGUSTUS	CDS	1658570	1659010	0.81	+	0	ID=IALC00000077506;Parent=IALM00000024564
contig_000533	AUGUSTUS	intron	1658400	1658569	0.86	+	.	ID=IALI00000052993;Parent=IALM00000024564
contig_000533	AUGUSTUS	start_codon	1658166	1658168	.	+	0	ID=IALS00000024513;Parent=IALM00000024564
contig_000533	AUGUSTUS	stop_codon	1659008	1659010	.	+	0	ID=IALST00000024518;Parent=IALM00000024564
contig_000533	AUGUSTUS	mRNA	1658166	1659781	0.57	+	.	ID=IALM00000024565;Parent=IAL_21966;Dbxref=InterPro:IPR050951,InterPro:IPR055510,InterPro:IPR043502;desc=K02A2.6-like
contig_000533	AUGUSTUS	exon	1658166	1658399	.	+	.	ID=IALE00000077507;Parent=IALM00000024565
contig_000533	AUGUSTUS	exon	1658570	1658990	.	+	.	ID=IALE00000077508;Parent=IALM00000024565
contig_000533	AUGUSTUS	exon	1659402	1659781	.	+	.	ID=IALE00000077509;Parent=IALM00000024565
contig_000533	AUGUSTUS	CDS	1658166	1658399	0.92	+	0	ID=IALC00000077507;Parent=IALM00000024565
contig_000533	AUGUSTUS	CDS	1658570	1658990	0.71	+	0	ID=IALC00000077508;Parent=IALM00000024565
contig_000533	AUGUSTUS	CDS	1659402	1659781	0.84	+	2	ID=IALC00000077509;Parent=IALM00000024565
contig_000533	AUGUSTUS	intron	1658400	1658569	0.88	+	.	ID=IALI00000052994;Parent=IALM00000024565
contig_000533	AUGUSTUS	intron	1658991	1659401	0.65	+	.	ID=IALI00000052995;Parent=IALM00000024565
contig_000533	AUGUSTUS	start_codon	1658166	1658168	.	+	0	ID=IALS00000024514;Parent=IALM00000024565
contig_000533	AUGUSTUS	stop_codon	1659779	1659781	.	+	0	ID=IALST00000024519;Parent=IALM00000024565
contig_000533	AUGUSTUS	gene	1659880	1662276	.	+	.	ID=IAL_21967
contig_000533	AUGUSTUS	mRNA	1659880	1660467	1	+	.	ID=IALM00000024566;Parent=IAL_21967;Dbxref=InterPro:IPR043502,InterPro:IPR043128,InterPro:IPR000477,InterPro:IPR050951;desc=K02A2.6-like
contig_000533	AUGUSTUS	exon	1659880	1660467	.	+	.	ID=IALE00000077510;Parent=IALM00000024566
contig_000533	AUGUSTUS	CDS	1659880	1660467	1	+	0	ID=IALC00000077510;Parent=IALM00000024566
contig_000533	AUGUSTUS	start_codon	1659880	1659882	.	+	0	ID=IALS00000024515;Parent=IALM00000024566
contig_000533	AUGUSTUS	stop_codon	1660465	1660467	.	+	0	ID=IALST00000024520;Parent=IALM00000024566
contig_000533	AUGUSTUS	mRNA	1659880	1662276	0.29	+	.	ID=IALM00000024567;Parent=IAL_21967;Dbxref=InterPro:IPR001584,InterPro:IPR050951,InterPro:IPR012337,InterPro:IPR036397;gO_terms=GO:0015074,GO:0003676;desc=K02A2.6-like
contig_000533	AUGUSTUS	exon	1659880	1659937	.	+	.	ID=IALE00000077511;Parent=IALM00000024567
contig_000533	AUGUSTUS	exon	1661508	1661846	.	+	.	ID=IALE00000077512;Parent=IALM00000024567
contig_000533	AUGUSTUS	exon	1661906	1662276	.	+	.	ID=IALE00000077513;Parent=IALM00000024567
contig_000533	AUGUSTUS	CDS	1659880	1659937	0.73	+	0	ID=IALC00000077511;Parent=IALM00000024567
contig_000533	AUGUSTUS	CDS	1661508	1661846	0.42	+	2	ID=IALC00000077512;Parent=IALM00000024567
contig_000533	AUGUSTUS	CDS	1661906	1662276	0.97	+	2	ID=IALC00000077513;Parent=IALM00000024567
contig_000533	AUGUSTUS	intron	1659938	1661507	0.29	+	.	ID=IALI00000052996;Parent=IALM00000024567
contig_000533	AUGUSTUS	intron	1661847	1661905	0.96	+	.	ID=IALI00000052997;Parent=IALM00000024567
contig_000533	AUGUSTUS	start_codon	1659880	1659882	.	+	0	ID=IALS00000024516;Parent=IALM00000024567
contig_000533	AUGUSTUS	stop_codon	1662274	1662276	.	+	0	ID=IALST00000024521;Parent=IALM00000024567
contig_000533	AUGUSTUS	mRNA	1661279	1662276	0.93	+	.	ID=IALM00000024568;Parent=IAL_21967;Dbxref=InterPro:IPR001584,InterPro:IPR012337,InterPro:IPR050951,InterPro:IPR036397;gO_terms=GO:0015074,GO:0003676;desc=K02A2.6-like
contig_000533	AUGUSTUS	exon	1661279	1661846	.	+	.	ID=IALE00000077514;Parent=IALM00000024568
contig_000533	AUGUSTUS	exon	1661906	1662276	.	+	.	ID=IALE00000077515;Parent=IALM00000024568
contig_000533	AUGUSTUS	CDS	1661279	1661846	0.93	+	0	ID=IALC00000077514;Parent=IALM00000024568
contig_000533	AUGUSTUS	CDS	1661906	1662276	0.99	+	2	ID=IALC00000077515;Parent=IALM00000024568
contig_000533	AUGUSTUS	intron	1661847	1661905	0.95	+	.	ID=IALI00000052998;Parent=IALM00000024568
contig_000533	AUGUSTUS	start_codon	1661279	1661281	.	+	0	ID=IALS00000024517;Parent=IALM00000024568
contig_000533	AUGUSTUS	stop_codon	1662274	1662276	.	+	0	ID=IALST00000024522;Parent=IALM00000024568
contig_000533	AUGUSTUS	gene	1660784	1661161	.	+	.	ID=IAL_21968
contig_000533	AUGUSTUS	mRNA	1660784	1661161	0.81	+	.	ID=IALM00000024569;Parent=IAL_21968;Dbxref=InterPro:IPR050951;desc=Aspartyl protease
contig_000533	AUGUSTUS	exon	1660784	1661161	.	+	.	ID=IALE00000077516;Parent=IALM00000024569
contig_000533	AUGUSTUS	CDS	1660784	1661161	0.81	+	0	ID=IALC00000077516;Parent=IALM00000024569
contig_000533	AUGUSTUS	start_codon	1660784	1660786	.	+	0	ID=IALS00000024518;Parent=IALM00000024569
contig_000533	AUGUSTUS	stop_codon	1661159	1661161	.	+	0	ID=IALST00000024523;Parent=IALM00000024569
contig_000533	AUGUSTUS	mRNA	1660898	1661161	0.8	+	.	ID=IALM00000024570;Parent=IAL_21968;Dbxref=InterPro:IPR050951;desc=Aspartyl protease
contig_000533	AUGUSTUS	exon	1660898	1661161	.	+	.	ID=IALE00000077517;Parent=IALM00000024570
contig_000533	AUGUSTUS	CDS	1660898	1661161	0.8	+	0	ID=IALC00000077517;Parent=IALM00000024570
contig_000533	AUGUSTUS	start_codon	1660898	1660900	.	+	0	ID=IALS00000024519;Parent=IALM00000024570
contig_000533	AUGUSTUS	stop_codon	1661159	1661161	.	+	0	ID=IALST00000024524;Parent=IALM00000024570
contig_000533	AUGUSTUS	gene	1661875	1662276	.	+	.	ID=IAL_21969
contig_000533	AUGUSTUS	mRNA	1661875	1662276	0.97	+	.	ID=IALM00000024571;Parent=IAL_21969
contig_000533	AUGUSTUS	exon	1661875	1662276	.	+	.	ID=IALE00000077518;Parent=IALM00000024571
contig_000533	AUGUSTUS	CDS	1661875	1662276	0.97	+	0	ID=IALC00000077518;Parent=IALM00000024571
contig_000533	AUGUSTUS	start_codon	1661875	1661877	.	+	0	ID=IALS00000024520;Parent=IALM00000024571
contig_000533	AUGUSTUS	stop_codon	1662274	1662276	.	+	0	ID=IALST00000024525;Parent=IALM00000024571
contig_000533	AUGUSTUS	gene	1667292	1668101	.	+	.	ID=IAL_21970
contig_000533	AUGUSTUS	mRNA	1667292	1668101	1	+	.	ID=IALM00000024572;Parent=IAL_21970;Dbxref=InterPro:IPR005324,InterPro:IPR000851,InterPro:IPR018192,InterPro:IPR005711,InterPro:IPR013810,InterPro:IPR020568,InterPro:IPR014721;gO_terms=GO:0000028,GO:0000184,GO:0000956,GO:0001731,GO:0002181,GO:0002183,GO:0003674,GO:0003676,GO:0003723,GO:0003729,GO:0003735,GO:0005198,GO:0005488,GO:0005515,GO:0005575,GO:0005622,GO:0005623,GO:0005634,GO:0005654,GO:0005730,GO:0005737,GO:0005829,GO:0005840,GO:0006139,GO:0006364,GO:0006396,GO:0006401,GO:0006402,GO:0006412,GO:0006413,GO:0006518,GO:0006605,GO:0006612,GO:0006613,GO:0006614,GO:0006725,GO:0006807,GO:0006810,GO:0006886,GO:0006996,GO:0008104,GO:0008150,GO:0008152,GO:0009056,GO:0009057,GO:0009058,GO:0009059,GO:0009636,GO:0009892,GO:0009893,GO:0009987,GO:0010033,GO:0010467,GO:0010468,GO:0010604,GO:0010605,GO:0010629,GO:0015031,GO:0015833,GO:0015935,GO:0016043,GO:0016070,GO:0016071,GO:0016072,GO:0017134,GO:0019222,GO:0019439,GO:0019538,GO:0019838,GO:0019899,GO:0022607,GO:0022613,GO:0022618,GO:0022626,GO:0022627,GO:0031323,GO:0031325,GO:0031396,GO:0031398,GO:0031399,GO:0031401,GO:0031974,GO:0031981,GO:0032268,GO:0032270,GO:0032991,GO:0033036,GO:0033365,GO:0034097,GO:0034470,GO:0034613,GO:0034622,GO:0034641,GO:0034645,GO:0034655,GO:0034660,GO:0042221,GO:0042254,GO:0042255,GO:0042274,GO:0042493,GO:0042886,GO:0043043,GO:0043085,GO:0043170,GO:0043226,GO:0043227,GO:0043228,GO:0043229,GO:0043231,GO:0043232,GO:0043233,GO:0043603,GO:0043604,GO:0043933,GO:0044085,GO:0044093,GO:0044237,GO:0044238,GO:0044248,GO:0044249,GO:0044260,GO:0044265,GO:0044267,GO:0044270,GO:0044271,GO:0044391,GO:0044422,GO:0044424,GO:0044428,GO:0044444,GO:0044445,GO:0044446,GO:0044464,GO:0044877,GO:0045047,GO:0045184,GO:0045471,GO:0046483,GO:0046677,GO:0046700,GO:0046907,GO:0048518,GO:0048519,GO:0048522,GO:0050789,GO:0050790,GO:0050794,GO:0050896,GO:0051171,GO:0051173,GO:0051179,GO:0051234,GO:0051246,GO:0051247,GO:0051338,GO:0051347,GO:0051438,GO:0051443,GO:0051641,GO:0051649,GO:0051716,GO:0060255,GO:0065003,GO:0065007,GO:0065009,GO:0070013,GO:0070670,GO:0070727,GO:0070887,GO:0070925,GO:0070972,GO:0071310,GO:0071345,GO:0071353,GO:0071702,GO:0071704,GO:0071705,GO:0071826,GO:0071840,GO:0072594,GO:0072599,GO:0072657,GO:0080090,GO:0090150,GO:0090304,GO:0097159,GO:0097305,GO:1901360,GO:1901361,GO:1901363,GO:1901564,GO:1901566,GO:1901575,GO:1901576,GO:1901700,GO:1903320,GO:1903322,GO:1990904;em_PFAMs=Ribosomal_S5,Ribosomal_S5_C-GO:0003735
contig_000533	AUGUSTUS	exon	1667292	1668101	.	+	.	ID=IALE00000077519;Parent=IALM00000024572
contig_000533	AUGUSTUS	CDS	1667292	1668101	1	+	0	ID=IALC00000077519;Parent=IALM00000024572
contig_000533	AUGUSTUS	start_codon	1667292	1667294	.	+	0	ID=IALS00000024521;Parent=IALM00000024572
contig_000533	AUGUSTUS	stop_codon	1668099	1668101	.	+	0	ID=IALST00000024526;Parent=IALM00000024572
contig_000533	AUGUSTUS	gene	1689111	1689482	.	-	.	ID=IAL_21971
contig_000533	AUGUSTUS	mRNA	1689111	1689482	1	-	.	ID=IALM00000024573;Parent=IAL_21971;desc=K02A2.6-like
contig_000533	AUGUSTUS	exon	1689111	1689482	.	-	.	ID=IALE00000077520;Parent=IALM00000024573
contig_000533	AUGUSTUS	CDS	1689111	1689482	1	-	0	ID=IALC00000077520;Parent=IALM00000024573
contig_000533	AUGUSTUS	start_codon	1689480	1689482	.	-	0	ID=IALS00000024522;Parent=IALM00000024573
contig_000533	AUGUSTUS	stop_codon	1689111	1689113	.	-	0	ID=IALST00000024527;Parent=IALM00000024573
contig_000533	AUGUSTUS	gene	1740687	1741538	.	+	.	ID=IAL_21972
contig_000533	AUGUSTUS	mRNA	1740687	1741538	0.79	+	.	ID=IALM00000024574;Parent=IAL_21972;desc=U5 snRNA binding
contig_000533	AUGUSTUS	exon	1740687	1740781	.	+	.	ID=IALE00000077521;Parent=IALM00000024574
contig_000533	AUGUSTUS	exon	1740863	1741538	.	+	.	ID=IALE00000077522;Parent=IALM00000024574
contig_000533	AUGUSTUS	CDS	1740687	1740781	1	+	0	ID=IALC00000077521;Parent=IALM00000024574
contig_000533	AUGUSTUS	CDS	1740863	1741538	0.79	+	1	ID=IALC00000077522;Parent=IALM00000024574
contig_000533	AUGUSTUS	intron	1740782	1740862	0.79	+	.	ID=IALI00000052999;Parent=IALM00000024574
contig_000533	AUGUSTUS	start_codon	1740687	1740689	.	+	0	ID=IALS00000024523;Parent=IALM00000024574
contig_000533	AUGUSTUS	stop_codon	1741536	1741538	.	+	0	ID=IALST00000024528;Parent=IALM00000024574
contig_000533	AUGUSTUS	gene	1759950	1761620	.	-	.	ID=IAL_21973
contig_000533	AUGUSTUS	mRNA	1759950	1761620	0.66	-	.	ID=IALM00000024575;Parent=IAL_21973
contig_000533	AUGUSTUS	exon	1759950	1760194	.	-	.	ID=IALE00000077523;Parent=IALM00000024575
contig_000533	AUGUSTUS	exon	1761014	1761620	.	-	.	ID=IALE00000077524;Parent=IALM00000024575
contig_000533	AUGUSTUS	CDS	1759950	1760194	0.84	-	2	ID=IALC00000077523;Parent=IALM00000024575
contig_000533	AUGUSTUS	CDS	1761014	1761620	0.78	-	0	ID=IALC00000077524;Parent=IALM00000024575
contig_000533	AUGUSTUS	intron	1760195	1761013	0.66	-	.	ID=IALI00000053000;Parent=IALM00000024575
contig_000533	AUGUSTUS	start_codon	1761618	1761620	.	-	0	ID=IALS00000024524;Parent=IALM00000024575
contig_000533	AUGUSTUS	stop_codon	1759950	1759952	.	-	0	ID=IALST00000024529;Parent=IALM00000024575
contig_000533	AUGUSTUS	gene	1763737	1764030	.	-	.	ID=IAL_21974
contig_000533	AUGUSTUS	mRNA	1763737	1764030	1	-	.	ID=IALM00000024576;Parent=IAL_21974
contig_000533	AUGUSTUS	exon	1763737	1764030	.	-	.	ID=IALE00000077525;Parent=IALM00000024576
contig_000533	AUGUSTUS	CDS	1763737	1764030	1	-	0	ID=IALC00000077525;Parent=IALM00000024576
contig_000533	AUGUSTUS	start_codon	1764028	1764030	.	-	0	ID=IALS00000024525;Parent=IALM00000024576
contig_000533	AUGUSTUS	stop_codon	1763737	1763739	.	-	0	ID=IALST00000024530;Parent=IALM00000024576
contig_000533	AUGUSTUS	gene	1792367	1805127	.	+	.	ID=IAL_21975
contig_000533	AUGUSTUS	mRNA	1792367	1805127	0.26	+	.	ID=IALM00000024577;Parent=IAL_21975;Dbxref=InterPro:IPR039853,InterPro:IPR006786;gO_terms=GO:0000375,GO:0000377,GO:0000398,GO:0003674,GO:0005198,GO:0005575,GO:0005622,GO:0005623,GO:0005634,GO:0005654,GO:0005681,GO:0005737,GO:0005856,GO:0005882,GO:0005886,GO:0005911,GO:0006139,GO:0006396,GO:0006397,GO:0006725,GO:0006807,GO:0007155,GO:0008150,GO:0008152,GO:0008380,GO:0009987,GO:0010467,GO:0016020,GO:0016070,GO:0016071,GO:0016604,GO:0016607,GO:0022610,GO:0030054,GO:0030057,GO:0031974,GO:0031981,GO:0032991,GO:0034641,GO:0035145,GO:0043170,GO:0043226,GO:0043227,GO:0043228,GO:0043229,GO:0043231,GO:0043232,GO:0043233,GO:0044237,GO:0044238,GO:0044422,GO:0044424,GO:0044428,GO:0044430,GO:0044446,GO:0044451,GO:0044464,GO:0045111,GO:0046483,GO:0070013,GO:0070161,GO:0071013,GO:0071704,GO:0071944,GO:0090304,GO:0098609,GO:0099080,GO:0099081,GO:0099512,GO:0099513,GO:1901360,GO:1902494,GO:1990904;desc=pinin/SDK/memA/ protein conserved region
contig_000533	AUGUSTUS	exon	1792367	1792632	.	+	.	ID=IALE00000077526;Parent=IALM00000024577
contig_000533	AUGUSTUS	exon	1804311	1805127	.	+	.	ID=IALE00000077527;Parent=IALM00000024577
contig_000533	AUGUSTUS	CDS	1792367	1792632	0.26	+	0	ID=IALC00000077526;Parent=IALM00000024577
contig_000533	AUGUSTUS	CDS	1804311	1805127	0.99	+	1	ID=IALC00000077527;Parent=IALM00000024577
contig_000533	AUGUSTUS	intron	1792633	1804310	0.26	+	.	ID=IALI00000053001;Parent=IALM00000024577
contig_000533	AUGUSTUS	start_codon	1792367	1792369	.	+	0	ID=IALS00000024526;Parent=IALM00000024577
contig_000533	AUGUSTUS	stop_codon	1805125	1805127	.	+	0	ID=IALST00000024531;Parent=IALM00000024577
contig_000533	AUGUSTUS	gene	1827150	1828508	.	+	.	ID=IAL_21976
contig_000533	AUGUSTUS	mRNA	1827150	1828508	0.49	+	.	ID=IALM00000024578;Parent=IAL_21976;Dbxref=InterPro:IPR001841,InterPro:IPR013083,InterPro:IPR051826,InterPro:IPR005162;desc
contig_000533	AUGUSTUS	exon	1827150	1828508	.	+	.	ID=IALE00000077528;Parent=IALM00000024578
contig_000533	AUGUSTUS	CDS	1827150	1828508	0.49	+	0	ID=IALC00000077528;Parent=IALM00000024578
contig_000533	AUGUSTUS	start_codon	1827150	1827152	.	+	0	ID=IALS00000024527;Parent=IALM00000024578
contig_000533	AUGUSTUS	stop_codon	1828506	1828508	.	+	0	ID=IALST00000024532;Parent=IALM00000024578
contig_000533	AUGUSTUS	gene	1837905	1839203	.	+	.	ID=IAL_21977
contig_000533	AUGUSTUS	mRNA	1837905	1839203	0.09	+	.	ID=IALM00000024579;Parent=IAL_21977;Dbxref=InterPro:IPR001841,InterPro:IPR005162,InterPro:IPR013083;desc
contig_000533	AUGUSTUS	exon	1837905	1839203	.	+	.	ID=IALE00000077529;Parent=IALM00000024579
contig_000533	AUGUSTUS	CDS	1837905	1839203	0.09	+	0	ID=IALC00000077529;Parent=IALM00000024579
contig_000533	AUGUSTUS	start_codon	1837905	1837907	.	+	0	ID=IALS00000024528;Parent=IALM00000024579
contig_000533	AUGUSTUS	stop_codon	1839201	1839203	.	+	0	ID=IALST00000024533;Parent=IALM00000024579
contig_000533	AUGUSTUS	gene	1872481	1874095	.	+	.	ID=IAL_21978
contig_000533	AUGUSTUS	mRNA	1872481	1873080	0.6	+	.	ID=IALM00000024580;Parent=IAL_21978
contig_000533	AUGUSTUS	exon	1872481	1873080	.	+	.	ID=IALE00000077530;Parent=IALM00000024580
contig_000533	AUGUSTUS	CDS	1872481	1873080	0.6	+	0	ID=IALC00000077530;Parent=IALM00000024580
contig_000533	AUGUSTUS	start_codon	1872481	1872483	.	+	0	ID=IALS00000024529;Parent=IALM00000024580
contig_000533	AUGUSTUS	stop_codon	1873078	1873080	.	+	0	ID=IALST00000024534;Parent=IALM00000024580
contig_000533	AUGUSTUS	mRNA	1872481	1874095	0.74	+	.	ID=IALM00000024581;Parent=IAL_21978;Dbxref=InterPro:IPR021109
contig_000533	AUGUSTUS	exon	1872481	1873059	.	+	.	ID=IALE00000077531;Parent=IALM00000024581
contig_000533	AUGUSTUS	exon	1873583	1874095	.	+	.	ID=IALE00000077532;Parent=IALM00000024581
contig_000533	AUGUSTUS	CDS	1872481	1873059	0.92	+	0	ID=IALC00000077531;Parent=IALM00000024581
contig_000533	AUGUSTUS	CDS	1873583	1874095	0.82	+	0	ID=IALC00000077532;Parent=IALM00000024581
contig_000533	AUGUSTUS	intron	1873060	1873582	0.89	+	.	ID=IALI00000053002;Parent=IALM00000024581
contig_000533	AUGUSTUS	start_codon	1872481	1872483	.	+	0	ID=IALS00000024530;Parent=IALM00000024581
contig_000533	AUGUSTUS	stop_codon	1874093	1874095	.	+	0	ID=IALST00000024535;Parent=IALM00000024581
contig_000533	AUGUSTUS	gene	1874135	1875742	.	+	.	ID=IAL_21979
contig_000533	AUGUSTUS	mRNA	1874135	1875742	0.53	+	.	ID=IALM00000024582;Parent=IAL_21979;Dbxref=InterPro:IPR000477,InterPro:IPR050951,InterPro:IPR036397,InterPro:IPR041373,InterPro:IPR043502,InterPro:IPR043128;gO_terms=GO:0003676;desc=K02A2.6-like
contig_000533	AUGUSTUS	exon	1874135	1875742	.	+	.	ID=IALE00000077533;Parent=IALM00000024582
contig_000533	AUGUSTUS	CDS	1874135	1875742	0.53	+	0	ID=IALC00000077533;Parent=IALM00000024582
contig_000533	AUGUSTUS	start_codon	1874135	1874137	.	+	0	ID=IALS00000024531;Parent=IALM00000024582
contig_000533	AUGUSTUS	stop_codon	1875740	1875742	.	+	0	ID=IALST00000024536;Parent=IALM00000024582
contig_000533	AUGUSTUS	gene	1876000	1876602	.	+	.	ID=IAL_21980
contig_000533	AUGUSTUS	mRNA	1876000	1876602	0.59	+	.	ID=IALM00000024583;Parent=IAL_21980;Dbxref=InterPro:IPR050951,InterPro:IPR012337,InterPro:IPR001584,InterPro:IPR036397;gO_terms=GO:0015074,GO:0003676;desc=K02A2.6-like
contig_000533	AUGUSTUS	exon	1876000	1876602	.	+	.	ID=IALE00000077534;Parent=IALM00000024583
contig_000533	AUGUSTUS	CDS	1876000	1876602	0.59	+	0	ID=IALC00000077534;Parent=IALM00000024583
contig_000533	AUGUSTUS	start_codon	1876000	1876002	.	+	0	ID=IALS00000024532;Parent=IALM00000024583
contig_000533	AUGUSTUS	stop_codon	1876600	1876602	.	+	0	ID=IALST00000024537;Parent=IALM00000024583
contig_000534	AUGUSTUS	gene	1	12622	.	-	.	ID=IAL_21981
contig_000534	AUGUSTUS	mRNA	1	12622	0.24	-	.	ID=IALM00000024584;Parent=IAL_21981
contig_000534	AUGUSTUS	exon	1	11436	.	-	.	ID=IALE00000077535;Parent=IALM00000024584
contig_000534	AUGUSTUS	exon	12546	12622	.	-	.	ID=IALE00000077536;Parent=IALM00000024584
contig_000534	AUGUSTUS	CDS	11181	11436	0.28	-	1	ID=IALC00000077535;Parent=IALM00000024584
contig_000534	AUGUSTUS	CDS	12546	12622	1	-	0	ID=IALC00000077536;Parent=IALM00000024584
contig_000534	AUGUSTUS	intron	1	11180	0.24	-	.	ID=IALI00000053003;Parent=IALM00000024584
contig_000534	AUGUSTUS	intron	11437	12545	1	-	.	ID=IALI00000053004;Parent=IALM00000024584
contig_000534	AUGUSTUS	start_codon	12620	12622	.	-	0	ID=IALS00000024533;Parent=IALM00000024584
contig_000534	AGAT	three_prime_UTR	1	11180	.	-	.	ID=IALT00000000025;Parent=IALM00000024584
contig_000534	AUGUSTUS	gene	106572	107845	.	-	.	ID=IAL_21982
contig_000534	AUGUSTUS	mRNA	106572	107845	0.31	-	.	ID=IALM00000024585;Parent=IAL_21982
contig_000534	AUGUSTUS	exon	106572	106642	.	-	.	ID=IALE00000077537;Parent=IALM00000024585
contig_000534	AUGUSTUS	exon	106722	106861	.	-	.	ID=IALE00000077538;Parent=IALM00000024585
contig_000534	AUGUSTUS	exon	107769	107845	.	-	.	ID=IALE00000077539;Parent=IALM00000024585
contig_000534	AUGUSTUS	CDS	106572	106642	0.31	-	2	ID=IALC00000077537;Parent=IALM00000024585
contig_000534	AUGUSTUS	CDS	106722	106861	0.34	-	1	ID=IALC00000077538;Parent=IALM00000024585
contig_000534	AUGUSTUS	CDS	107769	107845	1	-	0	ID=IALC00000077539;Parent=IALM00000024585
contig_000534	AUGUSTUS	intron	106643	106721	0.31	-	.	ID=IALI00000053005;Parent=IALM00000024585
contig_000534	AUGUSTUS	intron	106862	107768	1	-	.	ID=IALI00000053006;Parent=IALM00000024585
contig_000534	AUGUSTUS	start_codon	107843	107845	.	-	0	ID=IALS00000024534;Parent=IALM00000024585
contig_000534	AUGUSTUS	stop_codon	106572	106574	.	-	0	ID=IALST00000024538;Parent=IALM00000024585
contig_000534	AUGUSTUS	gene	120368	120904	.	-	.	ID=IAL_21983
contig_000534	AUGUSTUS	mRNA	120368	120904	1	-	.	ID=IALM00000024586;Parent=IAL_21983;Dbxref=InterPro:IPR019373;gO_terms=GO:0000313,GO:0000315,GO:0003674,GO:0003735,GO:0005198,GO:0005575,GO:0005622,GO:0005623,GO:0005737,GO:0005739,GO:0005740,GO:0005743,GO:0005759,GO:0005761,GO:0005762,GO:0005840,GO:0006412,GO:0006414,GO:0006415,GO:0006518,GO:0006807,GO:0008150,GO:0008152,GO:0009058,GO:0009059,GO:0009987,GO:0010467,GO:0015934,GO:0016020,GO:0016043,GO:0019538,GO:0019866,GO:0022411,GO:0031090,GO:0031966,GO:0031967,GO:0031974,GO:0031975,GO:0032543,GO:0032984,GO:0032991,GO:0034641,GO:0034645,GO:0043043,GO:0043170,GO:0043226,GO:0043227,GO:0043228,GO:0043229,GO:0043231,GO:0043232,GO:0043233,GO:0043603,GO:0043604,GO:0043624,GO:0043933,GO:0044237,GO:0044238,GO:0044249,GO:0044260,GO:0044267,GO:0044271,GO:0044391,GO:0044422,GO:0044424,GO:0044429,GO:0044444,GO:0044446,GO:0044464,GO:0070013,GO:0070125,GO:0070126,GO:0071704,GO:0071840,GO:0098798,GO:0140053,GO:1901564,GO:1901566,GO:1901576,GO:1990904-GO:0003735;desc=ribosomal protein, L51
contig_000534	AUGUSTUS	exon	120368	120904	.	-	.	ID=IALE00000077540;Parent=IALM00000024586
contig_000534	AUGUSTUS	CDS	120368	120904	1	-	0	ID=IALC00000077540;Parent=IALM00000024586
contig_000534	AUGUSTUS	start_codon	120902	120904	.	-	0	ID=IALS00000024535;Parent=IALM00000024586
contig_000534	AUGUSTUS	stop_codon	120368	120370	.	-	0	ID=IALST00000024539;Parent=IALM00000024586
contig_000534	AUGUSTUS	gene	130071	130825	.	+	.	ID=IAL_21984
contig_000534	AUGUSTUS	mRNA	130071	130825	0.82	+	.	ID=IALM00000024587;Parent=IAL_21984
contig_000534	AUGUSTUS	exon	130071	130207	.	+	.	ID=IALE00000077541;Parent=IALM00000024587
contig_000534	AUGUSTUS	exon	130261	130825	.	+	.	ID=IALE00000077542;Parent=IALM00000024587
contig_000534	AUGUSTUS	CDS	130071	130207	0.82	+	0	ID=IALC00000077541;Parent=IALM00000024587
contig_000534	AUGUSTUS	CDS	130261	130825	0.89	+	1	ID=IALC00000077542;Parent=IALM00000024587
contig_000534	AUGUSTUS	intron	130208	130260	0.82	+	.	ID=IALI00000053007;Parent=IALM00000024587
contig_000534	AUGUSTUS	start_codon	130071	130073	.	+	0	ID=IALS00000024536;Parent=IALM00000024587
contig_000534	AUGUSTUS	stop_codon	130823	130825	.	+	0	ID=IALST00000024540;Parent=IALM00000024587
contig_000534	AUGUSTUS	gene	131550	132187	.	-	.	ID=IAL_21985
contig_000534	AUGUSTUS	mRNA	131550	132187	0.96	-	.	ID=IALM00000024588;Parent=IAL_21985;Dbxref=InterPro:IPR002156,InterPro:IPR012337,InterPro:IPR036397;gO_terms=GO:0003676,GO:0004523;desc=Ribonuclease H protein
contig_000534	AUGUSTUS	exon	131550	131942	.	-	.	ID=IALE00000077543;Parent=IALM00000024588
contig_000534	AUGUSTUS	exon	132008	132187	.	-	.	ID=IALE00000077544;Parent=IALM00000024588
contig_000534	AUGUSTUS	CDS	131550	131942	1	-	0	ID=IALC00000077543;Parent=IALM00000024588
contig_000534	AUGUSTUS	CDS	132008	132187	0.96	-	0	ID=IALC00000077544;Parent=IALM00000024588
contig_000534	AUGUSTUS	intron	131943	132007	0.96	-	.	ID=IALI00000053008;Parent=IALM00000024588
contig_000534	AUGUSTUS	start_codon	132185	132187	.	-	0	ID=IALS00000024537;Parent=IALM00000024588
contig_000534	AUGUSTUS	stop_codon	131550	131552	.	-	0	ID=IALST00000024541;Parent=IALM00000024588
contig_000534	AUGUSTUS	gene	136226	138189	.	+	.	ID=IAL_21986
contig_000534	AUGUSTUS	mRNA	136226	138189	0.26	+	.	ID=IALM00000024589;Parent=IAL_21986;gO_terms=GO:0000166,GO:0003674,GO:0003824,GO:0004732,GO:0004854,GO:0005488,GO:0005575,GO:0005622,GO:0005623,GO:0005737,GO:0005829,GO:0006081,GO:0006139,GO:0006144,GO:0006145,GO:0006725,GO:0006766,GO:0006767,GO:0006807,GO:0008150,GO:0008152,GO:0009056,GO:0009112,GO:0009115,GO:0009987,GO:0016491,GO:0016623,GO:0016725,GO:0016726,GO:0016903,GO:0017144,GO:0019439,GO:0034641,GO:0036094,GO:0042816,GO:0042817,GO:0043167,GO:0043168,GO:0044237,GO:0044238,GO:0044248,GO:0044270,GO:0044281,GO:0044424,GO:0044444,GO:0044464,GO:0046110,GO:0046113,GO:0046483,GO:0046700,GO:0048037,GO:0050660,GO:0050662,GO:0051186,GO:0055086,GO:0055114,GO:0071704,GO:0072521,GO:0072523,GO:0072524,GO:0097159,GO:1901265,GO:1901360,GO:1901361,GO:1901363,GO:1901564,GO:1901565,GO:1901575,GO:1901615;desc=activity. It is involved in the biological process described with oxidation-reduction process
contig_000534	AUGUSTUS	exon	136226	136328	.	+	.	ID=IALE00000077545;Parent=IALM00000024589
contig_000534	AUGUSTUS	exon	137432	137588	.	+	.	ID=IALE00000077546;Parent=IALM00000024589
contig_000534	AUGUSTUS	exon	137640	137947	.	+	.	ID=IALE00000077547;Parent=IALM00000024589
contig_000534	AUGUSTUS	exon	138155	138189	.	+	.	ID=IALE00000077548;Parent=IALM00000024589
contig_000534	AUGUSTUS	CDS	136226	136328	0.63	+	0	ID=IALC00000077545;Parent=IALM00000024589
contig_000534	AUGUSTUS	CDS	137432	137588	0.3	+	2	ID=IALC00000077546;Parent=IALM00000024589
contig_000534	AUGUSTUS	CDS	137640	137947	0.85	+	1	ID=IALC00000077547;Parent=IALM00000024589
contig_000534	AUGUSTUS	CDS	138155	138189	0.86	+	2	ID=IALC00000077548;Parent=IALM00000024589
contig_000534	AUGUSTUS	intron	136329	137431	0.29	+	.	ID=IALI00000053009;Parent=IALM00000024589
contig_000534	AUGUSTUS	intron	137589	137639	0.91	+	.	ID=IALI00000053010;Parent=IALM00000024589
contig_000534	AUGUSTUS	intron	137948	138154	0.8	+	.	ID=IALI00000053011;Parent=IALM00000024589
contig_000534	AUGUSTUS	start_codon	136226	136228	.	+	0	ID=IALS00000024538;Parent=IALM00000024589
contig_000534	AUGUSTUS	stop_codon	138187	138189	.	+	0	ID=IALST00000024542;Parent=IALM00000024589
contig_000534	AUGUSTUS	gene	151308	171537	.	-	.	ID=IAL_21987
contig_000534	AUGUSTUS	mRNA	151308	171537	1	-	.	ID=IALM00000024590;Parent=IAL_21987;Dbxref=InterPro:IPR001202,InterPro:IPR002713,InterPro:IPR036517,InterPro:IPR045148,InterPro:IPR057565,InterPro:IPR036020;gO_terms=GO:0000122,GO:0000375,GO:0000377,GO:0000398,GO:0001085,GO:0001103,GO:0003674,GO:0003700,GO:0003712,GO:0003713,GO:0003714,GO:0005488,GO:0005515,GO:0005575,GO:0005622,GO:0005623,GO:0005634,GO:0005654,GO:0006139,GO:0006351,GO:0006355,GO:0006357,GO:0006366,GO:0006396,GO:0006397,GO:0006725,GO:0006807,GO:0008134,GO:0008150,GO:0008152,GO:0008380,GO:0009058,GO:0009059,GO:0009889,GO:0009890,GO:0009891,GO:0009892,GO:0009893,GO:0009987,GO:0010467,GO:0010468,GO:0010556,GO:0010557,GO:0010558,GO:0010604,GO:0010605,GO:0010629,GO:0016070,GO:0016071,GO:0018130,GO:0019219,GO:0019222,GO:0019438,GO:0031323,GO:0031324,GO:0031325,GO:0031326,GO:0031327,GO:0031328,GO:0031974,GO:0031981,GO:0032774,GO:0034399,GO:0034641,GO:0034645,GO:0034654,GO:0042802,GO:0043170,GO:0043226,GO:0043227,GO:0043229,GO:0043231,GO:0043233,GO:0044237,GO:0044238,GO:0044249,GO:0044260,GO:0044271,GO:0044422,GO:0044424,GO:0044428,GO:0044446,GO:0044464,GO:0045892,GO:0045934,GO:0045935,GO:0046483,GO:0048518,GO:0048519,GO:0048522,GO:0048523,GO:0050789,GO:0050794,GO:0051171,GO:0051172,GO:0051173,GO:0051252,GO:0051253,GO:0051254,GO:0060255,GO:0065007,GO:0070013,GO:0070064,GO:0070491,GO:0071704,GO:0080090,GO:0090304,GO:0097659,GO:0140110,GO:1901360,GO:1901362,GO:1901576,GO:1902679,GO:1902680,GO:1903506,GO:1903507,GO:1903508,GO:2000112,GO:2000113,GO:2001141-GO:0005515,GO:0070063;desc=Transcription elongation regulator
contig_000534	AUGUSTUS	exon	151308	151434	.	-	.	ID=IALE00000077549;Parent=IALM00000024590
contig_000534	AUGUSTUS	exon	151500	151832	.	-	.	ID=IALE00000077550;Parent=IALM00000024590
contig_000534	AUGUSTUS	exon	151899	152233	.	-	.	ID=IALE00000077551;Parent=IALM00000024590
contig_000534	AUGUSTUS	exon	154436	154870	.	-	.	ID=IALE00000077552;Parent=IALM00000024590
contig_000534	AUGUSTUS	exon	161664	161814	.	-	.	ID=IALE00000077553;Parent=IALM00000024590
contig_000534	AUGUSTUS	exon	161885	162093	.	-	.	ID=IALE00000077554;Parent=IALM00000024590
contig_000534	AUGUSTUS	exon	162169	162296	.	-	.	ID=IALE00000077555;Parent=IALM00000024590
contig_000534	AUGUSTUS	exon	169641	171280	.	-	.	ID=IALE00000077556;Parent=IALM00000024590
contig_000534	AUGUSTUS	exon	171341	171537	.	-	.	ID=IALE00000077557;Parent=IALM00000024590
contig_000534	AUGUSTUS	CDS	151308	151434	1	-	1	ID=IALC00000077549;Parent=IALM00000024590
contig_000534	AUGUSTUS	CDS	151500	151832	1	-	1	ID=IALC00000077550;Parent=IALM00000024590
contig_000534	AUGUSTUS	CDS	151899	152233	1	-	0	ID=IALC00000077551;Parent=IALM00000024590
contig_000534	AUGUSTUS	CDS	154436	154870	1	-	0	ID=IALC00000077552;Parent=IALM00000024590
contig_000534	AUGUSTUS	CDS	161664	161814	1	-	1	ID=IALC00000077553;Parent=IALM00000024590
contig_000534	AUGUSTUS	CDS	161885	162093	1	-	0	ID=IALC00000077554;Parent=IALM00000024590
contig_000534	AUGUSTUS	CDS	162169	162296	1	-	2	ID=IALC00000077555;Parent=IALM00000024590
contig_000534	AUGUSTUS	CDS	169641	171280	1	-	1	ID=IALC00000077556;Parent=IALM00000024590
contig_000534	AUGUSTUS	CDS	171341	171537	1	-	0	ID=IALC00000077557;Parent=IALM00000024590
contig_000534	AUGUSTUS	intron	151435	151499	1	-	.	ID=IALI00000053012;Parent=IALM00000024590
contig_000534	AUGUSTUS	intron	151833	151898	1	-	.	ID=IALI00000053013;Parent=IALM00000024590
contig_000534	AUGUSTUS	intron	152234	154435	1	-	.	ID=IALI00000053014;Parent=IALM00000024590
contig_000534	AUGUSTUS	intron	154871	161663	1	-	.	ID=IALI00000053015;Parent=IALM00000024590
contig_000534	AUGUSTUS	intron	161815	161884	1	-	.	ID=IALI00000053016;Parent=IALM00000024590
contig_000534	AUGUSTUS	intron	162094	162168	1	-	.	ID=IALI00000053017;Parent=IALM00000024590
contig_000534	AUGUSTUS	intron	162297	169640	1	-	.	ID=IALI00000053018;Parent=IALM00000024590
contig_000534	AUGUSTUS	intron	171281	171340	1	-	.	ID=IALI00000053019;Parent=IALM00000024590
contig_000534	AUGUSTUS	start_codon	171535	171537	.	-	0	ID=IALS00000024539;Parent=IALM00000024590
contig_000534	AUGUSTUS	stop_codon	151308	151310	.	-	0	ID=IALST00000024543;Parent=IALM00000024590
contig_000534	AUGUSTUS	gene	195205	197339	.	+	.	ID=IAL_21988
contig_000534	AUGUSTUS	mRNA	195205	197339	0.28	+	.	ID=IALM00000024591;Parent=IAL_21988;Dbxref=InterPro:IPR012337,InterPro:IPR036397,InterPro:IPR051132,InterPro:IPR002562;gO_terms=GO:0000175,GO:0000724,GO:0000725,GO:0000729,GO:0003674,GO:0003824,GO:0004518,GO:0004527,GO:0004529,GO:0004532,GO:0004536,GO:0004540,GO:0005575,GO:0005622,GO:0005623,GO:0005634,GO:0005737,GO:0005739,GO:0006139,GO:0006259,GO:0006281,GO:0006302,GO:0006310,GO:0006417,GO:0006725,GO:0006807,GO:0006950,GO:0006974,GO:0008150,GO:0008152,GO:0008296,GO:0008297,GO:0008310,GO:0008408,GO:0009889,GO:0009891,GO:0009893,GO:0009987,GO:0010468,GO:0010556,GO:0010557,GO:0010604,GO:0010608,GO:0010628,GO:0016070,GO:0016444,GO:0016787,GO:0016788,GO:0016796,GO:0016895,GO:0016896,GO:0019222,GO:0031323,GO:0031325,GO:0031326,GO:0031328,GO:0032268,GO:0032270,GO:0033554,GO:0034248,GO:0034250,GO:0034641,GO:0043170,GO:0043226,GO:0043227,GO:0043229,GO:0043231,GO:0044237,GO:0044238,GO:0044260,GO:0044424,GO:0044444,GO:0044464,GO:0045727,GO:0046483,GO:0048518,GO:0048522,GO:0050789,GO:0050794,GO:0050896,GO:0051171,GO:0051173,GO:0051246,GO:0051247,GO:0051716,GO:0060255,GO:0065007,GO:0070129,GO:0070131,GO:0071704,GO:0080090,GO:0090304,GO:0090305,GO:0090501,GO:0090503,GO:0140097,GO:0140098,GO:1901360,GO:2000112-GO:0003676;desc=It is involved in the biological process described with nucleobase-containing compound metabolic process
contig_000534	AUGUSTUS	exon	195205	195401	.	+	.	ID=IALE00000077558;Parent=IALM00000024591
contig_000534	AUGUSTUS	exon	195462	196417	.	+	.	ID=IALE00000077559;Parent=IALM00000024591
contig_000534	AUGUSTUS	exon	197014	197182	.	+	.	ID=IALE00000077560;Parent=IALM00000024591
contig_000534	AUGUSTUS	exon	197327	197339	.	+	.	ID=IALE00000077561;Parent=IALM00000024591
contig_000534	AUGUSTUS	CDS	195205	195401	1	+	0	ID=IALC00000077558;Parent=IALM00000024591
contig_000534	AUGUSTUS	CDS	195462	196417	1	+	1	ID=IALC00000077559;Parent=IALM00000024591
contig_000534	AUGUSTUS	CDS	197014	197182	1	+	2	ID=IALC00000077560;Parent=IALM00000024591
contig_000534	AUGUSTUS	CDS	197327	197339	0.28	+	1	ID=IALC00000077561;Parent=IALM00000024591
contig_000534	AUGUSTUS	intron	195402	195461	1	+	.	ID=IALI00000053020;Parent=IALM00000024591
contig_000534	AUGUSTUS	intron	196418	197013	1	+	.	ID=IALI00000053021;Parent=IALM00000024591
contig_000534	AUGUSTUS	intron	197183	197326	0.28	+	.	ID=IALI00000053022;Parent=IALM00000024591
contig_000534	AUGUSTUS	start_codon	195205	195207	.	+	0	ID=IALS00000024540;Parent=IALM00000024591
contig_000534	AUGUSTUS	stop_codon	197337	197339	.	+	0	ID=IALST00000024544;Parent=IALM00000024591
contig_000534	AUGUSTUS	gene	200407	207302	.	-	.	ID=IAL_21989
contig_000534	AUGUSTUS	mRNA	200407	207302	0.25	-	.	ID=IALM00000024592;Parent=IAL_21989
contig_000534	AUGUSTUS	exon	200407	200654	.	-	.	ID=IALE00000077562;Parent=IALM00000024592
contig_000534	AUGUSTUS	exon	206531	207302	.	-	.	ID=IALE00000077563;Parent=IALM00000024592
contig_000534	AUGUSTUS	CDS	200407	200654	0.8	-	2	ID=IALC00000077562;Parent=IALM00000024592
contig_000534	AUGUSTUS	CDS	206531	207302	0.36	-	0	ID=IALC00000077563;Parent=IALM00000024592
contig_000534	AUGUSTUS	intron	200655	206530	0.39	-	.	ID=IALI00000053023;Parent=IALM00000024592
contig_000534	AUGUSTUS	start_codon	207300	207302	.	-	0	ID=IALS00000024541;Parent=IALM00000024592
contig_000534	AUGUSTUS	stop_codon	200407	200409	.	-	0	ID=IALST00000024545;Parent=IALM00000024592
contig_000534	AUGUSTUS	gene	210152	210436	.	-	.	ID=IAL_21990
contig_000534	AUGUSTUS	mRNA	210152	210436	0.71	-	.	ID=IALM00000024593;Parent=IAL_21990
contig_000534	AUGUSTUS	exon	210152	210436	.	-	.	ID=IALE00000077564;Parent=IALM00000024593
contig_000534	AUGUSTUS	CDS	210152	210436	0.71	-	0	ID=IALC00000077564;Parent=IALM00000024593
contig_000534	AUGUSTUS	start_codon	210434	210436	.	-	0	ID=IALS00000024542;Parent=IALM00000024593
contig_000534	AUGUSTUS	stop_codon	210152	210154	.	-	0	ID=IALST00000024546;Parent=IALM00000024593
contig_000534	AUGUSTUS	gene	223873	227826	.	+	.	ID=IAL_21991
contig_000534	AUGUSTUS	mRNA	223873	227826	0.94	+	.	ID=IALM00000024594;Parent=IAL_21991;gO_terms=GO:0000175,GO:0000724,GO:0000725,GO:0000729,GO:0003674,GO:0003824,GO:0004518,GO:0004527,GO:0004529,GO:0004532,GO:0004536,GO:0004540,GO:0005575,GO:0005622,GO:0005623,GO:0005634,GO:0005737,GO:0005739,GO:0006139,GO:0006259,GO:0006281,GO:0006302,GO:0006310,GO:0006417,GO:0006725,GO:0006807,GO:0006950,GO:0006974,GO:0008150,GO:0008152,GO:0008296,GO:0008297,GO:0008310,GO:0008408,GO:0009889,GO:0009891,GO:0009893,GO:0009987,GO:0010468,GO:0010556,GO:0010557,GO:0010604,GO:0010608,GO:0010628,GO:0016070,GO:0016444,GO:0016787,GO:0016788,GO:0016796,GO:0016895,GO:0016896,GO:0019222,GO:0031323,GO:0031325,GO:0031326,GO:0031328,GO:0032268,GO:0032270,GO:0033554,GO:0034248,GO:0034250,GO:0034641,GO:0043170,GO:0043226,GO:0043227,GO:0043229,GO:0043231,GO:0044237,GO:0044238,GO:0044260,GO:0044424,GO:0044444,GO:0044464,GO:0045727,GO:0046483,GO:0048518,GO:0048522,GO:0050789,GO:0050794,GO:0050896,GO:0051171,GO:0051173,GO:0051246,GO:0051247,GO:0051716,GO:0060255,GO:0065007,GO:0070129,GO:0070131,GO:0071704,GO:0080090,GO:0090304,GO:0090305,GO:0090501,GO:0090503,GO:0140097,GO:0140098,GO:1901360,GO:2000112;desc=It is involved in the biological process described with nucleobase-containing compound metabolic process
contig_000534	AUGUSTUS	exon	223873	223886	.	+	.	ID=IALE00000077565;Parent=IALM00000024594
contig_000534	AUGUSTUS	exon	227448	227826	.	+	.	ID=IALE00000077566;Parent=IALM00000024594
contig_000534	AUGUSTUS	CDS	223873	223886	0.94	+	0	ID=IALC00000077565;Parent=IALM00000024594
contig_000534	AUGUSTUS	CDS	227448	227826	0.99	+	1	ID=IALC00000077566;Parent=IALM00000024594
contig_000534	AUGUSTUS	intron	223887	227447	0.94	+	.	ID=IALI00000053024;Parent=IALM00000024594
contig_000534	AUGUSTUS	start_codon	223873	223875	.	+	0	ID=IALS00000024543;Parent=IALM00000024594
contig_000534	AUGUSTUS	stop_codon	227824	227826	.	+	0	ID=IALST00000024547;Parent=IALM00000024594
contig_000534	AUGUSTUS	gene	245779	281818	.	+	.	ID=IAL_21992
contig_000534	AUGUSTUS	mRNA	245779	281818	0.91	+	.	ID=IALM00000024595;Parent=IAL_21992;Dbxref=InterPro:IPR054708,InterPro:IPR043519;gO_terms=GO:0003674,GO:0003824,GO:0005575,GO:0005622,GO:0005623,GO:0005737,GO:0006139,GO:0006396,GO:0006725,GO:0006807,GO:0008150,GO:0008152,GO:0009892,GO:0009893,GO:0009894,GO:0009896,GO:0009987,GO:0010033,GO:0010467,GO:0010468,GO:0010604,GO:0010605,GO:0010608,GO:0010629,GO:0014070,GO:0016070,GO:0016441,GO:0016458,GO:0016740,GO:0016772,GO:0016779,GO:0019219,GO:0019222,GO:0031047,GO:0031050,GO:0031054,GO:0031123,GO:0031323,GO:0031325,GO:0031329,GO:0031331,GO:0034470,GO:0034641,GO:0034660,GO:0035194,GO:0035195,GO:0035196,GO:0040029,GO:0042221,GO:0043170,GO:0043331,GO:0044237,GO:0044238,GO:0044424,GO:0044464,GO:0045935,GO:0046483,GO:0048518,GO:0048519,GO:0048522,GO:0050265,GO:0050789,GO:0050794,GO:0050896,GO:0051171,GO:0051173,GO:0051252,GO:0051254,GO:0051716,GO:0060255,GO:0065007,GO:0070569,GO:0070887,GO:0070918,GO:0071076,GO:0071310,GO:0071359,GO:0071407,GO:0071704,GO:0080090,GO:0090304,GO:0140098,GO:1901360,GO:1901698,GO:1901699,GO:2000625,GO:2000627,GO:2000628,GO:2000630;desc=RNA uridylyltransferase activity
contig_000534	AUGUSTUS	exon	245779	245802	.	+	.	ID=IALE00000077567;Parent=IALM00000024595
contig_000534	AUGUSTUS	exon	245864	246326	.	+	.	ID=IALE00000077568;Parent=IALM00000024595
contig_000534	AUGUSTUS	exon	246390	246863	.	+	.	ID=IALE00000077569;Parent=IALM00000024595
contig_000534	AUGUSTUS	exon	246925	247101	.	+	.	ID=IALE00000077570;Parent=IALM00000024595
contig_000534	AUGUSTUS	exon	268739	268937	.	+	.	ID=IALE00000077571;Parent=IALM00000024595
contig_000534	AUGUSTUS	exon	281629	281818	.	+	.	ID=IALE00000077572;Parent=IALM00000024595
contig_000534	AUGUSTUS	CDS	245779	245802	0.97	+	0	ID=IALC00000077567;Parent=IALM00000024595
contig_000534	AUGUSTUS	CDS	245864	246326	1	+	0	ID=IALC00000077568;Parent=IALM00000024595
contig_000534	AUGUSTUS	CDS	246390	246863	1	+	2	ID=IALC00000077569;Parent=IALM00000024595
contig_000534	AUGUSTUS	CDS	246925	247101	0.98	+	2	ID=IALC00000077570;Parent=IALM00000024595
contig_000534	AUGUSTUS	CDS	268739	268937	0.98	+	2	ID=IALC00000077571;Parent=IALM00000024595
contig_000534	AUGUSTUS	CDS	281629	281818	1	+	1	ID=IALC00000077572;Parent=IALM00000024595
contig_000534	AUGUSTUS	intron	245803	245863	1	+	.	ID=IALI00000053025;Parent=IALM00000024595
contig_000534	AUGUSTUS	intron	246327	246389	1	+	.	ID=IALI00000053026;Parent=IALM00000024595
contig_000534	AUGUSTUS	intron	246864	246924	1	+	.	ID=IALI00000053027;Parent=IALM00000024595
contig_000534	AUGUSTUS	intron	247102	268738	0.98	+	.	ID=IALI00000053028;Parent=IALM00000024595
contig_000534	AUGUSTUS	intron	268938	281628	0.93	+	.	ID=IALI00000053029;Parent=IALM00000024595
contig_000534	AUGUSTUS	start_codon	245779	245781	.	+	0	ID=IALS00000024544;Parent=IALM00000024595
contig_000534	AUGUSTUS	stop_codon	281816	281818	.	+	0	ID=IALST00000024548;Parent=IALM00000024595
contig_000534	AUGUSTUS	gene	288506	294638	.	-	.	ID=IAL_21993
contig_000534	AUGUSTUS	mRNA	288506	294638	0.45	-	.	ID=IALM00000024596;Parent=IAL_21993;desc=Protein of unknown function (DUF1759)
contig_000534	AUGUSTUS	exon	288506	289337	.	-	.	ID=IALE00000077573;Parent=IALM00000024596
contig_000534	AUGUSTUS	exon	294385	294638	.	-	.	ID=IALE00000077574;Parent=IALM00000024596
contig_000534	AUGUSTUS	CDS	288506	289337	0.62	-	1	ID=IALC00000077573;Parent=IALM00000024596
contig_000534	AUGUSTUS	CDS	294385	294638	0.45	-	0	ID=IALC00000077574;Parent=IALM00000024596
contig_000534	AUGUSTUS	intron	289338	294384	0.45	-	.	ID=IALI00000053030;Parent=IALM00000024596
contig_000534	AUGUSTUS	start_codon	294636	294638	.	-	0	ID=IALS00000024545;Parent=IALM00000024596
contig_000534	AUGUSTUS	stop_codon	288506	288508	.	-	0	ID=IALST00000024549;Parent=IALM00000024596
contig_000534	AUGUSTUS	gene	307137	307679	.	-	.	ID=IAL_21994
contig_000534	AUGUSTUS	mRNA	307137	307679	1	-	.	ID=IALM00000024597;Parent=IAL_21994
contig_000534	AUGUSTUS	exon	307137	307679	.	-	.	ID=IALE00000077575;Parent=IALM00000024597
contig_000534	AUGUSTUS	CDS	307137	307679	1	-	0	ID=IALC00000077575;Parent=IALM00000024597
contig_000534	AUGUSTUS	start_codon	307677	307679	.	-	0	ID=IALS00000024546;Parent=IALM00000024597
contig_000534	AUGUSTUS	stop_codon	307137	307139	.	-	0	ID=IALST00000024550;Parent=IALM00000024597
contig_000534	AUGUSTUS	gene	316843	324986	.	+	.	ID=IAL_21995
contig_000534	AUGUSTUS	mRNA	316843	324986	0.44	+	.	ID=IALM00000024598;Parent=IAL_21995;gO_terms=GO:0003674,GO:0003824,GO:0005575,GO:0005622,GO:0005623,GO:0005737,GO:0006139,GO:0006396,GO:0006725,GO:0006807,GO:0008150,GO:0008152,GO:0009892,GO:0009893,GO:0009894,GO:0009896,GO:0009987,GO:0010033,GO:0010467,GO:0010468,GO:0010604,GO:0010605,GO:0010608,GO:0010629,GO:0014070,GO:0016070,GO:0016441,GO:0016458,GO:0016740,GO:0016772,GO:0016779,GO:0019219,GO:0019222,GO:0031047,GO:0031050,GO:0031054,GO:0031123,GO:0031323,GO:0031325,GO:0031329,GO:0031331,GO:0034470,GO:0034641,GO:0034660,GO:0035194,GO:0035195,GO:0035196,GO:0040029,GO:0042221,GO:0043170,GO:0043331,GO:0044237,GO:0044238,GO:0044424,GO:0044464,GO:0045935,GO:0046483,GO:0048518,GO:0048519,GO:0048522,GO:0050265,GO:0050789,GO:0050794,GO:0050896,GO:0051171,GO:0051173,GO:0051252,GO:0051254,GO:0051716,GO:0060255,GO:0065007,GO:0070569,GO:0070887,GO:0070918,GO:0071076,GO:0071310,GO:0071359,GO:0071407,GO:0071704,GO:0080090,GO:0090304,GO:0140098,GO:1901360,GO:1901698,GO:1901699,GO:2000625,GO:2000627,GO:2000628,GO:2000630;desc=RNA uridylyltransferase activity
contig_000534	AUGUSTUS	exon	316843	316866	.	+	.	ID=IALE00000077576;Parent=IALM00000024598
contig_000534	AUGUSTUS	exon	316929	318575	.	+	.	ID=IALE00000077577;Parent=IALM00000024598
contig_000534	AUGUSTUS	exon	318646	318802	.	+	.	ID=IALE00000077578;Parent=IALM00000024598
contig_000534	AUGUSTUS	exon	324865	324986	.	+	.	ID=IALE00000077579;Parent=IALM00000024598
contig_000534	AUGUSTUS	CDS	316843	316866	0.85	+	0	ID=IALC00000077576;Parent=IALM00000024598
contig_000534	AUGUSTUS	CDS	316929	318575	0.97	+	0	ID=IALC00000077577;Parent=IALM00000024598
contig_000534	AUGUSTUS	CDS	318646	318802	0.51	+	0	ID=IALC00000077578;Parent=IALM00000024598
contig_000534	AUGUSTUS	CDS	324865	324986	0.96	+	2	ID=IALC00000077579;Parent=IALM00000024598
contig_000534	AUGUSTUS	intron	316867	316928	0.91	+	.	ID=IALI00000053031;Parent=IALM00000024598
contig_000534	AUGUSTUS	intron	318576	318645	0.97	+	.	ID=IALI00000053032;Parent=IALM00000024598
contig_000534	AUGUSTUS	intron	318803	324864	0.5	+	.	ID=IALI00000053033;Parent=IALM00000024598
contig_000534	AUGUSTUS	start_codon	316843	316845	.	+	0	ID=IALS00000024547;Parent=IALM00000024598
contig_000534	AUGUSTUS	stop_codon	324984	324986	.	+	0	ID=IALST00000024551;Parent=IALM00000024598
contig_000534	AUGUSTUS	gene	325675	330177	.	-	.	ID=IAL_21996
contig_000534	AUGUSTUS	mRNA	325675	330177	0.22	-	.	ID=IALM00000024599;Parent=IAL_21996;Dbxref=InterPro:IPR008906,InterPro:IPR012337;gO_terms=GO:0046983
contig_000534	AUGUSTUS	exon	325675	326327	.	-	.	ID=IALE00000077580;Parent=IALM00000024599
contig_000534	AUGUSTUS	exon	328198	329187	.	-	.	ID=IALE00000077581;Parent=IALM00000024599
contig_000534	AUGUSTUS	exon	329255	329370	.	-	.	ID=IALE00000077582;Parent=IALM00000024599
contig_000534	AUGUSTUS	exon	329810	329860	.	-	.	ID=IALE00000077583;Parent=IALM00000024599
contig_000534	AUGUSTUS	exon	329965	330006	.	-	.	ID=IALE00000077584;Parent=IALM00000024599
contig_000534	AUGUSTUS	exon	330077	330177	.	-	.	ID=IALE00000077585;Parent=IALM00000024599
contig_000534	AUGUSTUS	CDS	325675	326327	0.83	-	2	ID=IALC00000077580;Parent=IALM00000024599
contig_000534	AUGUSTUS	CDS	328198	329187	0.93	-	2	ID=IALC00000077581;Parent=IALM00000024599
contig_000534	AUGUSTUS	CDS	329255	329370	0.98	-	1	ID=IALC00000077582;Parent=IALM00000024599
contig_000534	AUGUSTUS	CDS	329810	329860	0.99	-	1	ID=IALC00000077583;Parent=IALM00000024599
contig_000534	AUGUSTUS	CDS	329965	330006	1	-	1	ID=IALC00000077584;Parent=IALM00000024599
contig_000534	AUGUSTUS	CDS	330077	330177	0.5	-	0	ID=IALC00000077585;Parent=IALM00000024599
contig_000534	AUGUSTUS	intron	326328	328197	0.78	-	.	ID=IALI00000053034;Parent=IALM00000024599
contig_000534	AUGUSTUS	intron	329188	329254	0.99	-	.	ID=IALI00000053035;Parent=IALM00000024599
contig_000534	AUGUSTUS	intron	329371	329809	0.59	-	.	ID=IALI00000053036;Parent=IALM00000024599
contig_000534	AUGUSTUS	intron	329861	329964	1	-	.	ID=IALI00000053037;Parent=IALM00000024599
contig_000534	AUGUSTUS	intron	330007	330076	1	-	.	ID=IALI00000053038;Parent=IALM00000024599
contig_000534	AUGUSTUS	start_codon	330175	330177	.	-	0	ID=IALS00000024548;Parent=IALM00000024599
contig_000534	AUGUSTUS	stop_codon	325675	325677	.	-	0	ID=IALST00000024552;Parent=IALM00000024599
contig_000534	AUGUSTUS	gene	332408	333351	.	+	.	ID=IAL_21997
contig_000534	AUGUSTUS	mRNA	332408	333351	1	+	.	ID=IALM00000024600;Parent=IAL_21997;Dbxref=InterPro:IPR016295,InterPro:IPR016050,InterPro:IPR029055,InterPro:IPR023333,InterPro:IPR001353;gO_terms=GO:0000226,GO:0000502,GO:0001530,GO:0002682,GO:0002683,GO:0002861,GO:0002862,GO:0003674,GO:0005488,GO:0005575,GO:0005622,GO:0005623,GO:0005634,GO:0005654,GO:0005737,GO:0005829,GO:0005839,GO:0006464,GO:0006508,GO:0006511,GO:0006807,GO:0006996,GO:0007010,GO:0007017,GO:0007049,GO:0007098,GO:0008150,GO:0008152,GO:0008289,GO:0009056,GO:0009057,GO:0009987,GO:0010498,GO:0016043,GO:0016579,GO:0019538,GO:0019774,GO:0019941,GO:0022402,GO:0030163,GO:0031023,GO:0031347,GO:0031348,GO:0031974,GO:0031981,GO:0032101,GO:0032102,GO:0032991,GO:0036211,GO:0043161,GO:0043170,GO:0043226,GO:0043227,GO:0043229,GO:0043231,GO:0043233,GO:0043412,GO:0043632,GO:0043687,GO:0044237,GO:0044238,GO:0044248,GO:0044257,GO:0044260,GO:0044265,GO:0044267,GO:0044422,GO:0044424,GO:0044428,GO:0044444,GO:0044446,GO:0044464,GO:0048519,GO:0048583,GO:0048585,GO:0050727,GO:0050728,GO:0050776,GO:0050777,GO:0050789,GO:0051603,GO:0065007,GO:0070013,GO:0070646,GO:0070647,GO:0071704,GO:0071840,GO:0080134,GO:0097367,GO:1901564,GO:1901565,GO:1901575,GO:1902494,GO:1905368,GO:1905369-GO:0005839;desc=Threonine-type endopeptidase activity. It is involved in the biological process described with proteolysis involved in cellular protein catabolic process
contig_000534	AUGUSTUS	exon	332408	332565	.	+	.	ID=IALE00000077586;Parent=IALM00000024600
contig_000534	AUGUSTUS	exon	332627	333128	.	+	.	ID=IALE00000077587;Parent=IALM00000024600
contig_000534	AUGUSTUS	exon	333199	333351	.	+	.	ID=IALE00000077588;Parent=IALM00000024600
contig_000534	AUGUSTUS	CDS	332408	332565	1	+	0	ID=IALC00000077586;Parent=IALM00000024600
contig_000534	AUGUSTUS	CDS	332627	333128	1	+	1	ID=IALC00000077587;Parent=IALM00000024600
contig_000534	AUGUSTUS	CDS	333199	333351	1	+	0	ID=IALC00000077588;Parent=IALM00000024600
contig_000534	AUGUSTUS	intron	332566	332626	1	+	.	ID=IALI00000053039;Parent=IALM00000024600
contig_000534	AUGUSTUS	intron	333129	333198	1	+	.	ID=IALI00000053040;Parent=IALM00000024600
contig_000534	AUGUSTUS	start_codon	332408	332410	.	+	0	ID=IALS00000024549;Parent=IALM00000024600
contig_000534	AUGUSTUS	stop_codon	333349	333351	.	+	0	ID=IALST00000024553;Parent=IALM00000024600
contig_000534	AUGUSTUS	gene	334293	338302	.	-	.	ID=IAL_21998
contig_000534	AUGUSTUS	mRNA	334293	338302	1	-	.	ID=IALM00000024601;Parent=IAL_21998;Dbxref=InterPro:IPR008853;gO_terms=GO:0000323,GO:0005575,GO:0005622,GO:0005623,GO:0005737,GO:0005764,GO:0005768,GO:0005770,GO:0005773,GO:0012505,GO:0031410,GO:0031982,GO:0043226,GO:0043227,GO:0043229,GO:0043231,GO:0044424,GO:0044444,GO:0044464,GO:0097708-GO:0005765;desc=TMEM9
contig_000534	AUGUSTUS	exon	334293	334460	.	-	.	ID=IALE00000077589;Parent=IALM00000024601
contig_000534	AUGUSTUS	exon	334822	334947	.	-	.	ID=IALE00000077590;Parent=IALM00000024601
contig_000534	AUGUSTUS	exon	337074	337182	.	-	.	ID=IALE00000077591;Parent=IALM00000024601
contig_000534	AUGUSTUS	exon	338027	338169	.	-	.	ID=IALE00000077592;Parent=IALM00000024601
contig_000534	AUGUSTUS	exon	338234	338302	.	-	.	ID=IALE00000077593;Parent=IALM00000024601
contig_000534	AUGUSTUS	CDS	334293	334460	1	-	0	ID=IALC00000077589;Parent=IALM00000024601
contig_000534	AUGUSTUS	CDS	334822	334947	1	-	0	ID=IALC00000077590;Parent=IALM00000024601
contig_000534	AUGUSTUS	CDS	337074	337182	1	-	1	ID=IALC00000077591;Parent=IALM00000024601
contig_000534	AUGUSTUS	CDS	338027	338169	1	-	0	ID=IALC00000077592;Parent=IALM00000024601
contig_000534	AUGUSTUS	CDS	338234	338302	1	-	0	ID=IALC00000077593;Parent=IALM00000024601
contig_000534	AUGUSTUS	intron	334461	334821	1	-	.	ID=IALI00000053041;Parent=IALM00000024601
contig_000534	AUGUSTUS	intron	334948	337073	1	-	.	ID=IALI00000053042;Parent=IALM00000024601
contig_000534	AUGUSTUS	intron	337183	338026	1	-	.	ID=IALI00000053043;Parent=IALM00000024601
contig_000534	AUGUSTUS	intron	338170	338233	1	-	.	ID=IALI00000053044;Parent=IALM00000024601
contig_000534	AUGUSTUS	start_codon	338300	338302	.	-	0	ID=IALS00000024550;Parent=IALM00000024601
contig_000534	AUGUSTUS	stop_codon	334293	334295	.	-	0	ID=IALST00000024554;Parent=IALM00000024601
contig_000534	AUGUSTUS	gene	348190	350157	.	+	.	ID=IAL_21999
contig_000534	AUGUSTUS	mRNA	348190	350157	1	+	.	ID=IALM00000024602;Parent=IAL_21999;Dbxref=InterPro:IPR036875,InterPro:IPR003034,InterPro:IPR001878,InterPro:IPR021109,InterPro:IPR036361;gO_terms=GO:0003676,GO:0008270;desc=transposition
contig_000534	AUGUSTUS	exon	348190	350157	.	+	.	ID=IALE00000077594;Parent=IALM00000024602
contig_000534	AUGUSTUS	CDS	348190	350157	1	+	0	ID=IALC00000077594;Parent=IALM00000024602
contig_000534	AUGUSTUS	start_codon	348190	348192	.	+	0	ID=IALS00000024551;Parent=IALM00000024602
contig_000534	AUGUSTUS	stop_codon	350155	350157	.	+	0	ID=IALST00000024555;Parent=IALM00000024602
contig_000534	AUGUSTUS	gene	353651	354013	.	-	.	ID=IAL_22000
contig_000534	AUGUSTUS	mRNA	353651	354013	0.98	-	.	ID=IALM00000024603;Parent=IAL_22000
contig_000534	AUGUSTUS	exon	353651	353790	.	-	.	ID=IALE00000077595;Parent=IALM00000024603
contig_000534	AUGUSTUS	exon	353863	354013	.	-	.	ID=IALE00000077596;Parent=IALM00000024603
contig_000534	AUGUSTUS	CDS	353651	353790	0.98	-	2	ID=IALC00000077595;Parent=IALM00000024603
contig_000534	AUGUSTUS	CDS	353863	354013	0.98	-	0	ID=IALC00000077596;Parent=IALM00000024603
contig_000534	AUGUSTUS	intron	353791	353862	0.98	-	.	ID=IALI00000053045;Parent=IALM00000024603
contig_000534	AUGUSTUS	start_codon	354011	354013	.	-	0	ID=IALS00000024552;Parent=IALM00000024603
contig_000534	AUGUSTUS	stop_codon	353651	353653	.	-	0	ID=IALST00000024556;Parent=IALM00000024603
contig_000534	AUGUSTUS	gene	355125	356795	.	-	.	ID=IAL_22001
contig_000534	AUGUSTUS	mRNA	355125	356795	0.51	-	.	ID=IALM00000024604;Parent=IAL_22001;desc=cellular response to interferon-beta
contig_000534	AUGUSTUS	exon	355125	356700	.	-	.	ID=IALE00000077597;Parent=IALM00000024604
contig_000534	AUGUSTUS	exon	356764	356795	.	-	.	ID=IALE00000077598;Parent=IALM00000024604
contig_000534	AUGUSTUS	CDS	355125	356700	0.51	-	1	ID=IALC00000077597;Parent=IALM00000024604
contig_000534	AUGUSTUS	CDS	356764	356795	0.51	-	0	ID=IALC00000077598;Parent=IALM00000024604
contig_000534	AUGUSTUS	intron	356701	356763	0.51	-	.	ID=IALI00000053046;Parent=IALM00000024604
contig_000534	AUGUSTUS	start_codon	356793	356795	.	-	0	ID=IALS00000024553;Parent=IALM00000024604
contig_000534	AUGUSTUS	stop_codon	355125	355127	.	-	0	ID=IALST00000024557;Parent=IALM00000024604
contig_000534	AUGUSTUS	gene	356959	361188	.	+	.	ID=IAL_22002
contig_000534	AUGUSTUS	mRNA	356959	361188	1	+	.	ID=IALM00000024605;Parent=IAL_22002;Dbxref=InterPro:IPR001878,InterPro:IPR001584,InterPro:IPR043502,InterPro:IPR039537,InterPro:IPR054722,InterPro:IPR057670,InterPro:IPR036397,InterPro:IPR025724,InterPro:IPR012337,InterPro:IPR013103,InterPro:IPR036875;gO_terms=GO:0003676,GO:0008270,GO:0015074
contig_000534	AUGUSTUS	exon	356959	361188	.	+	.	ID=IALE00000077599;Parent=IALM00000024605
contig_000534	AUGUSTUS	CDS	356959	361188	1	+	0	ID=IALC00000077599;Parent=IALM00000024605
contig_000534	AUGUSTUS	start_codon	356959	356961	.	+	0	ID=IALS00000024554;Parent=IALM00000024605
contig_000534	AUGUSTUS	stop_codon	361186	361188	.	+	0	ID=IALST00000024558;Parent=IALM00000024605
contig_000534	AUGUSTUS	gene	364341	366419	.	-	.	ID=IAL_22003
contig_000534	AUGUSTUS	mRNA	364341	366419	1	-	.	ID=IALM00000024606;Parent=IAL_22003;Dbxref=InterPro:IPR001878,InterPro:IPR001584,InterPro:IPR057670,InterPro:IPR036397,InterPro:IPR039537,InterPro:IPR012337,InterPro:IPR025724,InterPro:IPR054722,InterPro:IPR036875;gO_terms=GO:0003676,GO:0008270,GO:0015074
contig_000534	AUGUSTUS	exon	364341	366419	.	-	.	ID=IALE00000077600;Parent=IALM00000024606
contig_000534	AUGUSTUS	CDS	364341	366419	1	-	0	ID=IALC00000077600;Parent=IALM00000024606
contig_000534	AUGUSTUS	start_codon	366417	366419	.	-	0	ID=IALS00000024555;Parent=IALM00000024606
contig_000534	AUGUSTUS	stop_codon	364341	364343	.	-	0	ID=IALST00000024559;Parent=IALM00000024606
contig_000534	AUGUSTUS	gene	366583	368253	.	+	.	ID=IAL_22004
contig_000534	AUGUSTUS	mRNA	366583	368253	0.45	+	.	ID=IALM00000024607;Parent=IAL_22004;desc=cellular response to interferon-beta
contig_000534	AUGUSTUS	exon	366583	366614	.	+	.	ID=IALE00000077601;Parent=IALM00000024607
contig_000534	AUGUSTUS	exon	366678	368253	.	+	.	ID=IALE00000077602;Parent=IALM00000024607
contig_000534	AUGUSTUS	CDS	366583	366614	0.45	+	0	ID=IALC00000077601;Parent=IALM00000024607
contig_000534	AUGUSTUS	CDS	366678	368253	0.45	+	1	ID=IALC00000077602;Parent=IALM00000024607
contig_000534	AUGUSTUS	intron	366615	366677	0.45	+	.	ID=IALI00000053047;Parent=IALM00000024607
contig_000534	AUGUSTUS	start_codon	366583	366585	.	+	0	ID=IALS00000024556;Parent=IALM00000024607
contig_000534	AUGUSTUS	stop_codon	368251	368253	.	+	0	ID=IALST00000024560;Parent=IALM00000024607
contig_000534	AUGUSTUS	gene	369365	369727	.	+	.	ID=IAL_22005
contig_000534	AUGUSTUS	mRNA	369365	369727	0.99	+	.	ID=IALM00000024608;Parent=IAL_22005
contig_000534	AUGUSTUS	exon	369365	369515	.	+	.	ID=IALE00000077603;Parent=IALM00000024608
contig_000534	AUGUSTUS	exon	369588	369727	.	+	.	ID=IALE00000077604;Parent=IALM00000024608
contig_000534	AUGUSTUS	CDS	369365	369515	0.99	+	0	ID=IALC00000077603;Parent=IALM00000024608
contig_000534	AUGUSTUS	CDS	369588	369727	0.99	+	2	ID=IALC00000077604;Parent=IALM00000024608
contig_000534	AUGUSTUS	intron	369516	369587	0.99	+	.	ID=IALI00000053048;Parent=IALM00000024608
contig_000534	AUGUSTUS	start_codon	369365	369367	.	+	0	ID=IALS00000024557;Parent=IALM00000024608
contig_000534	AUGUSTUS	stop_codon	369725	369727	.	+	0	ID=IALST00000024561;Parent=IALM00000024608
contig_000534	AUGUSTUS	gene	371537	377067	.	+	.	ID=IAL_22006
contig_000534	AUGUSTUS	mRNA	371537	377067	1	+	.	ID=IALM00000024609;Parent=IAL_22006;Dbxref=InterPro:IPR043136,InterPro:IPR013320,InterPro:IPR035766,InterPro:IPR003877;gO_terms=GO:0005515;desc=SPRY domain
contig_000534	AUGUSTUS	exon	371537	371642	.	+	.	ID=IALE00000077605;Parent=IALM00000024609
contig_000534	AUGUSTUS	exon	371711	372292	.	+	.	ID=IALE00000077606;Parent=IALM00000024609
contig_000534	AUGUSTUS	exon	376970	377067	.	+	.	ID=IALE00000077607;Parent=IALM00000024609
contig_000534	AUGUSTUS	CDS	371537	371642	1	+	0	ID=IALC00000077605;Parent=IALM00000024609
contig_000534	AUGUSTUS	CDS	371711	372292	1	+	2	ID=IALC00000077606;Parent=IALM00000024609
contig_000534	AUGUSTUS	CDS	376970	377067	1	+	2	ID=IALC00000077607;Parent=IALM00000024609
contig_000534	AUGUSTUS	intron	371643	371710	1	+	.	ID=IALI00000053049;Parent=IALM00000024609
contig_000534	AUGUSTUS	intron	372293	376969	1	+	.	ID=IALI00000053050;Parent=IALM00000024609
contig_000534	AUGUSTUS	start_codon	371537	371539	.	+	0	ID=IALS00000024558;Parent=IALM00000024609
contig_000534	AUGUSTUS	stop_codon	377065	377067	.	+	0	ID=IALST00000024562;Parent=IALM00000024609
contig_000534	AUGUSTUS	gene	383441	392100	.	-	.	ID=IAL_22007
contig_000534	AUGUSTUS	mRNA	383441	392100	1	-	.	ID=IALM00000024610;Parent=IAL_22007;Dbxref=InterPro:IPR029138;gO_terms=GO:0005634,GO:0006366,GO:0006384;desc=snRNA-activating protein complex subunit 19, SNAPc subunit 19
contig_000534	AUGUSTUS	exon	383441	383758	.	-	.	ID=IALE00000077608;Parent=IALM00000024610
contig_000534	AUGUSTUS	exon	391975	392100	.	-	.	ID=IALE00000077609;Parent=IALM00000024610
contig_000534	AUGUSTUS	CDS	383441	383758	1	-	0	ID=IALC00000077608;Parent=IALM00000024610
contig_000534	AUGUSTUS	CDS	391975	392100	1	-	0	ID=IALC00000077609;Parent=IALM00000024610
contig_000534	AUGUSTUS	intron	383759	391974	1	-	.	ID=IALI00000053051;Parent=IALM00000024610
contig_000534	AUGUSTUS	start_codon	392098	392100	.	-	0	ID=IALS00000024559;Parent=IALM00000024610
contig_000534	AUGUSTUS	stop_codon	383441	383443	.	-	0	ID=IALST00000024563;Parent=IALM00000024610
contig_000534	AUGUSTUS	gene	399893	432745	.	+	.	ID=IAL_22008
contig_000534	AUGUSTUS	mRNA	399893	432745	0.95	+	.	ID=IALM00000024611;Parent=IAL_22008;Dbxref=InterPro:IPR000719,InterPro:IPR011009,InterPro:IPR008271,InterPro:IPR011029,InterPro:IPR000488,InterPro:IPR051824,InterPro:IPR017441;gO_terms=GO:0000165,GO:0000187,GO:0000578,GO:0001817,GO:0001819,GO:0001932,GO:0001934,GO:0001959,GO:0002164,GO:0002218,GO:0002221,GO:0002224,GO:0002237,GO:0002253,GO:0002376,GO:0002520,GO:0002682,GO:0002684,GO:0002753,GO:0002755,GO:0002757,GO:0002758,GO:0002764,GO:0003002,GO:0003674,GO:0003824,GO:0004672,GO:0004674,GO:0004704,GO:0005102,GO:0005126,GO:0005149,GO:0005488,GO:0005515,GO:0005575,GO:0005622,GO:0005623,GO:0005634,GO:0005737,GO:0005768,GO:0005811,GO:0005829,GO:0005886,GO:0005887,GO:0006355,GO:0006464,GO:0006468,GO:0006793,GO:0006796,GO:0006807,GO:0006915,GO:0006950,GO:0006952,GO:0006955,GO:0006959,GO:0007154,GO:0007165,GO:0007166,GO:0007167,GO:0007178,GO:0007250,GO:0007254,GO:0007275,GO:0007352,GO:0007389,GO:0007525,GO:0007526,GO:0008063,GO:0008150,GO:0008152,GO:0008219,GO:0008283,GO:0008284,GO:0009266,GO:0009408,GO:0009605,GO:0009607,GO:0009617,GO:0009620,GO:0009628,GO:0009790,GO:0009791,GO:0009798,GO:0009799,GO:0009855,GO:0009880,GO:0009889,GO:0009890,GO:0009891,GO:0009892,GO:0009893,GO:0009950,GO:0009953,GO:0009966,GO:0009967,GO:0009987,GO:0010008,GO:0010033,GO:0010243,GO:0010468,GO:0010556,GO:0010557,GO:0010558,GO:0010562,GO:0010604,GO:0010605,GO:0010628,GO:0010629,GO:0010646,GO:0010647,GO:0010874,GO:0010941,GO:0012501,GO:0012505,GO:0016020,GO:0016021,GO:0016043,GO:0016301,GO:0016310,GO:0016740,GO:0016772,GO:0016773,GO:0019219,GO:0019220,GO:0019221,GO:0019222,GO:0019538,GO:0019730,GO:0019732,GO:0019904,GO:0022607,GO:0023014,GO:0023051,GO:0023052,GO:0023056,GO:0030097,GO:0030162,GO:0030234,GO:0030522,GO:0031072,GO:0031090,GO:0031098,GO:0031224,GO:0031226,GO:0031323,GO:0031324,GO:0031325,GO:0031326,GO:0031327,GO:0031328,GO:0031347,GO:0031349,GO:0031399,GO:0031401,GO:0031410,GO:0031663,GO:0031982,GO:0032088,GO:0032147,GO:0032268,GO:0032270,GO:0032368,GO:0032369,GO:0032371,GO:0032372,GO:0032374,GO:0032375,GO:0032479,GO:0032481,GO:0032494,GO:0032496,GO:0032501,GO:0032502,GO:0032872,GO:0032874,GO:0032879,GO:0032991,GO:0033554,GO:0033674,GO:0033993,GO:0034097,GO:0034134,GO:0034142,GO:0034162,GO:0034340,GO:0034605,GO:0035172,GO:0035556,GO:0035872,GO:0036211,GO:0038061,GO:0042127,GO:0042221,GO:0042325,GO:0042327,GO:0042802,GO:0042803,GO:0042981,GO:0043066,GO:0043067,GO:0043069,GO:0043085,GO:0043122,GO:0043123,GO:0043170,GO:0043207,GO:0043226,GO:0043227,GO:0043228,GO:0043229,GO:0043231,GO:0043232,GO:0043235,GO:0043405,GO:0043406,GO:0043408,GO:0043410,GO:0043412,GO:0043433,GO:0043506,GO:0043507,GO:0043549,GO:0043933,GO:0044085,GO:0044092,GO:0044093,GO:0044237,GO:0044238,GO:0044260,GO:0044267,GO:0044422,GO:0044424,GO:0044425,GO:0044433,GO:0044440,GO:0044444,GO:0044446,GO:0044459,GO:0044464,GO:0045087,GO:0045088,GO:0045089,GO:0045323,GO:0045859,GO:0045860,GO:0045892,GO:0045893,GO:0045934,GO:0045935,GO:0045937,GO:0046328,GO:0046330,GO:0046777,GO:0046982,GO:0046983,GO:0048262,GO:0048513,GO:0048518,GO:0048519,GO:0048522,GO:0048523,GO:0048534,GO:0048569,GO:0048583,GO:0048584,GO:0048660,GO:0048661,GO:0048731,GO:0048856,GO:0050776,GO:0050778,GO:0050789,GO:0050790,GO:0050794,GO:0050832,GO:0050896,GO:0051049,GO:0051051,GO:0051090,GO:0051091,GO:0051092,GO:0051171,GO:0051172,GO:0051173,GO:0051174,GO:0051239,GO:0051240,GO:0051246,GO:0051247,GO:0051252,GO:0051253,GO:0051254,GO:0051259,GO:0051338,GO:0051347,GO:0051403,GO:0051704,GO:0051707,GO:0051716,GO:0060255,GO:0060337,GO:0060548,GO:0060759,GO:0061061,GO:0065003,GO:0065007,GO:0065009,GO:0070302,GO:0070304,GO:0070423,GO:0070498,GO:0070555,GO:0070851,GO:0070887,GO:0071216,GO:0071219,GO:0071222,GO:0071310,GO:0071345,GO:0071347,GO:0071357,GO:0071396,GO:0071704,GO:0071840,GO:0071900,GO:0071902,GO:0071944,GO:0080090,GO:0080134,GO:0080135,GO:0090370,GO:0097708,GO:0098542,GO:0098588,GO:0098772,GO:0098796,GO:0098797,GO:0098802,GO:0098805,GO:0140096,GO:1901222,GO:1901224,GO:1901564,GO:1901698,GO:1901700,GO:1901701,GO:1902531,GO:1902533,GO:1902679,GO:1902680,GO:1903506,GO:1903507,GO:1903508,GO:1905952,GO:1905953,GO:2000112,GO:2000113,GO:2001141-GO:0004672,GO:0005524;desc=It is involved in the biological process described with protein phosphorylation
contig_000534	AUGUSTUS	exon	399893	400066	.	+	.	ID=IALE00000077610;Parent=IALM00000024611
contig_000534	AUGUSTUS	exon	427600	427712	.	+	.	ID=IALE00000077611;Parent=IALM00000024611
contig_000534	AUGUSTUS	exon	427782	428507	.	+	.	ID=IALE00000077612;Parent=IALM00000024611
contig_000534	AUGUSTUS	exon	432214	432745	.	+	.	ID=IALE00000077613;Parent=IALM00000024611
contig_000534	AUGUSTUS	CDS	399893	400066	0.99	+	0	ID=IALC00000077610;Parent=IALM00000024611
contig_000534	AUGUSTUS	CDS	427600	427712	1	+	0	ID=IALC00000077611;Parent=IALM00000024611
contig_000534	AUGUSTUS	CDS	427782	428507	1	+	1	ID=IALC00000077612;Parent=IALM00000024611
contig_000534	AUGUSTUS	CDS	432214	432745	1	+	1	ID=IALC00000077613;Parent=IALM00000024611
contig_000534	AUGUSTUS	intron	400067	427599	0.95	+	.	ID=IALI00000053052;Parent=IALM00000024611
contig_000534	AUGUSTUS	intron	427713	427781	1	+	.	ID=IALI00000053053;Parent=IALM00000024611
contig_000534	AUGUSTUS	intron	428508	432213	1	+	.	ID=IALI00000053054;Parent=IALM00000024611
contig_000534	AUGUSTUS	start_codon	399893	399895	.	+	0	ID=IALS00000024560;Parent=IALM00000024611
contig_000534	AUGUSTUS	stop_codon	432743	432745	.	+	0	ID=IALST00000024564;Parent=IALM00000024611
contig_000534	AUGUSTUS	gene	443284	462232	.	+	.	ID=IAL_22009
contig_000534	AUGUSTUS	mRNA	443284	462232	1	+	.	ID=IALM00000024612;Parent=IAL_22009;Dbxref=InterPro:IPR004344;gO_terms=GO:0000226,GO:0001578,GO:0003341,GO:0003352,GO:0003353,GO:0003674,GO:0003824,GO:0005488,GO:0005515,GO:0005575,GO:0005622,GO:0005623,GO:0005737,GO:0005815,GO:0005829,GO:0005856,GO:0005929,GO:0006464,GO:0006807,GO:0006928,GO:0006996,GO:0007010,GO:0007017,GO:0007018,GO:0008092,GO:0008150,GO:0008152,GO:0009987,GO:0015630,GO:0015631,GO:0016043,GO:0016874,GO:0016879,GO:0016881,GO:0018094,GO:0018095,GO:0018193,GO:0018200,GO:0019538,GO:0022607,GO:0030030,GO:0030031,GO:0032879,GO:0032886,GO:0035082,GO:0036064,GO:0036211,GO:0042995,GO:0043170,GO:0043226,GO:0043228,GO:0043229,GO:0043232,GO:0043412,GO:0044085,GO:0044237,GO:0044238,GO:0044260,GO:0044267,GO:0044422,GO:0044424,GO:0044430,GO:0044441,GO:0044444,GO:0044446,GO:0044463,GO:0044464,GO:0044782,GO:0048518,GO:0048522,GO:0050789,GO:0050794,GO:0051013,GO:0051270,GO:0051272,GO:0060271,GO:0060632,GO:0065007,GO:0070735,GO:0070739,GO:0070740,GO:0070925,GO:0071704,GO:0071840,GO:0120025,GO:0120031,GO:0120036,GO:0120038,GO:0140096,GO:1901564;em_KEGG_rclass=RC00078-GO:0036211
contig_000534	AUGUSTUS	exon	443284	443651	.	+	.	ID=IALE00000077614;Parent=IALM00000024612
contig_000534	AUGUSTUS	exon	448285	448581	.	+	.	ID=IALE00000077615;Parent=IALM00000024612
contig_000534	AUGUSTUS	exon	448651	449448	.	+	.	ID=IALE00000077616;Parent=IALM00000024612
contig_000534	AUGUSTUS	exon	461553	462069	.	+	.	ID=IALE00000077617;Parent=IALM00000024612
contig_000534	AUGUSTUS	exon	462134	462232	.	+	.	ID=IALE00000077618;Parent=IALM00000024612
contig_000534	AUGUSTUS	CDS	443284	443651	1	+	0	ID=IALC00000077614;Parent=IALM00000024612
contig_000534	AUGUSTUS	CDS	448285	448581	1	+	1	ID=IALC00000077615;Parent=IALM00000024612
contig_000534	AUGUSTUS	CDS	448651	449448	1	+	1	ID=IALC00000077616;Parent=IALM00000024612
contig_000534	AUGUSTUS	CDS	461553	462069	1	+	1	ID=IALC00000077617;Parent=IALM00000024612
contig_000534	AUGUSTUS	CDS	462134	462232	1	+	0	ID=IALC00000077618;Parent=IALM00000024612
contig_000534	AUGUSTUS	intron	443652	448284	1	+	.	ID=IALI00000053055;Parent=IALM00000024612
contig_000534	AUGUSTUS	intron	448582	448650	1	+	.	ID=IALI00000053056;Parent=IALM00000024612
contig_000534	AUGUSTUS	intron	449449	461552	1	+	.	ID=IALI00000053057;Parent=IALM00000024612
contig_000534	AUGUSTUS	intron	462070	462133	1	+	.	ID=IALI00000053058;Parent=IALM00000024612
contig_000534	AUGUSTUS	start_codon	443284	443286	.	+	0	ID=IALS00000024561;Parent=IALM00000024612
contig_000534	AUGUSTUS	stop_codon	462230	462232	.	+	0	ID=IALST00000024565;Parent=IALM00000024612
contig_000534	AUGUSTUS	gene	479132	486274	.	-	.	ID=IAL_22010
contig_000534	AUGUSTUS	mRNA	479132	486274	1	-	.	ID=IALM00000024613;Parent=IAL_22010;Dbxref=InterPro:IPR013083,InterPro:IPR001965,InterPro:IPR019786,InterPro:IPR019787,InterPro:IPR011011,InterPro:IPR052475;gO_terms=GO:0002009,GO:0002164,GO:0002165,GO:0002168,GO:0003002,GO:0003674,GO:0003712,GO:0003713,GO:0005488,GO:0005515,GO:0005575,GO:0005622,GO:0005623,GO:0005634,GO:0005667,GO:0006139,GO:0006351,GO:0006355,GO:0006357,GO:0006725,GO:0006807,GO:0007154,GO:0007162,GO:0007165,GO:0007166,GO:0007267,GO:0007275,GO:0007350,GO:0007365,GO:0007367,GO:0007389,GO:0007444,GO:0007472,GO:0007476,GO:0007552,GO:0007560,GO:0007591,GO:0008150,GO:0008152,GO:0008363,GO:0009058,GO:0009059,GO:0009653,GO:0009790,GO:0009791,GO:0009880,GO:0009886,GO:0009887,GO:0009888,GO:0009889,GO:0009891,GO:0009893,GO:0009966,GO:0009967,GO:0009987,GO:0010467,GO:0010468,GO:0010556,GO:0010557,GO:0010604,GO:0010628,GO:0010646,GO:0010647,GO:0016055,GO:0016070,GO:0018130,GO:0019219,GO:0019222,GO:0019438,GO:0022407,GO:0022408,GO:0023051,GO:0023052,GO:0023056,GO:0030111,GO:0030155,GO:0030177,GO:0031323,GO:0031325,GO:0031326,GO:0031328,GO:0032501,GO:0032502,GO:0032774,GO:0032991,GO:0034641,GO:0034645,GO:0034654,GO:0035017,GO:0035064,GO:0035107,GO:0035114,GO:0035120,GO:0035214,GO:0035220,GO:0035239,GO:0035282,GO:0035293,GO:0035295,GO:0040003,GO:0040007,GO:0042303,GO:0042335,GO:0042337,GO:0042393,GO:0043170,GO:0043226,GO:0043227,GO:0043229,GO:0043231,GO:0044237,GO:0044238,GO:0044249,GO:0044260,GO:0044271,GO:0044422,GO:0044424,GO:0044428,GO:0044446,GO:0044464,GO:0044798,GO:0045893,GO:0045935,GO:0045944,GO:0046483,GO:0048513,GO:0048518,GO:0048519,GO:0048522,GO:0048523,GO:0048526,GO:0048563,GO:0048569,GO:0048583,GO:0048584,GO:0048589,GO:0048707,GO:0048729,GO:0048731,GO:0048736,GO:0048737,GO:0048856,GO:0050789,GO:0050794,GO:0050896,GO:0051171,GO:0051173,GO:0051252,GO:0051254,GO:0051716,GO:0060070,GO:0060232,GO:0060255,GO:0060429,GO:0060560,GO:0060562,GO:0065007,GO:0071704,GO:0080090,GO:0090304,GO:0090575,GO:0097659,GO:0140030,GO:0140034,GO:0140110,GO:0198738,GO:1901360,GO:1901362,GO:1901576,GO:1902680,GO:1903506,GO:1903508,GO:1905114,GO:1990907,GO:2000112,GO:2001141;desc=Zinc ion binding
contig_000534	AUGUSTUS	exon	479132	479252	.	-	.	ID=IALE00000077619;Parent=IALM00000024613
contig_000534	AUGUSTUS	exon	483705	483936	.	-	.	ID=IALE00000077620;Parent=IALM00000024613
contig_000534	AUGUSTUS	exon	484102	486274	.	-	.	ID=IALE00000077621;Parent=IALM00000024613
contig_000534	AUGUSTUS	CDS	479132	479252	1	-	1	ID=IALC00000077619;Parent=IALM00000024613
contig_000534	AUGUSTUS	CDS	483705	483936	1	-	2	ID=IALC00000077620;Parent=IALM00000024613
contig_000534	AUGUSTUS	CDS	484102	486274	1	-	0	ID=IALC00000077621;Parent=IALM00000024613
contig_000534	AUGUSTUS	intron	479253	483704	1	-	.	ID=IALI00000053059;Parent=IALM00000024613
contig_000534	AUGUSTUS	intron	483937	484101	1	-	.	ID=IALI00000053060;Parent=IALM00000024613
contig_000534	AUGUSTUS	start_codon	486272	486274	.	-	0	ID=IALS00000024562;Parent=IALM00000024613
contig_000534	AUGUSTUS	stop_codon	479132	479134	.	-	0	ID=IALST00000024566;Parent=IALM00000024613
contig_000534	AUGUSTUS	gene	499199	503149	.	-	.	ID=IAL_22011
contig_000534	AUGUSTUS	mRNA	499199	499828	1	-	.	ID=IALM00000024614;Parent=IAL_22011;desc=Reverse transcriptase (RNA-dependent DNA polymerase)
contig_000534	AUGUSTUS	exon	499199	499828	.	-	.	ID=IALE00000077622;Parent=IALM00000024614
contig_000534	AUGUSTUS	CDS	499199	499828	1	-	0	ID=IALC00000077622;Parent=IALM00000024614
contig_000534	AUGUSTUS	start_codon	499826	499828	.	-	0	ID=IALS00000024563;Parent=IALM00000024614
contig_000534	AUGUSTUS	stop_codon	499199	499201	.	-	0	ID=IALST00000024567;Parent=IALM00000024614
contig_000534	AUGUSTUS	mRNA	499199	503149	1	-	.	ID=IALM00000024615;Parent=IAL_22011;Dbxref=InterPro:IPR012337,InterPro:IPR036397,InterPro:IPR013103,InterPro:IPR043502,InterPro:IPR001584,InterPro:IPR039537,InterPro:IPR025724,InterPro:IPR036875,InterPro:IPR001878,InterPro:IPR057670,InterPro:IPR054722;gO_terms=GO:0003676,GO:0015074,GO:0008270;desc=Reverse transcriptase (RNA-dependent DNA polymerase)
contig_000534	AUGUSTUS	exon	499199	503149	.	-	.	ID=IALE00000077623;Parent=IALM00000024615
contig_000534	AUGUSTUS	CDS	499199	503149	1	-	0	ID=IALC00000077623;Parent=IALM00000024615
contig_000534	AUGUSTUS	start_codon	503147	503149	.	-	0	ID=IALS00000024564;Parent=IALM00000024615
contig_000534	AUGUSTUS	stop_codon	499199	499201	.	-	0	ID=IALST00000024568;Parent=IALM00000024615
contig_000534	AUGUSTUS	gene	552713	553434	.	+	.	ID=IAL_22012
contig_000534	AUGUSTUS	mRNA	552713	553434	1	+	.	ID=IALM00000024616;Parent=IAL_22012
contig_000534	AUGUSTUS	exon	552713	552730	.	+	.	ID=IALE00000077624;Parent=IALM00000024616
contig_000534	AUGUSTUS	exon	552859	553434	.	+	.	ID=IALE00000077625;Parent=IALM00000024616
contig_000534	AUGUSTUS	CDS	552713	552730	1	+	0	ID=IALC00000077624;Parent=IALM00000024616
contig_000534	AUGUSTUS	CDS	552859	553434	1	+	0	ID=IALC00000077625;Parent=IALM00000024616
contig_000534	AUGUSTUS	intron	552731	552858	1	+	.	ID=IALI00000053061;Parent=IALM00000024616
contig_000534	AUGUSTUS	start_codon	552713	552715	.	+	0	ID=IALS00000024565;Parent=IALM00000024616
contig_000534	AUGUSTUS	stop_codon	553432	553434	.	+	0	ID=IALST00000024569;Parent=IALM00000024616
contig_000534	AUGUSTUS	gene	575776	583419	.	+	.	ID=IAL_22013
contig_000534	AUGUSTUS	mRNA	575776	583419	1	+	.	ID=IALM00000024617;Parent=IAL_22013;Dbxref=InterPro:IPR001734,InterPro:IPR051163,InterPro:IPR038377;gO_terms=GO:0016020,GO:0022857,GO:0055085;desc=Belongs to the sodium solute symporter (SSF) (TC 2.A.21) family
contig_000534	AUGUSTUS	exon	575776	576159	.	+	.	ID=IALE00000077626;Parent=IALM00000024617
contig_000534	AUGUSTUS	exon	576232	576349	.	+	.	ID=IALE00000077627;Parent=IALM00000024617
contig_000534	AUGUSTUS	exon	583267	583338	.	+	.	ID=IALE00000077628;Parent=IALM00000024617
contig_000534	AUGUSTUS	exon	583409	583419	.	+	.	ID=IALE00000077629;Parent=IALM00000024617
contig_000534	AUGUSTUS	CDS	575776	576159	1	+	0	ID=IALC00000077626;Parent=IALM00000024617
contig_000534	AUGUSTUS	CDS	576232	576349	1	+	0	ID=IALC00000077627;Parent=IALM00000024617
contig_000534	AUGUSTUS	CDS	583267	583338	1	+	2	ID=IALC00000077628;Parent=IALM00000024617
contig_000534	AUGUSTUS	CDS	583409	583419	1	+	2	ID=IALC00000077629;Parent=IALM00000024617
contig_000534	AUGUSTUS	intron	576160	576231	1	+	.	ID=IALI00000053062;Parent=IALM00000024617
contig_000534	AUGUSTUS	intron	576350	583266	1	+	.	ID=IALI00000053063;Parent=IALM00000024617
contig_000534	AUGUSTUS	intron	583339	583408	1	+	.	ID=IALI00000053064;Parent=IALM00000024617
contig_000534	AUGUSTUS	start_codon	575776	575778	.	+	0	ID=IALS00000024566;Parent=IALM00000024617
contig_000534	AUGUSTUS	stop_codon	583417	583419	.	+	0	ID=IALST00000024570;Parent=IALM00000024617
contig_000534	AUGUSTUS	gene	583457	586693	.	+	.	ID=IAL_22014
contig_000534	AUGUSTUS	mRNA	583457	586693	1	+	.	ID=IALM00000024618;Parent=IAL_22014;Dbxref=InterPro:IPR038377,InterPro:IPR001734,InterPro:IPR051163;gO_terms=GO:0016020,GO:0022857,GO:0055085;desc=Belongs to the sodium solute symporter (SSF) (TC 2.A.21) family
contig_000534	AUGUSTUS	exon	583457	583560	.	+	.	ID=IALE00000077630;Parent=IALM00000024618
contig_000534	AUGUSTUS	exon	583625	583765	.	+	.	ID=IALE00000077631;Parent=IALM00000024618
contig_000534	AUGUSTUS	exon	585710	586321	.	+	.	ID=IALE00000077632;Parent=IALM00000024618
contig_000534	AUGUSTUS	exon	586405	586693	.	+	.	ID=IALE00000077633;Parent=IALM00000024618
contig_000534	AUGUSTUS	CDS	583457	583560	1	+	0	ID=IALC00000077630;Parent=IALM00000024618
contig_000534	AUGUSTUS	CDS	583625	583765	1	+	1	ID=IALC00000077631;Parent=IALM00000024618
contig_000534	AUGUSTUS	CDS	585710	586321	1	+	1	ID=IALC00000077632;Parent=IALM00000024618
contig_000534	AUGUSTUS	CDS	586405	586693	1	+	1	ID=IALC00000077633;Parent=IALM00000024618
contig_000534	AUGUSTUS	intron	583561	583624	1	+	.	ID=IALI00000053065;Parent=IALM00000024618
contig_000534	AUGUSTUS	intron	583766	585709	1	+	.	ID=IALI00000053066;Parent=IALM00000024618
contig_000534	AUGUSTUS	intron	586322	586404	1	+	.	ID=IALI00000053067;Parent=IALM00000024618
contig_000534	AUGUSTUS	start_codon	583457	583459	.	+	0	ID=IALS00000024567;Parent=IALM00000024618
contig_000534	AUGUSTUS	stop_codon	586691	586693	.	+	0	ID=IALST00000024571;Parent=IALM00000024618
contig_000534	AUGUSTUS	gene	643810	678321	.	+	.	ID=IAL_22015
contig_000534	GeneMark.hmm3	mRNA	643810	644361	.	+	.	ID=IALM00000024619;Parent=IAL_22015;Dbxref=InterPro:IPR001734,InterPro:IPR038377,InterPro:IPR051163;gO_terms=GO:0005575,GO:0005623,GO:0005886,GO:0016020,GO:0016323,GO:0044425,GO:0044459,GO:0044464,GO:0071944,GO:0098590-GO:0016020,GO:0022857,GO:0055085;desc=Belongs to the sodium solute symporter (SSF) (TC 2.A.21) family
contig_000534	GeneMark.hmm3	exon	643810	643947	0	+	.	ID=IALE00000077634;Parent=IALM00000024619
contig_000534	GeneMark.hmm3	exon	644060	644177	0	+	.	ID=IALE00000077635;Parent=IALM00000024619
contig_000534	GeneMark.hmm3	exon	644264	644361	0	+	.	ID=IALE00000077636;Parent=IALM00000024619
contig_000534	GeneMark.hmm3	CDS	643810	643947	.	+	0	ID=IALC00000077634;Parent=IALM00000024619
contig_000534	GeneMark.hmm3	CDS	644060	644177	.	+	0	ID=IALC00000077635;Parent=IALM00000024619
contig_000534	GeneMark.hmm3	CDS	644264	644361	.	+	2	ID=IALC00000077636;Parent=IALM00000024619
contig_000534	GeneMark.hmm3	intron	643948	644059	.	+	0	ID=IALI00000053068;Parent=IALM00000024619
contig_000534	GeneMark.hmm3	intron	644178	644263	.	+	2	ID=IALI00000053069;Parent=IALM00000024619
contig_000534	GeneMark.hmm3	start_codon	643810	643812	.	+	0	ID=IALS00000024568;Parent=IALM00000024619
contig_000534	GeneMark.hmm3	stop_codon	644359	644361	.	+	0	ID=IALST00000024572;Parent=IALM00000024619
contig_000534	AUGUSTUS	mRNA	643810	678321	0.31	+	.	ID=IALM00000024620;Parent=IAL_22015;Dbxref=InterPro:IPR051163,InterPro:IPR001734,InterPro:IPR038377;gO_terms=GO:0005575,GO:0005623,GO:0005886,GO:0016020,GO:0016323,GO:0044425,GO:0044459,GO:0044464,GO:0071944,GO:0098590-GO:0016020,GO:0022857,GO:0055085;desc=Belongs to the sodium solute symporter (SSF) (TC 2.A.21) family
contig_000534	AUGUSTUS	exon	643810	643947	.	+	.	ID=IALE00000077637;Parent=IALM00000024620
contig_000534	AUGUSTUS	exon	644060	644177	.	+	.	ID=IALE00000077638;Parent=IALM00000024620
contig_000534	AUGUSTUS	exon	644264	644331	.	+	.	ID=IALE00000077639;Parent=IALM00000024620
contig_000534	AUGUSTUS	exon	657871	658022	.	+	.	ID=IALE00000077640;Parent=IALM00000024620
contig_000534	AUGUSTUS	exon	662686	662826	.	+	.	ID=IALE00000077641;Parent=IALM00000024620
contig_000534	AUGUSTUS	exon	671982	672090	.	+	.	ID=IALE00000077642;Parent=IALM00000024620
contig_000534	AUGUSTUS	exon	672154	672528	.	+	.	ID=IALE00000077643;Parent=IALM00000024620
contig_000534	AUGUSTUS	exon	677780	677937	.	+	.	ID=IALE00000077644;Parent=IALM00000024620
contig_000534	AUGUSTUS	exon	678030	678321	.	+	.	ID=IALE00000077645;Parent=IALM00000024620
contig_000534	AUGUSTUS	CDS	643810	643947	0.68	+	0	ID=IALC00000077637;Parent=IALM00000024620
contig_000534	AUGUSTUS	CDS	644060	644177	0.76	+	0	ID=IALC00000077638;Parent=IALM00000024620
contig_000534	AUGUSTUS	CDS	644264	644331	0.46	+	2	ID=IALC00000077639;Parent=IALM00000024620
contig_000534	AUGUSTUS	CDS	657871	658022	1	+	0	ID=IALC00000077640;Parent=IALM00000024620
contig_000534	AUGUSTUS	CDS	662686	662826	1	+	1	ID=IALC00000077641;Parent=IALM00000024620
contig_000534	AUGUSTUS	CDS	671982	672090	1	+	1	ID=IALC00000077642;Parent=IALM00000024620
contig_000534	AUGUSTUS	CDS	672154	672528	1	+	0	ID=IALC00000077643;Parent=IALM00000024620
contig_000534	AUGUSTUS	CDS	677780	677937	1	+	0	ID=IALC00000077644;Parent=IALM00000024620
contig_000534	AUGUSTUS	CDS	678030	678321	1	+	1	ID=IALC00000077645;Parent=IALM00000024620
contig_000534	AUGUSTUS	intron	643948	644059	0.76	+	.	ID=IALI00000053070;Parent=IALM00000024620
contig_000534	AUGUSTUS	intron	644178	644263	0.67	+	.	ID=IALI00000053071;Parent=IALM00000024620
contig_000534	AUGUSTUS	intron	644332	657870	0.46	+	.	ID=IALI00000053072;Parent=IALM00000024620
contig_000534	AUGUSTUS	intron	658023	662685	1	+	.	ID=IALI00000053073;Parent=IALM00000024620
contig_000534	AUGUSTUS	intron	662827	671981	1	+	.	ID=IALI00000053074;Parent=IALM00000024620
contig_000534	AUGUSTUS	intron	672091	672153	1	+	.	ID=IALI00000053075;Parent=IALM00000024620
contig_000534	AUGUSTUS	intron	672529	677779	1	+	.	ID=IALI00000053076;Parent=IALM00000024620
contig_000534	AUGUSTUS	intron	677938	678029	1	+	.	ID=IALI00000053077;Parent=IALM00000024620
contig_000534	AUGUSTUS	start_codon	643810	643812	.	+	0	ID=IALS00000024569;Parent=IALM00000024620
contig_000534	AUGUSTUS	stop_codon	678319	678321	.	+	0	ID=IALST00000024573;Parent=IALM00000024620
contig_000534	AUGUSTUS	gene	699095	703535	.	-	.	ID=IAL_22016
contig_000534	AUGUSTUS	mRNA	699095	703535	0.45	-	.	ID=IALM00000024621;Parent=IAL_22016;Dbxref=InterPro:IPR021109,InterPro:IPR001995,InterPro:IPR018061,InterPro:IPR001969;gO_terms=GO:0004190,GO:0006508
contig_000534	AUGUSTUS	exon	699095	699162	.	-	.	ID=IALE00000077646;Parent=IALM00000024621
contig_000534	AUGUSTUS	exon	702045	702592	.	-	.	ID=IALE00000077647;Parent=IALM00000024621
contig_000534	AUGUSTUS	exon	702853	703535	.	-	.	ID=IALE00000077648;Parent=IALM00000024621
contig_000534	AUGUSTUS	CDS	699095	699162	0.48	-	2	ID=IALC00000077646;Parent=IALM00000024621
contig_000534	AUGUSTUS	CDS	702045	702592	0.93	-	1	ID=IALC00000077647;Parent=IALM00000024621
contig_000534	AUGUSTUS	CDS	702853	703535	0.96	-	0	ID=IALC00000077648;Parent=IALM00000024621
contig_000534	AUGUSTUS	intron	699163	702044	0.47	-	.	ID=IALI00000053078;Parent=IALM00000024621
contig_000534	AUGUSTUS	intron	702593	702852	0.95	-	.	ID=IALI00000053079;Parent=IALM00000024621
contig_000534	AUGUSTUS	start_codon	703533	703535	.	-	0	ID=IALS00000024570;Parent=IALM00000024621
contig_000534	AUGUSTUS	stop_codon	699095	699097	.	-	0	ID=IALST00000024574;Parent=IALM00000024621
contig_000534	AUGUSTUS	gene	717372	718587	.	-	.	ID=IAL_22017
contig_000534	AUGUSTUS	mRNA	717372	718587	0.94	-	.	ID=IALM00000024622;Parent=IAL_22017;Dbxref=InterPro:IPR031945;gO_terms=GO:0003008,GO:0007610,GO:0007611,GO:0007613,GO:0007616,GO:0008150,GO:0032501,GO:0050877,GO:0050890;desc=Domain of unknown function (DUF4775)
contig_000534	AUGUSTUS	exon	717372	717454	.	-	.	ID=IALE00000077649;Parent=IALM00000024622
contig_000534	AUGUSTUS	exon	717542	718136	.	-	.	ID=IALE00000077650;Parent=IALM00000024622
contig_000534	AUGUSTUS	exon	718201	718587	.	-	.	ID=IALE00000077651;Parent=IALM00000024622
contig_000534	AUGUSTUS	CDS	717372	717454	0.95	-	2	ID=IALC00000077649;Parent=IALM00000024622
contig_000534	AUGUSTUS	CDS	717542	718136	0.95	-	0	ID=IALC00000077650;Parent=IALM00000024622
contig_000534	AUGUSTUS	CDS	718201	718587	0.99	-	0	ID=IALC00000077651;Parent=IALM00000024622
contig_000534	AUGUSTUS	intron	717455	717541	0.95	-	.	ID=IALI00000053080;Parent=IALM00000024622
contig_000534	AUGUSTUS	intron	718137	718200	1	-	.	ID=IALI00000053081;Parent=IALM00000024622
contig_000534	AUGUSTUS	start_codon	718585	718587	.	-	0	ID=IALS00000024571;Parent=IALM00000024622
contig_000534	AUGUSTUS	stop_codon	717372	717374	.	-	0	ID=IALST00000024575;Parent=IALM00000024622
contig_000534	AUGUSTUS	gene	730084	732141	.	+	.	ID=IAL_22018
contig_000534	AUGUSTUS	mRNA	730084	732141	1	+	.	ID=IALM00000024623;Parent=IAL_22018;Dbxref=InterPro:IPR055190,InterPro:IPR022878,InterPro:IPR027417,InterPro:IPR024034,InterPro:IPR023366,InterPro:IPR000194,InterPro:IPR036121,InterPro:IPR031686,InterPro:IPR005725,InterPro:IPR020003,InterPro:IPR004100;gO_terms=GO:0000041,GO:0000221,GO:0000323,GO:0001666,GO:0003674,GO:0003824,GO:0005215,GO:0005575,GO:0005622,GO:0005623,GO:0005737,GO:0005764,GO:0005765,GO:0005773,GO:0005774,GO:0005829,GO:0005886,GO:0005902,GO:0006810,GO:0006811,GO:0006812,GO:0006826,GO:0006873,GO:0006875,GO:0006879,GO:0006885,GO:0006950,GO:0007035,GO:0007154,GO:0007165,GO:0007166,GO:0007167,GO:0007169,GO:0008104,GO:0008150,GO:0008286,GO:0008324,GO:0008593,GO:0009628,GO:0009719,GO:0009725,GO:0009894,GO:0009966,GO:0009987,GO:0010033,GO:0010243,GO:0010506,GO:0010646,GO:0015031,GO:0015075,GO:0015077,GO:0015078,GO:0015318,GO:0015399,GO:0015405,GO:0015672,GO:0015682,GO:0015833,GO:0016020,GO:0016241,GO:0016324,GO:0016462,GO:0016469,GO:0016471,GO:0016787,GO:0016817,GO:0016818,GO:0016887,GO:0017111,GO:0019222,GO:0019725,GO:0019829,GO:0022804,GO:0022853,GO:0022857,GO:0022890,GO:0023051,GO:0023052,GO:0030001,GO:0030003,GO:0030004,GO:0030641,GO:0031090,GO:0031323,GO:0031329,GO:0032868,GO:0032869,GO:0032870,GO:0032991,GO:0033036,GO:0033176,GO:0033178,GO:0033180,GO:0033554,GO:0033572,GO:0034220,GO:0036293,GO:0036294,GO:0036295,GO:0036296,GO:0036442,GO:0042221,GO:0042592,GO:0042623,GO:0042625,GO:0042626,GO:0042886,GO:0042995,GO:0043209,GO:0043226,GO:0043227,GO:0043229,GO:0043231,GO:0043434,GO:0043492,GO:0044422,GO:0044424,GO:0044425,GO:0044437,GO:0044444,GO:0044446,GO:0044459,GO:0044464,GO:0044769,GO:0045177,GO:0045184,GO:0045851,GO:0046916,GO:0046961,GO:0048583,GO:0048878,GO:0050789,GO:0050794,GO:0050801,GO:0050896,GO:0051179,GO:0051234,GO:0051452,GO:0051453,GO:0051716,GO:0055065,GO:0055067,GO:0055072,GO:0055076,GO:0055080,GO:0055082,GO:0055085,GO:0065007,GO:0065008,GO:0070482,GO:0070887,GO:0071310,GO:0071375,GO:0071417,GO:0071453,GO:0071456,GO:0071495,GO:0071702,GO:0071705,GO:0071944,GO:0072512,GO:0090662,GO:0098588,GO:0098590,GO:0098655,GO:0098660,GO:0098662,GO:0098771,GO:0098796,GO:0098805,GO:0098852,GO:0098858,GO:0099131,GO:0099132,GO:0120025,GO:1901652,GO:1901653,GO:1901698,GO:1901699,GO:1901700,GO:1901701,GO:1902600-GO:0046034,GO:0005524,GO:1902600;desc=proton-transporting ATPase activity, rotational mechanism. It is involved in the biological process described with ATP hydrolysis coupled proton transport
contig_000534	AUGUSTUS	exon	730084	730159	.	+	.	ID=IALE00000077652;Parent=IALM00000024623
contig_000534	AUGUSTUS	exon	730231	730928	.	+	.	ID=IALE00000077653;Parent=IALM00000024623
contig_000534	AUGUSTUS	exon	730996	731973	.	+	.	ID=IALE00000077654;Parent=IALM00000024623
contig_000534	AUGUSTUS	exon	732049	732141	.	+	.	ID=IALE00000077655;Parent=IALM00000024623
contig_000534	AUGUSTUS	CDS	730084	730159	1	+	0	ID=IALC00000077652;Parent=IALM00000024623
contig_000534	AUGUSTUS	CDS	730231	730928	1	+	2	ID=IALC00000077653;Parent=IALM00000024623
contig_000534	AUGUSTUS	CDS	730996	731973	1	+	0	ID=IALC00000077654;Parent=IALM00000024623
contig_000534	AUGUSTUS	CDS	732049	732141	1	+	0	ID=IALC00000077655;Parent=IALM00000024623
contig_000534	AUGUSTUS	intron	730160	730230	1	+	.	ID=IALI00000053082;Parent=IALM00000024623
contig_000534	AUGUSTUS	intron	730929	730995	1	+	.	ID=IALI00000053083;Parent=IALM00000024623
contig_000534	AUGUSTUS	intron	731974	732048	1	+	.	ID=IALI00000053084;Parent=IALM00000024623
contig_000534	AUGUSTUS	start_codon	730084	730086	.	+	0	ID=IALS00000024572;Parent=IALM00000024623
contig_000534	AUGUSTUS	stop_codon	732139	732141	.	+	0	ID=IALST00000024576;Parent=IALM00000024623
contig_000534	AUGUSTUS	gene	739436	739744	.	-	.	ID=IAL_22019
contig_000534	AUGUSTUS	mRNA	739436	739744	0.86	-	.	ID=IALM00000024624;Parent=IAL_22019
contig_000534	AUGUSTUS	exon	739436	739444	.	-	.	ID=IALE00000077656;Parent=IALM00000024624
contig_000534	AUGUSTUS	exon	739508	739744	.	-	.	ID=IALE00000077657;Parent=IALM00000024624
contig_000534	AUGUSTUS	CDS	739436	739444	0.86	-	0	ID=IALC00000077656;Parent=IALM00000024624
contig_000534	AUGUSTUS	CDS	739508	739744	1	-	0	ID=IALC00000077657;Parent=IALM00000024624
contig_000534	AUGUSTUS	intron	739445	739507	0.88	-	.	ID=IALI00000053085;Parent=IALM00000024624
contig_000534	AUGUSTUS	start_codon	739742	739744	.	-	0	ID=IALS00000024573;Parent=IALM00000024624
contig_000534	AUGUSTUS	stop_codon	739436	739438	.	-	0	ID=IALST00000024577;Parent=IALM00000024624
contig_000534	AUGUSTUS	gene	767623	768525	.	-	.	ID=IAL_22020
contig_000534	AUGUSTUS	mRNA	767623	768525	1	-	.	ID=IALM00000024625;Parent=IAL_22020;Dbxref=InterPro:IPR004155,InterPro:IPR011989,InterPro:IPR027517,InterPro:IPR016024;gO_terms=GO:0003674,GO:0003824,GO:0004497,GO:0005488,GO:0005506,GO:0005575,GO:0005622,GO:0005623,GO:0005737,GO:0005783,GO:0005789,GO:0005829,GO:0006464,GO:0006807,GO:0008150,GO:0008152,GO:0008283,GO:0008612,GO:0009058,GO:0009893,GO:0009894,GO:0009896,GO:0009987,GO:0010467,GO:0010506,GO:0010508,GO:0012505,GO:0016020,GO:0016491,GO:0016705,GO:0018193,GO:0018205,GO:0019135,GO:0019222,GO:0019538,GO:0031323,GO:0031325,GO:0031329,GO:0031331,GO:0031984,GO:0036211,GO:0042175,GO:0043167,GO:0043169,GO:0043170,GO:0043226,GO:0043227,GO:0043229,GO:0043231,GO:0043412,GO:0044237,GO:0044238,GO:0044260,GO:0044267,GO:0044422,GO:0044424,GO:0044425,GO:0044432,GO:0044444,GO:0044446,GO:0044464,GO:0046872,GO:0046914,GO:0048037,GO:0048518,GO:0048522,GO:0050789,GO:0050794,GO:0051604,GO:0055114,GO:0065007,GO:0071704,GO:0098827,GO:1901564;em_KEGG_TC=2.A.1.13-GO:0008612
contig_000534	AUGUSTUS	exon	767623	768525	.	-	.	ID=IALE00000077658;Parent=IALM00000024625
contig_000534	AUGUSTUS	CDS	767623	768525	1	-	0	ID=IALC00000077658;Parent=IALM00000024625
contig_000534	AUGUSTUS	start_codon	768523	768525	.	-	0	ID=IALS00000024574;Parent=IALM00000024625
contig_000534	AUGUSTUS	stop_codon	767623	767625	.	-	0	ID=IALST00000024578;Parent=IALM00000024625
contig_000534	AUGUSTUS	gene	772490	775026	.	+	.	ID=IAL_22021
contig_000534	AUGUSTUS	mRNA	772490	775026	1	+	.	ID=IALM00000024626;Parent=IAL_22021;Dbxref=InterPro:IPR002190,InterPro:IPR037445,InterPro:IPR041899;desc=Melanoma-associated antigen
contig_000534	AUGUSTUS	exon	772490	772666	.	+	.	ID=IALE00000077659;Parent=IALM00000024626
contig_000534	AUGUSTUS	exon	772740	772935	.	+	.	ID=IALE00000077660;Parent=IALM00000024626
contig_000534	AUGUSTUS	exon	774586	774742	.	+	.	ID=IALE00000077661;Parent=IALM00000024626
contig_000534	AUGUSTUS	exon	774806	774878	.	+	.	ID=IALE00000077662;Parent=IALM00000024626
contig_000534	AUGUSTUS	exon	774943	775026	.	+	.	ID=IALE00000077663;Parent=IALM00000024626
contig_000534	AUGUSTUS	CDS	772490	772666	1	+	0	ID=IALC00000077659;Parent=IALM00000024626
contig_000534	AUGUSTUS	CDS	772740	772935	1	+	0	ID=IALC00000077660;Parent=IALM00000024626
contig_000534	AUGUSTUS	CDS	774586	774742	1	+	2	ID=IALC00000077661;Parent=IALM00000024626
contig_000534	AUGUSTUS	CDS	774806	774878	1	+	1	ID=IALC00000077662;Parent=IALM00000024626
contig_000534	AUGUSTUS	CDS	774943	775026	1	+	0	ID=IALC00000077663;Parent=IALM00000024626
contig_000534	AUGUSTUS	intron	772667	772739	1	+	.	ID=IALI00000053086;Parent=IALM00000024626
contig_000534	AUGUSTUS	intron	772936	774585	1	+	.	ID=IALI00000053087;Parent=IALM00000024626
contig_000534	AUGUSTUS	intron	774743	774805	1	+	.	ID=IALI00000053088;Parent=IALM00000024626
contig_000534	AUGUSTUS	intron	774879	774942	1	+	.	ID=IALI00000053089;Parent=IALM00000024626
contig_000534	AUGUSTUS	start_codon	772490	772492	.	+	0	ID=IALS00000024575;Parent=IALM00000024626
contig_000534	AUGUSTUS	stop_codon	775024	775026	.	+	0	ID=IALST00000024579;Parent=IALM00000024626
contig_000534	AUGUSTUS	gene	790583	791249	.	+	.	ID=IAL_22022
contig_000534	AUGUSTUS	mRNA	790583	791249	1	+	.	ID=IALM00000024627;Parent=IAL_22022;Dbxref=InterPro:IPR001564,InterPro:IPR034907,InterPro:IPR023005,InterPro:IPR036850;gO_terms=GO:0000166,GO:0000278,GO:0000287,GO:0001667,GO:0001882,GO:0001883,GO:0001932,GO:0001934,GO:0002009,GO:0003674,GO:0003824,GO:0004550,GO:0005488,GO:0005515,GO:0005524,GO:0005525,GO:0005575,GO:0005622,GO:0005623,GO:0005634,GO:0005856,GO:0005874,GO:0005880,GO:0006139,GO:0006163,GO:0006164,GO:0006165,GO:0006183,GO:0006213,GO:0006220,GO:0006221,GO:0006228,GO:0006241,GO:0006464,GO:0006468,GO:0006725,GO:0006753,GO:0006793,GO:0006796,GO:0006807,GO:0006928,GO:0007017,GO:0007049,GO:0007163,GO:0007275,GO:0007424,GO:0007427,GO:0008017,GO:0008092,GO:0008144,GO:0008150,GO:0008152,GO:0009058,GO:0009116,GO:0009117,GO:0009119,GO:0009132,GO:0009141,GO:0009142,GO:0009144,GO:0009145,GO:0009147,GO:0009148,GO:0009150,GO:0009152,GO:0009163,GO:0009165,GO:0009199,GO:0009201,GO:0009205,GO:0009206,GO:0009208,GO:0009209,GO:0009218,GO:0009220,GO:0009259,GO:0009260,GO:0009653,GO:0009888,GO:0009893,GO:0009966,GO:0009967,GO:0009987,GO:0010562,GO:0010604,GO:0010631,GO:0010646,GO:0010647,GO:0015630,GO:0015631,GO:0016043,GO:0016301,GO:0016310,GO:0016333,GO:0016334,GO:0016477,GO:0016740,GO:0016772,GO:0016776,GO:0017076,GO:0018105,GO:0018130,GO:0018193,GO:0018209,GO:0019001,GO:0019205,GO:0019220,GO:0019222,GO:0019438,GO:0019538,GO:0019637,GO:0019693,GO:0023051,GO:0023056,GO:0030100,GO:0030334,GO:0030554,GO:0031323,GO:0031325,GO:0031399,GO:0031401,GO:0032268,GO:0032270,GO:0032501,GO:0032502,GO:0032549,GO:0032550,GO:0032553,GO:0032555,GO:0032559,GO:0032561,GO:0032879,GO:0034330,GO:0034332,GO:0034404,GO:0034641,GO:0034654,GO:0035152,GO:0035639,GO:0036094,GO:0036211,GO:0040011,GO:0040012,GO:0040026,GO:0040028,GO:0042278,GO:0042325,GO:0042327,GO:0042451,GO:0042455,GO:0042802,GO:0043167,GO:0043168,GO:0043169,GO:0043170,GO:0043226,GO:0043227,GO:0043228,GO:0043229,GO:0043231,GO:0043232,GO:0043408,GO:0043410,GO:0043412,GO:0044237,GO:0044238,GO:0044249,GO:0044260,GO:0044267,GO:0044271,GO:0044281,GO:0044283,GO:0044422,GO:0044424,GO:0044428,GO:0044430,GO:0044446,GO:0044464,GO:0045216,GO:0045937,GO:0046036,GO:0046039,GO:0046051,GO:0046128,GO:0046129,GO:0046131,GO:0046132,GO:0046134,GO:0046390,GO:0046483,GO:0046777,GO:0046872,GO:0046939,GO:0048518,GO:0048522,GO:0048580,GO:0048582,GO:0048583,GO:0048584,GO:0048729,GO:0048731,GO:0048856,GO:0048870,GO:0050764,GO:0050789,GO:0050793,GO:0050794,GO:0051049,GO:0051094,GO:0051128,GO:0051171,GO:0051173,GO:0051174,GO:0051179,GO:0051239,GO:0051240,GO:0051246,GO:0051247,GO:0051270,GO:0051674,GO:0055086,GO:0060099,GO:0060255,GO:0060429,GO:0060541,GO:0060627,GO:0061062,GO:0061063,GO:0065007,GO:0065008,GO:0071704,GO:0071840,GO:0072521,GO:0072522,GO:0072527,GO:0072528,GO:0080090,GO:0090130,GO:0090132,GO:0090407,GO:0097159,GO:0097367,GO:0099080,GO:0099081,GO:0099512,GO:0099513,GO:1901068,GO:1901070,GO:1901074,GO:1901135,GO:1901137,GO:1901265,GO:1901293,GO:1901360,GO:1901362,GO:1901363,GO:1901564,GO:1901566,GO:1901576,GO:1901657,GO:1901659,GO:1902531,GO:1902533,GO:1905153,GO:2000026,GO:2000145,GO:2000425-GO:0004550;desc=nucleoside diphosphate kinase activity. It is involved in the biological process described with nucleoside diphosphate phosphorylation
contig_000534	AUGUSTUS	exon	790583	790756	.	+	.	ID=IALE00000077664;Parent=IALM00000024627
contig_000534	AUGUSTUS	exon	790917	791249	.	+	.	ID=IALE00000077665;Parent=IALM00000024627
contig_000534	AUGUSTUS	CDS	790583	790756	1	+	0	ID=IALC00000077664;Parent=IALM00000024627
contig_000534	AUGUSTUS	CDS	790917	791249	1	+	0	ID=IALC00000077665;Parent=IALM00000024627
contig_000534	AUGUSTUS	intron	790757	790916	1	+	.	ID=IALI00000053090;Parent=IALM00000024627
contig_000534	AUGUSTUS	start_codon	790583	790585	.	+	0	ID=IALS00000024576;Parent=IALM00000024627
contig_000534	AUGUSTUS	stop_codon	791247	791249	.	+	0	ID=IALST00000024580;Parent=IALM00000024627
contig_000534	AUGUSTUS	gene	792806	793589	.	-	.	ID=IAL_22023
contig_000534	AUGUSTUS	mRNA	792806	793589	1	-	.	ID=IALM00000024628;Parent=IAL_22023;Dbxref=InterPro:IPR031974;desc=Programmed cell death protein 7
contig_000534	AUGUSTUS	exon	792806	792926	.	-	.	ID=IALE00000077666;Parent=IALM00000024628
contig_000534	AUGUSTUS	exon	792985	793589	.	-	.	ID=IALE00000077667;Parent=IALM00000024628
contig_000534	AUGUSTUS	CDS	792806	792926	1	-	1	ID=IALC00000077666;Parent=IALM00000024628
contig_000534	AUGUSTUS	CDS	792985	793589	1	-	0	ID=IALC00000077667;Parent=IALM00000024628
contig_000534	AUGUSTUS	intron	792927	792984	1	-	.	ID=IALI00000053091;Parent=IALM00000024628
contig_000534	AUGUSTUS	start_codon	793587	793589	.	-	0	ID=IALS00000024577;Parent=IALM00000024628
contig_000534	AUGUSTUS	stop_codon	792806	792808	.	-	0	ID=IALST00000024581;Parent=IALM00000024628
contig_000534	AUGUSTUS	gene	793715	794133	.	-	.	ID=IAL_22024
contig_000534	AUGUSTUS	mRNA	793715	794133	1	-	.	ID=IALM00000024629;Parent=IAL_22024;Dbxref=InterPro:IPR004226,InterPro:IPR036126;gO_terms=GO:0003674,GO:0005488,GO:0005515,GO:0005575,GO:0005622,GO:0005623,GO:0005634,GO:0005730,GO:0005737,GO:0005829,GO:0005856,GO:0006457,GO:0007023,GO:0008150,GO:0009987,GO:0015630,GO:0031974,GO:0031981,GO:0043226,GO:0043227,GO:0043228,GO:0043229,GO:0043231,GO:0043232,GO:0043233,GO:0044422,GO:0044424,GO:0044428,GO:0044444,GO:0044446,GO:0044464,GO:0051087,GO:0070013-GO:0007021,GO:0048487;desc=Unfolded protein binding. It is involved in the biological process described with tubulin complex assembly
contig_000534	AUGUSTUS	exon	793715	793844	.	-	.	ID=IALE00000077668;Parent=IALM00000024629
contig_000534	AUGUSTUS	exon	793925	794133	.	-	.	ID=IALE00000077669;Parent=IALM00000024629
contig_000534	AUGUSTUS	CDS	793715	793844	1	-	1	ID=IALC00000077668;Parent=IALM00000024629
contig_000534	AUGUSTUS	CDS	793925	794133	1	-	0	ID=IALC00000077669;Parent=IALM00000024629
contig_000534	AUGUSTUS	intron	793845	793924	1	-	.	ID=IALI00000053092;Parent=IALM00000024629
contig_000534	AUGUSTUS	start_codon	794131	794133	.	-	0	ID=IALS00000024578;Parent=IALM00000024629
contig_000534	AUGUSTUS	stop_codon	793715	793717	.	-	0	ID=IALST00000024582;Parent=IALM00000024629
contig_000534	AUGUSTUS	gene	799655	799990	.	+	.	ID=IAL_22025
contig_000534	AUGUSTUS	mRNA	799655	799990	0.97	+	.	ID=IALM00000024630;Parent=IAL_22025;desc=Transposase IS4
contig_000534	AUGUSTUS	exon	799655	799990	.	+	.	ID=IALE00000077670;Parent=IALM00000024630
contig_000534	AUGUSTUS	CDS	799655	799990	0.97	+	0	ID=IALC00000077670;Parent=IALM00000024630
contig_000534	AUGUSTUS	start_codon	799655	799657	.	+	0	ID=IALS00000024579;Parent=IALM00000024630
contig_000534	AUGUSTUS	stop_codon	799988	799990	.	+	0	ID=IALST00000024583;Parent=IALM00000024630
contig_000534	AUGUSTUS	gene	800716	808823	.	+	.	ID=IAL_22026
contig_000534	AUGUSTUS	mRNA	800716	808823	0.1	+	.	ID=IALM00000024631;Parent=IAL_22026;Dbxref=InterPro:IPR054722,InterPro:IPR021109;desc=Reverse transcriptase (RNA-dependent DNA polymerase)
contig_000534	AUGUSTUS	exon	800716	801308	.	+	.	ID=IALE00000077671;Parent=IALM00000024631
contig_000534	AUGUSTUS	exon	807023	807543	.	+	.	ID=IALE00000077672;Parent=IALM00000024631
contig_000534	AUGUSTUS	exon	808339	808823	.	+	.	ID=IALE00000077673;Parent=IALM00000024631
contig_000534	AUGUSTUS	CDS	800716	801308	0.39	+	0	ID=IALC00000077671;Parent=IALM00000024631
contig_000534	AUGUSTUS	CDS	807023	807543	0.43	+	1	ID=IALC00000077672;Parent=IALM00000024631
contig_000534	AUGUSTUS	CDS	808339	808823	0.52	+	2	ID=IALC00000077673;Parent=IALM00000024631
contig_000534	AUGUSTUS	intron	801309	807022	0.7	+	.	ID=IALI00000053093;Parent=IALM00000024631
contig_000534	AUGUSTUS	intron	807544	808338	0.28	+	.	ID=IALI00000053094;Parent=IALM00000024631
contig_000534	AUGUSTUS	start_codon	800716	800718	.	+	0	ID=IALS00000024580;Parent=IALM00000024631
contig_000534	AUGUSTUS	stop_codon	808821	808823	.	+	0	ID=IALST00000024584;Parent=IALM00000024631
contig_000534	AUGUSTUS	gene	809659	810408	.	+	.	ID=IAL_22027
contig_000534	AUGUSTUS	mRNA	809659	810408	0.94	+	.	ID=IALM00000024632;Parent=IAL_22027;Dbxref=InterPro:IPR043502;desc=Reverse transcriptase (RNA-dependent DNA polymerase)
contig_000534	AUGUSTUS	exon	809659	810271	.	+	.	ID=IALE00000077674;Parent=IALM00000024632
contig_000534	AUGUSTUS	exon	810320	810408	.	+	.	ID=IALE00000077675;Parent=IALM00000024632
contig_000534	AUGUSTUS	CDS	809659	810271	0.94	+	0	ID=IALC00000077674;Parent=IALM00000024632
contig_000534	AUGUSTUS	CDS	810320	810408	1	+	2	ID=IALC00000077675;Parent=IALM00000024632
contig_000534	AUGUSTUS	intron	810272	810319	1	+	.	ID=IALI00000053095;Parent=IALM00000024632
contig_000534	AUGUSTUS	start_codon	809659	809661	.	+	0	ID=IALS00000024581;Parent=IALM00000024632
contig_000534	AUGUSTUS	stop_codon	810406	810408	.	+	0	ID=IALST00000024585;Parent=IALM00000024632
contig_000534	AUGUSTUS	gene	819321	819752	.	-	.	ID=IAL_22028
contig_000534	AUGUSTUS	mRNA	819321	819752	0.98	-	.	ID=IALM00000024633;Parent=IAL_22028;Dbxref=InterPro:IPR026516,InterPro:IPR006612,InterPro:IPR038441;gO_terms=GO:0003674,GO:0003676,GO:0003677,GO:0005488,GO:0097159,GO:1901363-GO:0043565;desc=Zinc ion binding
contig_000534	AUGUSTUS	exon	819321	819471	.	-	.	ID=IALE00000077676;Parent=IALM00000024633
contig_000534	AUGUSTUS	exon	819529	819752	.	-	.	ID=IALE00000077677;Parent=IALM00000024633
contig_000534	AUGUSTUS	CDS	819321	819471	0.98	-	1	ID=IALC00000077676;Parent=IALM00000024633
contig_000534	AUGUSTUS	CDS	819529	819752	1	-	0	ID=IALC00000077677;Parent=IALM00000024633
contig_000534	AUGUSTUS	intron	819472	819528	1	-	.	ID=IALI00000053096;Parent=IALM00000024633
contig_000534	AUGUSTUS	start_codon	819750	819752	.	-	0	ID=IALS00000024582;Parent=IALM00000024633
contig_000534	AUGUSTUS	stop_codon	819321	819323	.	-	0	ID=IALST00000024586;Parent=IALM00000024633
contig_000534	AUGUSTUS	gene	833061	837473	.	-	.	ID=IAL_22029
contig_000534	AUGUSTUS	mRNA	833061	837473	0.32	-	.	ID=IALM00000024634;Parent=IAL_22029;Dbxref=InterPro:IPR043128,InterPro:IPR043502,InterPro:IPR001584,InterPro:IPR041588,InterPro:IPR050951,InterPro:IPR000477,InterPro:IPR041373,InterPro:IPR012337,InterPro:IPR036397;gO_terms=GO:0015074,GO:0003676;desc=K02A2.6-like
contig_000534	AUGUSTUS	exon	833061	836224	.	-	.	ID=IALE00000077678;Parent=IALM00000024634
contig_000534	AUGUSTUS	exon	836314	836534	.	-	.	ID=IALE00000077679;Parent=IALM00000024634
contig_000534	AUGUSTUS	exon	837379	837473	.	-	.	ID=IALE00000077680;Parent=IALM00000024634
contig_000534	AUGUSTUS	CDS	833061	836224	0.6	-	2	ID=IALC00000077678;Parent=IALM00000024634
contig_000534	AUGUSTUS	CDS	836314	836534	0.32	-	1	ID=IALC00000077679;Parent=IALM00000024634
contig_000534	AUGUSTUS	CDS	837379	837473	0.51	-	0	ID=IALC00000077680;Parent=IALM00000024634
contig_000534	AUGUSTUS	intron	836225	836313	0.57	-	.	ID=IALI00000053097;Parent=IALM00000024634
contig_000534	AUGUSTUS	intron	836535	837378	0.32	-	.	ID=IALI00000053098;Parent=IALM00000024634
contig_000534	AUGUSTUS	start_codon	837471	837473	.	-	0	ID=IALS00000024583;Parent=IALM00000024634
contig_000534	AUGUSTUS	stop_codon	833061	833063	.	-	0	ID=IALST00000024587;Parent=IALM00000024634
contig_000534	AUGUSTUS	gene	891252	892247	.	+	.	ID=IAL_22030
contig_000534	AUGUSTUS	mRNA	891252	892247	1	+	.	ID=IALM00000024635;Parent=IAL_22030;gO_terms=GO:0003674,GO:0003824,GO:0006508,GO:0006807,GO:0008150,GO:0008152,GO:0008233,GO:0008238,GO:0016787,GO:0016805,GO:0019538,GO:0043170,GO:0044238,GO:0070011,GO:0071704,GO:0140096,GO:1901564;desc=Dipeptidase activity. It is involved in the biological process described with proteolysis
contig_000534	AUGUSTUS	exon	891252	892247	.	+	.	ID=IALE00000077681;Parent=IALM00000024635
contig_000534	AUGUSTUS	CDS	891252	892247	1	+	0	ID=IALC00000077681;Parent=IALM00000024635
contig_000534	AUGUSTUS	start_codon	891252	891254	.	+	0	ID=IALS00000024584;Parent=IALM00000024635
contig_000534	AUGUSTUS	stop_codon	892245	892247	.	+	0	ID=IALST00000024588;Parent=IALM00000024635
contig_000534	AUGUSTUS	gene	893546	894025	.	-	.	ID=IAL_22031
contig_000534	AUGUSTUS	mRNA	893546	894025	1	-	.	ID=IALM00000024636;Parent=IAL_22031
contig_000534	AUGUSTUS	exon	893546	894025	.	-	.	ID=IALE00000077682;Parent=IALM00000024636
contig_000534	AUGUSTUS	CDS	893546	894025	1	-	0	ID=IALC00000077682;Parent=IALM00000024636
contig_000534	AUGUSTUS	start_codon	894023	894025	.	-	0	ID=IALS00000024585;Parent=IALM00000024636
contig_000534	AUGUSTUS	stop_codon	893546	893548	.	-	0	ID=IALST00000024589;Parent=IALM00000024636
contig_000534	AUGUSTUS	gene	894277	894990	.	-	.	ID=IAL_22032
contig_000534	AUGUSTUS	mRNA	894277	894990	1	-	.	ID=IALM00000024637;Parent=IAL_22032
contig_000534	AUGUSTUS	exon	894277	894990	.	-	.	ID=IALE00000077683;Parent=IALM00000024637
contig_000534	AUGUSTUS	CDS	894277	894990	1	-	0	ID=IALC00000077683;Parent=IALM00000024637
contig_000534	AUGUSTUS	start_codon	894988	894990	.	-	0	ID=IALS00000024586;Parent=IALM00000024637
contig_000534	AUGUSTUS	stop_codon	894277	894279	.	-	0	ID=IALST00000024590;Parent=IALM00000024637
contig_000534	AUGUSTUS	gene	895219	896412	.	-	.	ID=IAL_22033
contig_000534	AUGUSTUS	mRNA	895219	896412	1	-	.	ID=IALM00000024638;Parent=IAL_22033;Dbxref=InterPro:IPR049512
contig_000534	AUGUSTUS	exon	895219	896412	.	-	.	ID=IALE00000077684;Parent=IALM00000024638
contig_000534	AUGUSTUS	CDS	895219	896412	1	-	0	ID=IALC00000077684;Parent=IALM00000024638
contig_000534	AUGUSTUS	start_codon	896410	896412	.	-	0	ID=IALS00000024587;Parent=IALM00000024638
contig_000534	AUGUSTUS	stop_codon	895219	895221	.	-	0	ID=IALST00000024591;Parent=IALM00000024638
contig_000534	AUGUSTUS	gene	898331	898828	.	-	.	ID=IAL_22034
contig_000534	AUGUSTUS	mRNA	898331	898828	0.77	-	.	ID=IALM00000024639;Parent=IAL_22034
contig_000534	AUGUSTUS	exon	898331	898828	.	-	.	ID=IALE00000077685;Parent=IALM00000024639
contig_000534	AUGUSTUS	CDS	898331	898828	0.77	-	0	ID=IALC00000077685;Parent=IALM00000024639
contig_000534	AUGUSTUS	start_codon	898826	898828	.	-	0	ID=IALS00000024588;Parent=IALM00000024639
contig_000534	AUGUSTUS	stop_codon	898331	898333	.	-	0	ID=IALST00000024592;Parent=IALM00000024639
contig_000534	AUGUSTUS	gene	898980	900371	.	-	.	ID=IAL_22035
contig_000534	AUGUSTUS	mRNA	898980	900371	1	-	.	ID=IALM00000024640;Parent=IAL_22035
contig_000534	AUGUSTUS	exon	898980	900371	.	-	.	ID=IALE00000077686;Parent=IALM00000024640
contig_000534	AUGUSTUS	CDS	898980	900371	1	-	0	ID=IALC00000077686;Parent=IALM00000024640
contig_000534	AUGUSTUS	start_codon	900369	900371	.	-	0	ID=IALS00000024589;Parent=IALM00000024640
contig_000534	AUGUSTUS	stop_codon	898980	898982	.	-	0	ID=IALST00000024593;Parent=IALM00000024640
contig_000534	AUGUSTUS	gene	900461	901150	.	-	.	ID=IAL_22036
contig_000534	AUGUSTUS	mRNA	900461	901150	1	-	.	ID=IALM00000024641;Parent=IAL_22036;Dbxref=InterPro:IPR027417,InterPro:IPR006758;desc=Integrase core domain
contig_000534	AUGUSTUS	exon	900461	901150	.	-	.	ID=IALE00000077687;Parent=IALM00000024641
contig_000534	AUGUSTUS	CDS	900461	901150	1	-	0	ID=IALC00000077687;Parent=IALM00000024641
contig_000534	AUGUSTUS	start_codon	901148	901150	.	-	0	ID=IALS00000024590;Parent=IALM00000024641
contig_000534	AUGUSTUS	stop_codon	900461	900463	.	-	0	ID=IALST00000024594;Parent=IALM00000024641
contig_000534	AUGUSTUS	gene	901251	902138	.	+	.	ID=IAL_22037
contig_000534	AUGUSTUS	mRNA	901251	902138	0.44	+	.	ID=IALM00000024642;Parent=IAL_22037;Dbxref=InterPro:IPR036444,InterPro:IPR013607;gO_terms=GO:0004623,GO:0006644,GO:0050482,GO:0005198
contig_000534	AUGUSTUS	exon	901251	902138	.	+	.	ID=IALE00000077688;Parent=IALM00000024642
contig_000534	AUGUSTUS	CDS	901251	902138	0.44	+	0	ID=IALC00000077688;Parent=IALM00000024642
contig_000534	AUGUSTUS	start_codon	901251	901253	.	+	0	ID=IALS00000024591;Parent=IALM00000024642
contig_000534	AUGUSTUS	stop_codon	902136	902138	.	+	0	ID=IALST00000024595;Parent=IALM00000024642
contig_000534	AUGUSTUS	gene	906590	906880	.	+	.	ID=IAL_22038
contig_000534	AUGUSTUS	mRNA	906590	906880	0.73	+	.	ID=IALM00000024643;Parent=IAL_22038
contig_000534	AUGUSTUS	exon	906590	906880	.	+	.	ID=IALE00000077689;Parent=IALM00000024643
contig_000534	AUGUSTUS	CDS	906590	906880	0.73	+	0	ID=IALC00000077689;Parent=IALM00000024643
contig_000534	AUGUSTUS	start_codon	906590	906592	.	+	0	ID=IALS00000024592;Parent=IALM00000024643
contig_000534	AUGUSTUS	stop_codon	906878	906880	.	+	0	ID=IALST00000024596;Parent=IALM00000024643
contig_000534	AUGUSTUS	gene	908574	914312	.	+	.	ID=IAL_22039
contig_000534	AUGUSTUS	mRNA	908574	914312	.	+	.	ID=IALM00000024644;Parent=IAL_22039;Dbxref=InterPro:IPR021109,InterPro:IPR001878,InterPro:IPR036875,InterPro:IPR043502,InterPro:IPR032567;gO_terms=GO:0003676,GO:0008270;desc=zinc finger
contig_000534	AUGUSTUS	exon	908574	908984	.	+	.	ID=IALE00000077690;Parent=IALM00000024644
contig_000534	AUGUSTUS	exon	910272	911511	.	+	.	ID=IALE00000077691;Parent=IALM00000024644
contig_000534	AUGUSTUS	exon	914242	914312	.	+	.	ID=IALE00000077692;Parent=IALM00000024644
contig_000534	AUGUSTUS	CDS	908574	908984	0.05	+	0	ID=IALC00000077690;Parent=IALM00000024644
contig_000534	AUGUSTUS	CDS	910272	911511	0.01	+	0	ID=IALC00000077691;Parent=IALM00000024644
contig_000534	AUGUSTUS	CDS	914242	914312	0.01	+	2	ID=IALC00000077692;Parent=IALM00000024644
contig_000534	AUGUSTUS	intron	908985	910271	.	+	.	ID=IALI00000053099;Parent=IALM00000024644
contig_000534	AUGUSTUS	intron	911512	914241	0.01	+	.	ID=IALI00000053100;Parent=IALM00000024644
contig_000534	AUGUSTUS	start_codon	908574	908576	.	+	0	ID=IALS00000024593;Parent=IALM00000024644
contig_000534	AUGUSTUS	stop_codon	914310	914312	.	+	0	ID=IALST00000024597;Parent=IALM00000024644
contig_000534	AUGUSTUS	gene	920385	929474	.	+	.	ID=IAL_22040
contig_000534	AUGUSTUS	mRNA	920385	929474	1	+	.	ID=IALM00000024645;Parent=IAL_22040;Dbxref=InterPro:IPR004161,InterPro:IPR000795,InterPro:IPR009001,InterPro:IPR004539,InterPro:IPR027417,InterPro:IPR050100,InterPro:IPR031157,InterPro:IPR009000,InterPro:IPR054696;gO_terms=GO:0000049,GO:0000166,GO:0000323,GO:0001726,GO:0001775,GO:0001882,GO:0001883,GO:0002252,GO:0002263,GO:0002274,GO:0002275,GO:0002283,GO:0002366,GO:0002376,GO:0002443,GO:0002444,GO:0002446,GO:0003674,GO:0003676,GO:0003723,GO:0003729,GO:0003746,GO:0003824,GO:0003924,GO:0005488,GO:0005515,GO:0005516,GO:0005525,GO:0005575,GO:0005576,GO:0005622,GO:0005623,GO:0005634,GO:0005730,GO:0005737,GO:0005764,GO:0005765,GO:0005773,GO:0005774,GO:0005829,GO:0005853,GO:0005856,GO:0005886,GO:0005938,GO:0006412,GO:0006414,GO:0006518,GO:0006807,GO:0006810,GO:0006887,GO:0006955,GO:0007275,GO:0007399,GO:0007568,GO:0008135,GO:0008144,GO:0008150,GO:0008152,GO:0009058,GO:0009059,GO:0009628,GO:0009719,GO:0009790,GO:0009792,GO:0009889,GO:0009890,GO:0009892,GO:0009893,GO:0009894,GO:0009987,GO:0010033,GO:0010035,GO:0010467,GO:0010506,GO:0010562,GO:0010720,GO:0010941,GO:0010942,GO:0010975,GO:0010976,GO:0012505,GO:0015629,GO:0016020,GO:0016043,GO:0016192,GO:0016462,GO:0016787,GO:0016817,GO:0016818,GO:0017076,GO:0017111,GO:0019001,GO:0019216,GO:0019220,GO:0019222,GO:0019538,GO:0019899,GO:0019900,GO:0019901,GO:0022008,GO:0022607,GO:0030141,GO:0030154,GO:0030863,GO:0030864,GO:0031090,GO:0031252,GO:0031253,GO:0031256,GO:0031323,GO:0031324,GO:0031325,GO:0031329,GO:0031344,GO:0031346,GO:0031410,GO:0031974,GO:0031981,GO:0031982,GO:0031983,GO:0032501,GO:0032502,GO:0032549,GO:0032550,GO:0032553,GO:0032555,GO:0032561,GO:0032587,GO:0032940,GO:0032991,GO:0033674,GO:0034248,GO:0034641,GO:0034645,GO:0034774,GO:0035639,GO:0035690,GO:0036094,GO:0036230,GO:0036477,GO:0042119,GO:0042176,GO:0042221,GO:0042325,GO:0042327,GO:0042493,GO:0042981,GO:0042995,GO:0043025,GO:0043043,GO:0043065,GO:0043067,GO:0043068,GO:0043085,GO:0043167,GO:0043168,GO:0043170,GO:0043209,GO:0043226,GO:0043227,GO:0043228,GO:0043229,GO:0043231,GO:0043232,GO:0043233,GO:0043299,GO:0043312,GO:0043549,GO:0043550,GO:0043603,GO:0043604,GO:0043933,GO:0044085,GO:0044093,GO:0044237,GO:0044238,GO:0044249,GO:0044260,GO:0044267,GO:0044271,GO:0044297,GO:0044422,GO:0044424,GO:0044425,GO:0044428,GO:0044430,GO:0044433,GO:0044437,GO:0044444,GO:0044446,GO:0044448,GO:0044459,GO:0044463,GO:0044464,GO:0045055,GO:0045321,GO:0045595,GO:0045597,GO:0045664,GO:0045666,GO:0045834,GO:0045937,GO:0046903,GO:0048518,GO:0048519,GO:0048522,GO:0048523,GO:0048699,GO:0048731,GO:0048856,GO:0048869,GO:0050767,GO:0050769,GO:0050789,GO:0050790,GO:0050793,GO:0050794,GO:0050896,GO:0051094,GO:0051128,GO:0051130,GO:0051171,GO:0051174,GO:0051179,GO:0051234,GO:0051239,GO:0051240,GO:0051246,GO:0051259,GO:0051260,GO:0051338,GO:0051347,GO:0051602,GO:0051716,GO:0051960,GO:0051962,GO:0060205,GO:0060255,GO:0060284,GO:0065003,GO:0065007,GO:0065009,GO:0070013,GO:0070848,GO:0070849,GO:0070887,GO:0071310,GO:0071363,GO:0071364,GO:0071495,GO:0071704,GO:0071840,GO:0071944,GO:0080090,GO:0090218,GO:0097159,GO:0097367,GO:0097458,GO:0097708,GO:0098552,GO:0098562,GO:0098574,GO:0098588,GO:0098590,GO:0098805,GO:0098852,GO:0099503,GO:0099568,GO:0101002,GO:0120025,GO:0120035,GO:0120038,GO:1901265,GO:1901363,GO:1901564,GO:1901566,GO:1901576,GO:1903426,GO:1903427,GO:1904714,GO:1904813,GO:1990089,GO:1990090,GO:2000026,GO:2000377,GO:2000378;em_PFAMs=GTP_EFTU,GTP_EFTU_D2,GTP_EFTU_D3-GO:0005525
contig_000534	AUGUSTUS	exon	920385	921207	.	+	.	ID=IALE00000077693;Parent=IALM00000024645
contig_000534	AUGUSTUS	exon	928781	928986	.	+	.	ID=IALE00000077694;Parent=IALM00000024645
contig_000534	AUGUSTUS	exon	929115	929474	.	+	.	ID=IALE00000077695;Parent=IALM00000024645
contig_000534	AUGUSTUS	CDS	920385	921207	1	+	0	ID=IALC00000077693;Parent=IALM00000024645
contig_000534	AUGUSTUS	CDS	928781	928986	1	+	2	ID=IALC00000077694;Parent=IALM00000024645
contig_000534	AUGUSTUS	CDS	929115	929474	1	+	0	ID=IALC00000077695;Parent=IALM00000024645
contig_000534	AUGUSTUS	intron	921208	928780	1	+	.	ID=IALI00000053101;Parent=IALM00000024645
contig_000534	AUGUSTUS	intron	928987	929114	1	+	.	ID=IALI00000053102;Parent=IALM00000024645
contig_000534	AUGUSTUS	start_codon	920385	920387	.	+	0	ID=IALS00000024594;Parent=IALM00000024645
contig_000534	AUGUSTUS	stop_codon	929472	929474	.	+	0	ID=IALST00000024598;Parent=IALM00000024645
contig_000534	AUGUSTUS	gene	929894	935879	.	-	.	ID=IAL_22041
contig_000534	AUGUSTUS	mRNA	929894	935879	0.4	-	.	ID=IALM00000024646;Parent=IAL_22041
contig_000534	AUGUSTUS	exon	929894	930021	.	-	.	ID=IALE00000077696;Parent=IALM00000024646
contig_000534	AUGUSTUS	exon	934834	935687	.	-	.	ID=IALE00000077697;Parent=IALM00000024646
contig_000534	AUGUSTUS	exon	935830	935879	.	-	.	ID=IALE00000077698;Parent=IALM00000024646
contig_000534	AUGUSTUS	CDS	929894	930021	0.43	-	2	ID=IALC00000077696;Parent=IALM00000024646
contig_000534	AUGUSTUS	CDS	934834	935687	0.89	-	1	ID=IALC00000077697;Parent=IALM00000024646
contig_000534	AUGUSTUS	CDS	935830	935879	0.97	-	0	ID=IALC00000077698;Parent=IALM00000024646
contig_000534	AUGUSTUS	intron	930022	934833	0.42	-	.	ID=IALI00000053103;Parent=IALM00000024646
contig_000534	AUGUSTUS	intron	935688	935829	0.97	-	.	ID=IALI00000053104;Parent=IALM00000024646
contig_000534	AUGUSTUS	start_codon	935877	935879	.	-	0	ID=IALS00000024595;Parent=IALM00000024646
contig_000534	AUGUSTUS	stop_codon	929894	929896	.	-	0	ID=IALST00000024599;Parent=IALM00000024646
contig_000534	AUGUSTUS	gene	942346	943082	.	-	.	ID=IAL_22042
contig_000534	AUGUSTUS	mRNA	942346	943082	1	-	.	ID=IALM00000024647;Parent=IAL_22042;Dbxref=InterPro:IPR019002;gO_terms=GO:0003674,GO:0003676,GO:0003723,GO:0005488,GO:0005575,GO:0005622,GO:0005623,GO:0005634,GO:0005730,GO:0008150,GO:0022613,GO:0031974,GO:0031981,GO:0042254,GO:0042273,GO:0043226,GO:0043227,GO:0043228,GO:0043229,GO:0043231,GO:0043232,GO:0043233,GO:0044085,GO:0044422,GO:0044424,GO:0044428,GO:0044446,GO:0044464,GO:0070013,GO:0071840,GO:0097159,GO:1901363;desc=Ribosome biogenesis protein Nop16
contig_000534	AUGUSTUS	exon	942346	942583	.	-	.	ID=IALE00000077699;Parent=IALM00000024647
contig_000534	AUGUSTUS	exon	942646	942900	.	-	.	ID=IALE00000077700;Parent=IALM00000024647
contig_000534	AUGUSTUS	exon	942982	943082	.	-	.	ID=IALE00000077701;Parent=IALM00000024647
contig_000534	AUGUSTUS	CDS	942346	942583	1	-	1	ID=IALC00000077699;Parent=IALM00000024647
contig_000534	AUGUSTUS	CDS	942646	942900	1	-	1	ID=IALC00000077700;Parent=IALM00000024647
contig_000534	AUGUSTUS	CDS	942982	943082	1	-	0	ID=IALC00000077701;Parent=IALM00000024647
contig_000534	AUGUSTUS	intron	942584	942645	1	-	.	ID=IALI00000053105;Parent=IALM00000024647
contig_000534	AUGUSTUS	intron	942901	942981	1	-	.	ID=IALI00000053106;Parent=IALM00000024647
contig_000534	AUGUSTUS	start_codon	943080	943082	.	-	0	ID=IALS00000024596;Parent=IALM00000024647
contig_000534	AUGUSTUS	stop_codon	942346	942348	.	-	0	ID=IALST00000024600;Parent=IALM00000024647
contig_000534	AUGUSTUS	gene	945901	947306	.	+	.	ID=IAL_22043
contig_000534	AUGUSTUS	mRNA	945901	947306	1	+	.	ID=IALM00000024648;Parent=IAL_22043;Dbxref=InterPro:IPR001680,InterPro:IPR019775,InterPro:IPR032028,InterPro:IPR036322,InterPro:IPR020472,InterPro:IPR015943,InterPro:IPR044633,InterPro:IPR038184;gO_terms=GO:0000375,GO:0000377,GO:0000398,GO:0005575,GO:0005622,GO:0005623,GO:0005634,GO:0005654,GO:0005848,GO:0005849,GO:0006139,GO:0006351,GO:0006353,GO:0006366,GO:0006369,GO:0006396,GO:0006397,GO:0006725,GO:0006807,GO:0008150,GO:0008152,GO:0008380,GO:0009058,GO:0009059,GO:0009987,GO:0010467,GO:0016070,GO:0016071,GO:0018130,GO:0019438,GO:0031123,GO:0031124,GO:0031974,GO:0031981,GO:0032774,GO:0032991,GO:0034641,GO:0034645,GO:0034654,GO:0043170,GO:0043226,GO:0043227,GO:0043229,GO:0043231,GO:0043233,GO:0044237,GO:0044238,GO:0044249,GO:0044260,GO:0044271,GO:0044422,GO:0044424,GO:0044428,GO:0044446,GO:0044451,GO:0044464,GO:0046483,GO:0070013,GO:0071704,GO:0090304,GO:0097659,GO:1901360,GO:1901362,GO:1901576-GO:0005515;desc=Cleavage stimulation factor subunit 1, dimerisation domain
contig_000534	AUGUSTUS	exon	945901	945974	.	+	.	ID=IALE00000077702;Parent=IALM00000024648
contig_000534	AUGUSTUS	exon	946042	946906	.	+	.	ID=IALE00000077703;Parent=IALM00000024648
contig_000534	AUGUSTUS	exon	946968	947306	.	+	.	ID=IALE00000077704;Parent=IALM00000024648
contig_000534	AUGUSTUS	CDS	945901	945974	1	+	0	ID=IALC00000077702;Parent=IALM00000024648
contig_000534	AUGUSTUS	CDS	946042	946906	1	+	1	ID=IALC00000077703;Parent=IALM00000024648
contig_000534	AUGUSTUS	CDS	946968	947306	1	+	0	ID=IALC00000077704;Parent=IALM00000024648
contig_000534	AUGUSTUS	intron	945975	946041	1	+	.	ID=IALI00000053107;Parent=IALM00000024648
contig_000534	AUGUSTUS	intron	946907	946967	1	+	.	ID=IALI00000053108;Parent=IALM00000024648
contig_000534	AUGUSTUS	start_codon	945901	945903	.	+	0	ID=IALS00000024597;Parent=IALM00000024648
contig_000534	AUGUSTUS	stop_codon	947304	947306	.	+	0	ID=IALST00000024601;Parent=IALM00000024648
contig_000534	AUGUSTUS	gene	958344	959951	.	-	.	ID=IAL_22044
contig_000534	AUGUSTUS	mRNA	958344	959951	1	-	.	ID=IALM00000024649;Parent=IAL_22044;Dbxref=InterPro:IPR013087,InterPro:IPR036236;desc=Zinc finger, C2H2 type
contig_000534	AUGUSTUS	exon	958344	959951	.	-	.	ID=IALE00000077705;Parent=IALM00000024649
contig_000534	AUGUSTUS	CDS	958344	959951	1	-	0	ID=IALC00000077705;Parent=IALM00000024649
contig_000534	AUGUSTUS	start_codon	959949	959951	.	-	0	ID=IALS00000024598;Parent=IALM00000024649
contig_000534	AUGUSTUS	stop_codon	958344	958346	.	-	0	ID=IALST00000024602;Parent=IALM00000024649
contig_000534	AUGUSTUS	gene	980230	989176	.	-	.	ID=IAL_22045
contig_000534	AUGUSTUS	mRNA	980230	989176	1	-	.	ID=IALM00000024650;Parent=IAL_22045;Dbxref=InterPro:IPR013087,InterPro:IPR011333,InterPro:IPR000210,InterPro:IPR036236,InterPro:IPR051095;gO_terms=GO:0005515;desc=Metal ion binding
contig_000534	AUGUSTUS	exon	980230	980907	.	-	.	ID=IALE00000077706;Parent=IALM00000024650
contig_000534	AUGUSTUS	exon	982433	982833	.	-	.	ID=IALE00000077707;Parent=IALM00000024650
contig_000534	AUGUSTUS	exon	983956	984064	.	-	.	ID=IALE00000077708;Parent=IALM00000024650
contig_000534	AUGUSTUS	exon	988289	988963	.	-	.	ID=IALE00000077709;Parent=IALM00000024650
contig_000534	AUGUSTUS	exon	989033	989176	.	-	.	ID=IALE00000077710;Parent=IALM00000024650
contig_000534	AUGUSTUS	CDS	980230	980907	1	-	0	ID=IALC00000077706;Parent=IALM00000024650
contig_000534	AUGUSTUS	CDS	982433	982833	1	-	2	ID=IALC00000077707;Parent=IALM00000024650
contig_000534	AUGUSTUS	CDS	983956	984064	1	-	0	ID=IALC00000077708;Parent=IALM00000024650
contig_000534	AUGUSTUS	CDS	988289	988963	1	-	0	ID=IALC00000077709;Parent=IALM00000024650
contig_000534	AUGUSTUS	CDS	989033	989176	1	-	0	ID=IALC00000077710;Parent=IALM00000024650
contig_000534	AUGUSTUS	intron	980908	982432	1	-	.	ID=IALI00000053109;Parent=IALM00000024650
contig_000534	AUGUSTUS	intron	982834	983955	1	-	.	ID=IALI00000053110;Parent=IALM00000024650
contig_000534	AUGUSTUS	intron	984065	988288	1	-	.	ID=IALI00000053111;Parent=IALM00000024650
contig_000534	AUGUSTUS	intron	988964	989032	1	-	.	ID=IALI00000053112;Parent=IALM00000024650
contig_000534	AUGUSTUS	start_codon	989174	989176	.	-	0	ID=IALS00000024599;Parent=IALM00000024650
contig_000534	AUGUSTUS	stop_codon	980230	980232	.	-	0	ID=IALST00000024603;Parent=IALM00000024650
contig_000534	AUGUSTUS	gene	1092360	1092856	.	-	.	ID=IAL_22046
contig_000534	AUGUSTUS	mRNA	1092360	1092856	0.99	-	.	ID=IALM00000024651;Parent=IAL_22046
contig_000534	AUGUSTUS	exon	1092360	1092551	.	-	.	ID=IALE00000077711;Parent=IALM00000024651
contig_000534	AUGUSTUS	exon	1092734	1092856	.	-	.	ID=IALE00000077712;Parent=IALM00000024651
contig_000534	AUGUSTUS	CDS	1092360	1092551	1	-	0	ID=IALC00000077711;Parent=IALM00000024651
contig_000534	AUGUSTUS	CDS	1092734	1092856	0.99	-	0	ID=IALC00000077712;Parent=IALM00000024651
contig_000534	AUGUSTUS	intron	1092552	1092733	0.99	-	.	ID=IALI00000053113;Parent=IALM00000024651
contig_000534	AUGUSTUS	start_codon	1092854	1092856	.	-	0	ID=IALS00000024600;Parent=IALM00000024651
contig_000534	AUGUSTUS	stop_codon	1092360	1092362	.	-	0	ID=IALST00000024604;Parent=IALM00000024651
contig_000534	AUGUSTUS	gene	1434500	1451946	.	+	.	ID=IAL_22047
contig_000534	AUGUSTUS	mRNA	1434500	1451946	1	+	.	ID=IALM00000024652;Parent=IAL_22047;Dbxref=InterPro:IPR001251,InterPro:IPR036865;desc=transporter activity. It is involved in the biological process described with transport
contig_000534	AUGUSTUS	exon	1434500	1434774	.	+	.	ID=IALE00000077713;Parent=IALM00000024652
contig_000534	AUGUSTUS	exon	1434837	1434944	.	+	.	ID=IALE00000077714;Parent=IALM00000024652
contig_000534	AUGUSTUS	exon	1437317	1437461	.	+	.	ID=IALE00000077715;Parent=IALM00000024652
contig_000534	AUGUSTUS	exon	1451506	1451719	.	+	.	ID=IALE00000077716;Parent=IALM00000024652
contig_000534	AUGUSTUS	exon	1451792	1451946	.	+	.	ID=IALE00000077717;Parent=IALM00000024652
contig_000534	AUGUSTUS	CDS	1434500	1434774	1	+	0	ID=IALC00000077713;Parent=IALM00000024652
contig_000534	AUGUSTUS	CDS	1434837	1434944	1	+	1	ID=IALC00000077714;Parent=IALM00000024652
contig_000534	AUGUSTUS	CDS	1437317	1437461	1	+	1	ID=IALC00000077715;Parent=IALM00000024652
contig_000534	AUGUSTUS	CDS	1451506	1451719	1	+	0	ID=IALC00000077716;Parent=IALM00000024652
contig_000534	AUGUSTUS	CDS	1451792	1451946	1	+	2	ID=IALC00000077717;Parent=IALM00000024652
contig_000534	AUGUSTUS	intron	1434775	1434836	1	+	.	ID=IALI00000053114;Parent=IALM00000024652
contig_000534	AUGUSTUS	intron	1434945	1437316	1	+	.	ID=IALI00000053115;Parent=IALM00000024652
contig_000534	AUGUSTUS	intron	1437462	1451505	1	+	.	ID=IALI00000053116;Parent=IALM00000024652
contig_000534	AUGUSTUS	intron	1451720	1451791	1	+	.	ID=IALI00000053117;Parent=IALM00000024652
contig_000534	AUGUSTUS	start_codon	1434500	1434502	.	+	0	ID=IALS00000024601;Parent=IALM00000024652
contig_000534	AUGUSTUS	stop_codon	1451944	1451946	.	+	0	ID=IALST00000024605;Parent=IALM00000024652
contig_000534	AUGUSTUS	gene	1457022	1457487	.	-	.	ID=IAL_22048
contig_000534	AUGUSTUS	mRNA	1457022	1457487	0.24	-	.	ID=IALM00000024653;Parent=IAL_22048
contig_000534	AUGUSTUS	exon	1457022	1457041	.	-	.	ID=IALE00000077718;Parent=IALM00000024653
contig_000534	AUGUSTUS	exon	1457121	1457487	.	-	.	ID=IALE00000077719;Parent=IALM00000024653
contig_000534	AUGUSTUS	CDS	1457022	1457041	0.42	-	2	ID=IALC00000077718;Parent=IALM00000024653
contig_000534	AUGUSTUS	CDS	1457121	1457487	0.25	-	0	ID=IALC00000077719;Parent=IALM00000024653
contig_000534	AUGUSTUS	intron	1457042	1457120	0.25	-	.	ID=IALI00000053118;Parent=IALM00000024653
contig_000534	AUGUSTUS	start_codon	1457485	1457487	.	-	0	ID=IALS00000024602;Parent=IALM00000024653
contig_000534	AUGUSTUS	stop_codon	1457022	1457024	.	-	0	ID=IALST00000024606;Parent=IALM00000024653
contig_000534	AUGUSTUS	gene	1461654	1500180	.	-	.	ID=IAL_22049
contig_000534	AUGUSTUS	mRNA	1461654	1500180	0.66	-	.	ID=IALM00000024654;Parent=IAL_22049
contig_000534	AUGUSTUS	exon	1461654	1461872	.	-	.	ID=IALE00000077720;Parent=IALM00000024654
contig_000534	AUGUSTUS	exon	1500025	1500180	.	-	.	ID=IALE00000077721;Parent=IALM00000024654
contig_000534	AUGUSTUS	CDS	1461654	1461872	0.79	-	0	ID=IALC00000077720;Parent=IALM00000024654
contig_000534	AUGUSTUS	CDS	1500025	1500180	0.79	-	0	ID=IALC00000077721;Parent=IALM00000024654
contig_000534	AUGUSTUS	intron	1461873	1500024	0.68	-	.	ID=IALI00000053119;Parent=IALM00000024654
contig_000534	AUGUSTUS	start_codon	1500178	1500180	.	-	0	ID=IALS00000024603;Parent=IALM00000024654
contig_000534	AUGUSTUS	stop_codon	1461654	1461656	.	-	0	ID=IALST00000024607;Parent=IALM00000024654
contig_000534	AUGUSTUS	gene	1510341	1545122	.	-	.	ID=IAL_22050
contig_000534	AUGUSTUS	mRNA	1510341	1545122	0.26	-	.	ID=IALM00000024655;Parent=IAL_22050;Dbxref=InterPro:IPR001487,InterPro:IPR002893,InterPro:IPR019786,InterPro:IPR011011,InterPro:IPR056987,InterPro:IPR036427,InterPro:IPR000313,InterPro:IPR001965,InterPro:IPR044075,InterPro:IPR057053;gO_terms=GO:0000976,GO:0000977,GO:0001012,GO:0001067,GO:0003674,GO:0003676,GO:0003677,GO:0003682,GO:0003690,GO:0003712,GO:0005488,GO:0005515,GO:0005575,GO:0005622,GO:0005623,GO:0005634,GO:0006355,GO:0008150,GO:0008270,GO:0009889,GO:0010468,GO:0010556,GO:0019219,GO:0019222,GO:0031323,GO:0031326,GO:0042393,GO:0043167,GO:0043169,GO:0043226,GO:0043227,GO:0043229,GO:0043231,GO:0043565,GO:0044212,GO:0044424,GO:0044464,GO:0046872,GO:0046914,GO:0050789,GO:0050794,GO:0051171,GO:0051252,GO:0060255,GO:0065007,GO:0080090,GO:0097159,GO:0140110,GO:1901363,GO:1903506,GO:1990837,GO:2000112,GO:2001141-GO:0005515;desc=Zinc ion binding
contig_000534	AUGUSTUS	exon	1510341	1510658	.	-	.	ID=IALE00000077722;Parent=IALM00000024655
contig_000534	AUGUSTUS	exon	1510729	1511184	.	-	.	ID=IALE00000077723;Parent=IALM00000024655
contig_000534	AUGUSTUS	exon	1513494	1516402	.	-	.	ID=IALE00000077724;Parent=IALM00000024655
contig_000534	AUGUSTUS	exon	1516472	1516649	.	-	.	ID=IALE00000077725;Parent=IALM00000024655
contig_000534	AUGUSTUS	exon	1520256	1520337	.	-	.	ID=IALE00000077726;Parent=IALM00000024655
contig_000534	AUGUSTUS	exon	1520397	1520566	.	-	.	ID=IALE00000077727;Parent=IALM00000024655
contig_000534	AUGUSTUS	exon	1543791	1545122	.	-	.	ID=IALE00000077728;Parent=IALM00000024655
contig_000534	AUGUSTUS	CDS	1510341	1510658	0.48	-	0	ID=IALC00000077722;Parent=IALM00000024655
contig_000534	AUGUSTUS	CDS	1510729	1511184	1	-	0	ID=IALC00000077723;Parent=IALM00000024655
contig_000534	AUGUSTUS	CDS	1513494	1516402	1	-	2	ID=IALC00000077724;Parent=IALM00000024655
contig_000534	AUGUSTUS	CDS	1516472	1516649	1	-	0	ID=IALC00000077725;Parent=IALM00000024655
contig_000534	AUGUSTUS	CDS	1520256	1520337	1	-	1	ID=IALC00000077726;Parent=IALM00000024655
contig_000534	AUGUSTUS	CDS	1520397	1520566	0.52	-	0	ID=IALC00000077727;Parent=IALM00000024655
contig_000534	AUGUSTUS	CDS	1543791	1545122	0.52	-	0	ID=IALC00000077728;Parent=IALM00000024655
contig_000534	AUGUSTUS	intron	1510659	1510728	1	-	.	ID=IALI00000053120;Parent=IALM00000024655
contig_000534	AUGUSTUS	intron	1511185	1513493	1	-	.	ID=IALI00000053121;Parent=IALM00000024655
contig_000534	AUGUSTUS	intron	1516403	1516471	1	-	.	ID=IALI00000053122;Parent=IALM00000024655
contig_000534	AUGUSTUS	intron	1516650	1520255	1	-	.	ID=IALI00000053123;Parent=IALM00000024655
contig_000534	AUGUSTUS	intron	1520338	1520396	1	-	.	ID=IALI00000053124;Parent=IALM00000024655
contig_000534	AUGUSTUS	intron	1520567	1543790	0.52	-	.	ID=IALI00000053125;Parent=IALM00000024655
contig_000534	AUGUSTUS	start_codon	1545120	1545122	.	-	0	ID=IALS00000024604;Parent=IALM00000024655
contig_000534	AUGUSTUS	stop_codon	1510341	1510343	.	-	0	ID=IALST00000024608;Parent=IALM00000024655
contig_000534	AUGUSTUS	gene	1555557	1583192	.	-	.	ID=IAL_22051
contig_000534	AUGUSTUS	mRNA	1555557	1583192	1	-	.	ID=IALM00000024656;Parent=IAL_22051;Dbxref=InterPro:IPR014720,InterPro:IPR040375,InterPro:IPR001202;gO_terms=GO:0000003,GO:0001709,GO:0003006,GO:0003674,GO:0003676,GO:0003723,GO:0003725,GO:0005488,GO:0005515,GO:0005575,GO:0005622,GO:0005623,GO:0005634,GO:0005654,GO:0005737,GO:0006139,GO:0006396,GO:0006725,GO:0006807,GO:0007275,GO:0007276,GO:0007281,GO:0007292,GO:0007293,GO:0007294,GO:0007399,GO:0007417,GO:0007420,GO:0007444,GO:0007446,GO:0008150,GO:0008152,GO:0008283,GO:0009653,GO:0009888,GO:0009892,GO:0009987,GO:0009994,GO:0010033,GO:0010467,GO:0010468,GO:0010605,GO:0010608,GO:0010629,GO:0014069,GO:0014070,GO:0016070,GO:0016319,GO:0016441,GO:0016458,GO:0019222,GO:0019953,GO:0020037,GO:0022412,GO:0022414,GO:0030154,GO:0030706,GO:0030716,GO:0030727,GO:0030856,GO:0031047,GO:0031050,GO:0031053,GO:0031974,GO:0031981,GO:0032279,GO:0032501,GO:0032502,GO:0032504,GO:0032991,GO:0034470,GO:0034641,GO:0034660,GO:0035194,GO:0035195,GO:0035196,GO:0035265,GO:0035295,GO:0040007,GO:0040028,GO:0040029,GO:0040034,GO:0042127,GO:0042221,GO:0042802,GO:0042803,GO:0043170,GO:0043226,GO:0043227,GO:0043229,GO:0043231,GO:0043233,GO:0043331,GO:0044237,GO:0044238,GO:0044422,GO:0044424,GO:0044428,GO:0044446,GO:0044456,GO:0044464,GO:0044703,GO:0045165,GO:0045202,GO:0045595,GO:0045604,GO:0045682,GO:0046483,GO:0046906,GO:0046983,GO:0048037,GO:0048134,GO:0048135,GO:0048468,GO:0048477,GO:0048513,GO:0048519,GO:0048580,GO:0048589,GO:0048609,GO:0048646,GO:0048731,GO:0048856,GO:0048869,GO:0050789,GO:0050793,GO:0050794,GO:0050896,GO:0051239,GO:0051704,GO:0051716,GO:0060255,GO:0060322,GO:0060429,GO:0061062,GO:0065007,GO:0070013,GO:0070877,GO:0070878,GO:0070887,GO:0070918,GO:0071310,GO:0071359,GO:0071407,GO:0071704,GO:0072091,GO:0090304,GO:0097159,GO:0097458,GO:0098794,GO:0098984,GO:0099572,GO:1901360,GO:1901363,GO:1901698,GO:1901699,GO:1902494,GO:1902555,GO:1903095,GO:1905348,GO:2000026;em_KEGG_ko=ko:K18419
contig_000534	AUGUSTUS	exon	1555557	1555844	.	-	.	ID=IALE00000077729;Parent=IALM00000024656
contig_000534	AUGUSTUS	exon	1555945	1556205	.	-	.	ID=IALE00000077730;Parent=IALM00000024656
contig_000534	AUGUSTUS	exon	1559769	1560707	.	-	.	ID=IALE00000077731;Parent=IALM00000024656
contig_000534	AUGUSTUS	exon	1560769	1560911	.	-	.	ID=IALE00000077732;Parent=IALM00000024656
contig_000534	AUGUSTUS	exon	1561000	1561185	.	-	.	ID=IALE00000077733;Parent=IALM00000024656
contig_000534	AUGUSTUS	exon	1582925	1583192	.	-	.	ID=IALE00000077734;Parent=IALM00000024656
contig_000534	AUGUSTUS	CDS	1555557	1555844	1	-	0	ID=IALC00000077729;Parent=IALM00000024656
contig_000534	AUGUSTUS	CDS	1555945	1556205	1	-	0	ID=IALC00000077730;Parent=IALM00000024656
contig_000534	AUGUSTUS	CDS	1559769	1560707	1	-	0	ID=IALC00000077731;Parent=IALM00000024656
contig_000534	AUGUSTUS	CDS	1560769	1560911	1	-	2	ID=IALC00000077732;Parent=IALM00000024656
contig_000534	AUGUSTUS	CDS	1561000	1561185	1	-	2	ID=IALC00000077733;Parent=IALM00000024656
contig_000534	AUGUSTUS	CDS	1582925	1583192	1	-	0	ID=IALC00000077734;Parent=IALM00000024656
contig_000534	AUGUSTUS	intron	1555845	1555944	1	-	.	ID=IALI00000053126;Parent=IALM00000024656
contig_000534	AUGUSTUS	intron	1556206	1559768	1	-	.	ID=IALI00000053127;Parent=IALM00000024656
contig_000534	AUGUSTUS	intron	1560708	1560768	1	-	.	ID=IALI00000053128;Parent=IALM00000024656
contig_000534	AUGUSTUS	intron	1560912	1560999	1	-	.	ID=IALI00000053129;Parent=IALM00000024656
contig_000534	AUGUSTUS	intron	1561186	1582924	1	-	.	ID=IALI00000053130;Parent=IALM00000024656
contig_000534	AUGUSTUS	start_codon	1583190	1583192	.	-	0	ID=IALS00000024605;Parent=IALM00000024656
contig_000534	AUGUSTUS	stop_codon	1555557	1555559	.	-	0	ID=IALST00000024609;Parent=IALM00000024656
contig_000534	AUGUSTUS	gene	1586096	1586689	.	-	.	ID=IAL_22052
contig_000534	AUGUSTUS	mRNA	1586096	1586689	1	-	.	ID=IALM00000024657;Parent=IAL_22052;Dbxref=InterPro:IPR000182,InterPro:IPR016181,InterPro:IPR039135;gO_terms=GO:0005575,GO:0006325,GO:0006464,GO:0006473,GO:0006475,GO:0006807,GO:0006996,GO:0008150,GO:0008152,GO:0009987,GO:0016043,GO:0016569,GO:0016570,GO:0016573,GO:0018193,GO:0018205,GO:0018393,GO:0018394,GO:0019538,GO:0032991,GO:0036211,GO:0043170,GO:0043412,GO:0043543,GO:0044237,GO:0044238,GO:0044260,GO:0044267,GO:0051276,GO:0071704,GO:0071840,GO:1901564;em_KEGG_ko=ko:K13349
contig_000534	AUGUSTUS	exon	1586096	1586689	.	-	.	ID=IALE00000077735;Parent=IALM00000024657
contig_000534	AUGUSTUS	CDS	1586096	1586689	1	-	0	ID=IALC00000077735;Parent=IALM00000024657
contig_000534	AUGUSTUS	start_codon	1586687	1586689	.	-	0	ID=IALS00000024606;Parent=IALM00000024657
contig_000534	AUGUSTUS	stop_codon	1586096	1586098	.	-	0	ID=IALST00000024610;Parent=IALM00000024657
contig_000534	AUGUSTUS	gene	1602061	1612527	.	-	.	ID=IAL_22053
contig_000534	AUGUSTUS	mRNA	1602061	1612527	0.5	-	.	ID=IALM00000024658;Parent=IAL_22053;Dbxref=InterPro:IPR001132,InterPro:IPR008984,InterPro:IPR013790,InterPro:IPR017855;gO_terms=GO:0000003,GO:0000122,GO:0000165,GO:0000228,GO:0000578,GO:0000785,GO:0000790,GO:0000902,GO:0000904,GO:0000976,GO:0000977,GO:0000978,GO:0000981,GO:0000982,GO:0000987,GO:0001012,GO:0001067,GO:0001077,GO:0001085,GO:0001228,GO:0001503,GO:0001541,GO:0001558,GO:0001649,GO:0001655,GO:0001656,GO:0001657,GO:0001658,GO:0001666,GO:0001678,GO:0001701,GO:0001702,GO:0001756,GO:0001763,GO:0001775,GO:0001817,GO:0001822,GO:0001823,GO:0001837,GO:0001932,GO:0001933,GO:0001934,GO:0002009,GO:0002064,GO:0002065,GO:0002066,GO:0002119,GO:0002164,GO:0002165,GO:0003002,GO:0003006,GO:0003007,GO:0003148,GO:0003151,GO:0003156,GO:0003157,GO:0003158,GO:0003170,GO:0003171,GO:0003179,GO:0003181,GO:0003188,GO:0003190,GO:0003197,GO:0003198,GO:0003203,GO:0003205,GO:0003206,GO:0003208,GO:0003214,GO:0003220,GO:0003229,GO:0003231,GO:0003250,GO:0003251,GO:0003272,GO:0003279,GO:0003281,GO:0003348,GO:0003360,GO:0003674,GO:0003676,GO:0003677,GO:0003682,GO:0003690,GO:0003700,GO:0005072,GO:0005488,GO:0005515,GO:0005518,GO:0005575,GO:0005622,GO:0005623,GO:0005634,GO:0005654,GO:0005667,GO:0005694,GO:0005737,GO:0005813,GO:0005815,GO:0005829,GO:0005856,GO:0006139,GO:0006351,GO:0006355,GO:0006357,GO:0006366,GO:0006464,GO:0006468,GO:0006508,GO:0006725,GO:0006793,GO:0006796,GO:0006807,GO:0006873,GO:0006875,GO:0006879,GO:0006928,GO:0006935,GO:0006950,GO:0007154,GO:0007165,GO:0007166,GO:0007167,GO:0007178,GO:0007179,GO:0007183,GO:0007275,GO:0007276,GO:0007281,GO:0007283,GO:0007292,GO:0007338,GO:0007369,GO:0007389,GO:0007399,GO:0007409,GO:0007411,GO:0007444,GO:0007472,GO:0007476,GO:0007478,GO:0007480,GO:0007492,GO:0007498,GO:0007507,GO:0007517,GO:0007548,GO:0007552,GO:0007560,GO:0007567,GO:0007568,GO:0008092,GO:0008134,GO:0008150,GO:0008152,GO:0008283,GO:0008284,GO:0008285,GO:0008340,GO:0008361,GO:0008406,GO:0008582,GO:0008584,GO:0008585,GO:0009058,GO:0009059,GO:0009566,GO:0009605,GO:0009611,GO:0009628,GO:0009653,GO:0009719,GO:0009743,GO:0009746,GO:0009749,GO:0009790,GO:0009791,GO:0009792,GO:0009798,GO:0009880,GO:0009886,GO:0009887,GO:0009888,GO:0009889,GO:0009890,GO:0009891,GO:0009892,GO:0009893,GO:0009894,GO:0009895,GO:0009896,GO:0009948,GO:0009950,GO:0009952,GO:0009953,GO:0009966,GO:0009967,GO:0009968,GO:0009987,GO:0010033,GO:0010259,GO:0010453,GO:0010467,GO:0010468,GO:0010470,GO:0010556,GO:0010557,GO:0010558,GO:0010562,GO:0010563,GO:0010604,GO:0010605,GO:0010611,GO:0010614,GO:0010628,GO:0010629,GO:0010638,GO:0010639,GO:0010646,GO:0010647,GO:0010648,GO:0010660,GO:0010661,GO:0010662,GO:0010663,GO:0010665,GO:0010666,GO:0010717,GO:0010718,GO:0010721,GO:0010817,GO:0010862,GO:0010941,GO:0010942,GO:0014033,GO:0014706,GO:0014741,GO:0014743,GO:0015630,GO:0016043,GO:0016070,GO:0016202,GO:0016310,GO:0016579,GO:0017015,GO:0017145,GO:0018130,GO:0019219,GO:0019220,GO:0019221,GO:0019222,GO:0019438,GO:0019538,GO:0019725,GO:0019827,GO:0019953,GO:0022008,GO:0022412,GO:0022414,GO:0022603,GO:0022607,GO:0023014,GO:0023051,GO:0023052,GO:0023056,GO:0023057,GO:0030003,GO:0030030,GO:0030154,GO:0030182,GO:0030307,GO:0030308,GO:0030325,GO:0030326,GO:0030509,GO:0030510,GO:0030511,GO:0030513,GO:0030616,GO:0030707,GO:0030718,GO:0030855,GO:0031005,GO:0031056,GO:0031058,GO:0031060,GO:0031062,GO:0031175,GO:0031290,GO:0031323,GO:0031324,GO:0031325,GO:0031326,GO:0031327,GO:0031328,GO:0031399,GO:0031400,GO:0031401,GO:0031974,GO:0031981,GO:0032268,GO:0032269,GO:0032270,GO:0032276,GO:0032278,GO:0032444,GO:0032501,GO:0032502,GO:0032504,GO:0032525,GO:0032535,GO:0032774,GO:0032879,GO:0032909,GO:0032956,GO:0032970,GO:0032989,GO:0032990,GO:0032991,GO:0033043,GO:0033044,GO:0033500,GO:0033684,GO:0033686,GO:0034097,GO:0034284,GO:0034622,GO:0034641,GO:0034645,GO:0034654,GO:0035019,GO:0035051,GO:0035065,GO:0035066,GO:0035107,GO:0035108,GO:0035113,GO:0035114,GO:0035120,GO:0035218,GO:0035220,GO:0035239,GO:0035262,GO:0035270,GO:0035282,GO:0035295,GO:0035556,GO:0036211,GO:0036293,GO:0036302,GO:0040007,GO:0040008,GO:0040011,GO:0040014,GO:0040018,GO:0040024,GO:0042060,GO:0042078,GO:0042118,GO:0042127,GO:0042176,GO:0042177,GO:0042221,GO:0042325,GO:0042326,GO:0042327,GO:0042330,GO:0042592,GO:0042593,GO:0042634,GO:0042659,GO:0042661,GO:0042733,GO:0042802,GO:0042803,GO:0042981,GO:0043009,GO:0043065,GO:0043067,GO:0043068,GO:0043167,GO:0043168,GO:0043170,GO:0043199,GO:0043226,GO:0043227,GO:0043228,GO:0043229,GO:0043231,GO:0043232,GO:0043233,GO:0043408,GO:0043409,GO:0043412,GO:0043502,GO:0043565,GO:0043588,GO:0043933,GO:0044057,GO:0044060,GO:0044085,GO:0044087,GO:0044089,GO:0044212,GO:0044237,GO:0044238,GO:0044249,GO:0044260,GO:0044267,GO:0044271,GO:0044422,GO:0044424,GO:0044427,GO:0044428,GO:0044430,GO:0044444,GO:0044446,GO:0044454,GO:0044464,GO:0044703,GO:0044706,GO:0044798,GO:0044877,GO:0045137,GO:0045138,GO:0045165,GO:0045446,GO:0045595,GO:0045596,GO:0045597,GO:0045682,GO:0045704,GO:0045705,GO:0045732,GO:0045793,GO:0045843,GO:0045887,GO:0045892,GO:0045893,GO:0045926,GO:0045927,GO:0045934,GO:0045935,GO:0045936,GO:0045937,GO:0045944,GO:0045995,GO:0046332,GO:0046483,GO:0046545,GO:0046546,GO:0046620,GO:0046622,GO:0046660,GO:0046661,GO:0046880,GO:0046881,GO:0046883,GO:0046887,GO:0046916,GO:0046982,GO:0046983,GO:0048232,GO:0048468,GO:0048477,GO:0048513,GO:0048518,GO:0048519,GO:0048522,GO:0048523,GO:0048563,GO:0048569,GO:0048583,GO:0048584,GO:0048585,GO:0048589,GO:0048598,GO:0048608,GO:0048609,GO:0048634,GO:0048635,GO:0048638,GO:0048639,GO:0048644,GO:0048646,GO:0048663,GO:0048666,GO:0048667,GO:0048699,GO:0048707,GO:0048729,GO:0048731,GO:0048732,GO:0048733,GO:0048736,GO:0048737,GO:0048738,GO:0048754,GO:0048762,GO:0048812,GO:0048856,GO:0048858,GO:0048859,GO:0048863,GO:0048869,GO:0048878,GO:0050789,GO:0050793,GO:0050794,GO:0050801,GO:0050803,GO:0050807,GO:0050896,GO:0051046,GO:0051047,GO:0051049,GO:0051050,GO:0051093,GO:0051094,GO:0051098,GO:0051128,GO:0051129,GO:0051130,GO:0051147,GO:0051148,GO:0051153,GO:0051154,GO:0051171,GO:0051172,GO:0051173,GO:0051174,GO:0051239,GO:0051240,GO:0051241,GO:0051246,GO:0051247,GO:0051248,GO:0051252,GO:0051253,GO:0051254,GO:0051259,GO:0051260,GO:0051301,GO:0051493,GO:0051494,GO:0051569,GO:0051571,GO:0051704,GO:0051716,GO:0051797,GO:0051960,GO:0051962,GO:0051963,GO:0051965,GO:0055008,GO:0055010,GO:0055024,GO:0055026,GO:0055065,GO:0055072,GO:0055076,GO:0055080,GO:0055082,GO:0060021,GO:0060065,GO:0060089,GO:0060173,GO:0060255,GO:0060284,GO:0060317,GO:0060390,GO:0060391,GO:0060393,GO:0060395,GO:0060411,GO:0060412,GO:0060415,GO:0060429,GO:0060485,GO:0060537,GO:0060548,GO:0060562,GO:0060675,GO:0060956,GO:0060993,GO:0061040,GO:0061053,GO:0061061,GO:0061138,GO:0061326,GO:0061333,GO:0061458,GO:0061564,GO:0061614,GO:0062009,GO:0065003,GO:0065007,GO:0065008,GO:0065009,GO:0070013,GO:0070102,GO:0070206,GO:0070207,GO:0070371,GO:0070372,GO:0070373,GO:0070411,GO:0070412,GO:0070482,GO:0070646,GO:0070647,GO:0070741,GO:0070848,GO:0070887,GO:0071141,GO:0071310,GO:0071322,GO:0071326,GO:0071331,GO:0071333,GO:0071345,GO:0071354,GO:0071363,GO:0071495,GO:0071559,GO:0071560,GO:0071634,GO:0071704,GO:0071772,GO:0071773,GO:0071840,GO:0072001,GO:0072006,GO:0072009,GO:0072028,GO:0072073,GO:0072074,GO:0072075,GO:0072076,GO:0072078,GO:0072080,GO:0072088,GO:0072131,GO:0072132,GO:0072133,GO:0072134,GO:0072163,GO:0072164,GO:0072171,GO:0072359,GO:0072520,GO:0080090,GO:0090066,GO:0090092,GO:0090100,GO:0090257,GO:0090287,GO:0090304,GO:0090575,GO:0090598,GO:0097159,GO:0097485,GO:0097659,GO:0098727,GO:0098771,GO:0110020,GO:0120036,GO:0120039,GO:0140110,GO:1901360,GO:1901362,GO:1901363,GO:1901522,GO:1901564,GO:1901576,GO:1901681,GO:1901700,GO:1901701,GO:1901861,GO:1901862,GO:1901983,GO:1901985,GO:1902115,GO:1902116,GO:1902275,GO:1902531,GO:1902532,GO:1902679,GO:1902680,GO:1902903,GO:1902904,GO:1903506,GO:1903507,GO:1903508,GO:1903530,GO:1903532,GO:1903844,GO:1903846,GO:1904396,GO:1904398,GO:1905207,GO:1905208,GO:1905269,GO:1905304,GO:1905305,GO:1905770,GO:1905902,GO:1990837,GO:2000026,GO:2000027,GO:2000112,GO:2000113,GO:2000136,GO:2000138,GO:2000380,GO:2000615,GO:2000617,GO:2000725,GO:2000726,GO:2000756,GO:2000758,GO:2000826,GO:2001141,GO:2001252-GO:0006355;desc=Sequence-specific DNA binding transcription factor activity. It is involved in the biological process described with regulation of transcription, DNA-templated
contig_000534	AUGUSTUS	exon	1602061	1602272	.	-	.	ID=IALE00000077736;Parent=IALM00000024658
contig_000534	AUGUSTUS	exon	1602345	1602471	.	-	.	ID=IALE00000077737;Parent=IALM00000024658
contig_000534	AUGUSTUS	exon	1604604	1604772	.	-	.	ID=IALE00000077738;Parent=IALM00000024658
contig_000534	AUGUSTUS	exon	1612517	1612527	.	-	.	ID=IALE00000077739;Parent=IALM00000024658
contig_000534	AUGUSTUS	CDS	1602061	1602272	1	-	2	ID=IALC00000077736;Parent=IALM00000024658
contig_000534	AUGUSTUS	CDS	1602345	1602471	1	-	0	ID=IALC00000077737;Parent=IALM00000024658
contig_000534	AUGUSTUS	CDS	1604604	1604772	1	-	1	ID=IALC00000077738;Parent=IALM00000024658
contig_000534	AUGUSTUS	CDS	1612517	1612527	0.5	-	0	ID=IALC00000077739;Parent=IALM00000024658
contig_000534	AUGUSTUS	intron	1602273	1602344	1	-	.	ID=IALI00000053131;Parent=IALM00000024658
contig_000534	AUGUSTUS	intron	1602472	1604603	1	-	.	ID=IALI00000053132;Parent=IALM00000024658
contig_000534	AUGUSTUS	intron	1604773	1612516	0.5	-	.	ID=IALI00000053133;Parent=IALM00000024658
contig_000534	AUGUSTUS	start_codon	1612525	1612527	.	-	0	ID=IALS00000024607;Parent=IALM00000024658
contig_000534	AUGUSTUS	stop_codon	1602061	1602063	.	-	0	ID=IALST00000024611;Parent=IALM00000024658
contig_000534	AUGUSTUS	gene	1614076	1622366	.	-	.	ID=IAL_22054
contig_000534	AUGUSTUS	mRNA	1614076	1622366	0.62	-	.	ID=IALM00000024659;Parent=IAL_22054;Dbxref=InterPro:IPR003619,InterPro:IPR008984,InterPro:IPR036578,InterPro:IPR001132,InterPro:IPR013019,InterPro:IPR017855,InterPro:IPR013790;gO_terms=GO:0000003,GO:0000122,GO:0000165,GO:0000228,GO:0000578,GO:0000785,GO:0000790,GO:0000902,GO:0000904,GO:0000976,GO:0000977,GO:0000978,GO:0000981,GO:0000982,GO:0000987,GO:0001012,GO:0001067,GO:0001077,GO:0001085,GO:0001228,GO:0001503,GO:0001541,GO:0001558,GO:0001649,GO:0001655,GO:0001656,GO:0001657,GO:0001658,GO:0001666,GO:0001678,GO:0001701,GO:0001702,GO:0001756,GO:0001763,GO:0001775,GO:0001817,GO:0001822,GO:0001823,GO:0001837,GO:0001932,GO:0001933,GO:0001934,GO:0002009,GO:0002064,GO:0002065,GO:0002066,GO:0002119,GO:0002164,GO:0002165,GO:0003002,GO:0003006,GO:0003007,GO:0003148,GO:0003151,GO:0003156,GO:0003157,GO:0003158,GO:0003170,GO:0003171,GO:0003179,GO:0003181,GO:0003188,GO:0003190,GO:0003197,GO:0003198,GO:0003203,GO:0003205,GO:0003206,GO:0003208,GO:0003214,GO:0003220,GO:0003229,GO:0003231,GO:0003250,GO:0003251,GO:0003272,GO:0003279,GO:0003281,GO:0003348,GO:0003360,GO:0003674,GO:0003676,GO:0003677,GO:0003682,GO:0003690,GO:0003700,GO:0005072,GO:0005488,GO:0005515,GO:0005518,GO:0005575,GO:0005622,GO:0005623,GO:0005634,GO:0005654,GO:0005667,GO:0005694,GO:0005737,GO:0005813,GO:0005815,GO:0005829,GO:0005856,GO:0006139,GO:0006351,GO:0006355,GO:0006357,GO:0006366,GO:0006464,GO:0006468,GO:0006508,GO:0006725,GO:0006793,GO:0006796,GO:0006807,GO:0006873,GO:0006875,GO:0006879,GO:0006928,GO:0006935,GO:0006950,GO:0007154,GO:0007165,GO:0007166,GO:0007167,GO:0007178,GO:0007179,GO:0007183,GO:0007275,GO:0007276,GO:0007281,GO:0007283,GO:0007292,GO:0007338,GO:0007369,GO:0007389,GO:0007399,GO:0007409,GO:0007411,GO:0007444,GO:0007472,GO:0007476,GO:0007478,GO:0007480,GO:0007492,GO:0007498,GO:0007507,GO:0007517,GO:0007548,GO:0007552,GO:0007560,GO:0007567,GO:0007568,GO:0008092,GO:0008134,GO:0008150,GO:0008152,GO:0008283,GO:0008284,GO:0008285,GO:0008340,GO:0008361,GO:0008406,GO:0008582,GO:0008584,GO:0008585,GO:0009058,GO:0009059,GO:0009566,GO:0009605,GO:0009611,GO:0009628,GO:0009653,GO:0009719,GO:0009743,GO:0009746,GO:0009749,GO:0009790,GO:0009791,GO:0009792,GO:0009798,GO:0009880,GO:0009886,GO:0009887,GO:0009888,GO:0009889,GO:0009890,GO:0009891,GO:0009892,GO:0009893,GO:0009894,GO:0009895,GO:0009896,GO:0009948,GO:0009950,GO:0009952,GO:0009953,GO:0009966,GO:0009967,GO:0009968,GO:0009987,GO:0010033,GO:0010259,GO:0010453,GO:0010467,GO:0010468,GO:0010470,GO:0010556,GO:0010557,GO:0010558,GO:0010562,GO:0010563,GO:0010604,GO:0010605,GO:0010611,GO:0010614,GO:0010628,GO:0010629,GO:0010638,GO:0010639,GO:0010646,GO:0010647,GO:0010648,GO:0010660,GO:0010661,GO:0010662,GO:0010663,GO:0010665,GO:0010666,GO:0010717,GO:0010718,GO:0010721,GO:0010817,GO:0010862,GO:0010941,GO:0010942,GO:0014033,GO:0014706,GO:0014741,GO:0014743,GO:0015630,GO:0016043,GO:0016070,GO:0016202,GO:0016310,GO:0016579,GO:0017015,GO:0017145,GO:0018130,GO:0019219,GO:0019220,GO:0019221,GO:0019222,GO:0019438,GO:0019538,GO:0019725,GO:0019827,GO:0019953,GO:0022008,GO:0022412,GO:0022414,GO:0022603,GO:0022607,GO:0023014,GO:0023051,GO:0023052,GO:0023056,GO:0023057,GO:0030003,GO:0030030,GO:0030154,GO:0030182,GO:0030307,GO:0030308,GO:0030325,GO:0030326,GO:0030509,GO:0030510,GO:0030511,GO:0030513,GO:0030616,GO:0030707,GO:0030718,GO:0030855,GO:0031005,GO:0031056,GO:0031058,GO:0031060,GO:0031062,GO:0031175,GO:0031290,GO:0031323,GO:0031324,GO:0031325,GO:0031326,GO:0031327,GO:0031328,GO:0031399,GO:0031400,GO:0031401,GO:0031974,GO:0031981,GO:0032268,GO:0032269,GO:0032270,GO:0032276,GO:0032278,GO:0032444,GO:0032501,GO:0032502,GO:0032504,GO:0032525,GO:0032535,GO:0032774,GO:0032879,GO:0032909,GO:0032956,GO:0032970,GO:0032989,GO:0032990,GO:0032991,GO:0033043,GO:0033044,GO:0033500,GO:0033684,GO:0033686,GO:0034097,GO:0034284,GO:0034622,GO:0034641,GO:0034645,GO:0034654,GO:0035019,GO:0035051,GO:0035065,GO:0035066,GO:0035107,GO:0035108,GO:0035113,GO:0035114,GO:0035120,GO:0035218,GO:0035220,GO:0035239,GO:0035262,GO:0035270,GO:0035282,GO:0035295,GO:0035556,GO:0036211,GO:0036293,GO:0036302,GO:0040007,GO:0040008,GO:0040011,GO:0040014,GO:0040018,GO:0040024,GO:0042060,GO:0042078,GO:0042118,GO:0042127,GO:0042176,GO:0042177,GO:0042221,GO:0042325,GO:0042326,GO:0042327,GO:0042330,GO:0042592,GO:0042593,GO:0042634,GO:0042659,GO:0042661,GO:0042733,GO:0042802,GO:0042803,GO:0042981,GO:0043009,GO:0043065,GO:0043067,GO:0043068,GO:0043167,GO:0043168,GO:0043170,GO:0043199,GO:0043226,GO:0043227,GO:0043228,GO:0043229,GO:0043231,GO:0043232,GO:0043233,GO:0043408,GO:0043409,GO:0043412,GO:0043502,GO:0043565,GO:0043588,GO:0043933,GO:0044057,GO:0044060,GO:0044085,GO:0044087,GO:0044089,GO:0044212,GO:0044237,GO:0044238,GO:0044249,GO:0044260,GO:0044267,GO:0044271,GO:0044422,GO:0044424,GO:0044427,GO:0044428,GO:0044430,GO:0044444,GO:0044446,GO:0044454,GO:0044464,GO:0044703,GO:0044706,GO:0044798,GO:0044877,GO:0045137,GO:0045138,GO:0045165,GO:0045446,GO:0045595,GO:0045596,GO:0045597,GO:0045682,GO:0045704,GO:0045705,GO:0045732,GO:0045793,GO:0045843,GO:0045887,GO:0045892,GO:0045893,GO:0045926,GO:0045927,GO:0045934,GO:0045935,GO:0045936,GO:0045937,GO:0045944,GO:0045995,GO:0046332,GO:0046483,GO:0046545,GO:0046546,GO:0046620,GO:0046622,GO:0046660,GO:0046661,GO:0046880,GO:0046881,GO:0046883,GO:0046887,GO:0046916,GO:0046982,GO:0046983,GO:0048232,GO:0048468,GO:0048477,GO:0048513,GO:0048518,GO:0048519,GO:0048522,GO:0048523,GO:0048563,GO:0048569,GO:0048583,GO:0048584,GO:0048585,GO:0048589,GO:0048598,GO:0048608,GO:0048609,GO:0048634,GO:0048635,GO:0048638,GO:0048639,GO:0048644,GO:0048646,GO:0048663,GO:0048666,GO:0048667,GO:0048699,GO:0048707,GO:0048729,GO:0048731,GO:0048732,GO:0048733,GO:0048736,GO:0048737,GO:0048738,GO:0048754,GO:0048762,GO:0048812,GO:0048856,GO:0048858,GO:0048859,GO:0048863,GO:0048869,GO:0048878,GO:0050789,GO:0050793,GO:0050794,GO:0050801,GO:0050803,GO:0050807,GO:0050896,GO:0051046,GO:0051047,GO:0051049,GO:0051050,GO:0051093,GO:0051094,GO:0051098,GO:0051128,GO:0051129,GO:0051130,GO:0051147,GO:0051148,GO:0051153,GO:0051154,GO:0051171,GO:0051172,GO:0051173,GO:0051174,GO:0051239,GO:0051240,GO:0051241,GO:0051246,GO:0051247,GO:0051248,GO:0051252,GO:0051253,GO:0051254,GO:0051259,GO:0051260,GO:0051301,GO:0051493,GO:0051494,GO:0051569,GO:0051571,GO:0051704,GO:0051716,GO:0051797,GO:0051960,GO:0051962,GO:0051963,GO:0051965,GO:0055008,GO:0055010,GO:0055024,GO:0055026,GO:0055065,GO:0055072,GO:0055076,GO:0055080,GO:0055082,GO:0060021,GO:0060065,GO:0060089,GO:0060173,GO:0060255,GO:0060284,GO:0060317,GO:0060390,GO:0060391,GO:0060393,GO:0060395,GO:0060411,GO:0060412,GO:0060415,GO:0060429,GO:0060485,GO:0060537,GO:0060548,GO:0060562,GO:0060675,GO:0060956,GO:0060993,GO:0061040,GO:0061053,GO:0061061,GO:0061138,GO:0061326,GO:0061333,GO:0061458,GO:0061564,GO:0061614,GO:0062009,GO:0065003,GO:0065007,GO:0065008,GO:0065009,GO:0070013,GO:0070102,GO:0070206,GO:0070207,GO:0070371,GO:0070372,GO:0070373,GO:0070411,GO:0070412,GO:0070482,GO:0070646,GO:0070647,GO:0070741,GO:0070848,GO:0070887,GO:0071141,GO:0071310,GO:0071322,GO:0071326,GO:0071331,GO:0071333,GO:0071345,GO:0071354,GO:0071363,GO:0071495,GO:0071559,GO:0071560,GO:0071634,GO:0071704,GO:0071772,GO:0071773,GO:0071840,GO:0072001,GO:0072006,GO:0072009,GO:0072028,GO:0072073,GO:0072074,GO:0072075,GO:0072076,GO:0072078,GO:0072080,GO:0072088,GO:0072131,GO:0072132,GO:0072133,GO:0072134,GO:0072163,GO:0072164,GO:0072171,GO:0072359,GO:0072520,GO:0080090,GO:0090066,GO:0090092,GO:0090100,GO:0090257,GO:0090287,GO:0090304,GO:0090575,GO:0090598,GO:0097159,GO:0097485,GO:0097659,GO:0098727,GO:0098771,GO:0110020,GO:0120036,GO:0120039,GO:0140110,GO:1901360,GO:1901362,GO:1901363,GO:1901522,GO:1901564,GO:1901576,GO:1901681,GO:1901700,GO:1901701,GO:1901861,GO:1901862,GO:1901983,GO:1901985,GO:1902115,GO:1902116,GO:1902275,GO:1902531,GO:1902532,GO:1902679,GO:1902680,GO:1902903,GO:1902904,GO:1903506,GO:1903507,GO:1903508,GO:1903530,GO:1903532,GO:1903844,GO:1903846,GO:1904396,GO:1904398,GO:1905207,GO:1905208,GO:1905269,GO:1905304,GO:1905305,GO:1905770,GO:1905902,GO:1990837,GO:2000026,GO:2000027,GO:2000112,GO:2000113,GO:2000136,GO:2000138,GO:2000380,GO:2000615,GO:2000617,GO:2000725,GO:2000726,GO:2000756,GO:2000758,GO:2000826,GO:2001141,GO:2001252-GO:0006355;desc=Sequence-specific DNA binding transcription factor activity. It is involved in the biological process described with regulation of transcription, DNA-templated
contig_000534	AUGUSTUS	exon	1614076	1614287	.	-	.	ID=IALE00000077740;Parent=IALM00000024659
contig_000534	AUGUSTUS	exon	1614356	1614482	.	-	.	ID=IALE00000077741;Parent=IALM00000024659
contig_000534	AUGUSTUS	exon	1616843	1617011	.	-	.	ID=IALE00000077742;Parent=IALM00000024659
contig_000534	AUGUSTUS	exon	1619801	1620044	.	-	.	ID=IALE00000077743;Parent=IALM00000024659
contig_000534	AUGUSTUS	exon	1620105	1620638	.	-	.	ID=IALE00000077744;Parent=IALM00000024659
contig_000534	AUGUSTUS	exon	1620805	1621077	.	-	.	ID=IALE00000077745;Parent=IALM00000024659
contig_000534	AUGUSTUS	exon	1621224	1621575	.	-	.	ID=IALE00000077746;Parent=IALM00000024659
contig_000534	AUGUSTUS	exon	1622364	1622366	.	-	.	ID=IALE00000077747;Parent=IALM00000024659
contig_000534	AUGUSTUS	CDS	1614076	1614287	1	-	2	ID=IALC00000077740;Parent=IALM00000024659
contig_000534	AUGUSTUS	CDS	1614356	1614482	1	-	0	ID=IALC00000077741;Parent=IALM00000024659
contig_000534	AUGUSTUS	CDS	1616843	1617011	1	-	1	ID=IALC00000077742;Parent=IALM00000024659
contig_000534	AUGUSTUS	CDS	1619801	1620044	1	-	2	ID=IALC00000077743;Parent=IALM00000024659
contig_000534	AUGUSTUS	CDS	1620105	1620638	1	-	2	ID=IALC00000077744;Parent=IALM00000024659
contig_000534	AUGUSTUS	CDS	1620805	1621077	1	-	2	ID=IALC00000077745;Parent=IALM00000024659
contig_000534	AUGUSTUS	CDS	1621224	1621575	0.74	-	0	ID=IALC00000077746;Parent=IALM00000024659
contig_000534	AUGUSTUS	CDS	1622364	1622366	0.62	-	0	ID=IALC00000077747;Parent=IALM00000024659
contig_000534	AUGUSTUS	intron	1614288	1614355	1	-	.	ID=IALI00000053134;Parent=IALM00000024659
contig_000534	AUGUSTUS	intron	1614483	1616842	1	-	.	ID=IALI00000053135;Parent=IALM00000024659
contig_000534	AUGUSTUS	intron	1617012	1619800	1	-	.	ID=IALI00000053136;Parent=IALM00000024659
contig_000534	AUGUSTUS	intron	1620045	1620104	1	-	.	ID=IALI00000053137;Parent=IALM00000024659
contig_000534	AUGUSTUS	intron	1620639	1620804	1	-	.	ID=IALI00000053138;Parent=IALM00000024659
contig_000534	AUGUSTUS	intron	1621078	1621223	1	-	.	ID=IALI00000053139;Parent=IALM00000024659
contig_000534	AUGUSTUS	intron	1621576	1622363	0.62	-	.	ID=IALI00000053140;Parent=IALM00000024659
contig_000534	AUGUSTUS	start_codon	1622364	1622366	.	-	0	ID=IALS00000024608;Parent=IALM00000024659
contig_000534	AUGUSTUS	stop_codon	1614076	1614078	.	-	0	ID=IALST00000024612;Parent=IALM00000024659
contig_000534	AUGUSTUS	mRNA	1614076	1622366	0.71	-	.	ID=IALM00000024660;Parent=IAL_22054;Dbxref=InterPro:IPR001132,InterPro:IPR013790,InterPro:IPR017855,InterPro:IPR036578,InterPro:IPR003619,InterPro:IPR008984,InterPro:IPR013019;gO_terms=GO:0000003,GO:0000122,GO:0000165,GO:0000228,GO:0000578,GO:0000785,GO:0000790,GO:0000902,GO:0000904,GO:0000976,GO:0000977,GO:0000978,GO:0000981,GO:0000982,GO:0000987,GO:0001012,GO:0001067,GO:0001077,GO:0001085,GO:0001228,GO:0001503,GO:0001541,GO:0001558,GO:0001649,GO:0001655,GO:0001656,GO:0001657,GO:0001658,GO:0001666,GO:0001678,GO:0001701,GO:0001702,GO:0001756,GO:0001763,GO:0001775,GO:0001817,GO:0001822,GO:0001823,GO:0001837,GO:0001932,GO:0001933,GO:0001934,GO:0002009,GO:0002064,GO:0002065,GO:0002066,GO:0002119,GO:0002164,GO:0002165,GO:0003002,GO:0003006,GO:0003007,GO:0003148,GO:0003151,GO:0003156,GO:0003157,GO:0003158,GO:0003170,GO:0003171,GO:0003179,GO:0003181,GO:0003188,GO:0003190,GO:0003197,GO:0003198,GO:0003203,GO:0003205,GO:0003206,GO:0003208,GO:0003214,GO:0003220,GO:0003229,GO:0003231,GO:0003250,GO:0003251,GO:0003272,GO:0003279,GO:0003281,GO:0003348,GO:0003360,GO:0003674,GO:0003676,GO:0003677,GO:0003682,GO:0003690,GO:0003700,GO:0005072,GO:0005488,GO:0005515,GO:0005518,GO:0005575,GO:0005622,GO:0005623,GO:0005634,GO:0005654,GO:0005667,GO:0005694,GO:0005737,GO:0005813,GO:0005815,GO:0005829,GO:0005856,GO:0006139,GO:0006351,GO:0006355,GO:0006357,GO:0006366,GO:0006464,GO:0006468,GO:0006508,GO:0006725,GO:0006793,GO:0006796,GO:0006807,GO:0006873,GO:0006875,GO:0006879,GO:0006928,GO:0006935,GO:0006950,GO:0007154,GO:0007165,GO:0007166,GO:0007167,GO:0007178,GO:0007179,GO:0007183,GO:0007275,GO:0007276,GO:0007281,GO:0007283,GO:0007292,GO:0007338,GO:0007369,GO:0007389,GO:0007399,GO:0007409,GO:0007411,GO:0007444,GO:0007472,GO:0007476,GO:0007478,GO:0007480,GO:0007492,GO:0007498,GO:0007507,GO:0007517,GO:0007548,GO:0007552,GO:0007560,GO:0007567,GO:0007568,GO:0008092,GO:0008134,GO:0008150,GO:0008152,GO:0008283,GO:0008284,GO:0008285,GO:0008340,GO:0008361,GO:0008406,GO:0008582,GO:0008584,GO:0008585,GO:0009058,GO:0009059,GO:0009566,GO:0009605,GO:0009611,GO:0009628,GO:0009653,GO:0009719,GO:0009743,GO:0009746,GO:0009749,GO:0009790,GO:0009791,GO:0009792,GO:0009798,GO:0009880,GO:0009886,GO:0009887,GO:0009888,GO:0009889,GO:0009890,GO:0009891,GO:0009892,GO:0009893,GO:0009894,GO:0009895,GO:0009896,GO:0009948,GO:0009950,GO:0009952,GO:0009953,GO:0009966,GO:0009967,GO:0009968,GO:0009987,GO:0010033,GO:0010259,GO:0010453,GO:0010467,GO:0010468,GO:0010470,GO:0010556,GO:0010557,GO:0010558,GO:0010562,GO:0010563,GO:0010604,GO:0010605,GO:0010611,GO:0010614,GO:0010628,GO:0010629,GO:0010638,GO:0010639,GO:0010646,GO:0010647,GO:0010648,GO:0010660,GO:0010661,GO:0010662,GO:0010663,GO:0010665,GO:0010666,GO:0010717,GO:0010718,GO:0010721,GO:0010817,GO:0010862,GO:0010941,GO:0010942,GO:0014033,GO:0014706,GO:0014741,GO:0014743,GO:0015630,GO:0016043,GO:0016070,GO:0016202,GO:0016310,GO:0016579,GO:0017015,GO:0017145,GO:0018130,GO:0019219,GO:0019220,GO:0019221,GO:0019222,GO:0019438,GO:0019538,GO:0019725,GO:0019827,GO:0019953,GO:0022008,GO:0022412,GO:0022414,GO:0022603,GO:0022607,GO:0023014,GO:0023051,GO:0023052,GO:0023056,GO:0023057,GO:0030003,GO:0030030,GO:0030154,GO:0030182,GO:0030307,GO:0030308,GO:0030325,GO:0030326,GO:0030509,GO:0030510,GO:0030511,GO:0030513,GO:0030616,GO:0030707,GO:0030718,GO:0030855,GO:0031005,GO:0031056,GO:0031058,GO:0031060,GO:0031062,GO:0031175,GO:0031290,GO:0031323,GO:0031324,GO:0031325,GO:0031326,GO:0031327,GO:0031328,GO:0031399,GO:0031400,GO:0031401,GO:0031974,GO:0031981,GO:0032268,GO:0032269,GO:0032270,GO:0032276,GO:0032278,GO:0032444,GO:0032501,GO:0032502,GO:0032504,GO:0032525,GO:0032535,GO:0032774,GO:0032879,GO:0032909,GO:0032956,GO:0032970,GO:0032989,GO:0032990,GO:0032991,GO:0033043,GO:0033044,GO:0033500,GO:0033684,GO:0033686,GO:0034097,GO:0034284,GO:0034622,GO:0034641,GO:0034645,GO:0034654,GO:0035019,GO:0035051,GO:0035065,GO:0035066,GO:0035107,GO:0035108,GO:0035113,GO:0035114,GO:0035120,GO:0035218,GO:0035220,GO:0035239,GO:0035262,GO:0035270,GO:0035282,GO:0035295,GO:0035556,GO:0036211,GO:0036293,GO:0036302,GO:0040007,GO:0040008,GO:0040011,GO:0040014,GO:0040018,GO:0040024,GO:0042060,GO:0042078,GO:0042118,GO:0042127,GO:0042176,GO:0042177,GO:0042221,GO:0042325,GO:0042326,GO:0042327,GO:0042330,GO:0042592,GO:0042593,GO:0042634,GO:0042659,GO:0042661,GO:0042733,GO:0042802,GO:0042803,GO:0042981,GO:0043009,GO:0043065,GO:0043067,GO:0043068,GO:0043167,GO:0043168,GO:0043170,GO:0043199,GO:0043226,GO:0043227,GO:0043228,GO:0043229,GO:0043231,GO:0043232,GO:0043233,GO:0043408,GO:0043409,GO:0043412,GO:0043502,GO:0043565,GO:0043588,GO:0043933,GO:0044057,GO:0044060,GO:0044085,GO:0044087,GO:0044089,GO:0044212,GO:0044237,GO:0044238,GO:0044249,GO:0044260,GO:0044267,GO:0044271,GO:0044422,GO:0044424,GO:0044427,GO:0044428,GO:0044430,GO:0044444,GO:0044446,GO:0044454,GO:0044464,GO:0044703,GO:0044706,GO:0044798,GO:0044877,GO:0045137,GO:0045138,GO:0045165,GO:0045446,GO:0045595,GO:0045596,GO:0045597,GO:0045682,GO:0045704,GO:0045705,GO:0045732,GO:0045793,GO:0045843,GO:0045887,GO:0045892,GO:0045893,GO:0045926,GO:0045927,GO:0045934,GO:0045935,GO:0045936,GO:0045937,GO:0045944,GO:0045995,GO:0046332,GO:0046483,GO:0046545,GO:0046546,GO:0046620,GO:0046622,GO:0046660,GO:0046661,GO:0046880,GO:0046881,GO:0046883,GO:0046887,GO:0046916,GO:0046982,GO:0046983,GO:0048232,GO:0048468,GO:0048477,GO:0048513,GO:0048518,GO:0048519,GO:0048522,GO:0048523,GO:0048563,GO:0048569,GO:0048583,GO:0048584,GO:0048585,GO:0048589,GO:0048598,GO:0048608,GO:0048609,GO:0048634,GO:0048635,GO:0048638,GO:0048639,GO:0048644,GO:0048646,GO:0048663,GO:0048666,GO:0048667,GO:0048699,GO:0048707,GO:0048729,GO:0048731,GO:0048732,GO:0048733,GO:0048736,GO:0048737,GO:0048738,GO:0048754,GO:0048762,GO:0048812,GO:0048856,GO:0048858,GO:0048859,GO:0048863,GO:0048869,GO:0048878,GO:0050789,GO:0050793,GO:0050794,GO:0050801,GO:0050803,GO:0050807,GO:0050896,GO:0051046,GO:0051047,GO:0051049,GO:0051050,GO:0051093,GO:0051094,GO:0051098,GO:0051128,GO:0051129,GO:0051130,GO:0051147,GO:0051148,GO:0051153,GO:0051154,GO:0051171,GO:0051172,GO:0051173,GO:0051174,GO:0051239,GO:0051240,GO:0051241,GO:0051246,GO:0051247,GO:0051248,GO:0051252,GO:0051253,GO:0051254,GO:0051259,GO:0051260,GO:0051301,GO:0051493,GO:0051494,GO:0051569,GO:0051571,GO:0051704,GO:0051716,GO:0051797,GO:0051960,GO:0051962,GO:0051963,GO:0051965,GO:0055008,GO:0055010,GO:0055024,GO:0055026,GO:0055065,GO:0055072,GO:0055076,GO:0055080,GO:0055082,GO:0060021,GO:0060065,GO:0060089,GO:0060173,GO:0060255,GO:0060284,GO:0060317,GO:0060390,GO:0060391,GO:0060393,GO:0060395,GO:0060411,GO:0060412,GO:0060415,GO:0060429,GO:0060485,GO:0060537,GO:0060548,GO:0060562,GO:0060675,GO:0060956,GO:0060993,GO:0061040,GO:0061053,GO:0061061,GO:0061138,GO:0061326,GO:0061333,GO:0061458,GO:0061564,GO:0061614,GO:0062009,GO:0065003,GO:0065007,GO:0065008,GO:0065009,GO:0070013,GO:0070102,GO:0070206,GO:0070207,GO:0070371,GO:0070372,GO:0070373,GO:0070411,GO:0070412,GO:0070482,GO:0070646,GO:0070647,GO:0070741,GO:0070848,GO:0070887,GO:0071141,GO:0071310,GO:0071322,GO:0071326,GO:0071331,GO:0071333,GO:0071345,GO:0071354,GO:0071363,GO:0071495,GO:0071559,GO:0071560,GO:0071634,GO:0071704,GO:0071772,GO:0071773,GO:0071840,GO:0072001,GO:0072006,GO:0072009,GO:0072028,GO:0072073,GO:0072074,GO:0072075,GO:0072076,GO:0072078,GO:0072080,GO:0072088,GO:0072131,GO:0072132,GO:0072133,GO:0072134,GO:0072163,GO:0072164,GO:0072171,GO:0072359,GO:0072520,GO:0080090,GO:0090066,GO:0090092,GO:0090100,GO:0090257,GO:0090287,GO:0090304,GO:0090575,GO:0090598,GO:0097159,GO:0097485,GO:0097659,GO:0098727,GO:0098771,GO:0110020,GO:0120036,GO:0120039,GO:0140110,GO:1901360,GO:1901362,GO:1901363,GO:1901522,GO:1901564,GO:1901576,GO:1901681,GO:1901700,GO:1901701,GO:1901861,GO:1901862,GO:1901983,GO:1901985,GO:1902115,GO:1902116,GO:1902275,GO:1902531,GO:1902532,GO:1902679,GO:1902680,GO:1902903,GO:1902904,GO:1903506,GO:1903507,GO:1903508,GO:1903530,GO:1903532,GO:1903844,GO:1903846,GO:1904396,GO:1904398,GO:1905207,GO:1905208,GO:1905269,GO:1905304,GO:1905305,GO:1905770,GO:1905902,GO:1990837,GO:2000026,GO:2000027,GO:2000112,GO:2000113,GO:2000136,GO:2000138,GO:2000380,GO:2000615,GO:2000617,GO:2000725,GO:2000726,GO:2000756,GO:2000758,GO:2000826,GO:2001141,GO:2001252-GO:0006355;desc=Sequence-specific DNA binding transcription factor activity. It is involved in the biological process described with regulation of transcription, DNA-templated
contig_000534	AUGUSTUS	exon	1614076	1614287	.	-	.	ID=IALE00000077748;Parent=IALM00000024660
contig_000534	AUGUSTUS	exon	1614356	1614482	.	-	.	ID=IALE00000077749;Parent=IALM00000024660
contig_000534	AUGUSTUS	exon	1616843	1617011	.	-	.	ID=IALE00000077750;Parent=IALM00000024660
contig_000534	AUGUSTUS	exon	1619801	1620044	.	-	.	ID=IALE00000077751;Parent=IALM00000024660
contig_000534	AUGUSTUS	exon	1620105	1620641	.	-	.	ID=IALE00000077752;Parent=IALM00000024660
contig_000534	AUGUSTUS	exon	1620805	1621077	.	-	.	ID=IALE00000077753;Parent=IALM00000024660
contig_000534	AUGUSTUS	exon	1621224	1621575	.	-	.	ID=IALE00000077754;Parent=IALM00000024660
contig_000534	AUGUSTUS	exon	1622364	1622366	.	-	.	ID=IALE00000077755;Parent=IALM00000024660
contig_000534	AUGUSTUS	CDS	1614076	1614287	1	-	2	ID=IALC00000077748;Parent=IALM00000024660
contig_000534	AUGUSTUS	CDS	1614356	1614482	1	-	0	ID=IALC00000077749;Parent=IALM00000024660
contig_000534	AUGUSTUS	CDS	1616843	1617011	1	-	1	ID=IALC00000077750;Parent=IALM00000024660
contig_000534	AUGUSTUS	CDS	1619801	1620044	1	-	2	ID=IALC00000077751;Parent=IALM00000024660
contig_000534	AUGUSTUS	CDS	1620105	1620641	1	-	2	ID=IALC00000077752;Parent=IALM00000024660
contig_000534	AUGUSTUS	CDS	1620805	1621077	1	-	2	ID=IALC00000077753;Parent=IALM00000024660
contig_000534	AUGUSTUS	CDS	1621224	1621575	0.78	-	0	ID=IALC00000077754;Parent=IALM00000024660
contig_000534	AUGUSTUS	CDS	1622364	1622366	0.71	-	0	ID=IALC00000077755;Parent=IALM00000024660
contig_000534	AUGUSTUS	intron	1614288	1614355	1	-	.	ID=IALI00000053141;Parent=IALM00000024660
contig_000534	AUGUSTUS	intron	1614483	1616842	1	-	.	ID=IALI00000053142;Parent=IALM00000024660
contig_000534	AUGUSTUS	intron	1617012	1619800	1	-	.	ID=IALI00000053143;Parent=IALM00000024660
contig_000534	AUGUSTUS	intron	1620045	1620104	1	-	.	ID=IALI00000053144;Parent=IALM00000024660
contig_000534	AUGUSTUS	intron	1620642	1620804	1	-	.	ID=IALI00000053145;Parent=IALM00000024660
contig_000534	AUGUSTUS	intron	1621078	1621223	1	-	.	ID=IALI00000053146;Parent=IALM00000024660
contig_000534	AUGUSTUS	intron	1621576	1622363	0.71	-	.	ID=IALI00000053147;Parent=IALM00000024660
contig_000534	AUGUSTUS	start_codon	1622364	1622366	.	-	0	ID=IALS00000024609;Parent=IALM00000024660
contig_000534	AUGUSTUS	stop_codon	1614076	1614078	.	-	0	ID=IALST00000024613;Parent=IALM00000024660
contig_000534	AUGUSTUS	gene	1624503	1624829	.	+	.	ID=IAL_22055
contig_000534	AUGUSTUS	mRNA	1624503	1624829	0.73	+	.	ID=IALM00000024661;Parent=IAL_22055;Dbxref=InterPro:IPR055510;desc=K02A2.6-like
contig_000534	AUGUSTUS	exon	1624503	1624829	.	+	.	ID=IALE00000077756;Parent=IALM00000024661
contig_000534	AUGUSTUS	CDS	1624503	1624829	0.73	+	0	ID=IALC00000077756;Parent=IALM00000024661
contig_000534	AUGUSTUS	start_codon	1624503	1624505	.	+	0	ID=IALS00000024610;Parent=IALM00000024661
contig_000534	AUGUSTUS	stop_codon	1624827	1624829	.	+	0	ID=IALST00000024614;Parent=IALM00000024661
contig_000534	AUGUSTUS	gene	1624902	1628109	.	+	.	ID=IAL_22056
contig_000534	AUGUSTUS	mRNA	1624902	1626337	0.45	+	.	ID=IALM00000024662;Parent=IAL_22056;Dbxref=InterPro:IPR050951,InterPro:IPR043502,InterPro:IPR000477,InterPro:IPR043128,InterPro:IPR021109;desc=K02A2.6-like
contig_000534	AUGUSTUS	exon	1624902	1625318	.	+	.	ID=IALE00000077757;Parent=IALM00000024662
contig_000534	AUGUSTUS	exon	1625366	1626337	.	+	.	ID=IALE00000077758;Parent=IALM00000024662
contig_000534	AUGUSTUS	CDS	1624902	1625318	0.6	+	0	ID=IALC00000077757;Parent=IALM00000024662
contig_000534	AUGUSTUS	CDS	1625366	1626337	0.76	+	0	ID=IALC00000077758;Parent=IALM00000024662
contig_000534	AUGUSTUS	intron	1625319	1625365	1	+	.	ID=IALI00000053148;Parent=IALM00000024662
contig_000534	AUGUSTUS	start_codon	1624902	1624904	.	+	0	ID=IALS00000024611;Parent=IALM00000024662
contig_000534	AUGUSTUS	stop_codon	1626335	1626337	.	+	0	ID=IALST00000024615;Parent=IALM00000024662
contig_000534	AUGUSTUS	mRNA	1624902	1628109	0.61	+	.	ID=IALM00000024663;Parent=IAL_22056;Dbxref=InterPro:IPR021109,InterPro:IPR050951;gO_terms=GO:0000278,GO:0003674,GO:0003676,GO:0003723,GO:0003746,GO:0003824,GO:0003924,GO:0005488,GO:0005575,GO:0005622,GO:0005623,GO:0005737,GO:0005739,GO:0005740,GO:0005743,GO:0005759,GO:0006412,GO:0006414,GO:0006518,GO:0006807,GO:0006996,GO:0007030,GO:0007049,GO:0008135,GO:0008150,GO:0008152,GO:0008283,GO:0009058,GO:0009059,GO:0009295,GO:0009636,GO:0009987,GO:0010033,GO:0010256,GO:0010467,GO:0016020,GO:0016043,GO:0016462,GO:0016787,GO:0016817,GO:0016818,GO:0017111,GO:0019538,GO:0019866,GO:0031090,GO:0031966,GO:0031967,GO:0031974,GO:0031975,GO:0034641,GO:0034645,GO:0042221,GO:0042493,GO:0042645,GO:0043043,GO:0043170,GO:0043209,GO:0043226,GO:0043227,GO:0043228,GO:0043229,GO:0043231,GO:0043232,GO:0043233,GO:0043603,GO:0043604,GO:0044237,GO:0044238,GO:0044249,GO:0044260,GO:0044267,GO:0044271,GO:0044422,GO:0044424,GO:0044429,GO:0044444,GO:0044446,GO:0044464,GO:0045471,GO:0046677,GO:0050896,GO:0070013,GO:0071704,GO:0071840,GO:0097159,GO:0097305,GO:1901363,GO:1901564,GO:1901566,GO:1901576,GO:1901700;desc=This protein promotes the GTP-dependent binding of aminoacyl-tRNA to the A-site of ribosomes during protein biosynthesis
contig_000534	AUGUSTUS	exon	1624902	1625318	.	+	.	ID=IALE00000077759;Parent=IALM00000024663
contig_000534	AUGUSTUS	exon	1625366	1625840	.	+	.	ID=IALE00000077760;Parent=IALM00000024663
contig_000534	AUGUSTUS	exon	1627808	1628109	.	+	.	ID=IALE00000077761;Parent=IALM00000024663
contig_000534	AUGUSTUS	CDS	1624902	1625318	0.66	+	0	ID=IALC00000077759;Parent=IALM00000024663
contig_000534	AUGUSTUS	CDS	1625366	1625840	0.98	+	0	ID=IALC00000077760;Parent=IALM00000024663
contig_000534	AUGUSTUS	CDS	1627808	1628109	0.91	+	2	ID=IALC00000077761;Parent=IALM00000024663
contig_000534	AUGUSTUS	intron	1625319	1625365	0.99	+	.	ID=IALI00000053149;Parent=IALM00000024663
contig_000534	AUGUSTUS	intron	1625841	1627807	0.9	+	.	ID=IALI00000053150;Parent=IALM00000024663
contig_000534	AUGUSTUS	start_codon	1624902	1624904	.	+	0	ID=IALS00000024612;Parent=IALM00000024663
contig_000534	AUGUSTUS	stop_codon	1628107	1628109	.	+	0	ID=IALST00000024616;Parent=IALM00000024663
contig_000534	AUGUSTUS	gene	1639943	1641871	.	-	.	ID=IAL_22057
contig_000534	AUGUSTUS	mRNA	1639943	1640421	0.96	-	.	ID=IALM00000024664;Parent=IAL_22057;Dbxref=InterPro:IPR036578,InterPro:IPR013019,InterPro:IPR013790,InterPro:IPR003619;gO_terms=GO:0000003,GO:0000122,GO:0000165,GO:0000228,GO:0000578,GO:0000785,GO:0000790,GO:0000902,GO:0000904,GO:0000976,GO:0000977,GO:0000978,GO:0000981,GO:0000982,GO:0000987,GO:0001012,GO:0001067,GO:0001077,GO:0001085,GO:0001228,GO:0001503,GO:0001541,GO:0001558,GO:0001649,GO:0001655,GO:0001656,GO:0001657,GO:0001658,GO:0001666,GO:0001678,GO:0001701,GO:0001702,GO:0001756,GO:0001763,GO:0001775,GO:0001817,GO:0001822,GO:0001823,GO:0001837,GO:0001932,GO:0001933,GO:0001934,GO:0002009,GO:0002064,GO:0002065,GO:0002066,GO:0002119,GO:0002164,GO:0002165,GO:0003002,GO:0003006,GO:0003007,GO:0003148,GO:0003151,GO:0003156,GO:0003157,GO:0003158,GO:0003170,GO:0003171,GO:0003179,GO:0003181,GO:0003188,GO:0003190,GO:0003197,GO:0003198,GO:0003203,GO:0003205,GO:0003206,GO:0003208,GO:0003214,GO:0003220,GO:0003229,GO:0003231,GO:0003250,GO:0003251,GO:0003272,GO:0003279,GO:0003281,GO:0003348,GO:0003360,GO:0003674,GO:0003676,GO:0003677,GO:0003682,GO:0003690,GO:0003700,GO:0005072,GO:0005488,GO:0005515,GO:0005518,GO:0005575,GO:0005622,GO:0005623,GO:0005634,GO:0005654,GO:0005667,GO:0005694,GO:0005737,GO:0005813,GO:0005815,GO:0005829,GO:0005856,GO:0006139,GO:0006351,GO:0006355,GO:0006357,GO:0006366,GO:0006464,GO:0006468,GO:0006508,GO:0006725,GO:0006793,GO:0006796,GO:0006807,GO:0006873,GO:0006875,GO:0006879,GO:0006928,GO:0006935,GO:0006950,GO:0007154,GO:0007165,GO:0007166,GO:0007167,GO:0007178,GO:0007179,GO:0007183,GO:0007275,GO:0007276,GO:0007281,GO:0007283,GO:0007292,GO:0007338,GO:0007369,GO:0007389,GO:0007399,GO:0007409,GO:0007411,GO:0007444,GO:0007472,GO:0007476,GO:0007478,GO:0007480,GO:0007492,GO:0007498,GO:0007507,GO:0007517,GO:0007548,GO:0007552,GO:0007560,GO:0007567,GO:0007568,GO:0008092,GO:0008134,GO:0008150,GO:0008152,GO:0008283,GO:0008284,GO:0008285,GO:0008340,GO:0008361,GO:0008406,GO:0008582,GO:0008584,GO:0008585,GO:0009058,GO:0009059,GO:0009566,GO:0009605,GO:0009611,GO:0009628,GO:0009653,GO:0009719,GO:0009743,GO:0009746,GO:0009749,GO:0009790,GO:0009791,GO:0009792,GO:0009798,GO:0009880,GO:0009886,GO:0009887,GO:0009888,GO:0009889,GO:0009890,GO:0009891,GO:0009892,GO:0009893,GO:0009894,GO:0009895,GO:0009896,GO:0009948,GO:0009950,GO:0009952,GO:0009953,GO:0009966,GO:0009967,GO:0009968,GO:0009987,GO:0010033,GO:0010259,GO:0010453,GO:0010467,GO:0010468,GO:0010470,GO:0010556,GO:0010557,GO:0010558,GO:0010562,GO:0010563,GO:0010604,GO:0010605,GO:0010611,GO:0010614,GO:0010628,GO:0010629,GO:0010638,GO:0010639,GO:0010646,GO:0010647,GO:0010648,GO:0010660,GO:0010661,GO:0010662,GO:0010663,GO:0010665,GO:0010666,GO:0010717,GO:0010718,GO:0010721,GO:0010817,GO:0010862,GO:0010941,GO:0010942,GO:0014033,GO:0014706,GO:0014741,GO:0014743,GO:0015630,GO:0016043,GO:0016070,GO:0016202,GO:0016310,GO:0016579,GO:0017015,GO:0017145,GO:0018130,GO:0019219,GO:0019220,GO:0019221,GO:0019222,GO:0019438,GO:0019538,GO:0019725,GO:0019827,GO:0019953,GO:0022008,GO:0022412,GO:0022414,GO:0022603,GO:0022607,GO:0023014,GO:0023051,GO:0023052,GO:0023056,GO:0023057,GO:0030003,GO:0030030,GO:0030154,GO:0030182,GO:0030307,GO:0030308,GO:0030325,GO:0030326,GO:0030509,GO:0030510,GO:0030511,GO:0030513,GO:0030616,GO:0030707,GO:0030718,GO:0030855,GO:0031005,GO:0031056,GO:0031058,GO:0031060,GO:0031062,GO:0031175,GO:0031290,GO:0031323,GO:0031324,GO:0031325,GO:0031326,GO:0031327,GO:0031328,GO:0031399,GO:0031400,GO:0031401,GO:0031974,GO:0031981,GO:0032268,GO:0032269,GO:0032270,GO:0032276,GO:0032278,GO:0032444,GO:0032501,GO:0032502,GO:0032504,GO:0032525,GO:0032535,GO:0032774,GO:0032879,GO:0032909,GO:0032956,GO:0032970,GO:0032989,GO:0032990,GO:0032991,GO:0033043,GO:0033044,GO:0033500,GO:0033684,GO:0033686,GO:0034097,GO:0034284,GO:0034622,GO:0034641,GO:0034645,GO:0034654,GO:0035019,GO:0035051,GO:0035065,GO:0035066,GO:0035107,GO:0035108,GO:0035113,GO:0035114,GO:0035120,GO:0035218,GO:0035220,GO:0035239,GO:0035262,GO:0035270,GO:0035282,GO:0035295,GO:0035556,GO:0036211,GO:0036293,GO:0036302,GO:0040007,GO:0040008,GO:0040011,GO:0040014,GO:0040018,GO:0040024,GO:0042060,GO:0042078,GO:0042118,GO:0042127,GO:0042176,GO:0042177,GO:0042221,GO:0042325,GO:0042326,GO:0042327,GO:0042330,GO:0042592,GO:0042593,GO:0042634,GO:0042659,GO:0042661,GO:0042733,GO:0042802,GO:0042803,GO:0042981,GO:0043009,GO:0043065,GO:0043067,GO:0043068,GO:0043167,GO:0043168,GO:0043170,GO:0043199,GO:0043226,GO:0043227,GO:0043228,GO:0043229,GO:0043231,GO:0043232,GO:0043233,GO:0043408,GO:0043409,GO:0043412,GO:0043502,GO:0043565,GO:0043588,GO:0043933,GO:0044057,GO:0044060,GO:0044085,GO:0044087,GO:0044089,GO:0044212,GO:0044237,GO:0044238,GO:0044249,GO:0044260,GO:0044267,GO:0044271,GO:0044422,GO:0044424,GO:0044427,GO:0044428,GO:0044430,GO:0044444,GO:0044446,GO:0044454,GO:0044464,GO:0044703,GO:0044706,GO:0044798,GO:0044877,GO:0045137,GO:0045138,GO:0045165,GO:0045446,GO:0045595,GO:0045596,GO:0045597,GO:0045682,GO:0045704,GO:0045705,GO:0045732,GO:0045793,GO:0045843,GO:0045887,GO:0045892,GO:0045893,GO:0045926,GO:0045927,GO:0045934,GO:0045935,GO:0045936,GO:0045937,GO:0045944,GO:0045995,GO:0046332,GO:0046483,GO:0046545,GO:0046546,GO:0046620,GO:0046622,GO:0046660,GO:0046661,GO:0046880,GO:0046881,GO:0046883,GO:0046887,GO:0046916,GO:0046982,GO:0046983,GO:0048232,GO:0048468,GO:0048477,GO:0048513,GO:0048518,GO:0048519,GO:0048522,GO:0048523,GO:0048563,GO:0048569,GO:0048583,GO:0048584,GO:0048585,GO:0048589,GO:0048598,GO:0048608,GO:0048609,GO:0048634,GO:0048635,GO:0048638,GO:0048639,GO:0048644,GO:0048646,GO:0048663,GO:0048666,GO:0048667,GO:0048699,GO:0048707,GO:0048729,GO:0048731,GO:0048732,GO:0048733,GO:0048736,GO:0048737,GO:0048738,GO:0048754,GO:0048762,GO:0048812,GO:0048856,GO:0048858,GO:0048859,GO:0048863,GO:0048869,GO:0048878,GO:0050789,GO:0050793,GO:0050794,GO:0050801,GO:0050803,GO:0050807,GO:0050896,GO:0051046,GO:0051047,GO:0051049,GO:0051050,GO:0051093,GO:0051094,GO:0051098,GO:0051128,GO:0051129,GO:0051130,GO:0051147,GO:0051148,GO:0051153,GO:0051154,GO:0051171,GO:0051172,GO:0051173,GO:0051174,GO:0051239,GO:0051240,GO:0051241,GO:0051246,GO:0051247,GO:0051248,GO:0051252,GO:0051253,GO:0051254,GO:0051259,GO:0051260,GO:0051301,GO:0051493,GO:0051494,GO:0051569,GO:0051571,GO:0051704,GO:0051716,GO:0051797,GO:0051960,GO:0051962,GO:0051963,GO:0051965,GO:0055008,GO:0055010,GO:0055024,GO:0055026,GO:0055065,GO:0055072,GO:0055076,GO:0055080,GO:0055082,GO:0060021,GO:0060065,GO:0060089,GO:0060173,GO:0060255,GO:0060284,GO:0060317,GO:0060390,GO:0060391,GO:0060393,GO:0060395,GO:0060411,GO:0060412,GO:0060415,GO:0060429,GO:0060485,GO:0060537,GO:0060548,GO:0060562,GO:0060675,GO:0060956,GO:0060993,GO:0061040,GO:0061053,GO:0061061,GO:0061138,GO:0061326,GO:0061333,GO:0061458,GO:0061564,GO:0061614,GO:0062009,GO:0065003,GO:0065007,GO:0065008,GO:0065009,GO:0070013,GO:0070102,GO:0070206,GO:0070207,GO:0070371,GO:0070372,GO:0070373,GO:0070411,GO:0070412,GO:0070482,GO:0070646,GO:0070647,GO:0070741,GO:0070848,GO:0070887,GO:0071141,GO:0071310,GO:0071322,GO:0071326,GO:0071331,GO:0071333,GO:0071345,GO:0071354,GO:0071363,GO:0071495,GO:0071559,GO:0071560,GO:0071634,GO:0071704,GO:0071772,GO:0071773,GO:0071840,GO:0072001,GO:0072006,GO:0072009,GO:0072028,GO:0072073,GO:0072074,GO:0072075,GO:0072076,GO:0072078,GO:0072080,GO:0072088,GO:0072131,GO:0072132,GO:0072133,GO:0072134,GO:0072163,GO:0072164,GO:0072171,GO:0072359,GO:0072520,GO:0080090,GO:0090066,GO:0090092,GO:0090100,GO:0090257,GO:0090287,GO:0090304,GO:0090575,GO:0090598,GO:0097159,GO:0097485,GO:0097659,GO:0098727,GO:0098771,GO:0110020,GO:0120036,GO:0120039,GO:0140110,GO:1901360,GO:1901362,GO:1901363,GO:1901522,GO:1901564,GO:1901576,GO:1901681,GO:1901700,GO:1901701,GO:1901861,GO:1901862,GO:1901983,GO:1901985,GO:1902115,GO:1902116,GO:1902275,GO:1902531,GO:1902532,GO:1902679,GO:1902680,GO:1902903,GO:1902904,GO:1903506,GO:1903507,GO:1903508,GO:1903530,GO:1903532,GO:1903844,GO:1903846,GO:1904396,GO:1904398,GO:1905207,GO:1905208,GO:1905269,GO:1905304,GO:1905305,GO:1905770,GO:1905902,GO:1990837,GO:2000026,GO:2000027,GO:2000112,GO:2000113,GO:2000136,GO:2000138,GO:2000380,GO:2000615,GO:2000617,GO:2000725,GO:2000726,GO:2000756,GO:2000758,GO:2000826,GO:2001141,GO:2001252-GO:0005667;desc=Sequence-specific DNA binding transcription factor activity. It is involved in the biological process described with regulation of transcription, DNA-templated
contig_000534	AUGUSTUS	exon	1639943	1640217	.	-	.	ID=IALE00000077762;Parent=IALM00000024664
contig_000534	AUGUSTUS	exon	1640295	1640421	.	-	.	ID=IALE00000077763;Parent=IALM00000024664
contig_000534	AUGUSTUS	CDS	1639943	1640217	0.96	-	2	ID=IALC00000077762;Parent=IALM00000024664
contig_000534	AUGUSTUS	CDS	1640295	1640421	1	-	0	ID=IALC00000077763;Parent=IALM00000024664
contig_000534	AUGUSTUS	intron	1640218	1640294	1	-	.	ID=IALI00000053151;Parent=IALM00000024664
contig_000534	AUGUSTUS	start_codon	1640419	1640421	.	-	0	ID=IALS00000024613;Parent=IALM00000024664
contig_000534	AUGUSTUS	stop_codon	1639943	1639945	.	-	0	ID=IALST00000024617;Parent=IALM00000024664
contig_000534	AUGUSTUS	mRNA	1639943	1641871	0.84	-	.	ID=IALM00000024665;Parent=IAL_22057;Dbxref=InterPro:IPR013790,InterPro:IPR003619,InterPro:IPR036578,InterPro:IPR013019;gO_terms=GO:0000003,GO:0000122,GO:0000165,GO:0000228,GO:0000578,GO:0000785,GO:0000790,GO:0000902,GO:0000904,GO:0000976,GO:0000977,GO:0000978,GO:0000981,GO:0000982,GO:0000987,GO:0001012,GO:0001067,GO:0001077,GO:0001085,GO:0001228,GO:0001503,GO:0001541,GO:0001558,GO:0001649,GO:0001655,GO:0001656,GO:0001657,GO:0001658,GO:0001666,GO:0001678,GO:0001701,GO:0001702,GO:0001756,GO:0001763,GO:0001775,GO:0001817,GO:0001822,GO:0001823,GO:0001837,GO:0001932,GO:0001933,GO:0001934,GO:0002009,GO:0002064,GO:0002065,GO:0002066,GO:0002119,GO:0002164,GO:0002165,GO:0003002,GO:0003006,GO:0003007,GO:0003148,GO:0003151,GO:0003156,GO:0003157,GO:0003158,GO:0003170,GO:0003171,GO:0003179,GO:0003181,GO:0003188,GO:0003190,GO:0003197,GO:0003198,GO:0003203,GO:0003205,GO:0003206,GO:0003208,GO:0003214,GO:0003220,GO:0003229,GO:0003231,GO:0003250,GO:0003251,GO:0003272,GO:0003279,GO:0003281,GO:0003348,GO:0003360,GO:0003674,GO:0003676,GO:0003677,GO:0003682,GO:0003690,GO:0003700,GO:0005072,GO:0005488,GO:0005515,GO:0005518,GO:0005575,GO:0005622,GO:0005623,GO:0005634,GO:0005654,GO:0005667,GO:0005694,GO:0005737,GO:0005813,GO:0005815,GO:0005829,GO:0005856,GO:0006139,GO:0006351,GO:0006355,GO:0006357,GO:0006366,GO:0006464,GO:0006468,GO:0006508,GO:0006725,GO:0006793,GO:0006796,GO:0006807,GO:0006873,GO:0006875,GO:0006879,GO:0006928,GO:0006935,GO:0006950,GO:0007154,GO:0007165,GO:0007166,GO:0007167,GO:0007178,GO:0007179,GO:0007183,GO:0007275,GO:0007276,GO:0007281,GO:0007283,GO:0007292,GO:0007338,GO:0007369,GO:0007389,GO:0007399,GO:0007409,GO:0007411,GO:0007444,GO:0007472,GO:0007476,GO:0007478,GO:0007480,GO:0007492,GO:0007498,GO:0007507,GO:0007517,GO:0007548,GO:0007552,GO:0007560,GO:0007567,GO:0007568,GO:0008092,GO:0008134,GO:0008150,GO:0008152,GO:0008283,GO:0008284,GO:0008285,GO:0008340,GO:0008361,GO:0008406,GO:0008582,GO:0008584,GO:0008585,GO:0009058,GO:0009059,GO:0009566,GO:0009605,GO:0009611,GO:0009628,GO:0009653,GO:0009719,GO:0009743,GO:0009746,GO:0009749,GO:0009790,GO:0009791,GO:0009792,GO:0009798,GO:0009880,GO:0009886,GO:0009887,GO:0009888,GO:0009889,GO:0009890,GO:0009891,GO:0009892,GO:0009893,GO:0009894,GO:0009895,GO:0009896,GO:0009948,GO:0009950,GO:0009952,GO:0009953,GO:0009966,GO:0009967,GO:0009968,GO:0009987,GO:0010033,GO:0010259,GO:0010453,GO:0010467,GO:0010468,GO:0010470,GO:0010556,GO:0010557,GO:0010558,GO:0010562,GO:0010563,GO:0010604,GO:0010605,GO:0010611,GO:0010614,GO:0010628,GO:0010629,GO:0010638,GO:0010639,GO:0010646,GO:0010647,GO:0010648,GO:0010660,GO:0010661,GO:0010662,GO:0010663,GO:0010665,GO:0010666,GO:0010717,GO:0010718,GO:0010721,GO:0010817,GO:0010862,GO:0010941,GO:0010942,GO:0014033,GO:0014706,GO:0014741,GO:0014743,GO:0015630,GO:0016043,GO:0016070,GO:0016202,GO:0016310,GO:0016579,GO:0017015,GO:0017145,GO:0018130,GO:0019219,GO:0019220,GO:0019221,GO:0019222,GO:0019438,GO:0019538,GO:0019725,GO:0019827,GO:0019953,GO:0022008,GO:0022412,GO:0022414,GO:0022603,GO:0022607,GO:0023014,GO:0023051,GO:0023052,GO:0023056,GO:0023057,GO:0030003,GO:0030030,GO:0030154,GO:0030182,GO:0030307,GO:0030308,GO:0030325,GO:0030326,GO:0030509,GO:0030510,GO:0030511,GO:0030513,GO:0030616,GO:0030707,GO:0030718,GO:0030855,GO:0031005,GO:0031056,GO:0031058,GO:0031060,GO:0031062,GO:0031175,GO:0031290,GO:0031323,GO:0031324,GO:0031325,GO:0031326,GO:0031327,GO:0031328,GO:0031399,GO:0031400,GO:0031401,GO:0031974,GO:0031981,GO:0032268,GO:0032269,GO:0032270,GO:0032276,GO:0032278,GO:0032444,GO:0032501,GO:0032502,GO:0032504,GO:0032525,GO:0032535,GO:0032774,GO:0032879,GO:0032909,GO:0032956,GO:0032970,GO:0032989,GO:0032990,GO:0032991,GO:0033043,GO:0033044,GO:0033500,GO:0033684,GO:0033686,GO:0034097,GO:0034284,GO:0034622,GO:0034641,GO:0034645,GO:0034654,GO:0035019,GO:0035051,GO:0035065,GO:0035066,GO:0035107,GO:0035108,GO:0035113,GO:0035114,GO:0035120,GO:0035218,GO:0035220,GO:0035239,GO:0035262,GO:0035270,GO:0035282,GO:0035295,GO:0035556,GO:0036211,GO:0036293,GO:0036302,GO:0040007,GO:0040008,GO:0040011,GO:0040014,GO:0040018,GO:0040024,GO:0042060,GO:0042078,GO:0042118,GO:0042127,GO:0042176,GO:0042177,GO:0042221,GO:0042325,GO:0042326,GO:0042327,GO:0042330,GO:0042592,GO:0042593,GO:0042634,GO:0042659,GO:0042661,GO:0042733,GO:0042802,GO:0042803,GO:0042981,GO:0043009,GO:0043065,GO:0043067,GO:0043068,GO:0043167,GO:0043168,GO:0043170,GO:0043199,GO:0043226,GO:0043227,GO:0043228,GO:0043229,GO:0043231,GO:0043232,GO:0043233,GO:0043408,GO:0043409,GO:0043412,GO:0043502,GO:0043565,GO:0043588,GO:0043933,GO:0044057,GO:0044060,GO:0044085,GO:0044087,GO:0044089,GO:0044212,GO:0044237,GO:0044238,GO:0044249,GO:0044260,GO:0044267,GO:0044271,GO:0044422,GO:0044424,GO:0044427,GO:0044428,GO:0044430,GO:0044444,GO:0044446,GO:0044454,GO:0044464,GO:0044703,GO:0044706,GO:0044798,GO:0044877,GO:0045137,GO:0045138,GO:0045165,GO:0045446,GO:0045595,GO:0045596,GO:0045597,GO:0045682,GO:0045704,GO:0045705,GO:0045732,GO:0045793,GO:0045843,GO:0045887,GO:0045892,GO:0045893,GO:0045926,GO:0045927,GO:0045934,GO:0045935,GO:0045936,GO:0045937,GO:0045944,GO:0045995,GO:0046332,GO:0046483,GO:0046545,GO:0046546,GO:0046620,GO:0046622,GO:0046660,GO:0046661,GO:0046880,GO:0046881,GO:0046883,GO:0046887,GO:0046916,GO:0046982,GO:0046983,GO:0048232,GO:0048468,GO:0048477,GO:0048513,GO:0048518,GO:0048519,GO:0048522,GO:0048523,GO:0048563,GO:0048569,GO:0048583,GO:0048584,GO:0048585,GO:0048589,GO:0048598,GO:0048608,GO:0048609,GO:0048634,GO:0048635,GO:0048638,GO:0048639,GO:0048644,GO:0048646,GO:0048663,GO:0048666,GO:0048667,GO:0048699,GO:0048707,GO:0048729,GO:0048731,GO:0048732,GO:0048733,GO:0048736,GO:0048737,GO:0048738,GO:0048754,GO:0048762,GO:0048812,GO:0048856,GO:0048858,GO:0048859,GO:0048863,GO:0048869,GO:0048878,GO:0050789,GO:0050793,GO:0050794,GO:0050801,GO:0050803,GO:0050807,GO:0050896,GO:0051046,GO:0051047,GO:0051049,GO:0051050,GO:0051093,GO:0051094,GO:0051098,GO:0051128,GO:0051129,GO:0051130,GO:0051147,GO:0051148,GO:0051153,GO:0051154,GO:0051171,GO:0051172,GO:0051173,GO:0051174,GO:0051239,GO:0051240,GO:0051241,GO:0051246,GO:0051247,GO:0051248,GO:0051252,GO:0051253,GO:0051254,GO:0051259,GO:0051260,GO:0051301,GO:0051493,GO:0051494,GO:0051569,GO:0051571,GO:0051704,GO:0051716,GO:0051797,GO:0051960,GO:0051962,GO:0051963,GO:0051965,GO:0055008,GO:0055010,GO:0055024,GO:0055026,GO:0055065,GO:0055072,GO:0055076,GO:0055080,GO:0055082,GO:0060021,GO:0060065,GO:0060089,GO:0060173,GO:0060255,GO:0060284,GO:0060317,GO:0060390,GO:0060391,GO:0060393,GO:0060395,GO:0060411,GO:0060412,GO:0060415,GO:0060429,GO:0060485,GO:0060537,GO:0060548,GO:0060562,GO:0060675,GO:0060956,GO:0060993,GO:0061040,GO:0061053,GO:0061061,GO:0061138,GO:0061326,GO:0061333,GO:0061458,GO:0061564,GO:0061614,GO:0062009,GO:0065003,GO:0065007,GO:0065008,GO:0065009,GO:0070013,GO:0070102,GO:0070206,GO:0070207,GO:0070371,GO:0070372,GO:0070373,GO:0070411,GO:0070412,GO:0070482,GO:0070646,GO:0070647,GO:0070741,GO:0070848,GO:0070887,GO:0071141,GO:0071310,GO:0071322,GO:0071326,GO:0071331,GO:0071333,GO:0071345,GO:0071354,GO:0071363,GO:0071495,GO:0071559,GO:0071560,GO:0071634,GO:0071704,GO:0071772,GO:0071773,GO:0071840,GO:0072001,GO:0072006,GO:0072009,GO:0072028,GO:0072073,GO:0072074,GO:0072075,GO:0072076,GO:0072078,GO:0072080,GO:0072088,GO:0072131,GO:0072132,GO:0072133,GO:0072134,GO:0072163,GO:0072164,GO:0072171,GO:0072359,GO:0072520,GO:0080090,GO:0090066,GO:0090092,GO:0090100,GO:0090257,GO:0090287,GO:0090304,GO:0090575,GO:0090598,GO:0097159,GO:0097485,GO:0097659,GO:0098727,GO:0098771,GO:0110020,GO:0120036,GO:0120039,GO:0140110,GO:1901360,GO:1901362,GO:1901363,GO:1901522,GO:1901564,GO:1901576,GO:1901681,GO:1901700,GO:1901701,GO:1901861,GO:1901862,GO:1901983,GO:1901985,GO:1902115,GO:1902116,GO:1902275,GO:1902531,GO:1902532,GO:1902679,GO:1902680,GO:1902903,GO:1902904,GO:1903506,GO:1903507,GO:1903508,GO:1903530,GO:1903532,GO:1903844,GO:1903846,GO:1904396,GO:1904398,GO:1905207,GO:1905208,GO:1905269,GO:1905304,GO:1905305,GO:1905770,GO:1905902,GO:1990837,GO:2000026,GO:2000027,GO:2000112,GO:2000113,GO:2000136,GO:2000138,GO:2000380,GO:2000615,GO:2000617,GO:2000725,GO:2000726,GO:2000756,GO:2000758,GO:2000826,GO:2001141,GO:2001252-GO:0006355;desc=Sequence-specific DNA binding transcription factor activity. It is involved in the biological process described with regulation of transcription, DNA-templated
contig_000534	AUGUSTUS	exon	1639943	1640217	.	-	.	ID=IALE00000077764;Parent=IALM00000024665
contig_000534	AUGUSTUS	exon	1640295	1640527	.	-	.	ID=IALE00000077765;Parent=IALM00000024665
contig_000534	AUGUSTUS	exon	1641837	1641871	.	-	.	ID=IALE00000077766;Parent=IALM00000024665
contig_000534	AUGUSTUS	CDS	1639943	1640217	0.97	-	2	ID=IALC00000077764;Parent=IALM00000024665
contig_000534	AUGUSTUS	CDS	1640295	1640527	0.98	-	1	ID=IALC00000077765;Parent=IALM00000024665
contig_000534	AUGUSTUS	CDS	1641837	1641871	0.87	-	0	ID=IALC00000077766;Parent=IALM00000024665
contig_000534	AUGUSTUS	intron	1640218	1640294	1	-	.	ID=IALI00000053152;Parent=IALM00000024665
contig_000534	AUGUSTUS	intron	1640528	1641836	0.87	-	.	ID=IALI00000053153;Parent=IALM00000024665
contig_000534	AUGUSTUS	start_codon	1641869	1641871	.	-	0	ID=IALS00000024614;Parent=IALM00000024665
contig_000534	AUGUSTUS	stop_codon	1639943	1639945	.	-	0	ID=IALST00000024618;Parent=IALM00000024665
contig_000534	AUGUSTUS	gene	1641943	1643224	.	+	.	ID=IAL_22058
contig_000534	AUGUSTUS	mRNA	1641943	1643224	1	+	.	ID=IALM00000024666;Parent=IAL_22058;Dbxref=InterPro:IPR023465,InterPro:IPR023468,InterPro:IPR015865;gO_terms=GO:0003674,GO:0003824,GO:0005575,GO:0005622,GO:0005623,GO:0005737,GO:0005829,GO:0006139,GO:0006725,GO:0006732,GO:0006753,GO:0006766,GO:0006767,GO:0006771,GO:0006793,GO:0006796,GO:0006807,GO:0006915,GO:0008150,GO:0008152,GO:0008219,GO:0008531,GO:0009058,GO:0009108,GO:0009110,GO:0009117,GO:0009123,GO:0009124,GO:0009156,GO:0009161,GO:0009165,GO:0009231,GO:0009259,GO:0009260,GO:0009398,GO:0009893,GO:0009987,GO:0012501,GO:0016301,GO:0016310,GO:0016740,GO:0016772,GO:0016773,GO:0017144,GO:0018130,GO:0019222,GO:0019438,GO:0019637,GO:0019693,GO:0033860,GO:0033864,GO:0034641,GO:0034654,GO:0042364,GO:0042726,GO:0042727,GO:0043085,GO:0044093,GO:0044237,GO:0044238,GO:0044249,GO:0044271,GO:0044281,GO:0044283,GO:0044424,GO:0044444,GO:0044464,GO:0046390,GO:0046444,GO:0046483,GO:0048518,GO:0050789,GO:0050790,GO:0051186,GO:0051188,GO:0051341,GO:0051353,GO:0055086,GO:0065007,GO:0065009,GO:0071704,GO:0072593,GO:0090407,GO:1901135,GO:1901137,GO:1901293,GO:1901360,GO:1901362,GO:1901564,GO:1901566,GO:1901576-GO:0008531;desc=Riboflavin kinase activity. It is involved in the biological process described with riboflavin biosynthetic process
contig_000534	AUGUSTUS	exon	1641943	1642027	.	+	.	ID=IALE00000077767;Parent=IALM00000024666
contig_000534	AUGUSTUS	exon	1642106	1642257	.	+	.	ID=IALE00000077768;Parent=IALM00000024666
contig_000534	AUGUSTUS	exon	1642991	1643224	.	+	.	ID=IALE00000077769;Parent=IALM00000024666
contig_000534	AUGUSTUS	CDS	1641943	1642027	1	+	0	ID=IALC00000077767;Parent=IALM00000024666
contig_000534	AUGUSTUS	CDS	1642106	1642257	1	+	2	ID=IALC00000077768;Parent=IALM00000024666
contig_000534	AUGUSTUS	CDS	1642991	1643224	1	+	0	ID=IALC00000077769;Parent=IALM00000024666
contig_000534	AUGUSTUS	intron	1642028	1642105	1	+	.	ID=IALI00000053154;Parent=IALM00000024666
contig_000534	AUGUSTUS	intron	1642258	1642990	1	+	.	ID=IALI00000053155;Parent=IALM00000024666
contig_000534	AUGUSTUS	start_codon	1641943	1641945	.	+	0	ID=IALS00000024615;Parent=IALM00000024666
contig_000534	AUGUSTUS	stop_codon	1643222	1643224	.	+	0	ID=IALST00000024619;Parent=IALM00000024666
contig_000534	AUGUSTUS	gene	1668328	1670025	.	+	.	ID=IAL_22059
contig_000534	AUGUSTUS	mRNA	1668328	1670025	1	+	.	ID=IALM00000024667;Parent=IAL_22059;Dbxref=InterPro:IPR005854,InterPro:IPR029055,InterPro:IPR035584,InterPro:IPR000836,InterPro:IPR029057,InterPro:IPR017932;gO_terms=GO:0000003,GO:0000082,GO:0000278,GO:0001655,GO:0001822,GO:0003006,GO:0003674,GO:0003824,GO:0004044,GO:0005575,GO:0005622,GO:0005623,GO:0005737,GO:0005829,GO:0006082,GO:0006139,GO:0006144,GO:0006163,GO:0006164,GO:0006188,GO:0006189,GO:0006520,GO:0006541,GO:0006543,GO:0006725,GO:0006753,GO:0006793,GO:0006796,GO:0006807,GO:0006810,GO:0007049,GO:0007275,GO:0007276,GO:0007281,GO:0007292,GO:0007565,GO:0007568,GO:0007589,GO:0007595,GO:0008150,GO:0008152,GO:0008340,GO:0009056,GO:0009058,GO:0009063,GO:0009064,GO:0009065,GO:0009112,GO:0009113,GO:0009117,GO:0009123,GO:0009124,GO:0009126,GO:0009127,GO:0009150,GO:0009152,GO:0009156,GO:0009161,GO:0009165,GO:0009167,GO:0009168,GO:0009259,GO:0009260,GO:0009719,GO:0009725,GO:0009790,GO:0009987,GO:0010033,GO:0010243,GO:0010259,GO:0016043,GO:0016054,GO:0016740,GO:0016757,GO:0016763,GO:0018130,GO:0019438,GO:0019637,GO:0019693,GO:0019752,GO:0019953,GO:0022402,GO:0022412,GO:0022414,GO:0022607,GO:0030154,GO:0030879,GO:0031099,GO:0031100,GO:0032501,GO:0032502,GO:0032504,GO:0032868,GO:0032869,GO:0032870,GO:0034641,GO:0034654,GO:0035690,GO:0040016,GO:0042221,GO:0042440,GO:0042493,GO:0043434,GO:0043436,GO:0043933,GO:0044085,GO:0044237,GO:0044238,GO:0044248,GO:0044249,GO:0044271,GO:0044281,GO:0044282,GO:0044424,GO:0044444,GO:0044464,GO:0044703,GO:0044706,GO:0044770,GO:0044772,GO:0044843,GO:0046040,GO:0046112,GO:0046148,GO:0046390,GO:0046395,GO:0046483,GO:0046903,GO:0048468,GO:0048477,GO:0048513,GO:0048609,GO:0048731,GO:0048732,GO:0048856,GO:0048869,GO:0050878,GO:0050896,GO:0051179,GO:0051234,GO:0051259,GO:0051260,GO:0051262,GO:0051289,GO:0051301,GO:0051704,GO:0051716,GO:0055086,GO:0060135,GO:0065003,GO:0065007,GO:0065008,GO:0070887,GO:0071310,GO:0071375,GO:0071417,GO:0071495,GO:0071704,GO:0071840,GO:0072001,GO:0072521,GO:0072522,GO:0090407,GO:1901135,GO:1901137,GO:1901293,GO:1901360,GO:1901362,GO:1901564,GO:1901565,GO:1901566,GO:1901575,GO:1901576,GO:1901605,GO:1901606,GO:1901652,GO:1901653,GO:1901698,GO:1901699,GO:1901700,GO:1901701,GO:1903047-GO:0004044;desc=Amidophosphoribosyltransferase activity. It is involved in the biological process described with purine nucleobase biosynthetic process
contig_000534	AUGUSTUS	exon	1668328	1670025	.	+	.	ID=IALE00000077770;Parent=IALM00000024667
contig_000534	AUGUSTUS	CDS	1668328	1670025	1	+	0	ID=IALC00000077770;Parent=IALM00000024667
contig_000534	AUGUSTUS	start_codon	1668328	1668330	.	+	0	ID=IALS00000024616;Parent=IALM00000024667
contig_000534	AUGUSTUS	stop_codon	1670023	1670025	.	+	0	ID=IALST00000024620;Parent=IALM00000024667
contig_000534	AUGUSTUS	gene	1670794	1672178	.	-	.	ID=IAL_22060
contig_000534	AUGUSTUS	mRNA	1670794	1672178	1	-	.	ID=IALM00000024668;Parent=IAL_22060;Dbxref=InterPro:IPR006751,InterPro:IPR037817;gO_terms=GO:0000122,GO:0000123,GO:0000296,GO:0000428,GO:0001067,GO:0001932,GO:0001933,GO:0003674,GO:0003676,GO:0003677,GO:0003700,GO:0003712,GO:0003713,GO:0005102,GO:0005488,GO:0005515,GO:0005575,GO:0005622,GO:0005623,GO:0005634,GO:0005654,GO:0005667,GO:0005669,GO:0005737,GO:0005794,GO:0006139,GO:0006351,GO:0006352,GO:0006355,GO:0006357,GO:0006366,GO:0006367,GO:0006469,GO:0006725,GO:0006807,GO:0006810,GO:0006811,GO:0006812,GO:0007154,GO:0007165,GO:0008134,GO:0008150,GO:0008152,GO:0009058,GO:0009059,GO:0009719,GO:0009725,GO:0009755,GO:0009889,GO:0009890,GO:0009891,GO:0009892,GO:0009893,GO:0009966,GO:0009987,GO:0010033,GO:0010467,GO:0010468,GO:0010556,GO:0010557,GO:0010558,GO:0010563,GO:0010604,GO:0010605,GO:0010628,GO:0010629,GO:0010639,GO:0010646,GO:0012505,GO:0014070,GO:0015696,GO:0015846,GO:0015893,GO:0016043,GO:0016070,GO:0016591,GO:0018130,GO:0019219,GO:0019220,GO:0019222,GO:0019438,GO:0019899,GO:0022607,GO:0023051,GO:0023052,GO:0030234,GO:0030518,GO:0030520,GO:0030522,GO:0030880,GO:0031056,GO:0031057,GO:0031248,GO:0031323,GO:0031324,GO:0031325,GO:0031326,GO:0031327,GO:0031328,GO:0031399,GO:0031400,GO:0031974,GO:0031981,GO:0032268,GO:0032269,GO:0032774,GO:0032870,GO:0032991,GO:0033043,GO:0033044,GO:0033276,GO:0033673,GO:0033993,GO:0034622,GO:0034641,GO:0034645,GO:0034654,GO:0034708,GO:0035034,GO:0035035,GO:0035065,GO:0035067,GO:0035097,GO:0035257,GO:0042221,GO:0042325,GO:0042326,GO:0042493,GO:0042809,GO:0043086,GO:0043170,GO:0043226,GO:0043227,GO:0043229,GO:0043231,GO:0043233,GO:0043254,GO:0043401,GO:0043549,GO:0043933,GO:0044085,GO:0044087,GO:0044092,GO:0044212,GO:0044237,GO:0044238,GO:0044249,GO:0044260,GO:0044271,GO:0044422,GO:0044424,GO:0044428,GO:0044444,GO:0044446,GO:0044451,GO:0044464,GO:0044665,GO:0044798,GO:0045859,GO:0045892,GO:0045893,GO:0045934,GO:0045935,GO:0045936,GO:0045944,GO:0046483,GO:0046966,GO:0046982,GO:0046983,GO:0048518,GO:0048519,GO:0048522,GO:0048523,GO:0048545,GO:0048583,GO:0050789,GO:0050790,GO:0050794,GO:0050896,GO:0051123,GO:0051128,GO:0051129,GO:0051171,GO:0051172,GO:0051173,GO:0051174,GO:0051179,GO:0051234,GO:0051246,GO:0051248,GO:0051252,GO:0051253,GO:0051254,GO:0051338,GO:0051348,GO:0051427,GO:0051716,GO:0055029,GO:0060255,GO:0060260,GO:0061695,GO:0065003,GO:0065004,GO:0065007,GO:0065009,GO:0070013,GO:0070461,GO:0070887,GO:0070897,GO:0071310,GO:0071339,GO:0071383,GO:0071396,GO:0071407,GO:0071495,GO:0071702,GO:0071704,GO:0071705,GO:0071824,GO:0071840,GO:0080090,GO:0090304,GO:0090575,GO:0097159,GO:0097659,GO:0098772,GO:0140110,GO:1901360,GO:1901362,GO:1901363,GO:1901576,GO:1901796,GO:1901983,GO:1901984,GO:1902275,GO:1902493,GO:1902494,GO:1902531,GO:1902679,GO:1902680,GO:1903506,GO:1903507,GO:1903508,GO:1905268,GO:1990234,GO:2000112,GO:2000113,GO:2000142,GO:2000756,GO:2000757,GO:2001141,GO:2001251;em_PFAMs=TAFII55_N-GO:0005669
contig_000534	AUGUSTUS	exon	1670794	1671810	.	-	.	ID=IALE00000077771;Parent=IALM00000024668
contig_000534	AUGUSTUS	exon	1671867	1672178	.	-	.	ID=IALE00000077772;Parent=IALM00000024668
contig_000534	AUGUSTUS	CDS	1670794	1671810	1	-	0	ID=IALC00000077771;Parent=IALM00000024668
contig_000534	AUGUSTUS	CDS	1671867	1672178	1	-	0	ID=IALC00000077772;Parent=IALM00000024668
contig_000534	AUGUSTUS	intron	1671811	1671866	1	-	.	ID=IALI00000053156;Parent=IALM00000024668
contig_000534	AUGUSTUS	start_codon	1672176	1672178	.	-	0	ID=IALS00000024617;Parent=IALM00000024668
contig_000534	AUGUSTUS	stop_codon	1670794	1670796	.	-	0	ID=IALST00000024621;Parent=IALM00000024668
contig_000534	AUGUSTUS	gene	1693183	1701629	.	+	.	ID=IAL_22061
contig_000534	AUGUSTUS	mRNA	1693183	1701629	1	+	.	ID=IALM00000024669;Parent=IAL_22061;Dbxref=InterPro:IPR026895,InterPro:IPR011047,InterPro:IPR011678;gO_terms=GO:0005575,GO:0005622,GO:0005623,GO:0005737,GO:0005783,GO:0005789,GO:0006457,GO:0008150,GO:0009987,GO:0012505,GO:0016020,GO:0016021,GO:0030176,GO:0031224,GO:0031227,GO:0031984,GO:0032991,GO:0034975,GO:0042175,GO:0043226,GO:0043227,GO:0043229,GO:0043231,GO:0044422,GO:0044424,GO:0044425,GO:0044432,GO:0044444,GO:0044446,GO:0044464,GO:0072546,GO:0098796,GO:0098827-GO:0072546;desc=Protein of unknown function (DUF1620)
contig_000534	AUGUSTUS	exon	1693183	1693289	.	+	.	ID=IALE00000077773;Parent=IALM00000024669
contig_000534	AUGUSTUS	exon	1693360	1693999	.	+	.	ID=IALE00000077774;Parent=IALM00000024669
contig_000534	AUGUSTUS	exon	1694176	1694322	.	+	.	ID=IALE00000077775;Parent=IALM00000024669
contig_000534	AUGUSTUS	exon	1694390	1694702	.	+	.	ID=IALE00000077776;Parent=IALM00000024669
contig_000534	AUGUSTUS	exon	1697738	1698267	.	+	.	ID=IALE00000077777;Parent=IALM00000024669
contig_000534	AUGUSTUS	exon	1698326	1698403	.	+	.	ID=IALE00000077778;Parent=IALM00000024669
contig_000534	AUGUSTUS	exon	1698469	1698670	.	+	.	ID=IALE00000077779;Parent=IALM00000024669
contig_000534	AUGUSTUS	exon	1698736	1698888	.	+	.	ID=IALE00000077780;Parent=IALM00000024669
contig_000534	AUGUSTUS	exon	1699552	1699722	.	+	.	ID=IALE00000077781;Parent=IALM00000024669
contig_000534	AUGUSTUS	exon	1699792	1700025	.	+	.	ID=IALE00000077782;Parent=IALM00000024669
contig_000534	AUGUSTUS	exon	1701469	1701629	.	+	.	ID=IALE00000077783;Parent=IALM00000024669
contig_000534	AUGUSTUS	CDS	1693183	1693289	1	+	0	ID=IALC00000077773;Parent=IALM00000024669
contig_000534	AUGUSTUS	CDS	1693360	1693999	1	+	1	ID=IALC00000077774;Parent=IALM00000024669
contig_000534	AUGUSTUS	CDS	1694176	1694322	1	+	0	ID=IALC00000077775;Parent=IALM00000024669
contig_000534	AUGUSTUS	CDS	1694390	1694702	1	+	0	ID=IALC00000077776;Parent=IALM00000024669
contig_000534	AUGUSTUS	CDS	1697738	1698267	1	+	2	ID=IALC00000077777;Parent=IALM00000024669
contig_000534	AUGUSTUS	CDS	1698326	1698403	1	+	0	ID=IALC00000077778;Parent=IALM00000024669
contig_000534	AUGUSTUS	CDS	1698469	1698670	1	+	0	ID=IALC00000077779;Parent=IALM00000024669
contig_000534	AUGUSTUS	CDS	1698736	1698888	1	+	2	ID=IALC00000077780;Parent=IALM00000024669
contig_000534	AUGUSTUS	CDS	1699552	1699722	1	+	2	ID=IALC00000077781;Parent=IALM00000024669
contig_000534	AUGUSTUS	CDS	1699792	1700025	1	+	2	ID=IALC00000077782;Parent=IALM00000024669
contig_000534	AUGUSTUS	CDS	1701469	1701629	1	+	2	ID=IALC00000077783;Parent=IALM00000024669
contig_000534	AUGUSTUS	intron	1693290	1693359	1	+	.	ID=IALI00000053157;Parent=IALM00000024669
contig_000534	AUGUSTUS	intron	1694000	1694175	1	+	.	ID=IALI00000053158;Parent=IALM00000024669
contig_000534	AUGUSTUS	intron	1694323	1694389	1	+	.	ID=IALI00000053159;Parent=IALM00000024669
contig_000534	AUGUSTUS	intron	1694703	1697737	1	+	.	ID=IALI00000053160;Parent=IALM00000024669
contig_000534	AUGUSTUS	intron	1698268	1698325	1	+	.	ID=IALI00000053161;Parent=IALM00000024669
contig_000534	AUGUSTUS	intron	1698404	1698468	1	+	.	ID=IALI00000053162;Parent=IALM00000024669
contig_000534	AUGUSTUS	intron	1698671	1698735	1	+	.	ID=IALI00000053163;Parent=IALM00000024669
contig_000534	AUGUSTUS	intron	1698889	1699551	1	+	.	ID=IALI00000053164;Parent=IALM00000024669
contig_000534	AUGUSTUS	intron	1699723	1699791	1	+	.	ID=IALI00000053165;Parent=IALM00000024669
contig_000534	AUGUSTUS	intron	1700026	1701468	1	+	.	ID=IALI00000053166;Parent=IALM00000024669
contig_000534	AUGUSTUS	start_codon	1693183	1693185	.	+	0	ID=IALS00000024618;Parent=IALM00000024669
contig_000534	AUGUSTUS	stop_codon	1701627	1701629	.	+	0	ID=IALST00000024622;Parent=IALM00000024669
contig_000534	AUGUSTUS	gene	1707159	1708117	.	-	.	ID=IAL_22062
contig_000534	AUGUSTUS	mRNA	1707159	1708117	1	-	.	ID=IALM00000024670;Parent=IAL_22062;Dbxref=InterPro:IPR028002;gO_terms=GO:0003674,GO:0005488,GO:0005515,GO:0042802;desc=Myb/SANT-like DNA-binding domain
contig_000534	AUGUSTUS	exon	1707159	1707491	.	-	.	ID=IALE00000077784;Parent=IALM00000024670
contig_000534	AUGUSTUS	exon	1707559	1707632	.	-	.	ID=IALE00000077785;Parent=IALM00000024670
contig_000534	AUGUSTUS	exon	1707724	1708117	.	-	.	ID=IALE00000077786;Parent=IALM00000024670
contig_000534	AUGUSTUS	CDS	1707159	1707491	1	-	0	ID=IALC00000077784;Parent=IALM00000024670
contig_000534	AUGUSTUS	CDS	1707559	1707632	1	-	2	ID=IALC00000077785;Parent=IALM00000024670
contig_000534	AUGUSTUS	CDS	1707724	1708117	1	-	0	ID=IALC00000077786;Parent=IALM00000024670
contig_000534	AUGUSTUS	intron	1707492	1707558	1	-	.	ID=IALI00000053167;Parent=IALM00000024670
contig_000534	AUGUSTUS	intron	1707633	1707723	1	-	.	ID=IALI00000053168;Parent=IALM00000024670
contig_000534	AUGUSTUS	start_codon	1708115	1708117	.	-	0	ID=IALS00000024619;Parent=IALM00000024670
contig_000534	AUGUSTUS	stop_codon	1707159	1707161	.	-	0	ID=IALST00000024623;Parent=IALM00000024670
contig_000534	AUGUSTUS	gene	1713825	1714454	.	-	.	ID=IAL_22063
contig_000534	AUGUSTUS	mRNA	1713825	1714454	1	-	.	ID=IALM00000024671;Parent=IAL_22063;Dbxref=InterPro:IPR003377;gO_terms=GO:0001664,GO:0003674,GO:0005102,GO:0005126,GO:0005488,GO:0005515,GO:0005575,GO:0005622,GO:0005623,GO:0005737,GO:0005783,GO:0005793,GO:0006810,GO:0006888,GO:0008150,GO:0012505,GO:0016192,GO:0031730,GO:0042379,GO:0043226,GO:0043227,GO:0043229,GO:0043231,GO:0044424,GO:0044444,GO:0044464,GO:0046907,GO:0048020,GO:0048193,GO:0051179,GO:0051234,GO:0051641,GO:0051649-GO:0016192;desc=It is involved in the biological process described with intracellular signal transduction
contig_000534	AUGUSTUS	exon	1713825	1713897	.	-	.	ID=IALE00000077787;Parent=IALM00000024671
contig_000534	AUGUSTUS	exon	1713965	1714287	.	-	.	ID=IALE00000077788;Parent=IALM00000024671
contig_000534	AUGUSTUS	exon	1714380	1714454	.	-	.	ID=IALE00000077789;Parent=IALM00000024671
contig_000534	AUGUSTUS	CDS	1713825	1713897	1	-	1	ID=IALC00000077787;Parent=IALM00000024671
contig_000534	AUGUSTUS	CDS	1713965	1714287	1	-	0	ID=IALC00000077788;Parent=IALM00000024671
contig_000534	AUGUSTUS	CDS	1714380	1714454	1	-	0	ID=IALC00000077789;Parent=IALM00000024671
contig_000534	AUGUSTUS	intron	1713898	1713964	1	-	.	ID=IALI00000053169;Parent=IALM00000024671
contig_000534	AUGUSTUS	intron	1714288	1714379	1	-	.	ID=IALI00000053170;Parent=IALM00000024671
contig_000534	AUGUSTUS	start_codon	1714452	1714454	.	-	0	ID=IALS00000024620;Parent=IALM00000024671
contig_000534	AUGUSTUS	stop_codon	1713825	1713827	.	-	0	ID=IALST00000024624;Parent=IALM00000024671
contig_000534	AUGUSTUS	gene	1718946	1720477	.	+	.	ID=IAL_22064
contig_000534	AUGUSTUS	mRNA	1718946	1720477	0.88	+	.	ID=IALM00000024672;Parent=IAL_22064;gO_terms=GO:0000313,GO:0000314,GO:0000462,GO:0003674,GO:0003676,GO:0003723,GO:0003735,GO:0005198,GO:0005488,GO:0005575,GO:0005622,GO:0005623,GO:0005634,GO:0005730,GO:0005737,GO:0005739,GO:0005740,GO:0005743,GO:0005759,GO:0005761,GO:0005763,GO:0005840,GO:0006139,GO:0006364,GO:0006396,GO:0006412,GO:0006414,GO:0006415,GO:0006518,GO:0006725,GO:0006807,GO:0006950,GO:0006974,GO:0008150,GO:0008152,GO:0009058,GO:0009059,GO:0009987,GO:0010467,GO:0015935,GO:0016020,GO:0016043,GO:0016070,GO:0016072,GO:0019538,GO:0019866,GO:0022411,GO:0022613,GO:0030490,GO:0031090,GO:0031966,GO:0031967,GO:0031974,GO:0031975,GO:0031981,GO:0032543,GO:0032984,GO:0032991,GO:0033554,GO:0034470,GO:0034641,GO:0034645,GO:0034660,GO:0042254,GO:0042274,GO:0042769,GO:0043043,GO:0043170,GO:0043226,GO:0043227,GO:0043228,GO:0043229,GO:0043231,GO:0043232,GO:0043233,GO:0043603,GO:0043604,GO:0043624,GO:0043933,GO:0044085,GO:0044237,GO:0044238,GO:0044249,GO:0044260,GO:0044267,GO:0044271,GO:0044391,GO:0044422,GO:0044424,GO:0044428,GO:0044429,GO:0044444,GO:0044446,GO:0044464,GO:0046483,GO:0050896,GO:0051606,GO:0051716,GO:0070013,GO:0070125,GO:0070126,GO:0071704,GO:0071840,GO:0090304,GO:0097159,GO:0098798,GO:0140053,GO:1901360,GO:1901363,GO:1901564,GO:1901566,GO:1901576,GO:1990904;desc=Structural constituent of ribosome. It is involved in the biological process described with translation
contig_000534	AUGUSTUS	exon	1718946	1719041	.	+	.	ID=IALE00000077790;Parent=IALM00000024672
contig_000534	AUGUSTUS	exon	1719145	1719372	.	+	.	ID=IALE00000077791;Parent=IALM00000024672
contig_000534	AUGUSTUS	exon	1719467	1719640	.	+	.	ID=IALE00000077792;Parent=IALM00000024672
contig_000534	AUGUSTUS	exon	1719700	1719785	.	+	.	ID=IALE00000077793;Parent=IALM00000024672
contig_000534	AUGUSTUS	exon	1720015	1720259	.	+	.	ID=IALE00000077794;Parent=IALM00000024672
contig_000534	AUGUSTUS	exon	1720332	1720477	.	+	.	ID=IALE00000077795;Parent=IALM00000024672
contig_000534	AUGUSTUS	CDS	1718946	1719041	1	+	0	ID=IALC00000077790;Parent=IALM00000024672
contig_000534	AUGUSTUS	CDS	1719145	1719372	1	+	0	ID=IALC00000077791;Parent=IALM00000024672
contig_000534	AUGUSTUS	CDS	1719467	1719640	1	+	0	ID=IALC00000077792;Parent=IALM00000024672
contig_000534	AUGUSTUS	CDS	1719700	1719785	1	+	0	ID=IALC00000077793;Parent=IALM00000024672
contig_000534	AUGUSTUS	CDS	1720015	1720259	1	+	1	ID=IALC00000077794;Parent=IALM00000024672
contig_000534	AUGUSTUS	CDS	1720332	1720477	0.88	+	2	ID=IALC00000077795;Parent=IALM00000024672
contig_000534	AUGUSTUS	intron	1719042	1719144	1	+	.	ID=IALI00000053171;Parent=IALM00000024672
contig_000534	AUGUSTUS	intron	1719373	1719466	1	+	.	ID=IALI00000053172;Parent=IALM00000024672
contig_000534	AUGUSTUS	intron	1719641	1719699	1	+	.	ID=IALI00000053173;Parent=IALM00000024672
contig_000534	AUGUSTUS	intron	1719786	1720014	1	+	.	ID=IALI00000053174;Parent=IALM00000024672
contig_000534	AUGUSTUS	intron	1720260	1720331	1	+	.	ID=IALI00000053175;Parent=IALM00000024672
contig_000534	AUGUSTUS	start_codon	1718946	1718948	.	+	0	ID=IALS00000024621;Parent=IALM00000024672
contig_000534	AUGUSTUS	stop_codon	1720475	1720477	.	+	0	ID=IALST00000024625;Parent=IALM00000024672
contig_000534	AUGUSTUS	gene	1735210	1746208	.	-	.	ID=IAL_22065
contig_000534	AUGUSTUS	mRNA	1735210	1746208	1	-	.	ID=IALM00000024673;Parent=IAL_22065;Dbxref=InterPro:IPR002110,InterPro:IPR036770,InterPro:IPR052076,InterPro:IPR005821;gO_terms=GO:0001101,GO:0003008,GO:0003674,GO:0005215,GO:0005216,GO:0005261,GO:0005262,GO:0005575,GO:0006810,GO:0006811,GO:0006812,GO:0006816,GO:0007600,GO:0007605,GO:0008150,GO:0008324,GO:0009270,GO:0009415,GO:0009628,GO:0010035,GO:0015075,GO:0015085,GO:0015267,GO:0015318,GO:0016020,GO:0016021,GO:0022803,GO:0022838,GO:0022857,GO:0022890,GO:0030001,GO:0031224,GO:0032501,GO:0032991,GO:0034220,GO:0034702,GO:0034703,GO:0042221,GO:0044425,GO:0046873,GO:0050877,GO:0050896,GO:0050954,GO:0051179,GO:0051234,GO:0055085,GO:0070588,GO:0070838,GO:0072511,GO:0098655,GO:0098660,GO:0098662,GO:0098796,GO:1901700,GO:1902495,GO:1990351-GO:0005515;desc=ion channel activity. It is involved in the biological process described with ion transport
contig_000534	AUGUSTUS	exon	1735210	1738051	.	-	.	ID=IALE00000077796;Parent=IALM00000024673
contig_000534	AUGUSTUS	exon	1746150	1746208	.	-	.	ID=IALE00000077797;Parent=IALM00000024673
contig_000534	AUGUSTUS	CDS	1735210	1738051	1	-	1	ID=IALC00000077796;Parent=IALM00000024673
contig_000534	AUGUSTUS	CDS	1746150	1746208	1	-	0	ID=IALC00000077797;Parent=IALM00000024673
contig_000534	AUGUSTUS	intron	1738052	1746149	1	-	.	ID=IALI00000053176;Parent=IALM00000024673
contig_000534	AUGUSTUS	start_codon	1746206	1746208	.	-	0	ID=IALS00000024622;Parent=IALM00000024673
contig_000534	AUGUSTUS	stop_codon	1735210	1735212	.	-	0	ID=IALST00000024626;Parent=IALM00000024673
contig_000534	AUGUSTUS	gene	1834988	1835568	.	+	.	ID=IAL_22066
contig_000534	AUGUSTUS	mRNA	1834988	1835568	0.64	+	.	ID=IALM00000024674;Parent=IAL_22066;Dbxref=InterPro:IPR000754,InterPro:IPR020568,InterPro:IPR014721;gO_terms=GO:0000313,GO:0000314,GO:0000462,GO:0003674,GO:0003676,GO:0003723,GO:0003735,GO:0005198,GO:0005488,GO:0005575,GO:0005622,GO:0005623,GO:0005634,GO:0005730,GO:0005737,GO:0005739,GO:0005740,GO:0005743,GO:0005759,GO:0005761,GO:0005763,GO:0005840,GO:0006139,GO:0006364,GO:0006396,GO:0006412,GO:0006414,GO:0006415,GO:0006518,GO:0006725,GO:0006807,GO:0006950,GO:0006974,GO:0008150,GO:0008152,GO:0009058,GO:0009059,GO:0009987,GO:0010467,GO:0015935,GO:0016020,GO:0016043,GO:0016070,GO:0016072,GO:0019538,GO:0019866,GO:0022411,GO:0022613,GO:0030490,GO:0031090,GO:0031966,GO:0031967,GO:0031974,GO:0031975,GO:0031981,GO:0032543,GO:0032984,GO:0032991,GO:0033554,GO:0034470,GO:0034641,GO:0034645,GO:0034660,GO:0042254,GO:0042274,GO:0042769,GO:0043043,GO:0043170,GO:0043226,GO:0043227,GO:0043228,GO:0043229,GO:0043231,GO:0043232,GO:0043233,GO:0043603,GO:0043604,GO:0043624,GO:0043933,GO:0044085,GO:0044237,GO:0044238,GO:0044249,GO:0044260,GO:0044267,GO:0044271,GO:0044391,GO:0044422,GO:0044424,GO:0044428,GO:0044429,GO:0044444,GO:0044446,GO:0044464,GO:0046483,GO:0050896,GO:0051606,GO:0051716,GO:0070013,GO:0070125,GO:0070126,GO:0071704,GO:0071840,GO:0090304,GO:0097159,GO:0098798,GO:0140053,GO:1901360,GO:1901363,GO:1901564,GO:1901566,GO:1901576,GO:1990904-GO:0003735;desc=Structural constituent of ribosome. It is involved in the biological process described with translation
contig_000534	AUGUSTUS	exon	1834988	1834996	.	+	.	ID=IALE00000077798;Parent=IALM00000024674
contig_000534	AUGUSTUS	exon	1835216	1835378	.	+	.	ID=IALE00000077799;Parent=IALM00000024674
contig_000534	AUGUSTUS	exon	1835477	1835568	.	+	.	ID=IALE00000077800;Parent=IALM00000024674
contig_000534	AUGUSTUS	CDS	1834988	1834996	0.64	+	0	ID=IALC00000077798;Parent=IALM00000024674
contig_000534	AUGUSTUS	CDS	1835216	1835378	1	+	0	ID=IALC00000077799;Parent=IALM00000024674
contig_000534	AUGUSTUS	CDS	1835477	1835568	1	+	2	ID=IALC00000077800;Parent=IALM00000024674
contig_000534	AUGUSTUS	intron	1834997	1835215	0.64	+	.	ID=IALI00000053177;Parent=IALM00000024674
contig_000534	AUGUSTUS	intron	1835379	1835476	1	+	.	ID=IALI00000053178;Parent=IALM00000024674
contig_000534	AUGUSTUS	start_codon	1834988	1834990	.	+	0	ID=IALS00000024623;Parent=IALM00000024674
contig_000534	AUGUSTUS	stop_codon	1835566	1835568	.	+	0	ID=IALST00000024627;Parent=IALM00000024674
contig_000534	AUGUSTUS	gene	1835631	1849360	.	-	.	ID=IAL_22067
contig_000534	AUGUSTUS	mRNA	1835631	1849360	1	-	.	ID=IALM00000024675;Parent=IAL_22067;Dbxref=InterPro:IPR001278,InterPro:IPR008909,InterPro:IPR001412,InterPro:IPR035684,InterPro:IPR014729,InterPro:IPR009080;gO_terms=GO:0003674,GO:0003824,GO:0004812,GO:0004814,GO:0005575,GO:0005622,GO:0005623,GO:0005737,GO:0005739,GO:0006082,GO:0006139,GO:0006399,GO:0006412,GO:0006418,GO:0006420,GO:0006518,GO:0006520,GO:0006725,GO:0006807,GO:0008150,GO:0008152,GO:0009058,GO:0009059,GO:0009987,GO:0010467,GO:0016070,GO:0016874,GO:0016875,GO:0019538,GO:0019752,GO:0032543,GO:0034641,GO:0034645,GO:0034660,GO:0043038,GO:0043039,GO:0043043,GO:0043170,GO:0043226,GO:0043227,GO:0043229,GO:0043231,GO:0043436,GO:0043603,GO:0043604,GO:0044237,GO:0044238,GO:0044249,GO:0044260,GO:0044267,GO:0044271,GO:0044281,GO:0044424,GO:0044444,GO:0044464,GO:0046483,GO:0071704,GO:0090304,GO:0140053,GO:0140098,GO:0140101,GO:1901360,GO:1901564,GO:1901566,GO:1901576-GO:0004814,GO:0005524,GO:0000166;desc=Belongs to the class-I aminoacyl-tRNA synthetase family
contig_000534	AUGUSTUS	exon	1835631	1835784	.	-	.	ID=IALE00000077801;Parent=IALM00000024675
contig_000534	AUGUSTUS	exon	1835856	1836210	.	-	.	ID=IALE00000077802;Parent=IALM00000024675
contig_000534	AUGUSTUS	exon	1848090	1849248	.	-	.	ID=IALE00000077803;Parent=IALM00000024675
contig_000534	AUGUSTUS	exon	1849325	1849360	.	-	.	ID=IALE00000077804;Parent=IALM00000024675
contig_000534	AUGUSTUS	CDS	1835631	1835784	1	-	1	ID=IALC00000077801;Parent=IALM00000024675
contig_000534	AUGUSTUS	CDS	1835856	1836210	1	-	2	ID=IALC00000077802;Parent=IALM00000024675
contig_000534	AUGUSTUS	CDS	1848090	1849248	1	-	0	ID=IALC00000077803;Parent=IALM00000024675
contig_000534	AUGUSTUS	CDS	1849325	1849360	1	-	0	ID=IALC00000077804;Parent=IALM00000024675
contig_000534	AUGUSTUS	intron	1835785	1835855	1	-	.	ID=IALI00000053179;Parent=IALM00000024675
contig_000534	AUGUSTUS	intron	1836211	1848089	1	-	.	ID=IALI00000053180;Parent=IALM00000024675
contig_000534	AUGUSTUS	intron	1849249	1849324	1	-	.	ID=IALI00000053181;Parent=IALM00000024675
contig_000534	AUGUSTUS	start_codon	1849358	1849360	.	-	0	ID=IALS00000024624;Parent=IALM00000024675
contig_000534	AUGUSTUS	stop_codon	1835631	1835633	.	-	0	ID=IALST00000024628;Parent=IALM00000024675
contig_000534	GeneMark.hmm3	mRNA	1848082	1849360	.	-	.	ID=IALM00000024676;Parent=IAL_22067;Dbxref=InterPro:IPR001412,InterPro:IPR001278,InterPro:IPR014729,InterPro:IPR035684;gO_terms=GO:0003674,GO:0003824,GO:0004812,GO:0004814,GO:0005575,GO:0005622,GO:0005623,GO:0005737,GO:0005739,GO:0006082,GO:0006139,GO:0006399,GO:0006412,GO:0006418,GO:0006420,GO:0006518,GO:0006520,GO:0006725,GO:0006807,GO:0008150,GO:0008152,GO:0009058,GO:0009059,GO:0009987,GO:0010467,GO:0016070,GO:0016874,GO:0016875,GO:0019538,GO:0019752,GO:0032543,GO:0034641,GO:0034645,GO:0034660,GO:0043038,GO:0043039,GO:0043043,GO:0043170,GO:0043226,GO:0043227,GO:0043229,GO:0043231,GO:0043436,GO:0043603,GO:0043604,GO:0044237,GO:0044238,GO:0044249,GO:0044260,GO:0044267,GO:0044271,GO:0044281,GO:0044424,GO:0044444,GO:0044464,GO:0046483,GO:0071704,GO:0090304,GO:0140053,GO:0140098,GO:0140101,GO:1901360,GO:1901564,GO:1901566,GO:1901576-GO:0000166,GO:0005524;desc=Belongs to the class-I aminoacyl-tRNA synthetase family
contig_000534	GeneMark.hmm3	exon	1848082	1849248	0	-	.	ID=IALE00000077805;Parent=IALM00000024676
contig_000534	GeneMark.hmm3	exon	1849325	1849360	0	-	.	ID=IALE00000077806;Parent=IALM00000024676
contig_000534	GeneMark.hmm3	CDS	1848082	1849248	.	-	0	ID=IALC00000077805;Parent=IALM00000024676
contig_000534	GeneMark.hmm3	CDS	1849325	1849360	.	-	0	ID=IALC00000077806;Parent=IALM00000024676
contig_000534	GeneMark.hmm3	intron	1849249	1849324	.	-	0	ID=IALI00000053182;Parent=IALM00000024676
contig_000534	GeneMark.hmm3	start_codon	1849358	1849360	.	-	0	ID=IALS00000024625;Parent=IALM00000024676
contig_000534	GeneMark.hmm3	stop_codon	1848082	1848084	.	-	0	ID=IALST00000024629;Parent=IALM00000024676
contig_000534	AUGUSTUS	gene	1861750	1862703	.	-	.	ID=IAL_22068
contig_000534	AUGUSTUS	mRNA	1861750	1862703	1	-	.	ID=IALM00000024677;Parent=IAL_22068;Dbxref=InterPro:IPR013083,InterPro:IPR001965,InterPro:IPR011011;gO_terms=GO:0003674,GO:0005488,GO:0005515,GO:0005575,GO:0005622,GO:0005623,GO:0005634,GO:0005737,GO:0005829,GO:0035064,GO:0042393,GO:0043226,GO:0043227,GO:0043229,GO:0043231,GO:0044424,GO:0044444,GO:0044464,GO:0140030,GO:0140034;desc=Alfin
contig_000534	AUGUSTUS	exon	1861750	1862703	.	-	.	ID=IALE00000077807;Parent=IALM00000024677
contig_000534	AUGUSTUS	CDS	1861750	1862703	1	-	0	ID=IALC00000077807;Parent=IALM00000024677
contig_000534	AUGUSTUS	start_codon	1862701	1862703	.	-	0	ID=IALS00000024626;Parent=IALM00000024677
contig_000534	AUGUSTUS	stop_codon	1861750	1861752	.	-	0	ID=IALST00000024630;Parent=IALM00000024677
contig_000534	AUGUSTUS	gene	1895928	1947223	.	+	.	ID=IAL_22069
contig_000534	AUGUSTUS	mRNA	1895928	1947223	0.69	+	.	ID=IALM00000024678;Parent=IAL_22069;Dbxref=InterPro:IPR045192,InterPro:IPR011417,InterPro:IPR008942,InterPro:IPR013809,InterPro:IPR014712;gO_terms=GO:0000041,GO:0000149,GO:0000822,GO:0000902,GO:0000904,GO:0001505,GO:0001558,GO:0002376,GO:0002520,GO:0003008,GO:0003674,GO:0005102,GO:0005488,GO:0005515,GO:0005543,GO:0005545,GO:0005546,GO:0005575,GO:0005622,GO:0005623,GO:0005634,GO:0005737,GO:0005768,GO:0005769,GO:0005829,GO:0005886,GO:0005905,GO:0006355,GO:0006508,GO:0006511,GO:0006807,GO:0006810,GO:0006811,GO:0006812,GO:0006826,GO:0006836,GO:0006897,GO:0006898,GO:0006900,GO:0006996,GO:0007154,GO:0007163,GO:0007267,GO:0007268,GO:0007269,GO:0007270,GO:0007275,GO:0007399,GO:0007409,GO:0007568,GO:0007610,GO:0007611,GO:0008021,GO:0008104,GO:0008144,GO:0008150,GO:0008152,GO:0008283,GO:0008289,GO:0009056,GO:0009057,GO:0009314,GO:0009416,GO:0009453,GO:0009605,GO:0009628,GO:0009653,GO:0009791,GO:0009889,GO:0009891,GO:0009892,GO:0009893,GO:0009986,GO:0009987,GO:0010008,GO:0010466,GO:0010468,GO:0010517,GO:0010519,GO:0010556,GO:0010557,GO:0010604,GO:0010605,GO:0010628,GO:0010629,GO:0010720,GO:0010769,GO:0010770,GO:0010939,GO:0010940,GO:0010941,GO:0010942,GO:0010950,GO:0010951,GO:0010952,GO:0010975,GO:0010976,GO:0012505,GO:0012506,GO:0014069,GO:0016020,GO:0016043,GO:0016050,GO:0016185,GO:0016188,GO:0016192,GO:0016197,GO:0016234,GO:0016358,GO:0017016,GO:0017124,GO:0017137,GO:0019219,GO:0019222,GO:0019538,GO:0019897,GO:0019898,GO:0019899,GO:0019900,GO:0019901,GO:0019904,GO:0019941,GO:0021700,GO:0022008,GO:0022603,GO:0022604,GO:0022607,GO:0023052,GO:0023061,GO:0030001,GO:0030030,GO:0030097,GO:0030100,GO:0030117,GO:0030118,GO:0030119,GO:0030120,GO:0030122,GO:0030125,GO:0030128,GO:0030131,GO:0030132,GO:0030133,GO:0030135,GO:0030136,GO:0030139,GO:0030154,GO:0030162,GO:0030163,GO:0030182,GO:0030276,GO:0030307,GO:0030424,GO:0030659,GO:0030662,GO:0030665,GO:0030666,GO:0030669,GO:0030674,GO:0031090,GO:0031175,GO:0031224,GO:0031267,GO:0031312,GO:0031313,GO:0031323,GO:0031324,GO:0031325,GO:0031326,GO:0031328,GO:0031334,GO:0031344,GO:0031346,GO:0031410,GO:0031623,GO:0031982,GO:0032050,GO:0032268,GO:0032269,GO:0032270,GO:0032279,GO:0032386,GO:0032501,GO:0032502,GO:0032535,GO:0032879,GO:0032880,GO:0032940,GO:0032989,GO:0032990,GO:0032991,GO:0033036,GO:0033267,GO:0034220,GO:0034248,GO:0034250,GO:0034613,GO:0034622,GO:0034755,GO:0035091,GO:0035418,GO:0035459,GO:0035615,GO:0036094,GO:0036465,GO:0036477,GO:0038024,GO:0040008,GO:0040011,GO:0042169,GO:0042330,GO:0042331,GO:0042391,GO:0042592,GO:0042734,GO:0042802,GO:0042995,GO:0043005,GO:0043025,GO:0043085,GO:0043086,GO:0043087,GO:0043112,GO:0043167,GO:0043168,GO:0043170,GO:0043178,GO:0043195,GO:0043226,GO:0043227,GO:0043229,GO:0043231,GO:0043254,GO:0043274,GO:0043547,GO:0043632,GO:0043679,GO:0043933,GO:0044085,GO:0044087,GO:0044089,GO:0044092,GO:0044093,GO:0044237,GO:0044238,GO:0044248,GO:0044257,GO:0044260,GO:0044265,GO:0044267,GO:0044297,GO:0044306,GO:0044422,GO:0044424,GO:0044425,GO:0044433,GO:0044440,GO:0044444,GO:0044446,GO:0044456,GO:0044459,GO:0044463,GO:0044464,GO:0045056,GO:0045202,GO:0045211,GO:0045334,GO:0045595,GO:0045597,GO:0045664,GO:0045666,GO:0045806,GO:0045807,GO:0045861,GO:0045862,GO:0045893,GO:0045927,GO:0045935,GO:0046903,GO:0046907,GO:0048259,GO:0048260,GO:0048261,GO:0048268,GO:0048468,GO:0048475,GO:0048488,GO:0048489,GO:0048513,GO:0048518,GO:0048519,GO:0048522,GO:0048523,GO:0048534,GO:0048638,GO:0048639,GO:0048666,GO:0048667,GO:0048699,GO:0048731,GO:0048786,GO:0048787,GO:0048812,GO:0048813,GO:0048856,GO:0048858,GO:0048869,GO:0048878,GO:0050750,GO:0050767,GO:0050769,GO:0050770,GO:0050772,GO:0050789,GO:0050790,GO:0050793,GO:0050794,GO:0050801,GO:0050803,GO:0050807,GO:0050877,GO:0050890,GO:0050896,GO:0051020,GO:0051049,GO:0051050,GO:0051051,GO:0051094,GO:0051128,GO:0051129,GO:0051130,GO:0051171,GO:0051172,GO:0051173,GO:0051179,GO:0051223,GO:0051234,GO:0051239,GO:0051240,GO:0051246,GO:0051247,GO:0051248,GO:0051252,GO:0051254,GO:0051336,GO:0051345,GO:0051346,GO:0051603,GO:0051640,GO:0051641,GO:0051648,GO:0051649,GO:0051650,GO:0051656,GO:0051899,GO:0051960,GO:0051962,GO:0052547,GO:0052548,GO:0055065,GO:0055072,GO:0055076,GO:0055080,GO:0055085,GO:0060090,GO:0060191,GO:0060192,GO:0060255,GO:0060284,GO:0060341,GO:0060627,GO:0061024,GO:0061564,GO:0065003,GO:0065007,GO:0065008,GO:0065009,GO:0070142,GO:0070201,GO:0070325,GO:0070381,GO:0070382,GO:0070727,GO:0071704,GO:0071840,GO:0071944,GO:0072583,GO:0072657,GO:0080090,GO:0090066,GO:0090087,GO:0090647,GO:0097060,GO:0097286,GO:0097418,GO:0097458,GO:0097479,GO:0097480,GO:0097494,GO:0097708,GO:0097753,GO:0098588,GO:0098590,GO:0098655,GO:0098657,GO:0098659,GO:0098660,GO:0098662,GO:0098693,GO:0098711,GO:0098739,GO:0098748,GO:0098771,GO:0098793,GO:0098794,GO:0098796,GO:0098797,GO:0098805,GO:0098830,GO:0098833,GO:0098835,GO:0098888,GO:0098894,GO:0098916,GO:0098984,GO:0099003,GO:0099174,GO:0099243,GO:0099503,GO:0099504,GO:0099536,GO:0099537,GO:0099572,GO:0099587,GO:0099643,GO:0120025,GO:0120035,GO:0120036,GO:0120038,GO:0120039,GO:0150034,GO:1900221,GO:1900223,GO:1900242,GO:1900244,GO:1900274,GO:1900275,GO:1901214,GO:1901216,GO:1901564,GO:1901565,GO:1901575,GO:1901981,GO:1902003,GO:1902004,GO:1902680,GO:1902683,GO:1902803,GO:1902936,GO:1902959,GO:1902961,GO:1902962,GO:1902963,GO:1902991,GO:1902992,GO:1902993,GO:1903076,GO:1903077,GO:1903421,GO:1903423,GO:1903506,GO:1903508,GO:1903539,GO:1903827,GO:1903828,GO:1903859,GO:1903861,GO:1904005,GO:1904006,GO:1904375,GO:1904376,GO:1904683,GO:1904684,GO:1905048,GO:1905049,GO:1905245,GO:1905247,GO:1905443,GO:1905445,GO:1905475,GO:1905476,GO:1990778,GO:2000008,GO:2000009,GO:2000026,GO:2000112,GO:2000331,GO:2000369,GO:2000370,GO:2000807,GO:2000809,GO:2001141-GO:0048268;desc=binding. It is involved in the biological process described with clathrin coat assembly
contig_000534	AUGUSTUS	exon	1895928	1895934	.	+	.	ID=IALE00000077808;Parent=IALM00000024678
contig_000534	AUGUSTUS	exon	1896146	1896288	.	+	.	ID=IALE00000077809;Parent=IALM00000024678
contig_000534	AUGUSTUS	exon	1896359	1896434	.	+	.	ID=IALE00000077810;Parent=IALM00000024678
contig_000534	AUGUSTUS	exon	1897203	1897235	.	+	.	ID=IALE00000077811;Parent=IALM00000024678
contig_000534	AUGUSTUS	exon	1906131	1906233	.	+	.	ID=IALE00000077812;Parent=IALM00000024678
contig_000534	AUGUSTUS	exon	1906323	1906444	.	+	.	ID=IALE00000077813;Parent=IALM00000024678
contig_000534	AUGUSTUS	exon	1906541	1906734	.	+	.	ID=IALE00000077814;Parent=IALM00000024678
contig_000534	AUGUSTUS	exon	1906812	1906948	.	+	.	ID=IALE00000077815;Parent=IALM00000024678
contig_000534	AUGUSTUS	exon	1910625	1910787	.	+	.	ID=IALE00000077816;Parent=IALM00000024678
contig_000534	AUGUSTUS	exon	1910877	1911177	.	+	.	ID=IALE00000077817;Parent=IALM00000024678
contig_000534	AUGUSTUS	exon	1916319	1916411	.	+	.	ID=IALE00000077818;Parent=IALM00000024678
contig_000534	AUGUSTUS	exon	1920770	1920976	.	+	.	ID=IALE00000077819;Parent=IALM00000024678
contig_000534	AUGUSTUS	exon	1929901	1930159	.	+	.	ID=IALE00000077820;Parent=IALM00000024678
contig_000534	AUGUSTUS	exon	1933360	1933459	.	+	.	ID=IALE00000077821;Parent=IALM00000024678
contig_000534	AUGUSTUS	exon	1940900	1940989	.	+	.	ID=IALE00000077822;Parent=IALM00000024678
contig_000534	AUGUSTUS	exon	1947032	1947223	.	+	.	ID=IALE00000077823;Parent=IALM00000024678
contig_000534	AUGUSTUS	CDS	1895928	1895934	0.94	+	0	ID=IALC00000077808;Parent=IALM00000024678
contig_000534	AUGUSTUS	CDS	1896146	1896288	0.76	+	2	ID=IALC00000077809;Parent=IALM00000024678
contig_000534	AUGUSTUS	CDS	1896359	1896434	1	+	0	ID=IALC00000077810;Parent=IALM00000024678
contig_000534	AUGUSTUS	CDS	1897203	1897235	0.99	+	2	ID=IALC00000077811;Parent=IALM00000024678
contig_000534	AUGUSTUS	CDS	1906131	1906233	0.99	+	2	ID=IALC00000077812;Parent=IALM00000024678
contig_000534	AUGUSTUS	CDS	1906323	1906444	1	+	1	ID=IALC00000077813;Parent=IALM00000024678
contig_000534	AUGUSTUS	CDS	1906541	1906734	1	+	2	ID=IALC00000077814;Parent=IALM00000024678
contig_000534	AUGUSTUS	CDS	1906812	1906948	1	+	0	ID=IALC00000077815;Parent=IALM00000024678
contig_000534	AUGUSTUS	CDS	1910625	1910787	1	+	1	ID=IALC00000077816;Parent=IALM00000024678
contig_000534	AUGUSTUS	CDS	1910877	1911177	1	+	0	ID=IALC00000077817;Parent=IALM00000024678
contig_000534	AUGUSTUS	CDS	1916319	1916411	1	+	2	ID=IALC00000077818;Parent=IALM00000024678
contig_000534	AUGUSTUS	CDS	1920770	1920976	1	+	2	ID=IALC00000077819;Parent=IALM00000024678
contig_000534	AUGUSTUS	CDS	1929901	1930159	1	+	2	ID=IALC00000077820;Parent=IALM00000024678
contig_000534	AUGUSTUS	CDS	1933360	1933459	1	+	1	ID=IALC00000077821;Parent=IALM00000024678
contig_000534	AUGUSTUS	CDS	1940900	1940989	1	+	0	ID=IALC00000077822;Parent=IALM00000024678
contig_000534	AUGUSTUS	CDS	1947032	1947223	1	+	0	ID=IALC00000077823;Parent=IALM00000024678
contig_000534	AUGUSTUS	intron	1895935	1896145	0.7	+	.	ID=IALI00000053183;Parent=IALM00000024678
contig_000534	AUGUSTUS	intron	1896289	1896358	1	+	.	ID=IALI00000053184;Parent=IALM00000024678
contig_000534	AUGUSTUS	intron	1896435	1897202	1	+	.	ID=IALI00000053185;Parent=IALM00000024678
contig_000534	AUGUSTUS	intron	1897236	1906130	0.99	+	.	ID=IALI00000053186;Parent=IALM00000024678
contig_000534	AUGUSTUS	intron	1906234	1906322	1	+	.	ID=IALI00000053187;Parent=IALM00000024678
contig_000534	AUGUSTUS	intron	1906445	1906540	1	+	.	ID=IALI00000053188;Parent=IALM00000024678
contig_000534	AUGUSTUS	intron	1906735	1906811	1	+	.	ID=IALI00000053189;Parent=IALM00000024678
contig_000534	AUGUSTUS	intron	1906949	1910624	1	+	.	ID=IALI00000053190;Parent=IALM00000024678
contig_000534	AUGUSTUS	intron	1910788	1910876	1	+	.	ID=IALI00000053191;Parent=IALM00000024678
contig_000534	AUGUSTUS	intron	1911178	1916318	1	+	.	ID=IALI00000053192;Parent=IALM00000024678
contig_000534	AUGUSTUS	intron	1916412	1920769	1	+	.	ID=IALI00000053193;Parent=IALM00000024678
contig_000534	AUGUSTUS	intron	1920977	1929900	1	+	.	ID=IALI00000053194;Parent=IALM00000024678
contig_000534	AUGUSTUS	intron	1930160	1933359	1	+	.	ID=IALI00000053195;Parent=IALM00000024678
contig_000534	AUGUSTUS	intron	1933460	1940899	1	+	.	ID=IALI00000053196;Parent=IALM00000024678
contig_000534	AUGUSTUS	intron	1940990	1947031	1	+	.	ID=IALI00000053197;Parent=IALM00000024678
contig_000534	AUGUSTUS	start_codon	1895928	1895930	.	+	0	ID=IALS00000024627;Parent=IALM00000024678
contig_000534	AUGUSTUS	stop_codon	1947221	1947223	.	+	0	ID=IALST00000024631;Parent=IALM00000024678
contig_000534	AUGUSTUS	gene	1974747	1982533	.	+	.	ID=IAL_22070
contig_000534	AUGUSTUS	mRNA	1974747	1982533	1	+	.	ID=IALM00000024679;Parent=IAL_22070;Dbxref=InterPro:IPR033192;gO_terms=GO:0003341,GO:0005929,GO:0036158
contig_000534	AUGUSTUS	exon	1974747	1974921	.	+	.	ID=IALE00000077824;Parent=IALM00000024679
contig_000534	AUGUSTUS	exon	1974986	1975599	.	+	.	ID=IALE00000077825;Parent=IALM00000024679
contig_000534	AUGUSTUS	exon	1979557	1979804	.	+	.	ID=IALE00000077826;Parent=IALM00000024679
contig_000534	AUGUSTUS	exon	1980188	1980334	.	+	.	ID=IALE00000077827;Parent=IALM00000024679
contig_000534	AUGUSTUS	exon	1981886	1982154	.	+	.	ID=IALE00000077828;Parent=IALM00000024679
contig_000534	AUGUSTUS	exon	1982226	1982533	.	+	.	ID=IALE00000077829;Parent=IALM00000024679
contig_000534	AUGUSTUS	CDS	1974747	1974921	1	+	0	ID=IALC00000077824;Parent=IALM00000024679
contig_000534	AUGUSTUS	CDS	1974986	1975599	1	+	2	ID=IALC00000077825;Parent=IALM00000024679
contig_000534	AUGUSTUS	CDS	1979557	1979804	1	+	0	ID=IALC00000077826;Parent=IALM00000024679
contig_000534	AUGUSTUS	CDS	1980188	1980334	1	+	1	ID=IALC00000077827;Parent=IALM00000024679
contig_000534	AUGUSTUS	CDS	1981886	1982154	1	+	1	ID=IALC00000077828;Parent=IALM00000024679
contig_000534	AUGUSTUS	CDS	1982226	1982533	1	+	2	ID=IALC00000077829;Parent=IALM00000024679
contig_000534	AUGUSTUS	intron	1974922	1974985	1	+	.	ID=IALI00000053198;Parent=IALM00000024679
contig_000534	AUGUSTUS	intron	1975600	1979556	1	+	.	ID=IALI00000053199;Parent=IALM00000024679
contig_000534	AUGUSTUS	intron	1979805	1980187	1	+	.	ID=IALI00000053200;Parent=IALM00000024679
contig_000534	AUGUSTUS	intron	1980335	1981885	1	+	.	ID=IALI00000053201;Parent=IALM00000024679
contig_000534	AUGUSTUS	intron	1982155	1982225	1	+	.	ID=IALI00000053202;Parent=IALM00000024679
contig_000534	AUGUSTUS	start_codon	1974747	1974749	.	+	0	ID=IALS00000024628;Parent=IALM00000024679
contig_000534	AUGUSTUS	stop_codon	1982531	1982533	.	+	0	ID=IALST00000024632;Parent=IALM00000024679
contig_000534	AUGUSTUS	gene	1989510	1995836	.	+	.	ID=IAL_22071
contig_000534	AUGUSTUS	mRNA	1989510	1995836	1	+	.	ID=IALM00000024680;Parent=IAL_22071
contig_000534	AUGUSTUS	exon	1989510	1990289	.	+	.	ID=IALE00000077830;Parent=IALM00000024680
contig_000534	AUGUSTUS	exon	1990346	1990605	.	+	.	ID=IALE00000077831;Parent=IALM00000024680
contig_000534	AUGUSTUS	exon	1995013	1995159	.	+	.	ID=IALE00000077832;Parent=IALM00000024680
contig_000534	AUGUSTUS	exon	1995217	1995482	.	+	.	ID=IALE00000077833;Parent=IALM00000024680
contig_000534	AUGUSTUS	exon	1995544	1995836	.	+	.	ID=IALE00000077834;Parent=IALM00000024680
contig_000534	AUGUSTUS	CDS	1989510	1990289	1	+	0	ID=IALC00000077830;Parent=IALM00000024680
contig_000534	AUGUSTUS	CDS	1990346	1990605	1	+	0	ID=IALC00000077831;Parent=IALM00000024680
contig_000534	AUGUSTUS	CDS	1995013	1995159	1	+	1	ID=IALC00000077832;Parent=IALM00000024680
contig_000534	AUGUSTUS	CDS	1995217	1995482	1	+	1	ID=IALC00000077833;Parent=IALM00000024680
contig_000534	AUGUSTUS	CDS	1995544	1995836	1	+	2	ID=IALC00000077834;Parent=IALM00000024680
contig_000534	AUGUSTUS	intron	1990290	1990345	1	+	.	ID=IALI00000053203;Parent=IALM00000024680
contig_000534	AUGUSTUS	intron	1990606	1995012	1	+	.	ID=IALI00000053204;Parent=IALM00000024680
contig_000534	AUGUSTUS	intron	1995160	1995216	1	+	.	ID=IALI00000053205;Parent=IALM00000024680
contig_000534	AUGUSTUS	intron	1995483	1995543	1	+	.	ID=IALI00000053206;Parent=IALM00000024680
contig_000534	AUGUSTUS	start_codon	1989510	1989512	.	+	0	ID=IALS00000024629;Parent=IALM00000024680
contig_000534	AUGUSTUS	stop_codon	1995834	1995836	.	+	0	ID=IALST00000024633;Parent=IALM00000024680
contig_000534	AUGUSTUS	gene	2032150	2040136	.	-	.	ID=IAL_22072
contig_000534	AUGUSTUS	mRNA	2032150	2040136	1	-	.	ID=IALM00000024681;Parent=IAL_22072;Dbxref=InterPro:IPR020846,InterPro:IPR005828,InterPro:IPR005829,InterPro:IPR036259,InterPro:IPR050549;gO_terms=GO:0003674,GO:0005215,GO:0005351,GO:0005355,GO:0005402,GO:0006810,GO:0006811,GO:0006812,GO:0008150,GO:0008324,GO:0008643,GO:0008645,GO:0015075,GO:0015077,GO:0015078,GO:0015144,GO:0015145,GO:0015149,GO:0015291,GO:0015293,GO:0015294,GO:0015295,GO:0015318,GO:0015672,GO:0015749,GO:0022804,GO:0022857,GO:0022890,GO:0034219,GO:0034220,GO:0046323,GO:0051119,GO:0051179,GO:0051234,GO:0055085,GO:0071702,GO:0098655,GO:0098660,GO:0098662,GO:1902600,GO:1904659-GO:0022857,GO:0016020;desc=Transmembrane transporter activity. It is involved in the biological process described with transmembrane transport
contig_000534	AUGUSTUS	exon	2032150	2032347	.	-	.	ID=IALE00000077835;Parent=IALM00000024681
contig_000534	AUGUSTUS	exon	2032420	2032832	.	-	.	ID=IALE00000077836;Parent=IALM00000024681
contig_000534	AUGUSTUS	exon	2033000	2033361	.	-	.	ID=IALE00000077837;Parent=IALM00000024681
contig_000534	AUGUSTUS	exon	2034067	2034197	.	-	.	ID=IALE00000077838;Parent=IALM00000024681
contig_000534	AUGUSTUS	exon	2038128	2038357	.	-	.	ID=IALE00000077839;Parent=IALM00000024681
contig_000534	AUGUSTUS	exon	2040046	2040136	.	-	.	ID=IALE00000077840;Parent=IALM00000024681
contig_000534	AUGUSTUS	CDS	2032150	2032347	1	-	0	ID=IALC00000077835;Parent=IALM00000024681
contig_000534	AUGUSTUS	CDS	2032420	2032832	1	-	2	ID=IALC00000077836;Parent=IALM00000024681
contig_000534	AUGUSTUS	CDS	2033000	2033361	1	-	1	ID=IALC00000077837;Parent=IALM00000024681
contig_000534	AUGUSTUS	CDS	2034067	2034197	1	-	0	ID=IALC00000077838;Parent=IALM00000024681
contig_000534	AUGUSTUS	CDS	2038128	2038357	1	-	2	ID=IALC00000077839;Parent=IALM00000024681
contig_000534	AUGUSTUS	CDS	2040046	2040136	1	-	0	ID=IALC00000077840;Parent=IALM00000024681
contig_000534	AUGUSTUS	intron	2032348	2032419	1	-	.	ID=IALI00000053207;Parent=IALM00000024681
contig_000534	AUGUSTUS	intron	2032833	2032999	1	-	.	ID=IALI00000053208;Parent=IALM00000024681
contig_000534	AUGUSTUS	intron	2033362	2034066	1	-	.	ID=IALI00000053209;Parent=IALM00000024681
contig_000534	AUGUSTUS	intron	2034198	2038127	1	-	.	ID=IALI00000053210;Parent=IALM00000024681
contig_000534	AUGUSTUS	intron	2038358	2040045	1	-	.	ID=IALI00000053211;Parent=IALM00000024681
contig_000534	AUGUSTUS	start_codon	2040134	2040136	.	-	0	ID=IALS00000024630;Parent=IALM00000024681
contig_000534	AUGUSTUS	stop_codon	2032150	2032152	.	-	0	ID=IALST00000024634;Parent=IALM00000024681
contig_000534	AUGUSTUS	gene	2200561	2202689	.	-	.	ID=IAL_22073
contig_000534	AUGUSTUS	mRNA	2200561	2202689	1	-	.	ID=IALM00000024682;Parent=IAL_22073;Dbxref=InterPro:IPR018247,InterPro:IPR002048,InterPro:IPR011992;gO_terms=GO:0005509;desc=EF-hand domain pair
contig_000534	AUGUSTUS	exon	2200561	2200770	.	-	.	ID=IALE00000077841;Parent=IALM00000024682
contig_000534	AUGUSTUS	exon	2202158	2202265	.	-	.	ID=IALE00000077842;Parent=IALM00000024682
contig_000534	AUGUSTUS	exon	2202327	2202689	.	-	.	ID=IALE00000077843;Parent=IALM00000024682
contig_000534	AUGUSTUS	CDS	2200561	2200770	1	-	0	ID=IALC00000077841;Parent=IALM00000024682
contig_000534	AUGUSTUS	CDS	2202158	2202265	1	-	0	ID=IALC00000077842;Parent=IALM00000024682
contig_000534	AUGUSTUS	CDS	2202327	2202689	1	-	0	ID=IALC00000077843;Parent=IALM00000024682
contig_000534	AUGUSTUS	intron	2200771	2202157	1	-	.	ID=IALI00000053212;Parent=IALM00000024682
contig_000534	AUGUSTUS	intron	2202266	2202326	1	-	.	ID=IALI00000053213;Parent=IALM00000024682
contig_000534	AUGUSTUS	start_codon	2202687	2202689	.	-	0	ID=IALS00000024631;Parent=IALM00000024682
contig_000534	AUGUSTUS	stop_codon	2200561	2200563	.	-	0	ID=IALST00000024635;Parent=IALM00000024682
contig_000534	AUGUSTUS	gene	2252547	2256216	.	+	.	ID=IAL_22074
contig_000534	AUGUSTUS	mRNA	2252547	2256216	1	+	.	ID=IALM00000024683;Parent=IAL_22074;Dbxref=InterPro:IPR002557,InterPro:IPR036508,InterPro:IPR052976;gO_terms=GO:0003008,GO:0007600,GO:0008150,GO:0009266,GO:0009581,GO:0009582,GO:0009605,GO:0009628,GO:0016048,GO:0019233,GO:0032501,GO:0050877,GO:0050896,GO:0050906,GO:0050951,GO:0050961,GO:0050965,GO:0051606-GO:0005576,GO:0008061;desc=chitin binding. It is involved in the biological process described with chitin metabolic process
contig_000534	AUGUSTUS	exon	2252547	2252825	.	+	.	ID=IALE00000077844;Parent=IALM00000024683
contig_000534	AUGUSTUS	exon	2252893	2256216	.	+	.	ID=IALE00000077845;Parent=IALM00000024683
contig_000534	AUGUSTUS	CDS	2252547	2252825	1	+	0	ID=IALC00000077844;Parent=IALM00000024683
contig_000534	AUGUSTUS	CDS	2252893	2256216	1	+	0	ID=IALC00000077845;Parent=IALM00000024683
contig_000534	AUGUSTUS	intron	2252826	2252892	1	+	.	ID=IALI00000053214;Parent=IALM00000024683
contig_000534	AUGUSTUS	start_codon	2252547	2252549	.	+	0	ID=IALS00000024632;Parent=IALM00000024683
contig_000534	AUGUSTUS	stop_codon	2256214	2256216	.	+	0	ID=IALST00000024636;Parent=IALM00000024683
contig_000534	AUGUSTUS	gene	2268005	2295816	.	+	.	ID=IAL_22075
contig_000534	AUGUSTUS	mRNA	2268005	2295816	0.99	+	.	ID=IALM00000024684;Parent=IAL_22075;Dbxref=InterPro:IPR002557,InterPro:IPR036236,InterPro:IPR003656,InterPro:IPR036508,InterPro:IPR052976;gO_terms=GO:0005576,GO:0008061,GO:0003677;desc=chitin binding. It is involved in the biological process described with chitin metabolic process
contig_000534	AUGUSTUS	exon	2268005	2268350	.	+	.	ID=IALE00000077846;Parent=IALM00000024684
contig_000534	AUGUSTUS	exon	2294568	2294596	.	+	.	ID=IALE00000077847;Parent=IALM00000024684
contig_000534	AUGUSTUS	exon	2294665	2295816	.	+	.	ID=IALE00000077848;Parent=IALM00000024684
contig_000534	AUGUSTUS	CDS	2268005	2268350	0.99	+	0	ID=IALC00000077846;Parent=IALM00000024684
contig_000534	AUGUSTUS	CDS	2294568	2294596	1	+	2	ID=IALC00000077847;Parent=IALM00000024684
contig_000534	AUGUSTUS	CDS	2294665	2295816	1	+	0	ID=IALC00000077848;Parent=IALM00000024684
contig_000534	AUGUSTUS	intron	2268351	2294567	0.99	+	.	ID=IALI00000053215;Parent=IALM00000024684
contig_000534	AUGUSTUS	intron	2294597	2294664	1	+	.	ID=IALI00000053216;Parent=IALM00000024684
contig_000534	AUGUSTUS	start_codon	2268005	2268007	.	+	0	ID=IALS00000024633;Parent=IALM00000024684
contig_000534	AUGUSTUS	stop_codon	2295814	2295816	.	+	0	ID=IALST00000024637;Parent=IALM00000024684
contig_000534	AUGUSTUS	gene	2326616	2333151	.	-	.	ID=IAL_22076
contig_000534	AUGUSTUS	mRNA	2326616	2333151	0.97	-	.	ID=IALM00000024685;Parent=IAL_22076;Dbxref=InterPro:IPR000467;gO_terms=GO:0000775,GO:0000776,GO:0005575,GO:0005622,GO:0005623,GO:0005694,GO:0032991,GO:0043226,GO:0043228,GO:0043229,GO:0043232,GO:0044422,GO:0044424,GO:0044427,GO:0044446,GO:0044464,GO:0098687-GO:0003676;desc=DUF4187
contig_000534	AUGUSTUS	exon	2326616	2327851	.	-	.	ID=IALE00000077849;Parent=IALM00000024685
contig_000534	AUGUSTUS	exon	2332669	2333151	.	-	.	ID=IALE00000077850;Parent=IALM00000024685
contig_000534	AUGUSTUS	CDS	2326616	2327851	1	-	0	ID=IALC00000077849;Parent=IALM00000024685
contig_000534	AUGUSTUS	CDS	2332669	2333151	0.97	-	0	ID=IALC00000077850;Parent=IALM00000024685
contig_000534	AUGUSTUS	intron	2327852	2332668	0.97	-	.	ID=IALI00000053217;Parent=IALM00000024685
contig_000534	AUGUSTUS	start_codon	2333149	2333151	.	-	0	ID=IALS00000024634;Parent=IALM00000024685
contig_000534	AUGUSTUS	stop_codon	2326616	2326618	.	-	0	ID=IALST00000024638;Parent=IALM00000024685
contig_000534	AUGUSTUS	gene	2341237	2342848	.	+	.	ID=IAL_22077
contig_000534	AUGUSTUS	mRNA	2341237	2342848	0.47	+	.	ID=IALM00000024686;Parent=IAL_22077
contig_000534	AUGUSTUS	exon	2341237	2341523	.	+	.	ID=IALE00000077851;Parent=IALM00000024686
contig_000534	AUGUSTUS	exon	2341847	2341949	.	+	.	ID=IALE00000077852;Parent=IALM00000024686
contig_000534	AUGUSTUS	exon	2342537	2342848	.	+	.	ID=IALE00000077853;Parent=IALM00000024686
contig_000534	AUGUSTUS	CDS	2341237	2341523	0.94	+	0	ID=IALC00000077851;Parent=IALM00000024686
contig_000534	AUGUSTUS	CDS	2341847	2341949	0.8	+	1	ID=IALC00000077852;Parent=IALM00000024686
contig_000534	AUGUSTUS	CDS	2342537	2342848	0.48	+	0	ID=IALC00000077853;Parent=IALM00000024686
contig_000534	AUGUSTUS	intron	2341524	2341846	0.94	+	.	ID=IALI00000053218;Parent=IALM00000024686
contig_000534	AUGUSTUS	intron	2341950	2342536	0.48	+	.	ID=IALI00000053219;Parent=IALM00000024686
contig_000534	AUGUSTUS	start_codon	2341237	2341239	.	+	0	ID=IALS00000024635;Parent=IALM00000024686
contig_000534	AUGUSTUS	stop_codon	2342846	2342848	.	+	0	ID=IALST00000024639;Parent=IALM00000024686
contig_000534	AUGUSTUS	gene	2343156	2343410	.	-	.	ID=IAL_22078
contig_000534	AUGUSTUS	mRNA	2343156	2343410	0.98	-	.	ID=IALM00000024687;Parent=IAL_22078
contig_000534	AUGUSTUS	exon	2343156	2343410	.	-	.	ID=IALE00000077854;Parent=IALM00000024687
contig_000534	AUGUSTUS	CDS	2343156	2343410	0.98	-	0	ID=IALC00000077854;Parent=IALM00000024687
contig_000534	AUGUSTUS	start_codon	2343408	2343410	.	-	0	ID=IALS00000024636;Parent=IALM00000024687
contig_000534	AUGUSTUS	stop_codon	2343156	2343158	.	-	0	ID=IALST00000024640;Parent=IALM00000024687
contig_000534	AUGUSTUS	gene	2348332	2353478	.	-	.	ID=IAL_22079
contig_000534	AUGUSTUS	mRNA	2348332	2353478	0.55	-	.	ID=IALM00000024688;Parent=IAL_22079
contig_000534	AUGUSTUS	exon	2348332	2348420	.	-	.	ID=IALE00000077855;Parent=IALM00000024688
contig_000534	AUGUSTUS	exon	2352809	2353478	.	-	.	ID=IALE00000077856;Parent=IALM00000024688
contig_000534	AUGUSTUS	CDS	2348332	2348420	0.98	-	2	ID=IALC00000077855;Parent=IALM00000024688
contig_000534	AUGUSTUS	CDS	2352809	2353478	0.56	-	0	ID=IALC00000077856;Parent=IALM00000024688
contig_000534	AUGUSTUS	intron	2348421	2352808	0.96	-	.	ID=IALI00000053220;Parent=IALM00000024688
contig_000534	AUGUSTUS	start_codon	2353476	2353478	.	-	0	ID=IALS00000024637;Parent=IALM00000024688
contig_000534	AUGUSTUS	stop_codon	2348332	2348334	.	-	0	ID=IALST00000024641;Parent=IALM00000024688
contig_000534	AUGUSTUS	gene	2366554	2367371	.	+	.	ID=IAL_22080
contig_000534	GeneMark.hmm3	mRNA	2366554	2367033	.	+	.	ID=IALM00000024689;Parent=IAL_22080;Dbxref=InterPro:IPR028002;desc=Myb/SANT-like DNA-binding domain
contig_000534	GeneMark.hmm3	exon	2366554	2366736	0	+	.	ID=IALE00000077857;Parent=IALM00000024689
contig_000534	GeneMark.hmm3	exon	2366782	2367033	0	+	.	ID=IALE00000077858;Parent=IALM00000024689
contig_000534	GeneMark.hmm3	CDS	2366554	2366736	.	+	0	ID=IALC00000077857;Parent=IALM00000024689
contig_000534	GeneMark.hmm3	CDS	2366782	2367033	.	+	0	ID=IALC00000077858;Parent=IALM00000024689
contig_000534	GeneMark.hmm3	intron	2366737	2366781	.	+	0	ID=IALI00000053221;Parent=IALM00000024689
contig_000534	GeneMark.hmm3	start_codon	2366554	2366556	.	+	0	ID=IALS00000024638;Parent=IALM00000024689
contig_000534	GeneMark.hmm3	stop_codon	2367031	2367033	.	+	0	ID=IALST00000024642;Parent=IALM00000024689
contig_000534	AUGUSTUS	mRNA	2366554	2367371	0.69	+	.	ID=IALM00000024690;Parent=IAL_22080;Dbxref=InterPro:IPR028002;desc=Myb/SANT-like DNA-binding domain
contig_000534	AUGUSTUS	exon	2366554	2366736	.	+	.	ID=IALE00000077859;Parent=IALM00000024690
contig_000534	AUGUSTUS	exon	2366782	2366949	.	+	.	ID=IALE00000077860;Parent=IALM00000024690
contig_000534	AUGUSTUS	exon	2367024	2367235	.	+	.	ID=IALE00000077861;Parent=IALM00000024690
contig_000534	AUGUSTUS	exon	2367287	2367371	.	+	.	ID=IALE00000077862;Parent=IALM00000024690
contig_000534	AUGUSTUS	CDS	2366554	2366736	1	+	0	ID=IALC00000077859;Parent=IALM00000024690
contig_000534	AUGUSTUS	CDS	2366782	2366949	0.72	+	0	ID=IALC00000077860;Parent=IALM00000024690
contig_000534	AUGUSTUS	CDS	2367024	2367235	0.69	+	0	ID=IALC00000077861;Parent=IALM00000024690
contig_000534	AUGUSTUS	CDS	2367287	2367371	1	+	1	ID=IALC00000077862;Parent=IALM00000024690
contig_000534	AUGUSTUS	intron	2366737	2366781	1	+	.	ID=IALI00000053222;Parent=IALM00000024690
contig_000534	AUGUSTUS	intron	2366950	2367023	0.69	+	.	ID=IALI00000053223;Parent=IALM00000024690
contig_000534	AUGUSTUS	intron	2367236	2367286	0.73	+	.	ID=IALI00000053224;Parent=IALM00000024690
contig_000534	AUGUSTUS	start_codon	2366554	2366556	.	+	0	ID=IALS00000024639;Parent=IALM00000024690
contig_000534	AUGUSTUS	stop_codon	2367369	2367371	.	+	0	ID=IALST00000024643;Parent=IALM00000024690
contig_000534	AUGUSTUS	gene	2387001	2402885	.	-	.	ID=IAL_22081
contig_000534	AUGUSTUS	mRNA	2387001	2402885	0.94	-	.	ID=IALM00000024691;Parent=IAL_22081
contig_000534	AUGUSTUS	exon	2387001	2388090	.	-	.	ID=IALE00000077863;Parent=IALM00000024691
contig_000534	AUGUSTUS	exon	2402851	2402885	.	-	.	ID=IALE00000077864;Parent=IALM00000024691
contig_000534	AUGUSTUS	CDS	2387001	2388090	1	-	1	ID=IALC00000077863;Parent=IALM00000024691
contig_000534	AUGUSTUS	CDS	2402851	2402885	0.94	-	0	ID=IALC00000077864;Parent=IALM00000024691
contig_000534	AUGUSTUS	intron	2388091	2402850	0.94	-	.	ID=IALI00000053225;Parent=IALM00000024691
contig_000534	AUGUSTUS	start_codon	2402883	2402885	.	-	0	ID=IALS00000024640;Parent=IALM00000024691
contig_000534	AUGUSTUS	stop_codon	2387001	2387003	.	-	0	ID=IALST00000024644;Parent=IALM00000024691
contig_000534	AUGUSTUS	gene	2408417	2411102	.	-	.	ID=IAL_22082
contig_000534	AUGUSTUS	mRNA	2408417	2411102	1	-	.	ID=IALM00000024692;Parent=IAL_22082;Dbxref=InterPro:IPR011989,InterPro:IPR011501,InterPro:IPR005612,InterPro:IPR016903,InterPro:IPR016024;gO_terms=GO:0000981,GO:0003674,GO:0003682,GO:0003700,GO:0005488,GO:0005575,GO:0005622,GO:0005623,GO:0005634,GO:0005654,GO:0005730,GO:0005737,GO:0005739,GO:0006355,GO:0006357,GO:0007275,GO:0007517,GO:0008150,GO:0009889,GO:0009987,GO:0010468,GO:0010556,GO:0016604,GO:0016607,GO:0019216,GO:0019219,GO:0019222,GO:0030154,GO:0031323,GO:0031326,GO:0031974,GO:0031981,GO:0032501,GO:0032502,GO:0043226,GO:0043227,GO:0043228,GO:0043229,GO:0043231,GO:0043232,GO:0043233,GO:0044422,GO:0044424,GO:0044428,GO:0044444,GO:0044446,GO:0044451,GO:0044464,GO:0045444,GO:0048513,GO:0048731,GO:0048856,GO:0048869,GO:0050789,GO:0050794,GO:0051171,GO:0051252,GO:0060255,GO:0061061,GO:0065007,GO:0070013,GO:0080090,GO:0140110,GO:1903506,GO:2000112,GO:2001141;em_PFAMs=CBF,NOC3p
contig_000534	AUGUSTUS	exon	2408417	2408645	.	-	.	ID=IALE00000077865;Parent=IALM00000024692
contig_000534	AUGUSTUS	exon	2408705	2409328	.	-	.	ID=IALE00000077866;Parent=IALM00000024692
contig_000534	AUGUSTUS	exon	2409411	2411035	.	-	.	ID=IALE00000077867;Parent=IALM00000024692
contig_000534	AUGUSTUS	exon	2411094	2411102	.	-	.	ID=IALE00000077868;Parent=IALM00000024692
contig_000534	AUGUSTUS	CDS	2408417	2408645	1	-	1	ID=IALC00000077865;Parent=IALM00000024692
contig_000534	AUGUSTUS	CDS	2408705	2409328	1	-	1	ID=IALC00000077866;Parent=IALM00000024692
contig_000534	AUGUSTUS	CDS	2409411	2411035	1	-	0	ID=IALC00000077867;Parent=IALM00000024692
contig_000534	AUGUSTUS	CDS	2411094	2411102	1	-	0	ID=IALC00000077868;Parent=IALM00000024692
contig_000534	AUGUSTUS	intron	2408646	2408704	1	-	.	ID=IALI00000053226;Parent=IALM00000024692
contig_000534	AUGUSTUS	intron	2409329	2409410	1	-	.	ID=IALI00000053227;Parent=IALM00000024692
contig_000534	AUGUSTUS	intron	2411036	2411093	1	-	.	ID=IALI00000053228;Parent=IALM00000024692
contig_000534	AUGUSTUS	start_codon	2411100	2411102	.	-	0	ID=IALS00000024641;Parent=IALM00000024692
contig_000534	AUGUSTUS	stop_codon	2408417	2408419	.	-	0	ID=IALST00000024645;Parent=IALM00000024692
contig_000534	AUGUSTUS	gene	2419267	2420165	.	+	.	ID=IAL_22083
contig_000534	AUGUSTUS	mRNA	2419267	2420165	1	+	.	ID=IALM00000024693;Parent=IAL_22083;Dbxref=InterPro:IPR000467,InterPro:IPR039249,InterPro:IPR025239;gO_terms=GO:0000775,GO:0000776,GO:0005575,GO:0005622,GO:0005623,GO:0005694,GO:0032991,GO:0043226,GO:0043228,GO:0043229,GO:0043232,GO:0044422,GO:0044424,GO:0044427,GO:0044446,GO:0044464,GO:0098687-GO:0003676;desc=nucleic acid binding
contig_000534	AUGUSTUS	exon	2419267	2419310	.	+	.	ID=IALE00000077869;Parent=IALM00000024693
contig_000534	AUGUSTUS	exon	2419373	2420165	.	+	.	ID=IALE00000077870;Parent=IALM00000024693
contig_000534	AUGUSTUS	CDS	2419267	2419310	1	+	0	ID=IALC00000077869;Parent=IALM00000024693
contig_000534	AUGUSTUS	CDS	2419373	2420165	1	+	1	ID=IALC00000077870;Parent=IALM00000024693
contig_000534	AUGUSTUS	intron	2419311	2419372	1	+	.	ID=IALI00000053229;Parent=IALM00000024693
contig_000534	AUGUSTUS	start_codon	2419267	2419269	.	+	0	ID=IALS00000024642;Parent=IALM00000024693
contig_000534	AUGUSTUS	stop_codon	2420163	2420165	.	+	0	ID=IALST00000024646;Parent=IALM00000024693
contig_000534	AUGUSTUS	gene	2420555	2424831	.	-	.	ID=IAL_22084
contig_000534	AUGUSTUS	mRNA	2420555	2424831	1	-	.	ID=IALM00000024694;Parent=IAL_22084;Dbxref=InterPro:IPR000719,InterPro:IPR011009,InterPro:IPR052239,InterPro:IPR008271;gO_terms=GO:0000981,GO:0000982,GO:0001077,GO:0001228,GO:0003674,GO:0003700,GO:0003824,GO:0004672,GO:0004674,GO:0005575,GO:0005622,GO:0005623,GO:0005737,GO:0005798,GO:0005829,GO:0006139,GO:0006351,GO:0006355,GO:0006357,GO:0006366,GO:0006464,GO:0006468,GO:0006725,GO:0006793,GO:0006796,GO:0006807,GO:0008150,GO:0008152,GO:0008361,GO:0009058,GO:0009059,GO:0009719,GO:0009889,GO:0009891,GO:0009893,GO:0009987,GO:0010033,GO:0010467,GO:0010468,GO:0010556,GO:0010557,GO:0010604,GO:0010628,GO:0016043,GO:0016070,GO:0016301,GO:0016310,GO:0016740,GO:0016772,GO:0016773,GO:0018130,GO:0019219,GO:0019222,GO:0019438,GO:0019538,GO:0031323,GO:0031325,GO:0031326,GO:0031328,GO:0031410,GO:0031982,GO:0032535,GO:0032774,GO:0034641,GO:0034645,GO:0034654,GO:0036211,GO:0042221,GO:0043170,GO:0043226,GO:0043227,GO:0043229,GO:0043412,GO:0044237,GO:0044238,GO:0044249,GO:0044260,GO:0044267,GO:0044271,GO:0044424,GO:0044444,GO:0044464,GO:0045793,GO:0045893,GO:0045935,GO:0045944,GO:0046483,GO:0046777,GO:0048518,GO:0048522,GO:0050789,GO:0050794,GO:0050896,GO:0051171,GO:0051173,GO:0051252,GO:0051254,GO:0051716,GO:0060255,GO:0065007,GO:0065008,GO:0070848,GO:0070887,GO:0071310,GO:0071363,GO:0071495,GO:0071559,GO:0071560,GO:0071704,GO:0071840,GO:0080090,GO:0090066,GO:0090304,GO:0097659,GO:0097708,GO:0140096,GO:0140110,GO:1901360,GO:1901362,GO:1901564,GO:1901576,GO:1902680,GO:1903506,GO:1903508,GO:2000112,GO:2001141-GO:0004672,GO:0005524;desc=protein serine threonine kinase activity. It is involved in the biological process described with protein phosphorylation
contig_000534	AUGUSTUS	exon	2420555	2420671	.	-	.	ID=IALE00000077871;Parent=IALM00000024694
contig_000534	AUGUSTUS	exon	2423850	2423984	.	-	.	ID=IALE00000077872;Parent=IALM00000024694
contig_000534	AUGUSTUS	exon	2424045	2424639	.	-	.	ID=IALE00000077873;Parent=IALM00000024694
contig_000534	AUGUSTUS	exon	2424722	2424831	.	-	.	ID=IALE00000077874;Parent=IALM00000024694
contig_000534	AUGUSTUS	CDS	2420555	2420671	1	-	0	ID=IALC00000077871;Parent=IALM00000024694
contig_000534	AUGUSTUS	CDS	2423850	2423984	1	-	0	ID=IALC00000077872;Parent=IALM00000024694
contig_000534	AUGUSTUS	CDS	2424045	2424639	1	-	1	ID=IALC00000077873;Parent=IALM00000024694
contig_000534	AUGUSTUS	CDS	2424722	2424831	1	-	0	ID=IALC00000077874;Parent=IALM00000024694
contig_000534	AUGUSTUS	intron	2420672	2423849	1	-	.	ID=IALI00000053230;Parent=IALM00000024694
contig_000534	AUGUSTUS	intron	2423985	2424044	1	-	.	ID=IALI00000053231;Parent=IALM00000024694
contig_000534	AUGUSTUS	intron	2424640	2424721	1	-	.	ID=IALI00000053232;Parent=IALM00000024694
contig_000534	AUGUSTUS	start_codon	2424829	2424831	.	-	0	ID=IALS00000024643;Parent=IALM00000024694
contig_000534	AUGUSTUS	stop_codon	2420555	2420557	.	-	0	ID=IALST00000024647;Parent=IALM00000024694
contig_000534	AUGUSTUS	gene	2429161	2430073	.	+	.	ID=IAL_22085
contig_000534	AUGUSTUS	mRNA	2429161	2430073	1	+	.	ID=IALM00000024695;Parent=IAL_22085;Dbxref=InterPro:IPR005636,InterPro:IPR039262;desc=DTW
contig_000534	AUGUSTUS	exon	2429161	2429282	.	+	.	ID=IALE00000077875;Parent=IALM00000024695
contig_000534	AUGUSTUS	exon	2429335	2430073	.	+	.	ID=IALE00000077876;Parent=IALM00000024695
contig_000534	AUGUSTUS	CDS	2429161	2429282	1	+	0	ID=IALC00000077875;Parent=IALM00000024695
contig_000534	AUGUSTUS	CDS	2429335	2430073	1	+	1	ID=IALC00000077876;Parent=IALM00000024695
contig_000534	AUGUSTUS	intron	2429283	2429334	1	+	.	ID=IALI00000053233;Parent=IALM00000024695
contig_000534	AUGUSTUS	start_codon	2429161	2429163	.	+	0	ID=IALS00000024644;Parent=IALM00000024695
contig_000534	AUGUSTUS	stop_codon	2430071	2430073	.	+	0	ID=IALST00000024648;Parent=IALM00000024695
contig_000534	AUGUSTUS	gene	2449814	2479095	.	-	.	ID=IAL_22086
contig_000534	GeneMark.hmm3	mRNA	2449814	2452349	.	-	.	ID=IALM00000024696;Parent=IAL_22086;Dbxref=InterPro:IPR036188,InterPro:IPR000172,InterPro:IPR012132,InterPro:IPR007867;gO_terms=GO:0000003,GO:0002165,GO:0005575,GO:0005576,GO:0005975,GO:0005996,GO:0006006,GO:0007275,GO:0007320,GO:0007591,GO:0007618,GO:0007620,GO:0008150,GO:0008152,GO:0008364,GO:0009791,GO:0019318,GO:0019953,GO:0022414,GO:0032501,GO:0032502,GO:0032504,GO:0035209,GO:0040003,GO:0042303,GO:0042335,GO:0042337,GO:0044238,GO:0044281,GO:0044703,GO:0044706,GO:0046692,GO:0046693,GO:0048609,GO:0048856,GO:0051704,GO:0071704-GO:0016614,GO:0050660;desc=Belongs to the GMC oxidoreductase family
contig_000534	GeneMark.hmm3	exon	2449814	2450626	0	-	.	ID=IALE00000077877;Parent=IALM00000024696
contig_000534	GeneMark.hmm3	exon	2451582	2451913	0	-	.	ID=IALE00000077878;Parent=IALM00000024696
contig_000534	GeneMark.hmm3	exon	2451980	2452349	0	-	.	ID=IALE00000077879;Parent=IALM00000024696
contig_000534	GeneMark.hmm3	CDS	2449814	2450626	.	-	0	ID=IALC00000077877;Parent=IALM00000024696
contig_000534	GeneMark.hmm3	CDS	2451582	2451913	.	-	2	ID=IALC00000077878;Parent=IALM00000024696
contig_000534	GeneMark.hmm3	CDS	2451980	2452349	.	-	0	ID=IALC00000077879;Parent=IALM00000024696
contig_000534	GeneMark.hmm3	intron	2450627	2451581	.	-	2	ID=IALI00000053234;Parent=IALM00000024696
contig_000534	GeneMark.hmm3	intron	2451914	2451979	.	-	0	ID=IALI00000053235;Parent=IALM00000024696
contig_000534	GeneMark.hmm3	start_codon	2452347	2452349	.	-	0	ID=IALS00000024645;Parent=IALM00000024696
contig_000534	GeneMark.hmm3	stop_codon	2449814	2449816	.	-	0	ID=IALST00000024649;Parent=IALM00000024696
contig_000534	AUGUSTUS	mRNA	2449814	2479095	0.8	-	.	ID=IALM00000024697;Parent=IAL_22086;Dbxref=InterPro:IPR000172,InterPro:IPR036188,InterPro:IPR012132,InterPro:IPR007867;gO_terms=GO:0000003,GO:0002165,GO:0005575,GO:0005576,GO:0005975,GO:0005996,GO:0006006,GO:0007275,GO:0007320,GO:0007591,GO:0007618,GO:0007620,GO:0008150,GO:0008152,GO:0008364,GO:0009791,GO:0019318,GO:0019953,GO:0022414,GO:0032501,GO:0032502,GO:0032504,GO:0035209,GO:0040003,GO:0042303,GO:0042335,GO:0042337,GO:0044238,GO:0044281,GO:0044703,GO:0044706,GO:0046692,GO:0046693,GO:0048609,GO:0048856,GO:0051704,GO:0071704-GO:0016614,GO:0050660;desc=Belongs to the GMC oxidoreductase family
contig_000534	AUGUSTUS	exon	2449814	2450626	.	-	.	ID=IALE00000077880;Parent=IALM00000024697
contig_000534	AUGUSTUS	exon	2451582	2451913	.	-	.	ID=IALE00000077881;Parent=IALM00000024697
contig_000534	AUGUSTUS	exon	2451980	2452384	.	-	.	ID=IALE00000077882;Parent=IALM00000024697
contig_000534	AUGUSTUS	exon	2478055	2478175	.	-	.	ID=IALE00000077883;Parent=IALM00000024697
contig_000534	AUGUSTUS	exon	2478925	2479095	.	-	.	ID=IALE00000077884;Parent=IALM00000024697
contig_000534	AUGUSTUS	CDS	2449814	2450626	1	-	0	ID=IALC00000077880;Parent=IALM00000024697
contig_000534	AUGUSTUS	CDS	2451582	2451913	1	-	2	ID=IALC00000077881;Parent=IALM00000024697
contig_000534	AUGUSTUS	CDS	2451980	2452384	1	-	2	ID=IALC00000077882;Parent=IALM00000024697
contig_000534	AUGUSTUS	CDS	2478055	2478175	1	-	0	ID=IALC00000077883;Parent=IALM00000024697
contig_000534	AUGUSTUS	CDS	2478925	2479095	0.8	-	0	ID=IALC00000077884;Parent=IALM00000024697
contig_000534	AUGUSTUS	intron	2450627	2451581	1	-	.	ID=IALI00000053236;Parent=IALM00000024697
contig_000534	AUGUSTUS	intron	2451914	2451979	1	-	.	ID=IALI00000053237;Parent=IALM00000024697
contig_000534	AUGUSTUS	intron	2452385	2478054	1	-	.	ID=IALI00000053238;Parent=IALM00000024697
contig_000534	AUGUSTUS	intron	2478176	2478924	1	-	.	ID=IALI00000053239;Parent=IALM00000024697
contig_000534	AUGUSTUS	start_codon	2479093	2479095	.	-	0	ID=IALS00000024646;Parent=IALM00000024697
contig_000534	AUGUSTUS	stop_codon	2449814	2449816	.	-	0	ID=IALST00000024650;Parent=IALM00000024697
contig_000537	AUGUSTUS	gene	43883	44860	.	+	.	ID=IAL_22087
contig_000537	AUGUSTUS	mRNA	43883	44860	0.71	+	.	ID=IALM00000024698;Parent=IAL_22087
contig_000537	AUGUSTUS	exon	43883	44860	.	+	.	ID=IALE00000077885;Parent=IALM00000024698
contig_000537	AUGUSTUS	CDS	43883	44860	0.71	+	0	ID=IALC00000077885;Parent=IALM00000024698
contig_000537	AUGUSTUS	start_codon	43883	43885	.	+	0	ID=IALS00000024647;Parent=IALM00000024698
contig_000537	AUGUSTUS	stop_codon	44858	44860	.	+	0	ID=IALST00000024651;Parent=IALM00000024698
contig_000537	AUGUSTUS	gene	45945	46346	.	+	.	ID=IAL_22088
contig_000537	AUGUSTUS	mRNA	45945	46346	1	+	.	ID=IALM00000024699;Parent=IAL_22088
contig_000537	AUGUSTUS	exon	45945	46346	.	+	.	ID=IALE00000077886;Parent=IALM00000024699
contig_000537	AUGUSTUS	CDS	45945	46346	1	+	0	ID=IALC00000077886;Parent=IALM00000024699
contig_000537	AUGUSTUS	start_codon	45945	45947	.	+	0	ID=IALS00000024648;Parent=IALM00000024699
contig_000537	AUGUSTUS	stop_codon	46344	46346	.	+	0	ID=IALST00000024652;Parent=IALM00000024699
contig_000537	AUGUSTUS	gene	62944	64603	.	-	.	ID=IAL_22089
contig_000537	AUGUSTUS	mRNA	62944	64603	0.38	-	.	ID=IALM00000024700;Parent=IAL_22089;Dbxref=InterPro:IPR008042,InterPro:IPR043502;desc=Pao retrotransposon peptidase
contig_000537	AUGUSTUS	exon	62944	63200	.	-	.	ID=IALE00000077887;Parent=IALM00000024700
contig_000537	AUGUSTUS	exon	63603	63670	.	-	.	ID=IALE00000077888;Parent=IALM00000024700
contig_000537	AUGUSTUS	exon	63743	64333	.	-	.	ID=IALE00000077889;Parent=IALM00000024700
contig_000537	AUGUSTUS	exon	64551	64603	.	-	.	ID=IALE00000077890;Parent=IALM00000024700
contig_000537	AUGUSTUS	CDS	62944	63200	0.88	-	2	ID=IALC00000077887;Parent=IALM00000024700
contig_000537	AUGUSTUS	CDS	63603	63670	0.47	-	1	ID=IALC00000077888;Parent=IALM00000024700
contig_000537	AUGUSTUS	CDS	63743	64333	0.44	-	1	ID=IALC00000077889;Parent=IALM00000024700
contig_000537	AUGUSTUS	CDS	64551	64603	0.86	-	0	ID=IALC00000077890;Parent=IALM00000024700
contig_000537	AUGUSTUS	intron	63201	63602	1	-	.	ID=IALI00000053240;Parent=IALM00000024700
contig_000537	AUGUSTUS	intron	63671	63742	0.47	-	.	ID=IALI00000053241;Parent=IALM00000024700
contig_000537	AUGUSTUS	intron	64334	64550	0.9	-	.	ID=IALI00000053242;Parent=IALM00000024700
contig_000537	AUGUSTUS	start_codon	64601	64603	.	-	0	ID=IALS00000024649;Parent=IALM00000024700
contig_000537	AUGUSTUS	stop_codon	62944	62946	.	-	0	ID=IALST00000024653;Parent=IALM00000024700
contig_000537	AUGUSTUS	mRNA	62944	64603	0.93	-	.	ID=IALM00000024701;Parent=IAL_22089;Dbxref=InterPro:IPR008042;desc=Pao retrotransposon peptidase
contig_000537	AUGUSTUS	exon	62944	63200	.	-	.	ID=IALE00000077891;Parent=IALM00000024701
contig_000537	AUGUSTUS	exon	63603	63645	.	-	.	ID=IALE00000077892;Parent=IALM00000024701
contig_000537	AUGUSTUS	exon	64511	64603	.	-	.	ID=IALE00000077893;Parent=IALM00000024701
contig_000537	AUGUSTUS	CDS	62944	63200	0.95	-	2	ID=IALC00000077891;Parent=IALM00000024701
contig_000537	AUGUSTUS	CDS	63603	63645	1	-	0	ID=IALC00000077892;Parent=IALM00000024701
contig_000537	AUGUSTUS	CDS	64511	64603	0.98	-	0	ID=IALC00000077893;Parent=IALM00000024701
contig_000537	AUGUSTUS	intron	63201	63602	1	-	.	ID=IALI00000053243;Parent=IALM00000024701
contig_000537	AUGUSTUS	intron	63646	64510	1	-	.	ID=IALI00000053244;Parent=IALM00000024701
contig_000537	AUGUSTUS	start_codon	64601	64603	.	-	0	ID=IALS00000024650;Parent=IALM00000024701
contig_000537	AUGUSTUS	stop_codon	62944	62946	.	-	0	ID=IALST00000024654;Parent=IALM00000024701
contig_000537	AUGUSTUS	gene	65079	66010	.	-	.	ID=IAL_22090
contig_000537	AUGUSTUS	mRNA	65079	66010	0.87	-	.	ID=IALM00000024702;Parent=IAL_22090;Dbxref=InterPro:IPR001995;gO_terms=GO:0004190,GO:0006508;desc=nucleic acid binding
contig_000537	AUGUSTUS	exon	65079	65574	.	-	.	ID=IALE00000077894;Parent=IALM00000024702
contig_000537	AUGUSTUS	exon	65796	66010	.	-	.	ID=IALE00000077895;Parent=IALM00000024702
contig_000537	AUGUSTUS	CDS	65079	65574	0.97	-	1	ID=IALC00000077894;Parent=IALM00000024702
contig_000537	AUGUSTUS	CDS	65796	66010	0.9	-	0	ID=IALC00000077895;Parent=IALM00000024702
contig_000537	AUGUSTUS	intron	65575	65795	0.89	-	.	ID=IALI00000053245;Parent=IALM00000024702
contig_000537	AUGUSTUS	start_codon	66008	66010	.	-	0	ID=IALS00000024651;Parent=IALM00000024702
contig_000537	AUGUSTUS	stop_codon	65079	65081	.	-	0	ID=IALST00000024655;Parent=IALM00000024702
contig_000537	AUGUSTUS	gene	77980	80923	.	-	.	ID=IAL_22091
contig_000537	AUGUSTUS	mRNA	77980	80923	1	-	.	ID=IALM00000024703;Parent=IAL_22091;Dbxref=InterPro:IPR052035,InterPro:IPR008906,InterPro:IPR012337;gO_terms=GO:0003674,GO:0003824,GO:0004046,GO:0005488,GO:0005515,GO:0005575,GO:0005576,GO:0005615,GO:0005622,GO:0005623,GO:0005737,GO:0005829,GO:0006805,GO:0006807,GO:0008150,GO:0008152,GO:0009056,GO:0009057,GO:0009410,GO:0009987,GO:0016787,GO:0016810,GO:0016811,GO:0019538,GO:0030163,GO:0031982,GO:0042221,GO:0042802,GO:0043170,GO:0043226,GO:0043227,GO:0043230,GO:0044237,GO:0044238,GO:0044421,GO:0044424,GO:0044444,GO:0044464,GO:0050896,GO:0051716,GO:0070062,GO:0070887,GO:0071466,GO:0071704,GO:1901564,GO:1901565,GO:1901575,GO:1903561-GO:0046983;desc=Aminoacylase activity.
contig_000537	AUGUSTUS	exon	77980	78501	.	-	.	ID=IALE00000077896;Parent=IALM00000024703
contig_000537	AUGUSTUS	exon	78872	79662	.	-	.	ID=IALE00000077897;Parent=IALM00000024703
contig_000537	AUGUSTUS	exon	80374	80923	.	-	.	ID=IALE00000077898;Parent=IALM00000024703
contig_000537	AUGUSTUS	CDS	77980	78501	1	-	0	ID=IALC00000077896;Parent=IALM00000024703
contig_000537	AUGUSTUS	CDS	78872	79662	1	-	2	ID=IALC00000077897;Parent=IALM00000024703
contig_000537	AUGUSTUS	CDS	80374	80923	1	-	0	ID=IALC00000077898;Parent=IALM00000024703
contig_000537	AUGUSTUS	intron	78502	78871	1	-	.	ID=IALI00000053246;Parent=IALM00000024703
contig_000537	AUGUSTUS	intron	79663	80373	1	-	.	ID=IALI00000053247;Parent=IALM00000024703
contig_000537	AUGUSTUS	start_codon	80921	80923	.	-	0	ID=IALS00000024652;Parent=IALM00000024703
contig_000537	AUGUSTUS	stop_codon	77980	77982	.	-	0	ID=IALST00000024656;Parent=IALM00000024703
contig_000537	AUGUSTUS	gene	87961	92469	.	+	.	ID=IAL_22092
contig_000537	AUGUSTUS	mRNA	87961	92469	0.42	+	.	ID=IALM00000024704;Parent=IAL_22092;Dbxref=InterPro:IPR043129,InterPro:IPR001312,InterPro:IPR022673;gO_terms=GO:0000166,GO:0000271,GO:0000287,GO:0001678,GO:0001817,GO:0001819,GO:0002682,GO:0002684,GO:0002697,GO:0002699,GO:0002700,GO:0002702,GO:0002718,GO:0002720,GO:0002739,GO:0002741,GO:0002791,GO:0002793,GO:0002931,GO:0003674,GO:0003824,GO:0004340,GO:0004396,GO:0004672,GO:0005488,GO:0005515,GO:0005524,GO:0005536,GO:0005539,GO:0005575,GO:0005622,GO:0005623,GO:0005634,GO:0005654,GO:0005737,GO:0005739,GO:0005740,GO:0005741,GO:0005829,GO:0005886,GO:0005901,GO:0005929,GO:0005938,GO:0005975,GO:0005976,GO:0005977,GO:0005978,GO:0005979,GO:0005996,GO:0006003,GO:0006006,GO:0006007,GO:0006073,GO:0006082,GO:0006090,GO:0006091,GO:0006096,GO:0006109,GO:0006110,GO:0006111,GO:0006112,GO:0006139,GO:0006140,GO:0006163,GO:0006164,GO:0006165,GO:0006464,GO:0006468,GO:0006725,GO:0006732,GO:0006733,GO:0006734,GO:0006735,GO:0006739,GO:0006753,GO:0006754,GO:0006757,GO:0006793,GO:0006796,GO:0006807,GO:0006810,GO:0006811,GO:0006812,GO:0006816,GO:0006839,GO:0006873,GO:0006874,GO:0006875,GO:0006915,GO:0006950,GO:0006996,GO:0007005,GO:0007006,GO:0007154,GO:0007165,GO:0007204,GO:0007275,GO:0007589,GO:0007595,GO:0008104,GO:0008144,GO:0008150,GO:0008152,GO:0008219,GO:0008637,GO:0008865,GO:0009056,GO:0009058,GO:0009059,GO:0009108,GO:0009117,GO:0009123,GO:0009124,GO:0009126,GO:0009127,GO:0009132,GO:0009135,GO:0009141,GO:0009142,GO:0009144,GO:0009145,GO:0009150,GO:0009152,GO:0009156,GO:0009161,GO:0009165,GO:0009166,GO:0009167,GO:0009168,GO:0009179,GO:0009185,GO:0009199,GO:0009201,GO:0009205,GO:0009206,GO:0009250,GO:0009259,GO:0009260,GO:0009267,GO:0009435,GO:0009593,GO:0009605,GO:0009719,GO:0009725,GO:0009730,GO:0009732,GO:0009743,GO:0009746,GO:0009749,GO:0009889,GO:0009890,GO:0009891,GO:0009892,GO:0009893,GO:0009894,GO:0009896,GO:0009987,GO:0009991,GO:0010033,GO:0010243,GO:0010359,GO:0010506,GO:0010508,GO:0010556,GO:0010557,GO:0010562,GO:0010604,GO:0010638,GO:0010646,GO:0010647,GO:0010648,GO:0010675,GO:0010676,GO:0010677,GO:0010817,GO:0010821,GO:0010822,GO:0010827,GO:0010906,GO:0010907,GO:0010941,GO:0010959,GO:0010962,GO:0012501,GO:0012505,GO:0014060,GO:0015980,GO:0016020,GO:0016043,GO:0016051,GO:0016052,GO:0016053,GO:0016301,GO:0016310,GO:0016740,GO:0016772,GO:0016773,GO:0017076,GO:0017144,GO:0018105,GO:0018107,GO:0018108,GO:0018130,GO:0018193,GO:0018209,GO:0018210,GO:0018212,GO:0019158,GO:0019200,GO:0019219,GO:0019220,GO:0019222,GO:0019318,GO:0019320,GO:0019359,GO:0019362,GO:0019363,GO:0019438,GO:0019439,GO:0019538,GO:0019637,GO:0019674,GO:0019693,GO:0019725,GO:0019752,GO:0019867,GO:0019899,GO:0019902,GO:0019903,GO:0019932,GO:0022603,GO:0022898,GO:0023051,GO:0023052,GO:0023056,GO:0023057,GO:0030001,GO:0030003,GO:0030141,GO:0030246,GO:0030554,GO:0030808,GO:0030810,GO:0030811,GO:0030813,GO:0030879,GO:0031016,GO:0031018,GO:0031090,GO:0031323,GO:0031324,GO:0031325,GO:0031326,GO:0031327,GO:0031328,GO:0031329,GO:0031331,GO:0031410,GO:0031514,GO:0031667,GO:0031668,GO:0031669,GO:0031966,GO:0031967,GO:0031968,GO:0031974,GO:0031975,GO:0031981,GO:0031982,GO:0032024,GO:0032409,GO:0032412,GO:0032501,GO:0032502,GO:0032507,GO:0032553,GO:0032555,GO:0032559,GO:0032651,GO:0032652,GO:0032731,GO:0032732,GO:0032787,GO:0032811,GO:0032868,GO:0032869,GO:0032870,GO:0032879,GO:0032880,GO:0032881,GO:0032885,GO:0032991,GO:0033036,GO:0033043,GO:0033365,GO:0033500,GO:0033554,GO:0033604,GO:0033692,GO:0034097,GO:0034284,GO:0034287,GO:0034404,GO:0034613,GO:0034637,GO:0034641,GO:0034645,GO:0034654,GO:0034655,GO:0034762,GO:0034765,GO:0035270,GO:0035556,GO:0035639,GO:0035795,GO:0036094,GO:0036126,GO:0036211,GO:0042149,GO:0042221,GO:0042325,GO:0042327,GO:0042592,GO:0042593,GO:0042594,GO:0042802,GO:0042803,GO:0042834,GO:0042866,GO:0042981,GO:0042995,GO:0043066,GO:0043067,GO:0043069,GO:0043167,GO:0043168,GO:0043169,GO:0043170,GO:0043226,GO:0043227,GO:0043229,GO:0043231,GO:0043233,GO:0043255,GO:0043266,GO:0043269,GO:0043412,GO:0043434,GO:0043436,GO:0043467,GO:0043470,GO:0043531,GO:0044042,GO:0044070,GO:0044237,GO:0044238,GO:0044248,GO:0044249,GO:0044260,GO:0044262,GO:0044264,GO:0044267,GO:0044270,GO:0044271,GO:0044281,GO:0044282,GO:0044283,GO:0044320,GO:0044321,GO:0044422,GO:0044424,GO:0044425,GO:0044428,GO:0044429,GO:0044441,GO:0044444,GO:0044446,GO:0044448,GO:0044459,GO:0044463,GO:0044464,GO:0044853,GO:0044877,GO:0045121,GO:0045178,GO:0045180,GO:0045184,GO:0045185,GO:0045721,GO:0045725,GO:0045765,GO:0045766,GO:0045821,GO:0045912,GO:0045913,GO:0045935,GO:0045937,GO:0045981,GO:0046031,GO:0046034,GO:0046324,GO:0046365,GO:0046390,GO:0046394,GO:0046434,GO:0046483,GO:0046496,GO:0046700,GO:0046777,GO:0046835,GO:0046872,GO:0046883,GO:0046887,GO:0046888,GO:0046902,GO:0046903,GO:0046939,GO:0046983,GO:0048029,GO:0048513,GO:0048518,GO:0048519,GO:0048522,GO:0048523,GO:0048583,GO:0048584,GO:0048731,GO:0048732,GO:0048856,GO:0048878,GO:0050433,GO:0050704,GO:0050706,GO:0050707,GO:0050708,GO:0050714,GO:0050715,GO:0050716,GO:0050718,GO:0050776,GO:0050778,GO:0050789,GO:0050793,GO:0050794,GO:0050796,GO:0050801,GO:0050878,GO:0050896,GO:0051046,GO:0051047,GO:0051048,GO:0051049,GO:0051050,GO:0051051,GO:0051094,GO:0051128,GO:0051130,GO:0051156,GO:0051171,GO:0051173,GO:0051174,GO:0051179,GO:0051186,GO:0051188,GO:0051193,GO:0051194,GO:0051196,GO:0051197,GO:0051222,GO:0051223,GO:0051234,GO:0051235,GO:0051239,GO:0051240,GO:0051480,GO:0051594,GO:0051606,GO:0051641,GO:0051651,GO:0051716,GO:0051952,GO:0051953,GO:0055065,GO:0055074,GO:0055080,GO:0055082,GO:0055086,GO:0055088,GO:0055114,GO:0060255,GO:0060548,GO:0061024,GO:0061615,GO:0061620,GO:0061621,GO:0061718,GO:0062012,GO:0062013,GO:0062014,GO:0065007,GO:0065008,GO:0065009,GO:0070013,GO:0070201,GO:0070509,GO:0070585,GO:0070727,GO:0070838,GO:0070873,GO:0070875,GO:0070887,GO:0071310,GO:0071345,GO:0071375,GO:0071417,GO:0071495,GO:0071496,GO:0071704,GO:0071840,GO:0071944,GO:0072330,GO:0072503,GO:0072507,GO:0072511,GO:0072521,GO:0072522,GO:0072524,GO:0072525,GO:0072594,GO:0072595,GO:0072655,GO:0072656,GO:0080090,GO:0090087,GO:0090276,GO:0090277,GO:0090407,GO:0090559,GO:0097159,GO:0097223,GO:0097228,GO:0097367,GO:0097708,GO:0097729,GO:0098588,GO:0098589,GO:0098590,GO:0098771,GO:0098780,GO:0098805,GO:0098857,GO:0099503,GO:0099568,GO:0099738,GO:0120025,GO:0120038,GO:0140096,GO:1900371,GO:1900373,GO:1900542,GO:1900544,GO:1901135,GO:1901137,GO:1901265,GO:1901292,GO:1901293,GO:1901342,GO:1901360,GO:1901361,GO:1901362,GO:1901363,GO:1901564,GO:1901566,GO:1901575,GO:1901576,GO:1901652,GO:1901653,GO:1901698,GO:1901699,GO:1901700,GO:1901701,GO:1903146,GO:1903530,GO:1903531,GO:1903532,GO:1903578,GO:1903580,GO:1903599,GO:1903959,GO:1904018,GO:1904923,GO:1904925,GO:1904951,GO:1905709,GO:1990823,GO:1990830,GO:2000026,GO:2000112,GO:2000377,GO:2000378,GO:2001169,GO:2001171-GO:0001678;desc
contig_000537	AUGUSTUS	exon	87961	88206	.	+	.	ID=IALE00000077899;Parent=IALM00000024704
contig_000537	AUGUSTUS	exon	88281	88429	.	+	.	ID=IALE00000077900;Parent=IALM00000024704
contig_000537	AUGUSTUS	exon	92133	92469	.	+	.	ID=IALE00000077901;Parent=IALM00000024704
contig_000537	AUGUSTUS	CDS	87961	88206	0.63	+	0	ID=IALC00000077899;Parent=IALM00000024704
contig_000537	AUGUSTUS	CDS	88281	88429	0.7	+	0	ID=IALC00000077900;Parent=IALM00000024704
contig_000537	AUGUSTUS	CDS	92133	92469	0.77	+	1	ID=IALC00000077901;Parent=IALM00000024704
contig_000537	AUGUSTUS	intron	88207	88280	0.95	+	.	ID=IALI00000053248;Parent=IALM00000024704
contig_000537	AUGUSTUS	intron	88430	92132	0.69	+	.	ID=IALI00000053249;Parent=IALM00000024704
contig_000537	AUGUSTUS	start_codon	87961	87963	.	+	0	ID=IALS00000024653;Parent=IALM00000024704
contig_000537	AUGUSTUS	stop_codon	92467	92469	.	+	0	ID=IALST00000024657;Parent=IALM00000024704
contig_000537	AUGUSTUS	gene	94892	98284	.	+	.	ID=IAL_22093
contig_000537	AUGUSTUS	mRNA	94892	98284	0.92	+	.	ID=IALM00000024705;Parent=IAL_22093;Dbxref=InterPro:IPR043128,InterPro:IPR050951,InterPro:IPR041588,InterPro:IPR001878,InterPro:IPR041373,InterPro:IPR000477,InterPro:IPR043502,InterPro:IPR045358,InterPro:IPR021109;gO_terms=GO:0003676,GO:0008270;desc=retrotransposable element Tf2 155 kDa protein type 1-like
contig_000537	AUGUSTUS	exon	94892	98284	.	+	.	ID=IALE00000077902;Parent=IALM00000024705
contig_000537	AUGUSTUS	CDS	94892	98284	0.92	+	0	ID=IALC00000077902;Parent=IALM00000024705
contig_000537	AUGUSTUS	start_codon	94892	94894	.	+	0	ID=IALS00000024654;Parent=IALM00000024705
contig_000537	AUGUSTUS	stop_codon	98282	98284	.	+	0	ID=IALST00000024658;Parent=IALM00000024705
contig_000537	AUGUSTUS	gene	108601	120253	.	+	.	ID=IAL_22094
contig_000537	AUGUSTUS	mRNA	108601	120253	0.47	+	.	ID=IALM00000024706;Parent=IAL_22094;Dbxref=InterPro:IPR022673,InterPro:IPR001312,InterPro:IPR043129;gO_terms=GO:0000166,GO:0000271,GO:0000287,GO:0001678,GO:0001817,GO:0001819,GO:0002682,GO:0002684,GO:0002697,GO:0002699,GO:0002700,GO:0002702,GO:0002718,GO:0002720,GO:0002739,GO:0002741,GO:0002791,GO:0002793,GO:0002931,GO:0003674,GO:0003824,GO:0004340,GO:0004396,GO:0004672,GO:0005488,GO:0005515,GO:0005524,GO:0005536,GO:0005539,GO:0005575,GO:0005622,GO:0005623,GO:0005634,GO:0005654,GO:0005737,GO:0005739,GO:0005740,GO:0005741,GO:0005829,GO:0005886,GO:0005901,GO:0005929,GO:0005938,GO:0005975,GO:0005976,GO:0005977,GO:0005978,GO:0005979,GO:0005996,GO:0006003,GO:0006006,GO:0006007,GO:0006073,GO:0006082,GO:0006090,GO:0006091,GO:0006096,GO:0006109,GO:0006110,GO:0006111,GO:0006112,GO:0006139,GO:0006140,GO:0006163,GO:0006164,GO:0006165,GO:0006464,GO:0006468,GO:0006725,GO:0006732,GO:0006733,GO:0006734,GO:0006735,GO:0006739,GO:0006753,GO:0006754,GO:0006757,GO:0006793,GO:0006796,GO:0006807,GO:0006810,GO:0006811,GO:0006812,GO:0006816,GO:0006839,GO:0006873,GO:0006874,GO:0006875,GO:0006915,GO:0006950,GO:0006996,GO:0007005,GO:0007006,GO:0007154,GO:0007165,GO:0007204,GO:0007275,GO:0007589,GO:0007595,GO:0008104,GO:0008144,GO:0008150,GO:0008152,GO:0008219,GO:0008637,GO:0008865,GO:0009056,GO:0009058,GO:0009059,GO:0009108,GO:0009117,GO:0009123,GO:0009124,GO:0009126,GO:0009127,GO:0009132,GO:0009135,GO:0009141,GO:0009142,GO:0009144,GO:0009145,GO:0009150,GO:0009152,GO:0009156,GO:0009161,GO:0009165,GO:0009166,GO:0009167,GO:0009168,GO:0009179,GO:0009185,GO:0009199,GO:0009201,GO:0009205,GO:0009206,GO:0009250,GO:0009259,GO:0009260,GO:0009267,GO:0009435,GO:0009593,GO:0009605,GO:0009719,GO:0009725,GO:0009730,GO:0009732,GO:0009743,GO:0009746,GO:0009749,GO:0009889,GO:0009890,GO:0009891,GO:0009892,GO:0009893,GO:0009894,GO:0009896,GO:0009987,GO:0009991,GO:0010033,GO:0010243,GO:0010359,GO:0010506,GO:0010508,GO:0010556,GO:0010557,GO:0010562,GO:0010604,GO:0010638,GO:0010646,GO:0010647,GO:0010648,GO:0010675,GO:0010676,GO:0010677,GO:0010817,GO:0010821,GO:0010822,GO:0010827,GO:0010906,GO:0010907,GO:0010941,GO:0010959,GO:0010962,GO:0012501,GO:0012505,GO:0014060,GO:0015980,GO:0016020,GO:0016043,GO:0016051,GO:0016052,GO:0016053,GO:0016301,GO:0016310,GO:0016740,GO:0016772,GO:0016773,GO:0017076,GO:0017144,GO:0018105,GO:0018107,GO:0018108,GO:0018130,GO:0018193,GO:0018209,GO:0018210,GO:0018212,GO:0019158,GO:0019200,GO:0019219,GO:0019220,GO:0019222,GO:0019318,GO:0019320,GO:0019359,GO:0019362,GO:0019363,GO:0019438,GO:0019439,GO:0019538,GO:0019637,GO:0019674,GO:0019693,GO:0019725,GO:0019752,GO:0019867,GO:0019899,GO:0019902,GO:0019903,GO:0019932,GO:0022603,GO:0022898,GO:0023051,GO:0023052,GO:0023056,GO:0023057,GO:0030001,GO:0030003,GO:0030141,GO:0030246,GO:0030554,GO:0030808,GO:0030810,GO:0030811,GO:0030813,GO:0030879,GO:0031016,GO:0031018,GO:0031090,GO:0031323,GO:0031324,GO:0031325,GO:0031326,GO:0031327,GO:0031328,GO:0031329,GO:0031331,GO:0031410,GO:0031514,GO:0031667,GO:0031668,GO:0031669,GO:0031966,GO:0031967,GO:0031968,GO:0031974,GO:0031975,GO:0031981,GO:0031982,GO:0032024,GO:0032409,GO:0032412,GO:0032501,GO:0032502,GO:0032507,GO:0032553,GO:0032555,GO:0032559,GO:0032651,GO:0032652,GO:0032731,GO:0032732,GO:0032787,GO:0032811,GO:0032868,GO:0032869,GO:0032870,GO:0032879,GO:0032880,GO:0032881,GO:0032885,GO:0032991,GO:0033036,GO:0033043,GO:0033365,GO:0033500,GO:0033554,GO:0033604,GO:0033692,GO:0034097,GO:0034284,GO:0034287,GO:0034404,GO:0034613,GO:0034637,GO:0034641,GO:0034645,GO:0034654,GO:0034655,GO:0034762,GO:0034765,GO:0035270,GO:0035556,GO:0035639,GO:0035795,GO:0036094,GO:0036126,GO:0036211,GO:0042149,GO:0042221,GO:0042325,GO:0042327,GO:0042592,GO:0042593,GO:0042594,GO:0042802,GO:0042803,GO:0042834,GO:0042866,GO:0042981,GO:0042995,GO:0043066,GO:0043067,GO:0043069,GO:0043167,GO:0043168,GO:0043169,GO:0043170,GO:0043226,GO:0043227,GO:0043229,GO:0043231,GO:0043233,GO:0043255,GO:0043266,GO:0043269,GO:0043412,GO:0043434,GO:0043436,GO:0043467,GO:0043470,GO:0043531,GO:0044042,GO:0044070,GO:0044237,GO:0044238,GO:0044248,GO:0044249,GO:0044260,GO:0044262,GO:0044264,GO:0044267,GO:0044270,GO:0044271,GO:0044281,GO:0044282,GO:0044283,GO:0044320,GO:0044321,GO:0044422,GO:0044424,GO:0044425,GO:0044428,GO:0044429,GO:0044441,GO:0044444,GO:0044446,GO:0044448,GO:0044459,GO:0044463,GO:0044464,GO:0044853,GO:0044877,GO:0045121,GO:0045178,GO:0045180,GO:0045184,GO:0045185,GO:0045721,GO:0045725,GO:0045765,GO:0045766,GO:0045821,GO:0045912,GO:0045913,GO:0045935,GO:0045937,GO:0045981,GO:0046031,GO:0046034,GO:0046324,GO:0046365,GO:0046390,GO:0046394,GO:0046434,GO:0046483,GO:0046496,GO:0046700,GO:0046777,GO:0046835,GO:0046872,GO:0046883,GO:0046887,GO:0046888,GO:0046902,GO:0046903,GO:0046939,GO:0046983,GO:0048029,GO:0048513,GO:0048518,GO:0048519,GO:0048522,GO:0048523,GO:0048583,GO:0048584,GO:0048731,GO:0048732,GO:0048856,GO:0048878,GO:0050433,GO:0050704,GO:0050706,GO:0050707,GO:0050708,GO:0050714,GO:0050715,GO:0050716,GO:0050718,GO:0050776,GO:0050778,GO:0050789,GO:0050793,GO:0050794,GO:0050796,GO:0050801,GO:0050878,GO:0050896,GO:0051046,GO:0051047,GO:0051048,GO:0051049,GO:0051050,GO:0051051,GO:0051094,GO:0051128,GO:0051130,GO:0051156,GO:0051171,GO:0051173,GO:0051174,GO:0051179,GO:0051186,GO:0051188,GO:0051193,GO:0051194,GO:0051196,GO:0051197,GO:0051222,GO:0051223,GO:0051234,GO:0051235,GO:0051239,GO:0051240,GO:0051480,GO:0051594,GO:0051606,GO:0051641,GO:0051651,GO:0051716,GO:0051952,GO:0051953,GO:0055065,GO:0055074,GO:0055080,GO:0055082,GO:0055086,GO:0055088,GO:0055114,GO:0060255,GO:0060548,GO:0061024,GO:0061615,GO:0061620,GO:0061621,GO:0061718,GO:0062012,GO:0062013,GO:0062014,GO:0065007,GO:0065008,GO:0065009,GO:0070013,GO:0070201,GO:0070509,GO:0070585,GO:0070727,GO:0070838,GO:0070873,GO:0070875,GO:0070887,GO:0071310,GO:0071345,GO:0071375,GO:0071417,GO:0071495,GO:0071496,GO:0071704,GO:0071840,GO:0071944,GO:0072330,GO:0072503,GO:0072507,GO:0072511,GO:0072521,GO:0072522,GO:0072524,GO:0072525,GO:0072594,GO:0072595,GO:0072655,GO:0072656,GO:0080090,GO:0090087,GO:0090276,GO:0090277,GO:0090407,GO:0090559,GO:0097159,GO:0097223,GO:0097228,GO:0097367,GO:0097708,GO:0097729,GO:0098588,GO:0098589,GO:0098590,GO:0098771,GO:0098780,GO:0098805,GO:0098857,GO:0099503,GO:0099568,GO:0099738,GO:0120025,GO:0120038,GO:0140096,GO:1900371,GO:1900373,GO:1900542,GO:1900544,GO:1901135,GO:1901137,GO:1901265,GO:1901292,GO:1901293,GO:1901342,GO:1901360,GO:1901361,GO:1901362,GO:1901363,GO:1901564,GO:1901566,GO:1901575,GO:1901576,GO:1901652,GO:1901653,GO:1901698,GO:1901699,GO:1901700,GO:1901701,GO:1903146,GO:1903530,GO:1903531,GO:1903532,GO:1903578,GO:1903580,GO:1903599,GO:1903959,GO:1904018,GO:1904923,GO:1904925,GO:1904951,GO:1905709,GO:1990823,GO:1990830,GO:2000026,GO:2000112,GO:2000377,GO:2000378,GO:2001169,GO:2001171-GO:0005524;desc
contig_000537	AUGUSTUS	exon	108601	108870	.	+	.	ID=IALE00000077903;Parent=IALM00000024706
contig_000537	AUGUSTUS	exon	108945	109137	.	+	.	ID=IALE00000077904;Parent=IALM00000024706
contig_000537	AUGUSTUS	exon	120093	120253	.	+	.	ID=IALE00000077905;Parent=IALM00000024706
contig_000537	AUGUSTUS	CDS	108601	108870	0.72	+	0	ID=IALC00000077903;Parent=IALM00000024706
contig_000537	AUGUSTUS	CDS	108945	109137	0.67	+	0	ID=IALC00000077904;Parent=IALM00000024706
contig_000537	AUGUSTUS	CDS	120093	120253	0.81	+	2	ID=IALC00000077905;Parent=IALM00000024706
contig_000537	AUGUSTUS	intron	108871	108944	0.99	+	.	ID=IALI00000053250;Parent=IALM00000024706
contig_000537	AUGUSTUS	intron	109138	120092	0.66	+	.	ID=IALI00000053251;Parent=IALM00000024706
contig_000537	AUGUSTUS	start_codon	108601	108603	.	+	0	ID=IALS00000024655;Parent=IALM00000024706
contig_000537	AUGUSTUS	stop_codon	120251	120253	.	+	0	ID=IALST00000024659;Parent=IALM00000024706
contig_000537	AUGUSTUS	gene	248761	249162	.	-	.	ID=IAL_22095
contig_000537	AUGUSTUS	mRNA	248761	249162	0.96	-	.	ID=IALM00000024707;Parent=IAL_22095
contig_000537	AUGUSTUS	exon	248761	249162	.	-	.	ID=IALE00000077906;Parent=IALM00000024707
contig_000537	AUGUSTUS	CDS	248761	249162	0.96	-	0	ID=IALC00000077906;Parent=IALM00000024707
contig_000537	AUGUSTUS	start_codon	249160	249162	.	-	0	ID=IALS00000024656;Parent=IALM00000024707
contig_000537	AUGUSTUS	stop_codon	248761	248763	.	-	0	ID=IALST00000024660;Parent=IALM00000024707
contig_000537	AUGUSTUS	gene	305104	306258	.	-	.	ID=IAL_22096
contig_000537	AUGUSTUS	mRNA	305104	306258	0.17	-	.	ID=IALM00000024708;Parent=IAL_22096;Dbxref=InterPro:IPR036875,InterPro:IPR001878;gO_terms=GO:0003676,GO:0008270;desc=helicase activity
contig_000537	AUGUSTUS	exon	305104	306258	.	-	.	ID=IALE00000077907;Parent=IALM00000024708
contig_000537	AUGUSTUS	CDS	305104	306258	0.17	-	0	ID=IALC00000077907;Parent=IALM00000024708
contig_000537	AUGUSTUS	start_codon	306256	306258	.	-	0	ID=IALS00000024657;Parent=IALM00000024708
contig_000537	AUGUSTUS	stop_codon	305104	305106	.	-	0	ID=IALST00000024661;Parent=IALM00000024708
contig_000538	AUGUSTUS	gene	1	6479	.	-	.	ID=IAL_22097
contig_000538	AUGUSTUS	mRNA	1	6479	0.83	-	.	ID=IALM00000024709;Parent=IAL_22097
contig_000538	AUGUSTUS	exon	1	6479	.	-	.	ID=IALE00000077908;Parent=IALM00000024709
contig_000538	AUGUSTUS	CDS	6269	6479	0.83	-	0	ID=IALC00000077908;Parent=IALM00000024709
contig_000538	AUGUSTUS	intron	1	6268	0.83	-	.	ID=IALI00000053252;Parent=IALM00000024709
contig_000538	AUGUSTUS	start_codon	6477	6479	.	-	0	ID=IALS00000024658;Parent=IALM00000024709
contig_000538	AGAT	three_prime_UTR	1	6268	.	-	.	ID=IALT00000000026;Parent=IALM00000024709
contig_000539	AUGUSTUS	gene	105246	105500	.	-	.	ID=IAL_22098
contig_000539	AUGUSTUS	mRNA	105246	105500	0.62	-	.	ID=IALM00000024710;Parent=IAL_22098
contig_000539	AUGUSTUS	exon	105246	105500	.	-	.	ID=IALE00000077909;Parent=IALM00000024710
contig_000539	AUGUSTUS	CDS	105246	105500	0.62	-	0	ID=IALC00000077909;Parent=IALM00000024710
contig_000539	AUGUSTUS	start_codon	105498	105500	.	-	0	ID=IALS00000024659;Parent=IALM00000024710
contig_000539	AUGUSTUS	stop_codon	105246	105248	.	-	0	ID=IALST00000024662;Parent=IALM00000024710
contig_000539	AUGUSTUS	gene	173714	174908	.	-	.	ID=IAL_22099
contig_000539	AUGUSTUS	mRNA	173714	174908	0.73	-	.	ID=IALM00000024711;Parent=IAL_22099;Dbxref=InterPro:IPR006108,InterPro:IPR006180,InterPro:IPR008927,InterPro:IPR006176,InterPro:IPR013328,InterPro:IPR036291;gO_terms=GO:0000166,GO:0003674,GO:0003824,GO:0005488,GO:0005515,GO:0005575,GO:0005622,GO:0005623,GO:0005737,GO:0005829,GO:0005975,GO:0005996,GO:0006063,GO:0006064,GO:0006082,GO:0006793,GO:0006796,GO:0008150,GO:0008152,GO:0009056,GO:0009058,GO:0009987,GO:0016052,GO:0016054,GO:0016491,GO:0016614,GO:0016616,GO:0019585,GO:0019637,GO:0019640,GO:0019752,GO:0032787,GO:0036094,GO:0042802,GO:0042803,GO:0043167,GO:0043168,GO:0043436,GO:0044237,GO:0044238,GO:0044248,GO:0044281,GO:0044282,GO:0044424,GO:0044444,GO:0044464,GO:0046365,GO:0046395,GO:0046983,GO:0048037,GO:0050104,GO:0050662,GO:0051167,GO:0051287,GO:0055114,GO:0070403,GO:0071704,GO:0072329,GO:0090407,GO:0097159,GO:1901135,GO:1901137,GO:1901159,GO:1901265,GO:1901363,GO:1901575,GO:1901576-GO:0006631;desc=3-hydroxyacyl-CoA dehydrogenase activity. It is involved in the biological process described with oxidation-reduction process
contig_000539	AUGUSTUS	exon	173714	174250	.	-	.	ID=IALE00000077910;Parent=IALM00000024711
contig_000539	AUGUSTUS	exon	174828	174908	.	-	.	ID=IALE00000077911;Parent=IALM00000024711
contig_000539	AUGUSTUS	CDS	173714	174250	1	-	0	ID=IALC00000077910;Parent=IALM00000024711
contig_000539	AUGUSTUS	CDS	174828	174908	0.73	-	0	ID=IALC00000077911;Parent=IALM00000024711
contig_000539	AUGUSTUS	intron	174251	174827	0.73	-	.	ID=IALI00000053253;Parent=IALM00000024711
contig_000539	AUGUSTUS	start_codon	174906	174908	.	-	0	ID=IALS00000024660;Parent=IALM00000024711
contig_000539	AUGUSTUS	stop_codon	173714	173716	.	-	0	ID=IALST00000024663;Parent=IALM00000024711
contig_000539	AUGUSTUS	gene	174946	175557	.	-	.	ID=IAL_22100
contig_000539	AUGUSTUS	mRNA	174946	175557	1	-	.	ID=IALM00000024712;Parent=IAL_22100;Dbxref=InterPro:IPR001584,InterPro:IPR050951,InterPro:IPR036397,InterPro:IPR012337;gO_terms=GO:0015074,GO:0003676;desc=Integrase core domain
contig_000539	AUGUSTUS	exon	174946	175557	.	-	.	ID=IALE00000077912;Parent=IALM00000024712
contig_000539	AUGUSTUS	CDS	174946	175557	1	-	0	ID=IALC00000077912;Parent=IALM00000024712
contig_000539	AUGUSTUS	start_codon	175555	175557	.	-	0	ID=IALS00000024661;Parent=IALM00000024712
contig_000539	AUGUSTUS	stop_codon	174946	174948	.	-	0	ID=IALST00000024664;Parent=IALM00000024712
contig_000539	AUGUSTUS	gene	175816	178105	.	-	.	ID=IAL_22101
contig_000539	AUGUSTUS	mRNA	175816	178105	0.27	-	.	ID=IALM00000024713;Parent=IAL_22101;Dbxref=InterPro:IPR036875,InterPro:IPR001878,InterPro:IPR051714,InterPro:IPR041588;gO_terms=GO:0003676,GO:0008270;desc=Zinc knuckle
contig_000539	AUGUSTUS	exon	175816	175976	.	-	.	ID=IALE00000077913;Parent=IALM00000024713
contig_000539	AUGUSTUS	exon	177898	178105	.	-	.	ID=IALE00000077914;Parent=IALM00000024713
contig_000539	AUGUSTUS	CDS	175816	175976	0.92	-	2	ID=IALC00000077913;Parent=IALM00000024713
contig_000539	AUGUSTUS	CDS	177898	178105	0.35	-	0	ID=IALC00000077914;Parent=IALM00000024713
contig_000539	AUGUSTUS	intron	175977	177897	0.39	-	.	ID=IALI00000053254;Parent=IALM00000024713
contig_000539	AUGUSTUS	start_codon	178103	178105	.	-	0	ID=IALS00000024662;Parent=IALM00000024713
contig_000539	AUGUSTUS	stop_codon	175816	175818	.	-	0	ID=IALST00000024665;Parent=IALM00000024713
contig_000539	AUGUSTUS	gene	176308	177528	.	-	.	ID=IAL_22102
contig_000539	AUGUSTUS	mRNA	176308	177528	0.54	-	.	ID=IALM00000024714;Parent=IAL_22102;Dbxref=InterPro:IPR043128,InterPro:IPR041577,InterPro:IPR000477,InterPro:IPR043502,InterPro:IPR050951;desc=transposition, RNA-mediated
contig_000539	AUGUSTUS	exon	176308	177528	.	-	.	ID=IALE00000077915;Parent=IALM00000024714
contig_000539	AUGUSTUS	CDS	176308	177528	0.54	-	0	ID=IALC00000077915;Parent=IALM00000024714
contig_000539	AUGUSTUS	start_codon	177526	177528	.	-	0	ID=IALS00000024663;Parent=IALM00000024714
contig_000539	AUGUSTUS	stop_codon	176308	176310	.	-	0	ID=IALST00000024666;Parent=IALM00000024714
contig_000539	AUGUSTUS	gene	178135	179237	.	-	.	ID=IAL_22103
contig_000539	AUGUSTUS	mRNA	178135	179237	0.5	-	.	ID=IALM00000024715;Parent=IAL_22103;desc=helicase activity
contig_000539	AUGUSTUS	exon	178135	178549	.	-	.	ID=IALE00000077916;Parent=IALM00000024715
contig_000539	AUGUSTUS	exon	178618	179237	.	-	.	ID=IALE00000077917;Parent=IALM00000024715
contig_000539	AUGUSTUS	CDS	178135	178549	0.67	-	1	ID=IALC00000077916;Parent=IALM00000024715
contig_000539	AUGUSTUS	CDS	178618	179237	0.73	-	0	ID=IALC00000077917;Parent=IALM00000024715
contig_000539	AUGUSTUS	intron	178550	178617	0.67	-	.	ID=IALI00000053255;Parent=IALM00000024715
contig_000539	AUGUSTUS	start_codon	179235	179237	.	-	0	ID=IALS00000024664;Parent=IALM00000024715
contig_000539	AUGUSTUS	stop_codon	178135	178137	.	-	0	ID=IALST00000024667;Parent=IALM00000024715
contig_000540	AUGUSTUS	gene	1	8849	.	-	.	ID=IAL_22104
contig_000540	AUGUSTUS	mRNA	1	8849	0.98	-	.	ID=IALM00000024716;Parent=IAL_22104;Dbxref=InterPro:IPR009057
contig_000540	AUGUSTUS	exon	1	8849	.	-	.	ID=IALE00000077918;Parent=IALM00000024716
contig_000540	AUGUSTUS	CDS	8404	8849	0.98	-	0	ID=IALC00000077918;Parent=IALM00000024716
contig_000540	AUGUSTUS	intron	1	8403	0.98	-	.	ID=IALI00000053256;Parent=IALM00000024716
contig_000540	AUGUSTUS	start_codon	8847	8849	.	-	0	ID=IALS00000024665;Parent=IALM00000024716
contig_000540	AGAT	three_prime_UTR	1	8403	.	-	.	ID=IALT00000000027;Parent=IALM00000024716
contig_000540	AUGUSTUS	gene	83148	84063	.	-	.	ID=IAL_22105
contig_000540	AUGUSTUS	mRNA	83148	84063	0.3	-	.	ID=IALM00000024717;Parent=IAL_22105;Dbxref=InterPro:IPR036397,InterPro:IPR052709;gO_terms=GO:0003676
contig_000540	AUGUSTUS	exon	83148	83259	.	-	.	ID=IALE00000077919;Parent=IALM00000024717
contig_000540	AUGUSTUS	exon	83663	83813	.	-	.	ID=IALE00000077920;Parent=IALM00000024717
contig_000540	AUGUSTUS	exon	83946	84063	.	-	.	ID=IALE00000077921;Parent=IALM00000024717
contig_000540	AUGUSTUS	CDS	83148	83259	0.7	-	1	ID=IALC00000077919;Parent=IALM00000024717
contig_000540	AUGUSTUS	CDS	83663	83813	0.46	-	2	ID=IALC00000077920;Parent=IALM00000024717
contig_000540	AUGUSTUS	CDS	83946	84063	0.83	-	0	ID=IALC00000077921;Parent=IALM00000024717
contig_000540	AUGUSTUS	intron	83260	83662	0.64	-	.	ID=IALI00000053257;Parent=IALM00000024717
contig_000540	AUGUSTUS	intron	83814	83945	0.49	-	.	ID=IALI00000053258;Parent=IALM00000024717
contig_000540	AUGUSTUS	start_codon	84061	84063	.	-	0	ID=IALS00000024666;Parent=IALM00000024717
contig_000540	AUGUSTUS	stop_codon	83148	83150	.	-	0	ID=IALST00000024668;Parent=IALM00000024717
contig_000540	AUGUSTUS	mRNA	83148	84063	0.15	-	.	ID=IALM00000024718;Parent=IAL_22105;Dbxref=InterPro:IPR036397,InterPro:IPR052709;gO_terms=GO:0003676
contig_000540	AUGUSTUS	exon	83148	83226	.	-	.	ID=IALE00000077922;Parent=IALM00000024718
contig_000540	AUGUSTUS	exon	83663	83813	.	-	.	ID=IALE00000077923;Parent=IALM00000024718
contig_000540	AUGUSTUS	exon	83946	84063	.	-	.	ID=IALE00000077924;Parent=IALM00000024718
contig_000540	AUGUSTUS	CDS	83148	83226	0.4	-	1	ID=IALC00000077922;Parent=IALM00000024718
contig_000540	AUGUSTUS	CDS	83663	83813	0.35	-	2	ID=IALC00000077923;Parent=IALM00000024718
contig_000540	AUGUSTUS	CDS	83946	84063	0.8	-	0	ID=IALC00000077924;Parent=IALM00000024718
contig_000540	AUGUSTUS	intron	83227	83662	0.37	-	.	ID=IALI00000053259;Parent=IALM00000024718
contig_000540	AUGUSTUS	intron	83814	83945	0.41	-	.	ID=IALI00000053260;Parent=IALM00000024718
contig_000540	AUGUSTUS	start_codon	84061	84063	.	-	0	ID=IALS00000024667;Parent=IALM00000024718
contig_000540	AUGUSTUS	stop_codon	83148	83150	.	-	0	ID=IALST00000024669;Parent=IALM00000024718
contig_000541	AUGUSTUS	gene	1	3091	.	+	.	ID=IAL_22106
contig_000541	AUGUSTUS	mRNA	1	3091	0.95	+	.	ID=IALM00000024719;Parent=IAL_22106;Dbxref=InterPro:IPR000477,InterPro:IPR041588,InterPro:IPR021109,InterPro:IPR041373,InterPro:IPR043128,InterPro:IPR050951,InterPro:IPR036397,InterPro:IPR012337,InterPro:IPR043502,InterPro:IPR001995,InterPro:IPR001584;gO_terms=GO:0003676,GO:0004190,GO:0006508,GO:0015074;desc=Integrase core domain
contig_000541	AUGUSTUS	exon	1	3091	.	+	.	ID=IALE00000077925;Parent=IALM00000024719
contig_000541	AUGUSTUS	CDS	1	3091	0.95	+	1	ID=IALC00000077925;Parent=IALM00000024719
contig_000541	AUGUSTUS	stop_codon	3089	3091	.	+	0	ID=IALST00000024670;Parent=IALM00000024719
contig_000541	AUGUSTUS	gene	9039	9350	.	+	.	ID=IAL_22107
contig_000541	AUGUSTUS	mRNA	9039	9350	1	+	.	ID=IALM00000024720;Parent=IAL_22107;Dbxref=InterPro:IPR045194,InterPro:IPR001841,InterPro:IPR013083;gO_terms=GO:0000209,GO:0001817,GO:0002682,GO:0002683,GO:0002697,GO:0002698,GO:0002831,GO:0002832,GO:0003674,GO:0003824,GO:0004842,GO:0005488,GO:0005575,GO:0005622,GO:0005623,GO:0005737,GO:0005783,GO:0005789,GO:0006464,GO:0006807,GO:0006996,GO:0007032,GO:0008104,GO:0008150,GO:0008152,GO:0008270,GO:0009987,GO:0010256,GO:0012505,GO:0016020,GO:0016043,GO:0016050,GO:0016567,GO:0016740,GO:0019538,GO:0019787,GO:0031347,GO:0031348,GO:0031984,GO:0032101,GO:0032102,GO:0032446,GO:0032479,GO:0033036,GO:0036211,GO:0042175,GO:0043167,GO:0043169,GO:0043170,GO:0043226,GO:0043227,GO:0043229,GO:0043231,GO:0043412,GO:0043900,GO:0043901,GO:0044237,GO:0044238,GO:0044260,GO:0044267,GO:0044422,GO:0044424,GO:0044425,GO:0044432,GO:0044444,GO:0044446,GO:0044464,GO:0046872,GO:0046914,GO:0048519,GO:0048583,GO:0048585,GO:0050687,GO:0050688,GO:0050789,GO:0051179,GO:0051239,GO:0061630,GO:0061659,GO:0065007,GO:0070647,GO:0070979,GO:0071704,GO:0071840,GO:0080134,GO:0098827,GO:0140096,GO:1901564,GO:1905719-GO:0061630;desc=Zinc finger, C3HC4 type (RING finger)
contig_000541	AUGUSTUS	exon	9039	9350	.	+	.	ID=IALE00000077926;Parent=IALM00000024720
contig_000541	AUGUSTUS	CDS	9039	9350	1	+	0	ID=IALC00000077926;Parent=IALM00000024720
contig_000541	AUGUSTUS	start_codon	9039	9041	.	+	0	ID=IALS00000024668;Parent=IALM00000024720
contig_000541	AUGUSTUS	stop_codon	9348	9350	.	+	0	ID=IALST00000024671;Parent=IALM00000024720
contig_000541	AUGUSTUS	gene	30039	30428	.	+	.	ID=IAL_22108
contig_000541	AUGUSTUS	mRNA	30039	30428	1	+	.	ID=IALM00000024721;Parent=IAL_22108
contig_000541	AUGUSTUS	exon	30039	30428	.	+	.	ID=IALE00000077927;Parent=IALM00000024721
contig_000541	AUGUSTUS	CDS	30039	30428	1	+	0	ID=IALC00000077927;Parent=IALM00000024721
contig_000541	AUGUSTUS	start_codon	30039	30041	.	+	0	ID=IALS00000024669;Parent=IALM00000024721
contig_000541	AUGUSTUS	stop_codon	30426	30428	.	+	0	ID=IALST00000024672;Parent=IALM00000024721
contig_000541	AUGUSTUS	gene	39854	50399	.	-	.	ID=IAL_22109
contig_000541	AUGUSTUS	mRNA	39854	50399	0.02	-	.	ID=IALM00000024722;Parent=IAL_22109;Dbxref=InterPro:IPR001878,InterPro:IPR050951,InterPro:IPR043502,InterPro:IPR036875,InterPro:IPR043128;gO_terms=GO:0003676,GO:0008270;desc=Integrase core domain
contig_000541	AUGUSTUS	exon	39854	40101	.	-	.	ID=IALE00000077928;Parent=IALM00000024722
contig_000541	AUGUSTUS	exon	40805	41073	.	-	.	ID=IALE00000077929;Parent=IALM00000024722
contig_000541	AUGUSTUS	exon	45352	45575	.	-	.	ID=IALE00000077930;Parent=IALM00000024722
contig_000541	AUGUSTUS	exon	45632	45773	.	-	.	ID=IALE00000077931;Parent=IALM00000024722
contig_000541	AUGUSTUS	exon	45910	45953	.	-	.	ID=IALE00000077932;Parent=IALM00000024722
contig_000541	AUGUSTUS	exon	47052	47470	.	-	.	ID=IALE00000077933;Parent=IALM00000024722
contig_000541	AUGUSTUS	exon	50300	50399	.	-	.	ID=IALE00000077934;Parent=IALM00000024722
contig_000541	AUGUSTUS	CDS	39854	40101	0.53	-	2	ID=IALC00000077928;Parent=IALM00000024722
contig_000541	AUGUSTUS	CDS	40805	41073	0.17	-	1	ID=IALC00000077929;Parent=IALM00000024722
contig_000541	AUGUSTUS	CDS	45352	45575	0.41	-	0	ID=IALC00000077930;Parent=IALM00000024722
contig_000541	AUGUSTUS	CDS	45632	45773	0.93	-	1	ID=IALC00000077931;Parent=IALM00000024722
contig_000541	AUGUSTUS	CDS	45910	45953	0.96	-	0	ID=IALC00000077932;Parent=IALM00000024722
contig_000541	AUGUSTUS	CDS	47052	47470	0.52	-	2	ID=IALC00000077933;Parent=IALM00000024722
contig_000541	AUGUSTUS	CDS	50300	50399	0.85	-	0	ID=IALC00000077934;Parent=IALM00000024722
contig_000541	AUGUSTUS	intron	40102	40804	0.26	-	.	ID=IALI00000053261;Parent=IALM00000024722
contig_000541	AUGUSTUS	intron	41074	45351	0.43	-	.	ID=IALI00000053262;Parent=IALM00000024722
contig_000541	AUGUSTUS	intron	45576	45631	0.93	-	.	ID=IALI00000053263;Parent=IALM00000024722
contig_000541	AUGUSTUS	intron	45774	45909	0.37	-	.	ID=IALI00000053264;Parent=IALM00000024722
contig_000541	AUGUSTUS	intron	45954	47051	1	-	.	ID=IALI00000053265;Parent=IALM00000024722
contig_000541	AUGUSTUS	intron	47471	50299	0.52	-	.	ID=IALI00000053266;Parent=IALM00000024722
contig_000541	AUGUSTUS	start_codon	50397	50399	.	-	0	ID=IALS00000024670;Parent=IALM00000024722
contig_000541	AUGUSTUS	stop_codon	39854	39856	.	-	0	ID=IALST00000024673;Parent=IALM00000024722
contig_000541	AUGUSTUS	gene	80115	80461	.	+	.	ID=IAL_22110
contig_000541	AUGUSTUS	mRNA	80115	80461	1	+	.	ID=IALM00000024723;Parent=IAL_22110
contig_000541	AUGUSTUS	exon	80115	80322	.	+	.	ID=IALE00000077935;Parent=IALM00000024723
contig_000541	AUGUSTUS	exon	80433	80461	.	+	.	ID=IALE00000077936;Parent=IALM00000024723
contig_000541	AUGUSTUS	CDS	80115	80322	1	+	0	ID=IALC00000077935;Parent=IALM00000024723
contig_000541	AUGUSTUS	CDS	80433	80461	1	+	2	ID=IALC00000077936;Parent=IALM00000024723
contig_000541	AUGUSTUS	intron	80323	80432	1	+	.	ID=IALI00000053267;Parent=IALM00000024723
contig_000541	AUGUSTUS	start_codon	80115	80117	.	+	0	ID=IALS00000024671;Parent=IALM00000024723
contig_000541	AUGUSTUS	stop_codon	80459	80461	.	+	0	ID=IALST00000024674;Parent=IALM00000024723
contig_000541	AUGUSTUS	gene	80528	80835	.	-	.	ID=IAL_22111
contig_000541	AUGUSTUS	mRNA	80528	80835	0.81	-	.	ID=IALM00000024724;Parent=IAL_22111
contig_000541	AUGUSTUS	exon	80528	80601	.	-	.	ID=IALE00000077937;Parent=IALM00000024724
contig_000541	AUGUSTUS	exon	80676	80835	.	-	.	ID=IALE00000077938;Parent=IALM00000024724
contig_000541	AUGUSTUS	CDS	80528	80601	0.81	-	2	ID=IALC00000077937;Parent=IALM00000024724
contig_000541	AUGUSTUS	CDS	80676	80835	0.84	-	0	ID=IALC00000077938;Parent=IALM00000024724
contig_000541	AUGUSTUS	intron	80602	80675	0.81	-	.	ID=IALI00000053268;Parent=IALM00000024724
contig_000541	AUGUSTUS	start_codon	80833	80835	.	-	0	ID=IALS00000024672;Parent=IALM00000024724
contig_000541	AUGUSTUS	stop_codon	80528	80530	.	-	0	ID=IALST00000024675;Parent=IALM00000024724
contig_000541	AUGUSTUS	gene	81087	81344	.	+	.	ID=IAL_22112
contig_000541	AUGUSTUS	mRNA	81087	81344	1	+	.	ID=IALM00000024725;Parent=IAL_22112
contig_000541	AUGUSTUS	exon	81087	81344	.	+	.	ID=IALE00000077939;Parent=IALM00000024725
contig_000541	AUGUSTUS	CDS	81087	81344	1	+	0	ID=IALC00000077939;Parent=IALM00000024725
contig_000541	AUGUSTUS	start_codon	81087	81089	.	+	0	ID=IALS00000024673;Parent=IALM00000024725
contig_000541	AUGUSTUS	stop_codon	81342	81344	.	+	0	ID=IALST00000024676;Parent=IALM00000024725
contig_000541	AUGUSTUS	gene	138847	140286	.	+	.	ID=IAL_22113
contig_000541	AUGUSTUS	mRNA	138847	140286	1	+	.	ID=IALM00000024726;Parent=IAL_22113;Dbxref=InterPro:IPR048366,InterPro:IPR048367,InterPro:IPR021896;desc=Transposase protein
contig_000541	AUGUSTUS	exon	138847	139456	.	+	.	ID=IALE00000077940;Parent=IALM00000024726
contig_000541	AUGUSTUS	exon	139515	140021	.	+	.	ID=IALE00000077941;Parent=IALM00000024726
contig_000541	AUGUSTUS	exon	140099	140286	.	+	.	ID=IALE00000077942;Parent=IALM00000024726
contig_000541	AUGUSTUS	CDS	138847	139456	1	+	0	ID=IALC00000077940;Parent=IALM00000024726
contig_000541	AUGUSTUS	CDS	139515	140021	1	+	2	ID=IALC00000077941;Parent=IALM00000024726
contig_000541	AUGUSTUS	CDS	140099	140286	1	+	2	ID=IALC00000077942;Parent=IALM00000024726
contig_000541	AUGUSTUS	intron	139457	139514	1	+	.	ID=IALI00000053269;Parent=IALM00000024726
contig_000541	AUGUSTUS	intron	140022	140098	1	+	.	ID=IALI00000053270;Parent=IALM00000024726
contig_000541	AUGUSTUS	start_codon	138847	138849	.	+	0	ID=IALS00000024674;Parent=IALM00000024726
contig_000541	AUGUSTUS	stop_codon	140284	140286	.	+	0	ID=IALST00000024677;Parent=IALM00000024726
contig_000541	AUGUSTUS	gene	197726	198361	.	-	.	ID=IAL_22114
contig_000541	AUGUSTUS	mRNA	197726	198361	0.93	-	.	ID=IALM00000024727;Parent=IAL_22114
contig_000541	AUGUSTUS	exon	197726	198361	.	-	.	ID=IALE00000077943;Parent=IALM00000024727
contig_000541	AUGUSTUS	CDS	197726	198361	0.93	-	0	ID=IALC00000077943;Parent=IALM00000024727
contig_000541	AUGUSTUS	start_codon	198359	198361	.	-	0	ID=IALS00000024675;Parent=IALM00000024727
contig_000541	AUGUSTUS	stop_codon	197726	197728	.	-	0	ID=IALST00000024678;Parent=IALM00000024727
contig_000541	AUGUSTUS	gene	200444	261114	.	+	.	ID=IAL_22115
contig_000541	AUGUSTUS	mRNA	200444	261114	0.6	+	.	ID=IALM00000024728;Parent=IAL_22115;Dbxref=InterPro:IPR001609,InterPro:IPR057130,InterPro:IPR027417,InterPro:IPR036106,InterPro:IPR051724,InterPro:IPR000048,InterPro:IPR036961;gO_terms=GO:0000146,GO:0003674,GO:0003774,GO:0003779,GO:0003824,GO:0005488,GO:0005515,GO:0005575,GO:0005622,GO:0005623,GO:0005856,GO:0006928,GO:0007154,GO:0007165,GO:0008092,GO:0008134,GO:0008150,GO:0009987,GO:0015629,GO:0016459,GO:0016461,GO:0016462,GO:0016787,GO:0016817,GO:0016818,GO:0016887,GO:0017111,GO:0023052,GO:0030029,GO:0030048,GO:0030898,GO:0031476,GO:0032991,GO:0042623,GO:0043226,GO:0043228,GO:0043229,GO:0043232,GO:0044422,GO:0044424,GO:0044430,GO:0044446,GO:0044464,GO:0050789,GO:0050794,GO:0050896,GO:0051716,GO:0065007-GO:0003774,GO:0005524;desc=Belongs to the TRAFAC class myosin-kinesin ATPase superfamily. Myosin family
contig_000541	AUGUSTUS	exon	200444	200452	.	+	.	ID=IALE00000077944;Parent=IALM00000024728
contig_000541	AUGUSTUS	exon	208722	208994	.	+	.	ID=IALE00000077945;Parent=IALM00000024728
contig_000541	AUGUSTUS	exon	239657	240778	.	+	.	ID=IALE00000077946;Parent=IALM00000024728
contig_000541	AUGUSTUS	exon	240833	241348	.	+	.	ID=IALE00000077947;Parent=IALM00000024728
contig_000541	AUGUSTUS	exon	260104	261114	.	+	.	ID=IALE00000077948;Parent=IALM00000024728
contig_000541	AUGUSTUS	CDS	200444	200452	0.62	+	0	ID=IALC00000077944;Parent=IALM00000024728
contig_000541	AUGUSTUS	CDS	208722	208994	0.84	+	0	ID=IALC00000077945;Parent=IALM00000024728
contig_000541	AUGUSTUS	CDS	239657	240778	0.97	+	0	ID=IALC00000077946;Parent=IALM00000024728
contig_000541	AUGUSTUS	CDS	240833	241348	1	+	0	ID=IALC00000077947;Parent=IALM00000024728
contig_000541	AUGUSTUS	CDS	260104	261114	0.99	+	0	ID=IALC00000077948;Parent=IALM00000024728
contig_000541	AUGUSTUS	intron	200453	208721	0.62	+	.	ID=IALI00000053271;Parent=IALM00000024728
contig_000541	AUGUSTUS	intron	208995	239656	0.79	+	.	ID=IALI00000053272;Parent=IALM00000024728
contig_000541	AUGUSTUS	intron	240779	240832	1	+	.	ID=IALI00000053273;Parent=IALM00000024728
contig_000541	AUGUSTUS	intron	241349	260103	1	+	.	ID=IALI00000053274;Parent=IALM00000024728
contig_000541	AUGUSTUS	start_codon	200444	200446	.	+	0	ID=IALS00000024676;Parent=IALM00000024728
contig_000541	AUGUSTUS	stop_codon	261112	261114	.	+	0	ID=IALST00000024679;Parent=IALM00000024728
contig_000541	AUGUSTUS	gene	280652	281185	.	+	.	ID=IAL_22116
contig_000541	AUGUSTUS	mRNA	280652	281185	0.92	+	.	ID=IALM00000024729;Parent=IAL_22116;Dbxref=InterPro:IPR009882;desc=Gypsy protein
contig_000541	AUGUSTUS	exon	280652	281185	.	+	.	ID=IALE00000077949;Parent=IALM00000024729
contig_000541	AUGUSTUS	CDS	280652	281185	0.92	+	0	ID=IALC00000077949;Parent=IALM00000024729
contig_000541	AUGUSTUS	start_codon	280652	280654	.	+	0	ID=IALS00000024677;Parent=IALM00000024729
contig_000541	AUGUSTUS	stop_codon	281183	281185	.	+	0	ID=IALST00000024680;Parent=IALM00000024729
contig_000541	AUGUSTUS	gene	287667	288200	.	+	.	ID=IAL_22117
contig_000541	AUGUSTUS	mRNA	287667	288200	0.95	+	.	ID=IALM00000024730;Parent=IAL_22117;Dbxref=InterPro:IPR009882;desc=Gypsy protein
contig_000541	AUGUSTUS	exon	287667	288200	.	+	.	ID=IALE00000077950;Parent=IALM00000024730
contig_000541	AUGUSTUS	CDS	287667	288200	0.95	+	0	ID=IALC00000077950;Parent=IALM00000024730
contig_000541	AUGUSTUS	start_codon	287667	287669	.	+	0	ID=IALS00000024678;Parent=IALM00000024730
contig_000541	AUGUSTUS	stop_codon	288198	288200	.	+	0	ID=IALST00000024681;Parent=IALM00000024730
contig_000541	AUGUSTUS	gene	297591	305781	.	+	.	ID=IAL_22118
contig_000541	AUGUSTUS	mRNA	297591	305781	0.71	+	.	ID=IALM00000024731;Parent=IAL_22118;Dbxref=InterPro:IPR038185;gO_terms=GO:0000146,GO:0003674,GO:0003774,GO:0003779,GO:0003824,GO:0005488,GO:0005515,GO:0005575,GO:0005622,GO:0005623,GO:0005856,GO:0006928,GO:0007154,GO:0007165,GO:0008092,GO:0008134,GO:0008150,GO:0009987,GO:0015629,GO:0016459,GO:0016461,GO:0016462,GO:0016787,GO:0016817,GO:0016818,GO:0016887,GO:0017111,GO:0023052,GO:0030029,GO:0030048,GO:0030898,GO:0031476,GO:0032991,GO:0042623,GO:0043226,GO:0043228,GO:0043229,GO:0043232,GO:0044422,GO:0044424,GO:0044430,GO:0044446,GO:0044464,GO:0050789,GO:0050794,GO:0050896,GO:0051716,GO:0065007;desc=Belongs to the TRAFAC class myosin-kinesin ATPase superfamily. Myosin family
contig_000541	AUGUSTUS	exon	297591	297593	.	+	.	ID=IALE00000077951;Parent=IALM00000024731
contig_000541	AUGUSTUS	exon	305572	305781	.	+	.	ID=IALE00000077952;Parent=IALM00000024731
contig_000541	AUGUSTUS	CDS	297591	297593	0.73	+	0	ID=IALC00000077951;Parent=IALM00000024731
contig_000541	AUGUSTUS	CDS	305572	305781	0.91	+	0	ID=IALC00000077952;Parent=IALM00000024731
contig_000541	AUGUSTUS	intron	297594	305571	0.71	+	.	ID=IALI00000053275;Parent=IALM00000024731
contig_000541	AUGUSTUS	start_codon	297591	297593	.	+	0	ID=IALS00000024679;Parent=IALM00000024731
contig_000541	AUGUSTUS	stop_codon	305779	305781	.	+	0	ID=IALST00000024682;Parent=IALM00000024731
contig_000541	AUGUSTUS	gene	336217	339056	.	-	.	ID=IAL_22119
contig_000541	AUGUSTUS	mRNA	336217	339056	0.96	-	.	ID=IALM00000024732;Parent=IAL_22119
contig_000541	AUGUSTUS	exon	336217	336482	.	-	.	ID=IALE00000077953;Parent=IALM00000024732
contig_000541	AUGUSTUS	exon	338948	339056	.	-	.	ID=IALE00000077954;Parent=IALM00000024732
contig_000541	AUGUSTUS	CDS	336217	336482	1	-	2	ID=IALC00000077953;Parent=IALM00000024732
contig_000541	AUGUSTUS	CDS	338948	339056	0.96	-	0	ID=IALC00000077954;Parent=IALM00000024732
contig_000541	AUGUSTUS	intron	336483	338947	0.96	-	.	ID=IALI00000053276;Parent=IALM00000024732
contig_000541	AUGUSTUS	start_codon	339054	339056	.	-	0	ID=IALS00000024680;Parent=IALM00000024732
contig_000541	AUGUSTUS	stop_codon	336217	336219	.	-	0	ID=IALST00000024683;Parent=IALM00000024732
contig_000541	AUGUSTUS	gene	352226	353466	.	+	.	ID=IAL_22120
contig_000541	AUGUSTUS	mRNA	352226	353466	1	+	.	ID=IALM00000024733;Parent=IAL_22120;Dbxref=InterPro:IPR045249,InterPro:IPR027806;desc=DDE superfamily endonuclease
contig_000541	AUGUSTUS	exon	352226	352338	.	+	.	ID=IALE00000077955;Parent=IALM00000024733
contig_000541	AUGUSTUS	exon	352391	352832	.	+	.	ID=IALE00000077956;Parent=IALM00000024733
contig_000541	AUGUSTUS	exon	352894	353029	.	+	.	ID=IALE00000077957;Parent=IALM00000024733
contig_000541	AUGUSTUS	exon	353099	353466	.	+	.	ID=IALE00000077958;Parent=IALM00000024733
contig_000541	AUGUSTUS	CDS	352226	352338	1	+	0	ID=IALC00000077955;Parent=IALM00000024733
contig_000541	AUGUSTUS	CDS	352391	352832	1	+	1	ID=IALC00000077956;Parent=IALM00000024733
contig_000541	AUGUSTUS	CDS	352894	353029	1	+	0	ID=IALC00000077957;Parent=IALM00000024733
contig_000541	AUGUSTUS	CDS	353099	353466	1	+	2	ID=IALC00000077958;Parent=IALM00000024733
contig_000541	AUGUSTUS	intron	352339	352390	1	+	.	ID=IALI00000053277;Parent=IALM00000024733
contig_000541	AUGUSTUS	intron	352833	352893	1	+	.	ID=IALI00000053278;Parent=IALM00000024733
contig_000541	AUGUSTUS	intron	353030	353098	1	+	.	ID=IALI00000053279;Parent=IALM00000024733
contig_000541	AUGUSTUS	start_codon	352226	352228	.	+	0	ID=IALS00000024681;Parent=IALM00000024733
contig_000541	AUGUSTUS	stop_codon	353464	353466	.	+	0	ID=IALST00000024684;Parent=IALM00000024733
contig_000541	AUGUSTUS	gene	354523	355218	.	-	.	ID=IAL_22121
contig_000541	AUGUSTUS	mRNA	354523	355218	1	-	.	ID=IALM00000024734;Parent=IAL_22121;Dbxref=InterPro:IPR028002;desc=Myb/SANT-like DNA-binding domain
contig_000541	AUGUSTUS	exon	354523	355218	.	-	.	ID=IALE00000077959;Parent=IALM00000024734
contig_000541	AUGUSTUS	CDS	354523	355218	1	-	0	ID=IALC00000077959;Parent=IALM00000024734
contig_000541	AUGUSTUS	start_codon	355216	355218	.	-	0	ID=IALS00000024682;Parent=IALM00000024734
contig_000541	AUGUSTUS	stop_codon	354523	354525	.	-	0	ID=IALST00000024685;Parent=IALM00000024734
contig_000541	AUGUSTUS	gene	356875	374671	.	-	.	ID=IAL_22122
contig_000541	AUGUSTUS	mRNA	356875	374671	0.2	-	.	ID=IALM00000024735;Parent=IAL_22122
contig_000541	AUGUSTUS	exon	356875	356956	.	-	.	ID=IALE00000077960;Parent=IALM00000024735
contig_000541	AUGUSTUS	exon	374484	374671	.	-	.	ID=IALE00000077961;Parent=IALM00000024735
contig_000541	AUGUSTUS	CDS	356875	356956	0.44	-	1	ID=IALC00000077960;Parent=IALM00000024735
contig_000541	AUGUSTUS	CDS	374484	374671	0.55	-	0	ID=IALC00000077961;Parent=IALM00000024735
contig_000541	AUGUSTUS	intron	356957	374483	0.2	-	.	ID=IALI00000053280;Parent=IALM00000024735
contig_000541	AUGUSTUS	start_codon	374669	374671	.	-	0	ID=IALS00000024683;Parent=IALM00000024735
contig_000541	AUGUSTUS	stop_codon	356875	356877	.	-	0	ID=IALST00000024686;Parent=IALM00000024735
contig_000541	AUGUSTUS	gene	396447	430705	.	+	.	ID=IAL_22123
contig_000541	AUGUSTUS	mRNA	396447	430705	0.55	+	.	ID=IALM00000024736;Parent=IAL_22123;Dbxref=InterPro:IPR014352,InterPro:IPR000857,InterPro:IPR019748,InterPro:IPR029071,InterPro:IPR000299,InterPro:IPR011993,InterPro:IPR041793,InterPro:IPR002404,InterPro:IPR019749,InterPro:IPR038185,InterPro:IPR035963,InterPro:IPR051567;gO_terms=GO:0000146,GO:0003674,GO:0003774,GO:0003779,GO:0003824,GO:0005488,GO:0005515,GO:0005575,GO:0005622,GO:0005623,GO:0005856,GO:0006928,GO:0007154,GO:0007165,GO:0008092,GO:0008134,GO:0008150,GO:0009987,GO:0015629,GO:0016459,GO:0016461,GO:0016462,GO:0016787,GO:0016817,GO:0016818,GO:0016887,GO:0017111,GO:0023052,GO:0030029,GO:0030048,GO:0030898,GO:0031476,GO:0032991,GO:0042623,GO:0043226,GO:0043228,GO:0043229,GO:0043232,GO:0044422,GO:0044424,GO:0044430,GO:0044446,GO:0044464,GO:0050789,GO:0050794,GO:0050896,GO:0051716,GO:0065007-GO:0005856;desc=Belongs to the TRAFAC class myosin-kinesin ATPase superfamily. Myosin family
contig_000541	AUGUSTUS	exon	396447	396787	.	+	.	ID=IALE00000077962;Parent=IALM00000024736
contig_000541	AUGUSTUS	exon	396848	397454	.	+	.	ID=IALE00000077963;Parent=IALM00000024736
contig_000541	AUGUSTUS	exon	397510	397620	.	+	.	ID=IALE00000077964;Parent=IALM00000024736
contig_000541	AUGUSTUS	exon	409955	410805	.	+	.	ID=IALE00000077965;Parent=IALM00000024736
contig_000541	AUGUSTUS	exon	410857	411019	.	+	.	ID=IALE00000077966;Parent=IALM00000024736
contig_000541	AUGUSTUS	exon	412613	412978	.	+	.	ID=IALE00000077967;Parent=IALM00000024736
contig_000541	AUGUSTUS	exon	429745	430476	.	+	.	ID=IALE00000077968;Parent=IALM00000024736
contig_000541	AUGUSTUS	exon	430532	430705	.	+	.	ID=IALE00000077969;Parent=IALM00000024736
contig_000541	AUGUSTUS	CDS	396447	396787	0.55	+	0	ID=IALC00000077962;Parent=IALM00000024736
contig_000541	AUGUSTUS	CDS	396848	397454	1	+	1	ID=IALC00000077963;Parent=IALM00000024736
contig_000541	AUGUSTUS	CDS	397510	397620	1	+	0	ID=IALC00000077964;Parent=IALM00000024736
contig_000541	AUGUSTUS	CDS	409955	410805	0.99	+	0	ID=IALC00000077965;Parent=IALM00000024736
contig_000541	AUGUSTUS	CDS	410857	411019	1	+	1	ID=IALC00000077966;Parent=IALM00000024736
contig_000541	AUGUSTUS	CDS	412613	412978	1	+	0	ID=IALC00000077967;Parent=IALM00000024736
contig_000541	AUGUSTUS	CDS	429745	430476	1	+	0	ID=IALC00000077968;Parent=IALM00000024736
contig_000541	AUGUSTUS	CDS	430532	430705	1	+	0	ID=IALC00000077969;Parent=IALM00000024736
contig_000541	AUGUSTUS	intron	396788	396847	1	+	.	ID=IALI00000053281;Parent=IALM00000024736
contig_000541	AUGUSTUS	intron	397455	397509	1	+	.	ID=IALI00000053282;Parent=IALM00000024736
contig_000541	AUGUSTUS	intron	397621	409954	1	+	.	ID=IALI00000053283;Parent=IALM00000024736
contig_000541	AUGUSTUS	intron	410806	410856	1	+	.	ID=IALI00000053284;Parent=IALM00000024736
contig_000541	AUGUSTUS	intron	411020	412612	1	+	.	ID=IALI00000053285;Parent=IALM00000024736
contig_000541	AUGUSTUS	intron	412979	429744	1	+	.	ID=IALI00000053286;Parent=IALM00000024736
contig_000541	AUGUSTUS	intron	430477	430531	1	+	.	ID=IALI00000053287;Parent=IALM00000024736
contig_000541	AUGUSTUS	start_codon	396447	396449	.	+	0	ID=IALS00000024684;Parent=IALM00000024736
contig_000541	AUGUSTUS	stop_codon	430703	430705	.	+	0	ID=IALST00000024687;Parent=IALM00000024736
contig_000541	AUGUSTUS	gene	447414	447947	.	+	.	ID=IAL_22124
contig_000541	AUGUSTUS	mRNA	447414	447947	0.99	+	.	ID=IALM00000024737;Parent=IAL_22124;Dbxref=InterPro:IPR043502,InterPro:IPR000477;desc=Domain of unknown function (DUF4780)
contig_000541	AUGUSTUS	exon	447414	447947	.	+	.	ID=IALE00000077970;Parent=IALM00000024737
contig_000541	AUGUSTUS	CDS	447414	447947	0.99	+	0	ID=IALC00000077970;Parent=IALM00000024737
contig_000541	AUGUSTUS	start_codon	447414	447416	.	+	0	ID=IALS00000024685;Parent=IALM00000024737
contig_000541	AUGUSTUS	stop_codon	447945	447947	.	+	0	ID=IALST00000024688;Parent=IALM00000024737
contig_000541	AUGUSTUS	gene	448030	448713	.	+	.	ID=IAL_22125
contig_000541	AUGUSTUS	mRNA	448030	448713	0.68	+	.	ID=IALM00000024738;Parent=IAL_22125;Dbxref=InterPro:IPR036397,InterPro:IPR012337;gO_terms=GO:0003676
contig_000541	AUGUSTUS	exon	448030	448713	.	+	.	ID=IALE00000077971;Parent=IALM00000024738
contig_000541	AUGUSTUS	CDS	448030	448713	0.68	+	0	ID=IALC00000077971;Parent=IALM00000024738
contig_000541	AUGUSTUS	start_codon	448030	448032	.	+	0	ID=IALS00000024686;Parent=IALM00000024738
contig_000541	AUGUSTUS	stop_codon	448711	448713	.	+	0	ID=IALST00000024689;Parent=IALM00000024738
contig_000541	AUGUSTUS	gene	466267	472208	.	-	.	ID=IAL_22126
contig_000541	AUGUSTUS	mRNA	466267	472208	0.37	-	.	ID=IALM00000024739;Parent=IAL_22126;Dbxref=InterPro:IPR008930,InterPro:IPR009048,InterPro:IPR050473,InterPro:IPR036595,InterPro:IPR011626;gO_terms=GO:0000768,GO:0001932,GO:0001933,GO:0001942,GO:0002376,GO:0002520,GO:0002521,GO:0002573,GO:0002576,GO:0003674,GO:0005488,GO:0005515,GO:0005575,GO:0005576,GO:0005622,GO:0005623,GO:0005737,GO:0005886,GO:0006810,GO:0006887,GO:0006949,GO:0006950,GO:0006952,GO:0007275,GO:0008150,GO:0008285,GO:0008544,GO:0009605,GO:0009607,GO:0009617,GO:0009653,GO:0009888,GO:0009892,GO:0009966,GO:0009968,GO:0009987,GO:0010563,GO:0010605,GO:0010646,GO:0010648,GO:0010837,GO:0010839,GO:0012505,GO:0012506,GO:0016020,GO:0016192,GO:0017015,GO:0019220,GO:0019222,GO:0019838,GO:0019955,GO:0022404,GO:0022405,GO:0023051,GO:0023057,GO:0030097,GO:0030099,GO:0030141,GO:0030154,GO:0030316,GO:0030512,GO:0030659,GO:0030667,GO:0030856,GO:0031090,GO:0031091,GO:0031092,GO:0031323,GO:0031324,GO:0031399,GO:0031400,GO:0031410,GO:0031982,GO:0032101,GO:0032102,GO:0032268,GO:0032269,GO:0032501,GO:0032502,GO:0032940,GO:0042127,GO:0042303,GO:0042325,GO:0042326,GO:0042633,GO:0042742,GO:0043207,GO:0043226,GO:0043227,GO:0043229,GO:0043588,GO:0044422,GO:0044424,GO:0044433,GO:0044444,GO:0044446,GO:0044464,GO:0045055,GO:0045595,GO:0045604,GO:0045616,GO:0045682,GO:0045936,GO:0046903,GO:0048513,GO:0048519,GO:0048523,GO:0048534,GO:0048583,GO:0048585,GO:0048646,GO:0048731,GO:0048856,GO:0048869,GO:0050431,GO:0050678,GO:0050680,GO:0050789,GO:0050793,GO:0050794,GO:0050829,GO:0050896,GO:0051171,GO:0051172,GO:0051174,GO:0051179,GO:0051234,GO:0051239,GO:0051246,GO:0051248,GO:0051704,GO:0051707,GO:0060255,GO:0060429,GO:0061041,GO:0061045,GO:0065007,GO:0071944,GO:0072674,GO:0072675,GO:0080090,GO:0080134,GO:0090092,GO:0090101,GO:0090287,GO:0090288,GO:0097708,GO:0098542,GO:0098588,GO:0098773,GO:0098805,GO:0099503,GO:1903034,GO:1903035,GO:1903844,GO:1903845,GO:2000026;em_KEGG_Pathway=ko04610,map04610-GO:0005576,GO:0005615
contig_000541	AUGUSTUS	exon	466267	466743	.	-	.	ID=IALE00000077972;Parent=IALM00000024739
contig_000541	AUGUSTUS	exon	466808	467320	.	-	.	ID=IALE00000077973;Parent=IALM00000024739
contig_000541	AUGUSTUS	exon	472197	472208	.	-	.	ID=IALE00000077974;Parent=IALM00000024739
contig_000541	AUGUSTUS	CDS	466267	466743	1	-	0	ID=IALC00000077972;Parent=IALM00000024739
contig_000541	AUGUSTUS	CDS	466808	467320	1	-	0	ID=IALC00000077973;Parent=IALM00000024739
contig_000541	AUGUSTUS	CDS	472197	472208	0.37	-	0	ID=IALC00000077974;Parent=IALM00000024739
contig_000541	AUGUSTUS	intron	466744	466807	1	-	.	ID=IALI00000053288;Parent=IALM00000024739
contig_000541	AUGUSTUS	intron	467321	472196	0.37	-	.	ID=IALI00000053289;Parent=IALM00000024739
contig_000541	AUGUSTUS	start_codon	472206	472208	.	-	0	ID=IALS00000024687;Parent=IALM00000024739
contig_000541	AUGUSTUS	stop_codon	466267	466269	.	-	0	ID=IALST00000024690;Parent=IALM00000024739
contig_000541	AUGUSTUS	gene	483715	484110	.	+	.	ID=IAL_22127
contig_000541	AUGUSTUS	mRNA	483715	484110	1	+	.	ID=IALM00000024740;Parent=IAL_22127;desc=cellular response to interferon-beta
contig_000541	AUGUSTUS	exon	483715	484110	.	+	.	ID=IALE00000077975;Parent=IALM00000024740
contig_000541	AUGUSTUS	CDS	483715	484110	1	+	0	ID=IALC00000077975;Parent=IALM00000024740
contig_000541	AUGUSTUS	start_codon	483715	483717	.	+	0	ID=IALS00000024688;Parent=IALM00000024740
contig_000541	AUGUSTUS	stop_codon	484108	484110	.	+	0	ID=IALST00000024691;Parent=IALM00000024740
contig_000541	AUGUSTUS	gene	485578	486440	.	+	.	ID=IAL_22128
contig_000541	AUGUSTUS	mRNA	485578	486440	0.96	+	.	ID=IALM00000024741;Parent=IAL_22128;Dbxref=InterPro:IPR032071
contig_000541	AUGUSTUS	exon	485578	485674	.	+	.	ID=IALE00000077976;Parent=IALM00000024741
contig_000541	AUGUSTUS	exon	485733	485807	.	+	.	ID=IALE00000077977;Parent=IALM00000024741
contig_000541	AUGUSTUS	exon	485898	486100	.	+	.	ID=IALE00000077978;Parent=IALM00000024741
contig_000541	AUGUSTUS	exon	486156	486440	.	+	.	ID=IALE00000077979;Parent=IALM00000024741
contig_000541	AUGUSTUS	CDS	485578	485674	1	+	0	ID=IALC00000077976;Parent=IALM00000024741
contig_000541	AUGUSTUS	CDS	485733	485807	0.97	+	2	ID=IALC00000077977;Parent=IALM00000024741
contig_000541	AUGUSTUS	CDS	485898	486100	0.99	+	2	ID=IALC00000077978;Parent=IALM00000024741
contig_000541	AUGUSTUS	CDS	486156	486440	1	+	0	ID=IALC00000077979;Parent=IALM00000024741
contig_000541	AUGUSTUS	intron	485675	485732	0.97	+	.	ID=IALI00000053290;Parent=IALM00000024741
contig_000541	AUGUSTUS	intron	485808	485897	0.96	+	.	ID=IALI00000053291;Parent=IALM00000024741
contig_000541	AUGUSTUS	intron	486101	486155	1	+	.	ID=IALI00000053292;Parent=IALM00000024741
contig_000541	AUGUSTUS	start_codon	485578	485580	.	+	0	ID=IALS00000024689;Parent=IALM00000024741
contig_000541	AUGUSTUS	stop_codon	486438	486440	.	+	0	ID=IALST00000024692;Parent=IALM00000024741
contig_000541	AUGUSTUS	gene	497531	503021	.	-	.	ID=IAL_22129
contig_000541	AUGUSTUS	mRNA	497531	503021	0.24	-	.	ID=IALM00000024742;Parent=IAL_22129;Dbxref=InterPro:IPR001599,InterPro:IPR043128,InterPro:IPR050473,InterPro:IPR047565,InterPro:IPR011626,InterPro:IPR043502,InterPro:IPR013783,InterPro:IPR008930,InterPro:IPR014756,InterPro:IPR041577;gO_terms=GO:0000768,GO:0001932,GO:0001933,GO:0001942,GO:0002376,GO:0002520,GO:0002521,GO:0002573,GO:0002576,GO:0003674,GO:0005488,GO:0005515,GO:0005575,GO:0005576,GO:0005622,GO:0005623,GO:0005737,GO:0005886,GO:0006810,GO:0006887,GO:0006949,GO:0006950,GO:0006952,GO:0007275,GO:0008150,GO:0008285,GO:0008544,GO:0009605,GO:0009607,GO:0009617,GO:0009653,GO:0009888,GO:0009892,GO:0009966,GO:0009968,GO:0009987,GO:0010563,GO:0010605,GO:0010646,GO:0010648,GO:0010837,GO:0010839,GO:0012505,GO:0012506,GO:0016020,GO:0016192,GO:0017015,GO:0019220,GO:0019222,GO:0019838,GO:0019955,GO:0022404,GO:0022405,GO:0023051,GO:0023057,GO:0030097,GO:0030099,GO:0030141,GO:0030154,GO:0030316,GO:0030512,GO:0030659,GO:0030667,GO:0030856,GO:0031090,GO:0031091,GO:0031092,GO:0031323,GO:0031324,GO:0031399,GO:0031400,GO:0031410,GO:0031982,GO:0032101,GO:0032102,GO:0032268,GO:0032269,GO:0032501,GO:0032502,GO:0032940,GO:0042127,GO:0042303,GO:0042325,GO:0042326,GO:0042633,GO:0042742,GO:0043207,GO:0043226,GO:0043227,GO:0043229,GO:0043588,GO:0044422,GO:0044424,GO:0044433,GO:0044444,GO:0044446,GO:0044464,GO:0045055,GO:0045595,GO:0045604,GO:0045616,GO:0045682,GO:0045936,GO:0046903,GO:0048513,GO:0048519,GO:0048523,GO:0048534,GO:0048583,GO:0048585,GO:0048646,GO:0048731,GO:0048856,GO:0048869,GO:0050431,GO:0050678,GO:0050680,GO:0050789,GO:0050793,GO:0050794,GO:0050829,GO:0050896,GO:0051171,GO:0051172,GO:0051174,GO:0051179,GO:0051234,GO:0051239,GO:0051246,GO:0051248,GO:0051704,GO:0051707,GO:0060255,GO:0060429,GO:0061041,GO:0061045,GO:0065007,GO:0071944,GO:0072674,GO:0072675,GO:0080090,GO:0080134,GO:0090092,GO:0090101,GO:0090287,GO:0090288,GO:0097708,GO:0098542,GO:0098588,GO:0098773,GO:0098805,GO:0099503,GO:1903034,GO:1903035,GO:1903844,GO:1903845,GO:2000026;em_KEGG_Pathway=ko04610,map04610-GO:0004866,GO:0005615
contig_000541	AUGUSTUS	exon	497531	498761	.	-	.	ID=IALE00000077980;Parent=IALM00000024742
contig_000541	AUGUSTUS	exon	502489	503021	.	-	.	ID=IALE00000077981;Parent=IALM00000024742
contig_000541	AUGUSTUS	CDS	497531	498761	0.92	-	1	ID=IALC00000077980;Parent=IALM00000024742
contig_000541	AUGUSTUS	CDS	502489	503021	0.28	-	0	ID=IALC00000077981;Parent=IALM00000024742
contig_000541	AUGUSTUS	intron	498762	502488	1	-	.	ID=IALI00000053293;Parent=IALM00000024742
contig_000541	AUGUSTUS	start_codon	503019	503021	.	-	0	ID=IALS00000024690;Parent=IALM00000024742
contig_000541	AUGUSTUS	stop_codon	497531	497533	.	-	0	ID=IALST00000024693;Parent=IALM00000024742
contig_000541	AUGUSTUS	gene	505471	505740	.	+	.	ID=IAL_22130
contig_000541	AUGUSTUS	mRNA	505471	505740	0.36	+	.	ID=IALM00000024743;Parent=IAL_22130
contig_000541	AUGUSTUS	exon	505471	505740	.	+	.	ID=IALE00000077982;Parent=IALM00000024743
contig_000541	AUGUSTUS	CDS	505471	505740	0.36	+	0	ID=IALC00000077982;Parent=IALM00000024743
contig_000541	AUGUSTUS	start_codon	505471	505473	.	+	0	ID=IALS00000024691;Parent=IALM00000024743
contig_000541	AUGUSTUS	stop_codon	505738	505740	.	+	0	ID=IALST00000024694;Parent=IALM00000024743
contig_000541	AUGUSTUS	gene	505817	506644	.	-	.	ID=IAL_22131
contig_000541	AUGUSTUS	mRNA	505817	506644	0.2	-	.	ID=IALM00000024744;Parent=IAL_22131;Dbxref=InterPro:IPR036691,InterPro:IPR005135;gO_terms=GO:0003824;desc=Reverse transcriptase (RNA-dependent DNA polymerase)
contig_000541	AUGUSTUS	exon	505817	506644	.	-	.	ID=IALE00000077983;Parent=IALM00000024744
contig_000541	AUGUSTUS	CDS	505817	506644	0.2	-	0	ID=IALC00000077983;Parent=IALM00000024744
contig_000541	AUGUSTUS	start_codon	506642	506644	.	-	0	ID=IALS00000024692;Parent=IALM00000024744
contig_000541	AUGUSTUS	stop_codon	505817	505819	.	-	0	ID=IALST00000024695;Parent=IALM00000024744
contig_000541	AUGUSTUS	gene	506737	508239	.	-	.	ID=IAL_22132
contig_000541	AUGUSTUS	mRNA	506737	508239	0.64	-	.	ID=IALM00000024745;Parent=IAL_22132;Dbxref=InterPro:IPR006579,InterPro:IPR036875;gO_terms=GO:0000226,GO:0000278,GO:0000902,GO:0000904,GO:0001764,GO:0003674,GO:0003824,GO:0004672,GO:0004674,GO:0004683,GO:0005488,GO:0005515,GO:0005516,GO:0005575,GO:0005622,GO:0005623,GO:0005634,GO:0005737,GO:0005813,GO:0005815,GO:0005856,GO:0005875,GO:0005886,GO:0005887,GO:0006464,GO:0006468,GO:0006793,GO:0006796,GO:0006807,GO:0006810,GO:0006928,GO:0006996,GO:0007010,GO:0007017,GO:0007026,GO:0007049,GO:0007154,GO:0007165,GO:0007275,GO:0007399,GO:0007409,GO:0007417,GO:0007420,GO:0008017,GO:0008092,GO:0008150,GO:0008152,GO:0009605,GO:0009607,GO:0009615,GO:0009653,GO:0009931,GO:0009987,GO:0010639,GO:0010857,GO:0014069,GO:0015630,GO:0015631,GO:0016020,GO:0016021,GO:0016043,GO:0016049,GO:0016192,GO:0016197,GO:0016301,GO:0016310,GO:0016358,GO:0016477,GO:0016740,GO:0016772,GO:0016773,GO:0018105,GO:0018107,GO:0018193,GO:0018209,GO:0018210,GO:0019538,GO:0021537,GO:0021543,GO:0021761,GO:0021766,GO:0021859,GO:0021860,GO:0021872,GO:0021879,GO:0021884,GO:0021952,GO:0021953,GO:0021954,GO:0021955,GO:0022008,GO:0022402,GO:0023052,GO:0030030,GO:0030154,GO:0030182,GO:0030424,GO:0030426,GO:0030427,GO:0030900,GO:0031110,GO:0031111,GO:0031114,GO:0031175,GO:0031224,GO:0031226,GO:0032279,GO:0032501,GO:0032502,GO:0032879,GO:0032880,GO:0032886,GO:0032989,GO:0032990,GO:0032991,GO:0033043,GO:0033267,GO:0035556,GO:0036211,GO:0040001,GO:0040007,GO:0040011,GO:0042995,GO:0043005,GO:0043170,GO:0043207,GO:0043226,GO:0043227,GO:0043228,GO:0043229,GO:0043231,GO:0043232,GO:0043242,GO:0043244,GO:0043412,GO:0044237,GO:0044238,GO:0044260,GO:0044267,GO:0044422,GO:0044424,GO:0044425,GO:0044430,GO:0044446,GO:0044456,GO:0044459,GO:0044463,GO:0044464,GO:0045202,GO:0046777,GO:0046907,GO:0048468,GO:0048513,GO:0048519,GO:0048523,GO:0048588,GO:0048589,GO:0048666,GO:0048667,GO:0048675,GO:0048699,GO:0048731,GO:0048812,GO:0048813,GO:0048856,GO:0048858,GO:0048869,GO:0048870,GO:0050789,GO:0050794,GO:0050896,GO:0051128,GO:0051129,GO:0051179,GO:0051234,GO:0051293,GO:0051493,GO:0051494,GO:0051640,GO:0051641,GO:0051649,GO:0051653,GO:0051656,GO:0051674,GO:0051704,GO:0051707,GO:0051716,GO:0060322,GO:0060341,GO:0060560,GO:0061564,GO:0065007,GO:0070507,GO:0071704,GO:0071840,GO:0071944,GO:0097458,GO:0098794,GO:0098984,GO:0099572,GO:0120025,GO:0120036,GO:0120038,GO:0120039,GO:0140096,GO:0150034,GO:1900180,GO:1900181,GO:1901564,GO:1901879,GO:1901880,GO:1902850,GO:1902903,GO:1902904,GO:1903047,GO:1903827,GO:1903828,GO:1990138-GO:0003676,GO:0008270;desc=protein serine threonine kinase activity. It is involved in the biological process described with intracellular signal transduction
contig_000541	AUGUSTUS	exon	506737	508239	.	-	.	ID=IALE00000077984;Parent=IALM00000024745
contig_000541	AUGUSTUS	CDS	506737	508239	0.64	-	0	ID=IALC00000077984;Parent=IALM00000024745
contig_000541	AUGUSTUS	start_codon	508237	508239	.	-	0	ID=IALS00000024693;Parent=IALM00000024745
contig_000541	AUGUSTUS	stop_codon	506737	506739	.	-	0	ID=IALST00000024696;Parent=IALM00000024745
contig_000541	AUGUSTUS	gene	508581	509117	.	-	.	ID=IAL_22133
contig_000541	AUGUSTUS	mRNA	508581	509117	1	-	.	ID=IALM00000024746;Parent=IAL_22133;Dbxref=InterPro:IPR021109,InterPro:IPR001878,InterPro:IPR036875;gO_terms=GO:0000003,GO:0000280,GO:0003006,GO:0003674,GO:0003724,GO:0003824,GO:0004004,GO:0004386,GO:0005488,GO:0005515,GO:0005575,GO:0005622,GO:0005623,GO:0005634,GO:0005730,GO:0005737,GO:0005829,GO:0006139,GO:0006259,GO:0006304,GO:0006305,GO:0006306,GO:0006725,GO:0006807,GO:0006928,GO:0006996,GO:0007049,GO:0007127,GO:0007140,GO:0007141,GO:0007275,GO:0007276,GO:0007281,GO:0007283,GO:0008026,GO:0008150,GO:0008152,GO:0008186,GO:0008432,GO:0009791,GO:0009987,GO:0010501,GO:0010528,GO:0010529,GO:0016043,GO:0016070,GO:0016462,GO:0016787,GO:0016817,GO:0016818,GO:0016887,GO:0017111,GO:0017151,GO:0019899,GO:0019900,GO:0019901,GO:0019953,GO:0022402,GO:0022412,GO:0022414,GO:0030154,GO:0030317,GO:0031974,GO:0031981,GO:0032259,GO:0032501,GO:0032502,GO:0032504,GO:0032879,GO:0032880,GO:0032991,GO:0033391,GO:0034587,GO:0034641,GO:0034660,GO:0035770,GO:0036464,GO:0040011,GO:0042127,GO:0042623,GO:0043046,GO:0043170,GO:0043186,GO:0043226,GO:0043227,GO:0043228,GO:0043229,GO:0043231,GO:0043232,GO:0043233,GO:0043412,GO:0043414,GO:0043621,GO:0044237,GO:0044238,GO:0044260,GO:0044422,GO:0044424,GO:0044428,GO:0044444,GO:0044446,GO:0044464,GO:0044703,GO:0044728,GO:0045495,GO:0046483,GO:0048232,GO:0048285,GO:0048468,GO:0048471,GO:0048519,GO:0048523,GO:0048609,GO:0048856,GO:0048869,GO:0048870,GO:0050789,GO:0050794,GO:0051179,GO:0051321,GO:0051674,GO:0051704,GO:0060293,GO:0061982,GO:0065007,GO:0070013,GO:0070035,GO:0071546,GO:0071547,GO:0071704,GO:0071840,GO:0090304,GO:0097722,GO:0140013,GO:0140098,GO:1901360,GO:1903046,GO:1990511,GO:1990904;em_KEGG_Pathway=ko04622,ko05161,ko05203,map04622,map05161,map05203-GO:0003676,GO:0008270
contig_000541	AUGUSTUS	exon	508581	509117	.	-	.	ID=IALE00000077985;Parent=IALM00000024746
contig_000541	AUGUSTUS	CDS	508581	509117	1	-	0	ID=IALC00000077985;Parent=IALM00000024746
contig_000541	AUGUSTUS	start_codon	509115	509117	.	-	0	ID=IALS00000024694;Parent=IALM00000024746
contig_000541	AUGUSTUS	stop_codon	508581	508583	.	-	0	ID=IALST00000024697;Parent=IALM00000024746
contig_000541	AUGUSTUS	gene	509240	509893	.	-	.	ID=IAL_22134
contig_000541	AUGUSTUS	mRNA	509240	509893	1	-	.	ID=IALM00000024747;Parent=IAL_22134;Dbxref=InterPro:IPR003034,InterPro:IPR036361
contig_000541	AUGUSTUS	exon	509240	509893	.	-	.	ID=IALE00000077986;Parent=IALM00000024747
contig_000541	AUGUSTUS	CDS	509240	509893	1	-	0	ID=IALC00000077986;Parent=IALM00000024747
contig_000541	AUGUSTUS	start_codon	509891	509893	.	-	0	ID=IALS00000024695;Parent=IALM00000024747
contig_000541	AUGUSTUS	stop_codon	509240	509242	.	-	0	ID=IALST00000024698;Parent=IALM00000024747
contig_000541	AUGUSTUS	gene	529370	530638	.	+	.	ID=IAL_22135
contig_000541	AUGUSTUS	mRNA	529370	530638	0.61	+	.	ID=IALM00000024748;Parent=IAL_22135;Dbxref=InterPro:IPR045249,InterPro:IPR027806;desc=Transposase DDE domain
contig_000541	AUGUSTUS	exon	529370	529517	.	+	.	ID=IALE00000077987;Parent=IALM00000024748
contig_000541	AUGUSTUS	exon	529584	529802	.	+	.	ID=IALE00000077988;Parent=IALM00000024748
contig_000541	AUGUSTUS	exon	530073	530638	.	+	.	ID=IALE00000077989;Parent=IALM00000024748
contig_000541	AUGUSTUS	CDS	529370	529517	0.63	+	0	ID=IALC00000077987;Parent=IALM00000024748
contig_000541	AUGUSTUS	CDS	529584	529802	0.61	+	2	ID=IALC00000077988;Parent=IALM00000024748
contig_000541	AUGUSTUS	CDS	530073	530638	1	+	2	ID=IALC00000077989;Parent=IALM00000024748
contig_000541	AUGUSTUS	intron	529518	529583	0.61	+	.	ID=IALI00000053294;Parent=IALM00000024748
contig_000541	AUGUSTUS	intron	529803	530072	1	+	.	ID=IALI00000053295;Parent=IALM00000024748
contig_000541	AUGUSTUS	start_codon	529370	529372	.	+	0	ID=IALS00000024696;Parent=IALM00000024748
contig_000541	AUGUSTUS	stop_codon	530636	530638	.	+	0	ID=IALST00000024699;Parent=IALM00000024748
contig_000541	AUGUSTUS	gene	531475	570919	.	-	.	ID=IAL_22136
contig_000541	AUGUSTUS	mRNA	531475	570919	0.59	-	.	ID=IALM00000024749;Parent=IAL_22136;Dbxref=InterPro:IPR011625,InterPro:IPR002890,InterPro:IPR041555,InterPro:IPR050473;gO_terms=GO:0000768,GO:0001932,GO:0001933,GO:0001942,GO:0002376,GO:0002520,GO:0002521,GO:0002573,GO:0002576,GO:0003674,GO:0005488,GO:0005515,GO:0005575,GO:0005576,GO:0005622,GO:0005623,GO:0005737,GO:0005886,GO:0006810,GO:0006887,GO:0006949,GO:0006950,GO:0006952,GO:0007275,GO:0008150,GO:0008285,GO:0008544,GO:0009605,GO:0009607,GO:0009617,GO:0009653,GO:0009888,GO:0009892,GO:0009966,GO:0009968,GO:0009987,GO:0010563,GO:0010605,GO:0010646,GO:0010648,GO:0010837,GO:0010839,GO:0012505,GO:0012506,GO:0016020,GO:0016192,GO:0017015,GO:0019220,GO:0019222,GO:0019838,GO:0019955,GO:0022404,GO:0022405,GO:0023051,GO:0023057,GO:0030097,GO:0030099,GO:0030141,GO:0030154,GO:0030316,GO:0030512,GO:0030659,GO:0030667,GO:0030856,GO:0031090,GO:0031091,GO:0031092,GO:0031323,GO:0031324,GO:0031399,GO:0031400,GO:0031410,GO:0031982,GO:0032101,GO:0032102,GO:0032268,GO:0032269,GO:0032501,GO:0032502,GO:0032940,GO:0042127,GO:0042303,GO:0042325,GO:0042326,GO:0042633,GO:0042742,GO:0043207,GO:0043226,GO:0043227,GO:0043229,GO:0043588,GO:0044422,GO:0044424,GO:0044433,GO:0044444,GO:0044446,GO:0044464,GO:0045055,GO:0045595,GO:0045604,GO:0045616,GO:0045682,GO:0045936,GO:0046903,GO:0048513,GO:0048519,GO:0048523,GO:0048534,GO:0048583,GO:0048585,GO:0048646,GO:0048731,GO:0048856,GO:0048869,GO:0050431,GO:0050678,GO:0050680,GO:0050789,GO:0050793,GO:0050794,GO:0050829,GO:0050896,GO:0051171,GO:0051172,GO:0051174,GO:0051179,GO:0051234,GO:0051239,GO:0051246,GO:0051248,GO:0051704,GO:0051707,GO:0060255,GO:0060429,GO:0061041,GO:0061045,GO:0065007,GO:0071944,GO:0072674,GO:0072675,GO:0080090,GO:0080134,GO:0090092,GO:0090101,GO:0090287,GO:0090288,GO:0097708,GO:0098542,GO:0098588,GO:0098773,GO:0098805,GO:0099503,GO:1903034,GO:1903035,GO:1903844,GO:1903845,GO:2000026;em_KEGG_Pathway=ko04610,map04610-GO:0004866
contig_000541	AUGUSTUS	exon	531475	531782	.	-	.	ID=IALE00000077990;Parent=IALM00000024749
contig_000541	AUGUSTUS	exon	552687	552954	.	-	.	ID=IALE00000077991;Parent=IALM00000024749
contig_000541	AUGUSTUS	exon	553013	553274	.	-	.	ID=IALE00000077992;Parent=IALM00000024749
contig_000541	AUGUSTUS	exon	553408	554222	.	-	.	ID=IALE00000077993;Parent=IALM00000024749
contig_000541	AUGUSTUS	exon	570377	570785	.	-	.	ID=IALE00000077994;Parent=IALM00000024749
contig_000541	AUGUSTUS	exon	570852	570919	.	-	.	ID=IALE00000077995;Parent=IALM00000024749
contig_000541	AUGUSTUS	CDS	531475	531782	0.65	-	2	ID=IALC00000077990;Parent=IALM00000024749
contig_000541	AUGUSTUS	CDS	552687	552954	0.88	-	0	ID=IALC00000077991;Parent=IALM00000024749
contig_000541	AUGUSTUS	CDS	553013	553274	1	-	1	ID=IALC00000077992;Parent=IALM00000024749
contig_000541	AUGUSTUS	CDS	553408	554222	1	-	0	ID=IALC00000077993;Parent=IALM00000024749
contig_000541	AUGUSTUS	CDS	570377	570785	0.92	-	1	ID=IALC00000077994;Parent=IALM00000024749
contig_000541	AUGUSTUS	CDS	570852	570919	0.98	-	0	ID=IALC00000077995;Parent=IALM00000024749
contig_000541	AUGUSTUS	intron	531783	552686	0.65	-	.	ID=IALI00000053296;Parent=IALM00000024749
contig_000541	AUGUSTUS	intron	552955	553012	1	-	.	ID=IALI00000053297;Parent=IALM00000024749
contig_000541	AUGUSTUS	intron	553275	553407	1	-	.	ID=IALI00000053298;Parent=IALM00000024749
contig_000541	AUGUSTUS	intron	554223	570376	0.91	-	.	ID=IALI00000053299;Parent=IALM00000024749
contig_000541	AUGUSTUS	intron	570786	570851	0.98	-	.	ID=IALI00000053300;Parent=IALM00000024749
contig_000541	AUGUSTUS	start_codon	570917	570919	.	-	0	ID=IALS00000024697;Parent=IALM00000024749
contig_000541	AUGUSTUS	stop_codon	531475	531477	.	-	0	ID=IALST00000024700;Parent=IALM00000024749
contig_000541	GeneMark.hmm3	mRNA	570368	570919	.	-	.	ID=IALM00000024750;Parent=IAL_22136;Dbxref=InterPro:IPR050473;gO_terms=GO:0000768,GO:0001932,GO:0001933,GO:0001942,GO:0002376,GO:0002520,GO:0002521,GO:0002573,GO:0002576,GO:0003674,GO:0005488,GO:0005515,GO:0005575,GO:0005576,GO:0005622,GO:0005623,GO:0005737,GO:0005886,GO:0006810,GO:0006887,GO:0006949,GO:0006950,GO:0006952,GO:0007275,GO:0008150,GO:0008285,GO:0008544,GO:0009605,GO:0009607,GO:0009617,GO:0009653,GO:0009888,GO:0009892,GO:0009966,GO:0009968,GO:0009987,GO:0010563,GO:0010605,GO:0010646,GO:0010648,GO:0010837,GO:0010839,GO:0012505,GO:0012506,GO:0016020,GO:0016192,GO:0017015,GO:0019220,GO:0019222,GO:0019838,GO:0019955,GO:0022404,GO:0022405,GO:0023051,GO:0023057,GO:0030097,GO:0030099,GO:0030141,GO:0030154,GO:0030316,GO:0030512,GO:0030659,GO:0030667,GO:0030856,GO:0031090,GO:0031091,GO:0031092,GO:0031323,GO:0031324,GO:0031399,GO:0031400,GO:0031410,GO:0031982,GO:0032101,GO:0032102,GO:0032268,GO:0032269,GO:0032501,GO:0032502,GO:0032940,GO:0042127,GO:0042303,GO:0042325,GO:0042326,GO:0042633,GO:0042742,GO:0043207,GO:0043226,GO:0043227,GO:0043229,GO:0043588,GO:0044422,GO:0044424,GO:0044433,GO:0044444,GO:0044446,GO:0044464,GO:0045055,GO:0045595,GO:0045604,GO:0045616,GO:0045682,GO:0045936,GO:0046903,GO:0048513,GO:0048519,GO:0048523,GO:0048534,GO:0048583,GO:0048585,GO:0048646,GO:0048731,GO:0048856,GO:0048869,GO:0050431,GO:0050678,GO:0050680,GO:0050789,GO:0050793,GO:0050794,GO:0050829,GO:0050896,GO:0051171,GO:0051172,GO:0051174,GO:0051179,GO:0051234,GO:0051239,GO:0051246,GO:0051248,GO:0051704,GO:0051707,GO:0060255,GO:0060429,GO:0061041,GO:0061045,GO:0065007,GO:0071944,GO:0072674,GO:0072675,GO:0080090,GO:0080134,GO:0090092,GO:0090101,GO:0090287,GO:0090288,GO:0097708,GO:0098542,GO:0098588,GO:0098773,GO:0098805,GO:0099503,GO:1903034,GO:1903035,GO:1903844,GO:1903845,GO:2000026;em_KEGG_Pathway=ko04610,map04610
contig_000541	GeneMark.hmm3	exon	570368	570785	0	-	.	ID=IALE00000077996;Parent=IALM00000024750
contig_000541	GeneMark.hmm3	exon	570852	570919	0	-	.	ID=IALE00000077997;Parent=IALM00000024750
contig_000541	GeneMark.hmm3	CDS	570368	570785	.	-	1	ID=IALC00000077996;Parent=IALM00000024750
contig_000541	GeneMark.hmm3	CDS	570852	570919	.	-	0	ID=IALC00000077997;Parent=IALM00000024750
contig_000541	GeneMark.hmm3	intron	570786	570851	.	-	0	ID=IALI00000053301;Parent=IALM00000024750
contig_000541	GeneMark.hmm3	start_codon	570917	570919	.	-	0	ID=IALS00000024698;Parent=IALM00000024750
contig_000541	GeneMark.hmm3	stop_codon	570368	570370	.	-	0	ID=IALST00000024701;Parent=IALM00000024750
contig_000541	AUGUSTUS	gene	556286	556666	.	+	.	ID=IAL_22137
contig_000541	AUGUSTUS	mRNA	556286	556666	0.96	+	.	ID=IALM00000024751;Parent=IAL_22137
contig_000541	AUGUSTUS	exon	556286	556666	.	+	.	ID=IALE00000077998;Parent=IALM00000024751
contig_000541	AUGUSTUS	CDS	556286	556666	0.96	+	0	ID=IALC00000077998;Parent=IALM00000024751
contig_000541	AUGUSTUS	start_codon	556286	556288	.	+	0	ID=IALS00000024699;Parent=IALM00000024751
contig_000541	AUGUSTUS	stop_codon	556664	556666	.	+	0	ID=IALST00000024702;Parent=IALM00000024751
contig_000541	AUGUSTUS	gene	559511	561363	.	+	.	ID=IAL_22138
contig_000541	AUGUSTUS	mRNA	559511	561363	0.13	+	.	ID=IALM00000024752;Parent=IAL_22138;Dbxref=InterPro:IPR041588;desc=It is involved in the biological process described with proteolysis
contig_000541	AUGUSTUS	exon	559511	559780	.	+	.	ID=IALE00000077999;Parent=IALM00000024752
contig_000541	AUGUSTUS	exon	560857	561363	.	+	.	ID=IALE00000078000;Parent=IALM00000024752
contig_000541	AUGUSTUS	CDS	559511	559780	0.44	+	0	ID=IALC00000077999;Parent=IALM00000024752
contig_000541	AUGUSTUS	CDS	560857	561363	0.37	+	0	ID=IALC00000078000;Parent=IALM00000024752
contig_000541	AUGUSTUS	intron	559781	560856	0.39	+	.	ID=IALI00000053302;Parent=IALM00000024752
contig_000541	AUGUSTUS	start_codon	559511	559513	.	+	0	ID=IALS00000024700;Parent=IALM00000024752
contig_000541	AUGUSTUS	stop_codon	561361	561363	.	+	0	ID=IALST00000024703;Parent=IALM00000024752
contig_000541	AUGUSTUS	gene	575793	576294	.	+	.	ID=IAL_22139
contig_000541	AUGUSTUS	mRNA	575793	576294	0.96	+	.	ID=IALM00000024753;Parent=IAL_22139;Dbxref=InterPro:IPR006578
contig_000541	AUGUSTUS	exon	575793	576149	.	+	.	ID=IALE00000078001;Parent=IALM00000024753
contig_000541	AUGUSTUS	exon	576202	576294	.	+	.	ID=IALE00000078002;Parent=IALM00000024753
contig_000541	AUGUSTUS	CDS	575793	576149	1	+	0	ID=IALC00000078001;Parent=IALM00000024753
contig_000541	AUGUSTUS	CDS	576202	576294	0.96	+	0	ID=IALC00000078002;Parent=IALM00000024753
contig_000541	AUGUSTUS	intron	576150	576201	1	+	.	ID=IALI00000053303;Parent=IALM00000024753
contig_000541	AUGUSTUS	start_codon	575793	575795	.	+	0	ID=IALS00000024701;Parent=IALM00000024753
contig_000541	AUGUSTUS	stop_codon	576292	576294	.	+	0	ID=IALST00000024704;Parent=IALM00000024753
contig_000541	AUGUSTUS	gene	588649	589439	.	-	.	ID=IAL_22140
contig_000541	AUGUSTUS	mRNA	588649	589439	0.27	-	.	ID=IALM00000024754;Parent=IAL_22140;Dbxref=InterPro:IPR036388,InterPro:IPR009057;desc=ribonuclease III activity
contig_000541	AUGUSTUS	exon	588649	588681	.	-	.	ID=IALE00000078003;Parent=IALM00000024754
contig_000541	AUGUSTUS	exon	589116	589439	.	-	.	ID=IALE00000078004;Parent=IALM00000024754
contig_000541	AUGUSTUS	CDS	588649	588681	0.27	-	0	ID=IALC00000078003;Parent=IALM00000024754
contig_000541	AUGUSTUS	CDS	589116	589439	0.65	-	0	ID=IALC00000078004;Parent=IALM00000024754
contig_000541	AUGUSTUS	intron	588682	589115	0.27	-	.	ID=IALI00000053304;Parent=IALM00000024754
contig_000541	AUGUSTUS	start_codon	589437	589439	.	-	0	ID=IALS00000024702;Parent=IALM00000024754
contig_000541	AUGUSTUS	stop_codon	588649	588651	.	-	0	ID=IALST00000024705;Parent=IALM00000024754
contig_000541	AUGUSTUS	gene	590618	591180	.	-	.	ID=IAL_22141
contig_000541	AUGUSTUS	mRNA	590618	591120	0.8	-	.	ID=IALM00000024755;Parent=IAL_22141;Dbxref=InterPro:IPR045249;desc=Si dkey-121j17.6
contig_000541	AUGUSTUS	exon	590618	590782	.	-	.	ID=IALE00000078005;Parent=IALM00000024755
contig_000541	AUGUSTUS	exon	590854	590969	.	-	.	ID=IALE00000078006;Parent=IALM00000024755
contig_000541	AUGUSTUS	exon	591060	591120	.	-	.	ID=IALE00000078007;Parent=IALM00000024755
contig_000541	AUGUSTUS	CDS	590618	590782	1	-	0	ID=IALC00000078005;Parent=IALM00000024755
contig_000541	AUGUSTUS	CDS	590854	590969	1	-	2	ID=IALC00000078006;Parent=IALM00000024755
contig_000541	AUGUSTUS	CDS	591060	591120	0.8	-	0	ID=IALC00000078007;Parent=IALM00000024755
contig_000541	AUGUSTUS	intron	590783	590853	1	-	.	ID=IALI00000053305;Parent=IALM00000024755
contig_000541	AUGUSTUS	intron	590970	591059	1	-	.	ID=IALI00000053306;Parent=IALM00000024755
contig_000541	AUGUSTUS	start_codon	591118	591120	.	-	0	ID=IALS00000024703;Parent=IALM00000024755
contig_000541	AUGUSTUS	stop_codon	590618	590620	.	-	0	ID=IALST00000024706;Parent=IALM00000024755
contig_000541	GeneMark.hmm3	mRNA	590618	591180	.	-	.	ID=IALM00000024756;Parent=IAL_22141;Dbxref=InterPro:IPR045249;desc=Si dkey-121j17.6
contig_000541	GeneMark.hmm3	exon	590618	590782	0	-	.	ID=IALE00000078008;Parent=IALM00000024756
contig_000541	GeneMark.hmm3	exon	590854	590969	0	-	.	ID=IALE00000078009;Parent=IALM00000024756
contig_000541	GeneMark.hmm3	exon	591060	591180	0	-	.	ID=IALE00000078010;Parent=IALM00000024756
contig_000541	GeneMark.hmm3	CDS	590618	590782	.	-	0	ID=IALC00000078008;Parent=IALM00000024756
contig_000541	GeneMark.hmm3	CDS	590854	590969	.	-	2	ID=IALC00000078009;Parent=IALM00000024756
contig_000541	GeneMark.hmm3	CDS	591060	591180	.	-	0	ID=IALC00000078010;Parent=IALM00000024756
contig_000541	GeneMark.hmm3	intron	590783	590853	.	-	2	ID=IALI00000053307;Parent=IALM00000024756
contig_000541	GeneMark.hmm3	intron	590970	591059	.	-	0	ID=IALI00000053308;Parent=IALM00000024756
contig_000541	GeneMark.hmm3	start_codon	591178	591180	.	-	0	ID=IALS00000024704;Parent=IALM00000024756
contig_000541	GeneMark.hmm3	stop_codon	590618	590620	.	-	0	ID=IALST00000024707;Parent=IALM00000024756
contig_000541	AUGUSTUS	gene	591253	594126	.	-	.	ID=IAL_22142
contig_000541	AUGUSTUS	mRNA	591253	594126	0.52	-	.	ID=IALM00000024757;Parent=IAL_22142
contig_000541	AUGUSTUS	exon	591253	591353	.	-	.	ID=IALE00000078011;Parent=IALM00000024757
contig_000541	AUGUSTUS	exon	591452	591532	.	-	.	ID=IALE00000078012;Parent=IALM00000024757
contig_000541	AUGUSTUS	exon	594102	594126	.	-	.	ID=IALE00000078013;Parent=IALM00000024757
contig_000541	AUGUSTUS	CDS	591253	591353	0.83	-	2	ID=IALC00000078011;Parent=IALM00000024757
contig_000541	AUGUSTUS	CDS	591452	591532	0.89	-	2	ID=IALC00000078012;Parent=IALM00000024757
contig_000541	AUGUSTUS	CDS	594102	594126	0.69	-	0	ID=IALC00000078013;Parent=IALM00000024757
contig_000541	AUGUSTUS	intron	591354	591451	1	-	.	ID=IALI00000053309;Parent=IALM00000024757
contig_000541	AUGUSTUS	intron	591533	594101	0.61	-	.	ID=IALI00000053310;Parent=IALM00000024757
contig_000541	AUGUSTUS	start_codon	594124	594126	.	-	0	ID=IALS00000024705;Parent=IALM00000024757
contig_000541	AUGUSTUS	stop_codon	591253	591255	.	-	0	ID=IALST00000024708;Parent=IALM00000024757
contig_000541	AUGUSTUS	gene	682213	689628	.	+	.	ID=IAL_22143
contig_000541	AUGUSTUS	mRNA	682213	689628	0.84	+	.	ID=IALM00000024758;Parent=IAL_22143
contig_000541	AUGUSTUS	exon	682213	682230	.	+	.	ID=IALE00000078014;Parent=IALM00000024758
contig_000541	AUGUSTUS	exon	689199	689285	.	+	.	ID=IALE00000078015;Parent=IALM00000024758
contig_000541	AUGUSTUS	exon	689362	689628	.	+	.	ID=IALE00000078016;Parent=IALM00000024758
contig_000541	AUGUSTUS	CDS	682213	682230	0.84	+	0	ID=IALC00000078014;Parent=IALM00000024758
contig_000541	AUGUSTUS	CDS	689199	689285	0.99	+	0	ID=IALC00000078015;Parent=IALM00000024758
contig_000541	AUGUSTUS	CDS	689362	689628	1	+	0	ID=IALC00000078016;Parent=IALM00000024758
contig_000541	AUGUSTUS	intron	682231	689198	0.84	+	.	ID=IALI00000053311;Parent=IALM00000024758
contig_000541	AUGUSTUS	intron	689286	689361	0.99	+	.	ID=IALI00000053312;Parent=IALM00000024758
contig_000541	AUGUSTUS	start_codon	682213	682215	.	+	0	ID=IALS00000024706;Parent=IALM00000024758
contig_000541	AUGUSTUS	stop_codon	689626	689628	.	+	0	ID=IALST00000024709;Parent=IALM00000024758
contig_000541	AUGUSTUS	gene	695578	696426	.	+	.	ID=IAL_22144
contig_000541	AUGUSTUS	mRNA	695578	696426	0.98	+	.	ID=IALM00000024759;Parent=IAL_22144;Dbxref=InterPro:IPR021109
contig_000541	AUGUSTUS	exon	695578	696426	.	+	.	ID=IALE00000078017;Parent=IALM00000024759
contig_000541	AUGUSTUS	CDS	695578	696426	0.98	+	0	ID=IALC00000078017;Parent=IALM00000024759
contig_000541	AUGUSTUS	start_codon	695578	695580	.	+	0	ID=IALS00000024707;Parent=IALM00000024759
contig_000541	AUGUSTUS	stop_codon	696424	696426	.	+	0	ID=IALST00000024710;Parent=IALM00000024759
contig_000541	AUGUSTUS	gene	703184	703438	.	-	.	ID=IAL_22145
contig_000541	AUGUSTUS	mRNA	703184	703438	1	-	.	ID=IALM00000024760;Parent=IAL_22145
contig_000541	AUGUSTUS	exon	703184	703438	.	-	.	ID=IALE00000078018;Parent=IALM00000024760
contig_000541	AUGUSTUS	CDS	703184	703438	1	-	0	ID=IALC00000078018;Parent=IALM00000024760
contig_000541	AUGUSTUS	start_codon	703436	703438	.	-	0	ID=IALS00000024708;Parent=IALM00000024760
contig_000541	AUGUSTUS	stop_codon	703184	703186	.	-	0	ID=IALST00000024711;Parent=IALM00000024760
contig_000541	AUGUSTUS	gene	744617	750518	.	+	.	ID=IAL_22146
contig_000541	AUGUSTUS	mRNA	744617	750518	0.4	+	.	ID=IALM00000024761;Parent=IAL_22146;desc=Pao retrotransposon peptidase
contig_000541	AUGUSTUS	exon	744617	745074	.	+	.	ID=IALE00000078019;Parent=IALM00000024761
contig_000541	AUGUSTUS	exon	746461	746855	.	+	.	ID=IALE00000078020;Parent=IALM00000024761
contig_000541	AUGUSTUS	exon	750043	750518	.	+	.	ID=IALE00000078021;Parent=IALM00000024761
contig_000541	AUGUSTUS	CDS	744617	745074	0.55	+	0	ID=IALC00000078019;Parent=IALM00000024761
contig_000541	AUGUSTUS	CDS	746461	746855	0.51	+	1	ID=IALC00000078020;Parent=IALM00000024761
contig_000541	AUGUSTUS	CDS	750043	750518	0.88	+	2	ID=IALC00000078021;Parent=IALM00000024761
contig_000541	AUGUSTUS	intron	745075	746460	0.51	+	.	ID=IALI00000053313;Parent=IALM00000024761
contig_000541	AUGUSTUS	intron	746856	750042	0.79	+	.	ID=IALI00000053314;Parent=IALM00000024761
contig_000541	AUGUSTUS	start_codon	744617	744619	.	+	0	ID=IALS00000024709;Parent=IALM00000024761
contig_000541	AUGUSTUS	stop_codon	750516	750518	.	+	0	ID=IALST00000024712;Parent=IALM00000024761
contig_000541	AUGUSTUS	gene	760526	761289	.	-	.	ID=IAL_22147
contig_000541	AUGUSTUS	mRNA	760526	761289	1	-	.	ID=IALM00000024762;Parent=IAL_22147;desc=Alcohol dehydrogenase transcription factor Myb/SANT-like
contig_000541	AUGUSTUS	exon	760526	760839	.	-	.	ID=IALE00000078022;Parent=IALM00000024762
contig_000541	AUGUSTUS	exon	760918	761146	.	-	.	ID=IALE00000078023;Parent=IALM00000024762
contig_000541	AUGUSTUS	exon	761218	761289	.	-	.	ID=IALE00000078024;Parent=IALM00000024762
contig_000541	AUGUSTUS	CDS	760526	760839	1	-	2	ID=IALC00000078022;Parent=IALM00000024762
contig_000541	AUGUSTUS	CDS	760918	761146	1	-	0	ID=IALC00000078023;Parent=IALM00000024762
contig_000541	AUGUSTUS	CDS	761218	761289	1	-	0	ID=IALC00000078024;Parent=IALM00000024762
contig_000541	AUGUSTUS	intron	760840	760917	1	-	.	ID=IALI00000053315;Parent=IALM00000024762
contig_000541	AUGUSTUS	intron	761147	761217	1	-	.	ID=IALI00000053316;Parent=IALM00000024762
contig_000541	AUGUSTUS	start_codon	761287	761289	.	-	0	ID=IALS00000024710;Parent=IALM00000024762
contig_000541	AUGUSTUS	stop_codon	760526	760528	.	-	0	ID=IALST00000024713;Parent=IALM00000024762
contig_000541	AUGUSTUS	gene	766230	781363	.	+	.	ID=IAL_22148
contig_000541	AUGUSTUS	mRNA	766230	781363	0.41	+	.	ID=IALM00000024763;Parent=IAL_22148;Dbxref=InterPro:IPR013783,InterPro:IPR050473,InterPro:IPR002890,InterPro:IPR011625,InterPro:IPR041555;gO_terms=GO:0000768,GO:0001932,GO:0001933,GO:0001942,GO:0002376,GO:0002520,GO:0002521,GO:0002573,GO:0002576,GO:0003674,GO:0005488,GO:0005515,GO:0005575,GO:0005576,GO:0005622,GO:0005623,GO:0005737,GO:0005886,GO:0006810,GO:0006887,GO:0006949,GO:0006950,GO:0006952,GO:0007275,GO:0008150,GO:0008285,GO:0008544,GO:0009605,GO:0009607,GO:0009617,GO:0009653,GO:0009888,GO:0009892,GO:0009966,GO:0009968,GO:0009987,GO:0010563,GO:0010605,GO:0010646,GO:0010648,GO:0010837,GO:0010839,GO:0012505,GO:0012506,GO:0016020,GO:0016192,GO:0017015,GO:0019220,GO:0019222,GO:0019838,GO:0019955,GO:0022404,GO:0022405,GO:0023051,GO:0023057,GO:0030097,GO:0030099,GO:0030141,GO:0030154,GO:0030316,GO:0030512,GO:0030659,GO:0030667,GO:0030856,GO:0031090,GO:0031091,GO:0031092,GO:0031323,GO:0031324,GO:0031399,GO:0031400,GO:0031410,GO:0031982,GO:0032101,GO:0032102,GO:0032268,GO:0032269,GO:0032501,GO:0032502,GO:0032940,GO:0042127,GO:0042303,GO:0042325,GO:0042326,GO:0042633,GO:0042742,GO:0043207,GO:0043226,GO:0043227,GO:0043229,GO:0043588,GO:0044422,GO:0044424,GO:0044433,GO:0044444,GO:0044446,GO:0044464,GO:0045055,GO:0045595,GO:0045604,GO:0045616,GO:0045682,GO:0045936,GO:0046903,GO:0048513,GO:0048519,GO:0048523,GO:0048534,GO:0048583,GO:0048585,GO:0048646,GO:0048731,GO:0048856,GO:0048869,GO:0050431,GO:0050678,GO:0050680,GO:0050789,GO:0050793,GO:0050794,GO:0050829,GO:0050896,GO:0051171,GO:0051172,GO:0051174,GO:0051179,GO:0051234,GO:0051239,GO:0051246,GO:0051248,GO:0051704,GO:0051707,GO:0060255,GO:0060429,GO:0061041,GO:0061045,GO:0065007,GO:0071944,GO:0072674,GO:0072675,GO:0080090,GO:0080134,GO:0090092,GO:0090101,GO:0090287,GO:0090288,GO:0097708,GO:0098542,GO:0098588,GO:0098773,GO:0098805,GO:0099503,GO:1903034,GO:1903035,GO:1903844,GO:1903845,GO:2000026;em_KEGG_Pathway=ko04610,map04610-GO:0004866
contig_000541	AUGUSTUS	exon	766230	766249	.	+	.	ID=IALE00000078025;Parent=IALM00000024763
contig_000541	AUGUSTUS	exon	766362	767714	.	+	.	ID=IALE00000078026;Parent=IALM00000024763
contig_000541	AUGUSTUS	exon	767812	768073	.	+	.	ID=IALE00000078027;Parent=IALM00000024763
contig_000541	AUGUSTUS	exon	780777	781044	.	+	.	ID=IALE00000078028;Parent=IALM00000024763
contig_000541	AUGUSTUS	exon	781147	781247	.	+	.	ID=IALE00000078029;Parent=IALM00000024763
contig_000541	AUGUSTUS	exon	781307	781363	.	+	.	ID=IALE00000078030;Parent=IALM00000024763
contig_000541	AUGUSTUS	CDS	766230	766249	1	+	0	ID=IALC00000078025;Parent=IALM00000024763
contig_000541	AUGUSTUS	CDS	766362	767714	1	+	1	ID=IALC00000078026;Parent=IALM00000024763
contig_000541	AUGUSTUS	CDS	767812	768073	1	+	1	ID=IALC00000078027;Parent=IALM00000024763
contig_000541	AUGUSTUS	CDS	780777	781044	1	+	0	ID=IALC00000078028;Parent=IALM00000024763
contig_000541	AUGUSTUS	CDS	781147	781247	0.51	+	2	ID=IALC00000078029;Parent=IALM00000024763
contig_000541	AUGUSTUS	CDS	781307	781363	0.41	+	0	ID=IALC00000078030;Parent=IALM00000024763
contig_000541	AUGUSTUS	intron	766250	766361	1	+	.	ID=IALI00000053317;Parent=IALM00000024763
contig_000541	AUGUSTUS	intron	767715	767811	1	+	.	ID=IALI00000053318;Parent=IALM00000024763
contig_000541	AUGUSTUS	intron	768074	780776	1	+	.	ID=IALI00000053319;Parent=IALM00000024763
contig_000541	AUGUSTUS	intron	781045	781146	1	+	.	ID=IALI00000053320;Parent=IALM00000024763
contig_000541	AUGUSTUS	intron	781248	781306	0.42	+	.	ID=IALI00000053321;Parent=IALM00000024763
contig_000541	AUGUSTUS	start_codon	766230	766232	.	+	0	ID=IALS00000024711;Parent=IALM00000024763
contig_000541	AUGUSTUS	stop_codon	781361	781363	.	+	0	ID=IALST00000024714;Parent=IALM00000024763
contig_000541	AUGUSTUS	gene	801523	805585	.	-	.	ID=IAL_22149
contig_000541	AUGUSTUS	mRNA	801523	805585	0.1	-	.	ID=IALM00000024764;Parent=IAL_22149;Dbxref=InterPro:IPR001878,InterPro:IPR036875;gO_terms=GO:0003676,GO:0008270;desc=Reverse transcriptase (RNA-dependent DNA polymerase)
contig_000541	AUGUSTUS	exon	801523	802320	.	-	.	ID=IALE00000078031;Parent=IALM00000024764
contig_000541	AUGUSTUS	exon	802942	803502	.	-	.	ID=IALE00000078032;Parent=IALM00000024764
contig_000541	AUGUSTUS	exon	804550	805349	.	-	.	ID=IALE00000078033;Parent=IALM00000024764
contig_000541	AUGUSTUS	exon	805414	805585	.	-	.	ID=IALE00000078034;Parent=IALM00000024764
contig_000541	AUGUSTUS	CDS	801523	802320	0.34	-	0	ID=IALC00000078031;Parent=IALM00000024764
contig_000541	AUGUSTUS	CDS	802942	803502	0.32	-	0	ID=IALC00000078032;Parent=IALM00000024764
contig_000541	AUGUSTUS	CDS	804550	805349	0.72	-	2	ID=IALC00000078033;Parent=IALM00000024764
contig_000541	AUGUSTUS	CDS	805414	805585	0.93	-	0	ID=IALC00000078034;Parent=IALM00000024764
contig_000541	AUGUSTUS	intron	802321	802941	0.29	-	.	ID=IALI00000053322;Parent=IALM00000024764
contig_000541	AUGUSTUS	intron	803503	804549	0.72	-	.	ID=IALI00000053323;Parent=IALM00000024764
contig_000541	AUGUSTUS	intron	805350	805413	1	-	.	ID=IALI00000053324;Parent=IALM00000024764
contig_000541	AUGUSTUS	start_codon	805583	805585	.	-	0	ID=IALS00000024712;Parent=IALM00000024764
contig_000541	AUGUSTUS	stop_codon	801523	801525	.	-	0	ID=IALST00000024715;Parent=IALM00000024764
contig_000541	AUGUSTUS	gene	813167	848815	.	+	.	ID=IAL_22150
contig_000541	AUGUSTUS	mRNA	813167	848815	0.25	+	.	ID=IALM00000024765;Parent=IAL_22150;Dbxref=InterPro:IPR009048,InterPro:IPR036595,InterPro:IPR008930,InterPro:IPR001599,InterPro:IPR047565,InterPro:IPR013783,InterPro:IPR019742,InterPro:IPR011626,InterPro:IPR050473;gO_terms=GO:0000768,GO:0001932,GO:0001933,GO:0001942,GO:0002376,GO:0002520,GO:0002521,GO:0002573,GO:0002576,GO:0003674,GO:0005488,GO:0005515,GO:0005575,GO:0005576,GO:0005622,GO:0005623,GO:0005737,GO:0005886,GO:0006810,GO:0006887,GO:0006949,GO:0006950,GO:0006952,GO:0007275,GO:0008150,GO:0008285,GO:0008544,GO:0009605,GO:0009607,GO:0009617,GO:0009653,GO:0009888,GO:0009892,GO:0009966,GO:0009968,GO:0009987,GO:0010563,GO:0010605,GO:0010646,GO:0010648,GO:0010837,GO:0010839,GO:0012505,GO:0012506,GO:0016020,GO:0016192,GO:0017015,GO:0019220,GO:0019222,GO:0019838,GO:0019955,GO:0022404,GO:0022405,GO:0023051,GO:0023057,GO:0030097,GO:0030099,GO:0030141,GO:0030154,GO:0030316,GO:0030512,GO:0030659,GO:0030667,GO:0030856,GO:0031090,GO:0031091,GO:0031092,GO:0031323,GO:0031324,GO:0031399,GO:0031400,GO:0031410,GO:0031982,GO:0032101,GO:0032102,GO:0032268,GO:0032269,GO:0032501,GO:0032502,GO:0032940,GO:0042127,GO:0042303,GO:0042325,GO:0042326,GO:0042633,GO:0042742,GO:0043207,GO:0043226,GO:0043227,GO:0043229,GO:0043588,GO:0044422,GO:0044424,GO:0044433,GO:0044444,GO:0044446,GO:0044464,GO:0045055,GO:0045595,GO:0045604,GO:0045616,GO:0045682,GO:0045936,GO:0046903,GO:0048513,GO:0048519,GO:0048523,GO:0048534,GO:0048583,GO:0048585,GO:0048646,GO:0048731,GO:0048856,GO:0048869,GO:0050431,GO:0050678,GO:0050680,GO:0050789,GO:0050793,GO:0050794,GO:0050829,GO:0050896,GO:0051171,GO:0051172,GO:0051174,GO:0051179,GO:0051234,GO:0051239,GO:0051246,GO:0051248,GO:0051704,GO:0051707,GO:0060255,GO:0060429,GO:0061041,GO:0061045,GO:0065007,GO:0071944,GO:0072674,GO:0072675,GO:0080090,GO:0080134,GO:0090092,GO:0090101,GO:0090287,GO:0090288,GO:0097708,GO:0098542,GO:0098588,GO:0098773,GO:0098805,GO:0099503,GO:1903034,GO:1903035,GO:1903844,GO:1903845,GO:2000026;em_KEGG_Pathway=ko04610,map04610-GO:0005576,GO:0004866,GO:0005615
contig_000541	AUGUSTUS	exon	813167	813207	.	+	.	ID=IALE00000078035;Parent=IALM00000024765
contig_000541	AUGUSTUS	exon	813271	814354	.	+	.	ID=IALE00000078036;Parent=IALM00000024765
contig_000541	AUGUSTUS	exon	847675	848193	.	+	.	ID=IALE00000078037;Parent=IALM00000024765
contig_000541	AUGUSTUS	exon	848246	848815	.	+	.	ID=IALE00000078038;Parent=IALM00000024765
contig_000541	AUGUSTUS	CDS	813167	813207	0.28	+	0	ID=IALC00000078035;Parent=IALM00000024765
contig_000541	AUGUSTUS	CDS	813271	814354	0.96	+	1	ID=IALC00000078036;Parent=IALM00000024765
contig_000541	AUGUSTUS	CDS	847675	848193	0.95	+	0	ID=IALC00000078037;Parent=IALM00000024765
contig_000541	AUGUSTUS	CDS	848246	848815	1	+	0	ID=IALC00000078038;Parent=IALM00000024765
contig_000541	AUGUSTUS	intron	813208	813270	0.28	+	.	ID=IALI00000053325;Parent=IALM00000024765
contig_000541	AUGUSTUS	intron	814355	847674	0.95	+	.	ID=IALI00000053326;Parent=IALM00000024765
contig_000541	AUGUSTUS	intron	848194	848245	1	+	.	ID=IALI00000053327;Parent=IALM00000024765
contig_000541	AUGUSTUS	start_codon	813167	813169	.	+	0	ID=IALS00000024713;Parent=IALM00000024765
contig_000541	AUGUSTUS	stop_codon	848813	848815	.	+	0	ID=IALST00000024716;Parent=IALM00000024765
contig_000541	GeneMark.hmm3	mRNA	847774	848815	.	+	.	ID=IALM00000024766;Parent=IAL_22150;Dbxref=InterPro:IPR011626,InterPro:IPR008930,InterPro:IPR036595,InterPro:IPR050473,InterPro:IPR009048;gO_terms=GO:0000768,GO:0001932,GO:0001933,GO:0001942,GO:0002376,GO:0002520,GO:0002521,GO:0002573,GO:0002576,GO:0003674,GO:0005488,GO:0005515,GO:0005575,GO:0005576,GO:0005622,GO:0005623,GO:0005737,GO:0005886,GO:0006810,GO:0006887,GO:0006949,GO:0006950,GO:0006952,GO:0007275,GO:0008150,GO:0008285,GO:0008544,GO:0009605,GO:0009607,GO:0009617,GO:0009653,GO:0009888,GO:0009892,GO:0009966,GO:0009968,GO:0009987,GO:0010563,GO:0010605,GO:0010646,GO:0010648,GO:0010837,GO:0010839,GO:0012505,GO:0012506,GO:0016020,GO:0016192,GO:0017015,GO:0019220,GO:0019222,GO:0019838,GO:0019955,GO:0022404,GO:0022405,GO:0023051,GO:0023057,GO:0030097,GO:0030099,GO:0030141,GO:0030154,GO:0030316,GO:0030512,GO:0030659,GO:0030667,GO:0030856,GO:0031090,GO:0031091,GO:0031092,GO:0031323,GO:0031324,GO:0031399,GO:0031400,GO:0031410,GO:0031982,GO:0032101,GO:0032102,GO:0032268,GO:0032269,GO:0032501,GO:0032502,GO:0032940,GO:0042127,GO:0042303,GO:0042325,GO:0042326,GO:0042633,GO:0042742,GO:0043207,GO:0043226,GO:0043227,GO:0043229,GO:0043588,GO:0044422,GO:0044424,GO:0044433,GO:0044444,GO:0044446,GO:0044464,GO:0045055,GO:0045595,GO:0045604,GO:0045616,GO:0045682,GO:0045936,GO:0046903,GO:0048513,GO:0048519,GO:0048523,GO:0048534,GO:0048583,GO:0048585,GO:0048646,GO:0048731,GO:0048856,GO:0048869,GO:0050431,GO:0050678,GO:0050680,GO:0050789,GO:0050793,GO:0050794,GO:0050829,GO:0050896,GO:0051171,GO:0051172,GO:0051174,GO:0051179,GO:0051234,GO:0051239,GO:0051246,GO:0051248,GO:0051704,GO:0051707,GO:0060255,GO:0060429,GO:0061041,GO:0061045,GO:0065007,GO:0071944,GO:0072674,GO:0072675,GO:0080090,GO:0080134,GO:0090092,GO:0090101,GO:0090287,GO:0090288,GO:0097708,GO:0098542,GO:0098588,GO:0098773,GO:0098805,GO:0099503,GO:1903034,GO:1903035,GO:1903844,GO:1903845,GO:2000026;em_KEGG_Pathway=ko04610,map04610-GO:0005615
contig_000541	GeneMark.hmm3	exon	847774	848193	0	+	.	ID=IALE00000078039;Parent=IALM00000024766
contig_000541	GeneMark.hmm3	exon	848246	848815	0	+	.	ID=IALE00000078040;Parent=IALM00000024766
contig_000541	GeneMark.hmm3	CDS	847774	848193	.	+	0	ID=IALC00000078039;Parent=IALM00000024766
contig_000541	GeneMark.hmm3	CDS	848246	848815	.	+	0	ID=IALC00000078040;Parent=IALM00000024766
contig_000541	GeneMark.hmm3	intron	848194	848245	.	+	0	ID=IALI00000053328;Parent=IALM00000024766
contig_000541	GeneMark.hmm3	start_codon	847774	847776	.	+	0	ID=IALS00000024714;Parent=IALM00000024766
contig_000541	GeneMark.hmm3	stop_codon	848813	848815	.	+	0	ID=IALST00000024717;Parent=IALM00000024766
contig_000541	AUGUSTUS	gene	877278	877916	.	+	.	ID=IAL_22151
contig_000541	AUGUSTUS	mRNA	877278	877916	1	+	.	ID=IALM00000024767;Parent=IAL_22151;Dbxref=InterPro:IPR050271;gO_terms=GO:0003674,GO:0003824,GO:0005575,GO:0005622,GO:0005623,GO:0008194,GO:0015020,GO:0016740,GO:0016757,GO:0016758,GO:0043226,GO:0043227,GO:0043229,GO:0043231,GO:0044424,GO:0044464;desc=Transferase activity, transferring hexosyl groups. It is involved in the biological process described with metabolic process
contig_000541	AUGUSTUS	exon	877278	877916	.	+	.	ID=IALE00000078041;Parent=IALM00000024767
contig_000541	AUGUSTUS	CDS	877278	877916	1	+	0	ID=IALC00000078041;Parent=IALM00000024767
contig_000541	AUGUSTUS	start_codon	877278	877280	.	+	0	ID=IALS00000024715;Parent=IALM00000024767
contig_000541	AUGUSTUS	stop_codon	877914	877916	.	+	0	ID=IALST00000024718;Parent=IALM00000024767
contig_000541	AUGUSTUS	gene	897209	897700	.	-	.	ID=IAL_22152
contig_000541	AUGUSTUS	mRNA	897209	897700	1	-	.	ID=IALM00000024768;Parent=IAL_22152
contig_000541	AUGUSTUS	exon	897209	897430	.	-	.	ID=IALE00000078042;Parent=IALM00000024768
contig_000541	AUGUSTUS	exon	897503	897700	.	-	.	ID=IALE00000078043;Parent=IALM00000024768
contig_000541	AUGUSTUS	CDS	897209	897430	1	-	0	ID=IALC00000078042;Parent=IALM00000024768
contig_000541	AUGUSTUS	CDS	897503	897700	1	-	0	ID=IALC00000078043;Parent=IALM00000024768
contig_000541	AUGUSTUS	intron	897431	897502	1	-	.	ID=IALI00000053329;Parent=IALM00000024768
contig_000541	AUGUSTUS	start_codon	897698	897700	.	-	0	ID=IALS00000024716;Parent=IALM00000024768
contig_000541	AUGUSTUS	stop_codon	897209	897211	.	-	0	ID=IALST00000024719;Parent=IALM00000024768
contig_000541	AUGUSTUS	gene	897951	898723	.	-	.	ID=IAL_22153
contig_000541	AUGUSTUS	mRNA	897951	898723	0.69	-	.	ID=IALM00000024769;Parent=IAL_22153;Dbxref=InterPro:IPR029526;desc=piggyBac transposable element-derived protein 4-like
contig_000541	AUGUSTUS	exon	897951	897985	.	-	.	ID=IALE00000078044;Parent=IALM00000024769
contig_000541	AUGUSTUS	exon	898054	898723	.	-	.	ID=IALE00000078045;Parent=IALM00000024769
contig_000541	AUGUSTUS	CDS	897951	897985	0.7	-	2	ID=IALC00000078044;Parent=IALM00000024769
contig_000541	AUGUSTUS	CDS	898054	898723	0.69	-	0	ID=IALC00000078045;Parent=IALM00000024769
contig_000541	AUGUSTUS	intron	897986	898053	0.7	-	.	ID=IALI00000053330;Parent=IALM00000024769
contig_000541	AUGUSTUS	start_codon	898721	898723	.	-	0	ID=IALS00000024717;Parent=IALM00000024769
contig_000541	AUGUSTUS	stop_codon	897951	897953	.	-	0	ID=IALST00000024720;Parent=IALM00000024769
contig_000541	AUGUSTUS	gene	900226	900711	.	-	.	ID=IAL_22154
contig_000541	AUGUSTUS	mRNA	900226	900711	0.97	-	.	ID=IALM00000024770;Parent=IAL_22154
contig_000541	AUGUSTUS	exon	900226	900711	.	-	.	ID=IALE00000078046;Parent=IALM00000024770
contig_000541	AUGUSTUS	CDS	900226	900711	0.97	-	0	ID=IALC00000078046;Parent=IALM00000024770
contig_000541	AUGUSTUS	start_codon	900709	900711	.	-	0	ID=IALS00000024718;Parent=IALM00000024770
contig_000541	AUGUSTUS	stop_codon	900226	900228	.	-	0	ID=IALST00000024721;Parent=IALM00000024770
contig_000541	AUGUSTUS	gene	914243	923388	.	+	.	ID=IAL_22155
contig_000541	AUGUSTUS	mRNA	914243	923388	0.44	+	.	ID=IALM00000024771;Parent=IAL_22155;Dbxref=InterPro:IPR002213,InterPro:IPR050271;gO_terms=GO:0003674,GO:0003824,GO:0005575,GO:0005622,GO:0005623,GO:0008194,GO:0015020,GO:0016740,GO:0016757,GO:0016758,GO:0043226,GO:0043227,GO:0043229,GO:0043231,GO:0044424,GO:0044464-GO:0008194;desc=Transferase activity, transferring hexosyl groups. It is involved in the biological process described with metabolic process
contig_000541	AUGUSTUS	exon	914243	914651	.	+	.	ID=IALE00000078047;Parent=IALM00000024771
contig_000541	AUGUSTUS	exon	922824	923040	.	+	.	ID=IALE00000078048;Parent=IALM00000024771
contig_000541	AUGUSTUS	exon	923103	923388	.	+	.	ID=IALE00000078049;Parent=IALM00000024771
contig_000541	AUGUSTUS	CDS	914243	914651	0.44	+	0	ID=IALC00000078047;Parent=IALM00000024771
contig_000541	AUGUSTUS	CDS	922824	923040	1	+	2	ID=IALC00000078048;Parent=IALM00000024771
contig_000541	AUGUSTUS	CDS	923103	923388	1	+	1	ID=IALC00000078049;Parent=IALM00000024771
contig_000541	AUGUSTUS	intron	914652	922823	1	+	.	ID=IALI00000053331;Parent=IALM00000024771
contig_000541	AUGUSTUS	intron	923041	923102	1	+	.	ID=IALI00000053332;Parent=IALM00000024771
contig_000541	AUGUSTUS	start_codon	914243	914245	.	+	0	ID=IALS00000024719;Parent=IALM00000024771
contig_000541	AUGUSTUS	stop_codon	923386	923388	.	+	0	ID=IALST00000024722;Parent=IALM00000024771
contig_000541	AUGUSTUS	gene	965734	975199	.	+	.	ID=IAL_22156
contig_000541	AUGUSTUS	mRNA	965734	975199	0.98	+	.	ID=IALM00000024772;Parent=IAL_22156;Dbxref=InterPro:IPR047565,InterPro:IPR011625,InterPro:IPR001599,InterPro:IPR008930,InterPro:IPR019742,InterPro:IPR041555,InterPro:IPR011626,InterPro:IPR050473,InterPro:IPR013783,InterPro:IPR002890;gO_terms=GO:0000768,GO:0001932,GO:0001933,GO:0001942,GO:0002376,GO:0002520,GO:0002521,GO:0002573,GO:0002576,GO:0003674,GO:0005488,GO:0005515,GO:0005575,GO:0005576,GO:0005622,GO:0005623,GO:0005737,GO:0005886,GO:0006810,GO:0006887,GO:0006949,GO:0006950,GO:0006952,GO:0007275,GO:0008150,GO:0008285,GO:0008544,GO:0009605,GO:0009607,GO:0009617,GO:0009653,GO:0009888,GO:0009892,GO:0009966,GO:0009968,GO:0009987,GO:0010563,GO:0010605,GO:0010646,GO:0010648,GO:0010837,GO:0010839,GO:0012505,GO:0012506,GO:0016020,GO:0016192,GO:0017015,GO:0019220,GO:0019222,GO:0019838,GO:0019955,GO:0022404,GO:0022405,GO:0023051,GO:0023057,GO:0030097,GO:0030099,GO:0030141,GO:0030154,GO:0030316,GO:0030512,GO:0030659,GO:0030667,GO:0030856,GO:0031090,GO:0031091,GO:0031092,GO:0031323,GO:0031324,GO:0031399,GO:0031400,GO:0031410,GO:0031982,GO:0032101,GO:0032102,GO:0032268,GO:0032269,GO:0032501,GO:0032502,GO:0032940,GO:0042127,GO:0042303,GO:0042325,GO:0042326,GO:0042633,GO:0042742,GO:0043207,GO:0043226,GO:0043227,GO:0043229,GO:0043588,GO:0044422,GO:0044424,GO:0044433,GO:0044444,GO:0044446,GO:0044464,GO:0045055,GO:0045595,GO:0045604,GO:0045616,GO:0045682,GO:0045936,GO:0046903,GO:0048513,GO:0048519,GO:0048523,GO:0048534,GO:0048583,GO:0048585,GO:0048646,GO:0048731,GO:0048856,GO:0048869,GO:0050431,GO:0050678,GO:0050680,GO:0050789,GO:0050793,GO:0050794,GO:0050830,GO:0050896,GO:0051171,GO:0051172,GO:0051174,GO:0051179,GO:0051234,GO:0051239,GO:0051246,GO:0051248,GO:0051704,GO:0051707,GO:0060255,GO:0060429,GO:0061041,GO:0061045,GO:0065007,GO:0071944,GO:0072674,GO:0072675,GO:0080090,GO:0080134,GO:0090092,GO:0090101,GO:0090287,GO:0090288,GO:0097708,GO:0098542,GO:0098588,GO:0098773,GO:0098805,GO:0099503,GO:1903034,GO:1903035,GO:1903844,GO:1903845,GO:2000026-GO:0004866,GO:0005615;desc=endopeptidase inhibitor activity
contig_000541	AUGUSTUS	exon	965734	965756	.	+	.	ID=IALE00000078050;Parent=IALM00000024772
contig_000541	AUGUSTUS	exon	966466	966643	.	+	.	ID=IALE00000078051;Parent=IALM00000024772
contig_000541	AUGUSTUS	exon	966702	967180	.	+	.	ID=IALE00000078052;Parent=IALM00000024772
contig_000541	AUGUSTUS	exon	967244	967574	.	+	.	ID=IALE00000078053;Parent=IALM00000024772
contig_000541	AUGUSTUS	exon	967646	967834	.	+	.	ID=IALE00000078054;Parent=IALM00000024772
contig_000541	AUGUSTUS	exon	967899	967993	.	+	.	ID=IALE00000078055;Parent=IALM00000024772
contig_000541	AUGUSTUS	exon	973415	973526	.	+	.	ID=IALE00000078056;Parent=IALM00000024772
contig_000541	AUGUSTUS	exon	973583	973853	.	+	.	ID=IALE00000078057;Parent=IALM00000024772
contig_000541	AUGUSTUS	exon	973921	974466	.	+	.	ID=IALE00000078058;Parent=IALM00000024772
contig_000541	AUGUSTUS	exon	974522	974653	.	+	.	ID=IALE00000078059;Parent=IALM00000024772
contig_000541	AUGUSTUS	exon	974769	975199	.	+	.	ID=IALE00000078060;Parent=IALM00000024772
contig_000541	AUGUSTUS	CDS	965734	965756	0.98	+	0	ID=IALC00000078050;Parent=IALM00000024772
contig_000541	AUGUSTUS	CDS	966466	966643	1	+	1	ID=IALC00000078051;Parent=IALM00000024772
contig_000541	AUGUSTUS	CDS	966702	967180	1	+	0	ID=IALC00000078052;Parent=IALM00000024772
contig_000541	AUGUSTUS	CDS	967244	967574	1	+	1	ID=IALC00000078053;Parent=IALM00000024772
contig_000541	AUGUSTUS	CDS	967646	967834	1	+	0	ID=IALC00000078054;Parent=IALM00000024772
contig_000541	AUGUSTUS	CDS	967899	967993	1	+	0	ID=IALC00000078055;Parent=IALM00000024772
contig_000541	AUGUSTUS	CDS	973415	973526	1	+	1	ID=IALC00000078056;Parent=IALM00000024772
contig_000541	AUGUSTUS	CDS	973583	973853	1	+	0	ID=IALC00000078057;Parent=IALM00000024772
contig_000541	AUGUSTUS	CDS	973921	974466	1	+	2	ID=IALC00000078058;Parent=IALM00000024772
contig_000541	AUGUSTUS	CDS	974522	974653	1	+	2	ID=IALC00000078059;Parent=IALM00000024772
contig_000541	AUGUSTUS	CDS	974769	975199	1	+	2	ID=IALC00000078060;Parent=IALM00000024772
contig_000541	AUGUSTUS	intron	965757	966465	0.98	+	.	ID=IALI00000053333;Parent=IALM00000024772
contig_000541	AUGUSTUS	intron	966644	966701	1	+	.	ID=IALI00000053334;Parent=IALM00000024772
contig_000541	AUGUSTUS	intron	967181	967243	1	+	.	ID=IALI00000053335;Parent=IALM00000024772
contig_000541	AUGUSTUS	intron	967575	967645	1	+	.	ID=IALI00000053336;Parent=IALM00000024772
contig_000541	AUGUSTUS	intron	967835	967898	1	+	.	ID=IALI00000053337;Parent=IALM00000024772
contig_000541	AUGUSTUS	intron	967994	973414	1	+	.	ID=IALI00000053338;Parent=IALM00000024772
contig_000541	AUGUSTUS	intron	973527	973582	1	+	.	ID=IALI00000053339;Parent=IALM00000024772
contig_000541	AUGUSTUS	intron	973854	973920	1	+	.	ID=IALI00000053340;Parent=IALM00000024772
contig_000541	AUGUSTUS	intron	974467	974521	1	+	.	ID=IALI00000053341;Parent=IALM00000024772
contig_000541	AUGUSTUS	intron	974654	974768	1	+	.	ID=IALI00000053342;Parent=IALM00000024772
contig_000541	AUGUSTUS	start_codon	965734	965736	.	+	0	ID=IALS00000024720;Parent=IALM00000024772
contig_000541	AUGUSTUS	stop_codon	975197	975199	.	+	0	ID=IALST00000024723;Parent=IALM00000024772
contig_000541	GeneMark.hmm3	mRNA	966629	975199	.	+	.	ID=IALM00000024773;Parent=IAL_22156;Dbxref=InterPro:IPR047565,InterPro:IPR001599,InterPro:IPR041555,InterPro:IPR011625,InterPro:IPR008930,InterPro:IPR002890,InterPro:IPR011626,InterPro:IPR013783,InterPro:IPR050473,InterPro:IPR019742;gO_terms=GO:0000768,GO:0001932,GO:0001933,GO:0001942,GO:0002376,GO:0002520,GO:0002521,GO:0002573,GO:0002576,GO:0003674,GO:0005488,GO:0005515,GO:0005575,GO:0005576,GO:0005622,GO:0005623,GO:0005737,GO:0005886,GO:0006810,GO:0006887,GO:0006949,GO:0006950,GO:0006952,GO:0007275,GO:0008150,GO:0008285,GO:0008544,GO:0009605,GO:0009607,GO:0009617,GO:0009653,GO:0009888,GO:0009892,GO:0009966,GO:0009968,GO:0009987,GO:0010563,GO:0010605,GO:0010646,GO:0010648,GO:0010837,GO:0010839,GO:0012505,GO:0012506,GO:0016020,GO:0016192,GO:0017015,GO:0019220,GO:0019222,GO:0019838,GO:0019955,GO:0022404,GO:0022405,GO:0023051,GO:0023057,GO:0030097,GO:0030099,GO:0030141,GO:0030154,GO:0030316,GO:0030512,GO:0030659,GO:0030667,GO:0030856,GO:0031090,GO:0031091,GO:0031092,GO:0031323,GO:0031324,GO:0031399,GO:0031400,GO:0031410,GO:0031982,GO:0032101,GO:0032102,GO:0032268,GO:0032269,GO:0032501,GO:0032502,GO:0032940,GO:0042127,GO:0042303,GO:0042325,GO:0042326,GO:0042633,GO:0042742,GO:0043207,GO:0043226,GO:0043227,GO:0043229,GO:0043588,GO:0044422,GO:0044424,GO:0044433,GO:0044444,GO:0044446,GO:0044464,GO:0045055,GO:0045595,GO:0045604,GO:0045616,GO:0045682,GO:0045936,GO:0046903,GO:0048513,GO:0048519,GO:0048523,GO:0048534,GO:0048583,GO:0048585,GO:0048646,GO:0048731,GO:0048856,GO:0048869,GO:0050431,GO:0050678,GO:0050680,GO:0050789,GO:0050793,GO:0050794,GO:0050830,GO:0050896,GO:0051171,GO:0051172,GO:0051174,GO:0051179,GO:0051234,GO:0051239,GO:0051246,GO:0051248,GO:0051704,GO:0051707,GO:0060255,GO:0060429,GO:0061041,GO:0061045,GO:0065007,GO:0071944,GO:0072674,GO:0072675,GO:0080090,GO:0080134,GO:0090092,GO:0090101,GO:0090287,GO:0090288,GO:0097708,GO:0098542,GO:0098588,GO:0098773,GO:0098805,GO:0099503,GO:1903034,GO:1903035,GO:1903844,GO:1903845,GO:2000026-GO:0004866,GO:0005615;desc=endopeptidase inhibitor activity
contig_000541	GeneMark.hmm3	exon	966629	966643	0	+	.	ID=IALE00000078061;Parent=IALM00000024773
contig_000541	GeneMark.hmm3	exon	966702	967180	0	+	.	ID=IALE00000078062;Parent=IALM00000024773
contig_000541	GeneMark.hmm3	exon	967244	967574	0	+	.	ID=IALE00000078063;Parent=IALM00000024773
contig_000541	GeneMark.hmm3	exon	967646	967834	0	+	.	ID=IALE00000078064;Parent=IALM00000024773
contig_000541	GeneMark.hmm3	exon	967899	967993	0	+	.	ID=IALE00000078065;Parent=IALM00000024773
contig_000541	GeneMark.hmm3	exon	973415	973526	0	+	.	ID=IALE00000078066;Parent=IALM00000024773
contig_000541	GeneMark.hmm3	exon	973583	973853	0	+	.	ID=IALE00000078067;Parent=IALM00000024773
contig_000541	GeneMark.hmm3	exon	973921	974466	0	+	.	ID=IALE00000078068;Parent=IALM00000024773
contig_000541	GeneMark.hmm3	exon	974522	974653	0	+	.	ID=IALE00000078069;Parent=IALM00000024773
contig_000541	GeneMark.hmm3	exon	974769	975199	0	+	.	ID=IALE00000078070;Parent=IALM00000024773
contig_000541	GeneMark.hmm3	CDS	966629	966643	.	+	0	ID=IALC00000078061;Parent=IALM00000024773
contig_000541	GeneMark.hmm3	CDS	966702	967180	.	+	0	ID=IALC00000078062;Parent=IALM00000024773
contig_000541	GeneMark.hmm3	CDS	967244	967574	.	+	1	ID=IALC00000078063;Parent=IALM00000024773
contig_000541	GeneMark.hmm3	CDS	967646	967834	.	+	0	ID=IALC00000078064;Parent=IALM00000024773
contig_000541	GeneMark.hmm3	CDS	967899	967993	.	+	0	ID=IALC00000078065;Parent=IALM00000024773
contig_000541	GeneMark.hmm3	CDS	973415	973526	.	+	1	ID=IALC00000078066;Parent=IALM00000024773
contig_000541	GeneMark.hmm3	CDS	973583	973853	.	+	0	ID=IALC00000078067;Parent=IALM00000024773
contig_000541	GeneMark.hmm3	CDS	973921	974466	.	+	2	ID=IALC00000078068;Parent=IALM00000024773
contig_000541	GeneMark.hmm3	CDS	974522	974653	.	+	2	ID=IALC00000078069;Parent=IALM00000024773
contig_000541	GeneMark.hmm3	CDS	974769	975199	.	+	2	ID=IALC00000078070;Parent=IALM00000024773
contig_000541	GeneMark.hmm3	intron	966644	966701	.	+	0	ID=IALI00000053343;Parent=IALM00000024773
contig_000541	GeneMark.hmm3	intron	967181	967243	.	+	1	ID=IALI00000053344;Parent=IALM00000024773
contig_000541	GeneMark.hmm3	intron	967575	967645	.	+	0	ID=IALI00000053345;Parent=IALM00000024773
contig_000541	GeneMark.hmm3	intron	967835	967898	.	+	0	ID=IALI00000053346;Parent=IALM00000024773
contig_000541	GeneMark.hmm3	intron	967994	973414	.	+	1	ID=IALI00000053347;Parent=IALM00000024773
contig_000541	GeneMark.hmm3	intron	973527	973582	.	+	0	ID=IALI00000053348;Parent=IALM00000024773
contig_000541	GeneMark.hmm3	intron	973854	973920	.	+	2	ID=IALI00000053349;Parent=IALM00000024773
contig_000541	GeneMark.hmm3	intron	974467	974521	.	+	2	ID=IALI00000053350;Parent=IALM00000024773
contig_000541	GeneMark.hmm3	intron	974654	974768	.	+	2	ID=IALI00000053351;Parent=IALM00000024773
contig_000541	GeneMark.hmm3	start_codon	966629	966631	.	+	0	ID=IALS00000024721;Parent=IALM00000024773
contig_000541	GeneMark.hmm3	stop_codon	975197	975199	.	+	0	ID=IALST00000024724;Parent=IALM00000024773
contig_000541	AUGUSTUS	gene	981109	986462	.	-	.	ID=IAL_22157
contig_000541	AUGUSTUS	mRNA	981109	986462	0.26	-	.	ID=IALM00000024774;Parent=IAL_22157;Dbxref=InterPro:IPR008042,InterPro:IPR043502,InterPro:IPR012337,InterPro:IPR043128,InterPro:IPR001584,InterPro:IPR036397,InterPro:IPR005312,InterPro:IPR040676;gO_terms=GO:0015074,GO:0003676;desc=Pao retrotransposon peptidase
contig_000541	AUGUSTUS	exon	981109	981331	.	-	.	ID=IALE00000078071;Parent=IALM00000024774
contig_000541	AUGUSTUS	exon	981410	986315	.	-	.	ID=IALE00000078072;Parent=IALM00000024774
contig_000541	AUGUSTUS	exon	986387	986462	.	-	.	ID=IALE00000078073;Parent=IALM00000024774
contig_000541	AUGUSTUS	CDS	981109	981331	0.91	-	1	ID=IALC00000078071;Parent=IALM00000024774
contig_000541	AUGUSTUS	CDS	981410	986315	0.26	-	2	ID=IALC00000078072;Parent=IALM00000024774
contig_000541	AUGUSTUS	CDS	986387	986462	0.91	-	0	ID=IALC00000078073;Parent=IALM00000024774
contig_000541	AUGUSTUS	intron	981332	981409	0.91	-	.	ID=IALI00000053352;Parent=IALM00000024774
contig_000541	AUGUSTUS	intron	986316	986386	0.29	-	.	ID=IALI00000053353;Parent=IALM00000024774
contig_000541	AUGUSTUS	start_codon	986460	986462	.	-	0	ID=IALS00000024722;Parent=IALM00000024774
contig_000541	AUGUSTUS	stop_codon	981109	981111	.	-	0	ID=IALST00000024725;Parent=IALM00000024774
contig_000541	AUGUSTUS	mRNA	982056	986462	0.09	-	.	ID=IALM00000024775;Parent=IAL_22157
contig_000541	AUGUSTUS	exon	982056	982087	.	-	.	ID=IALE00000078074;Parent=IALM00000024775
contig_000541	AUGUSTUS	exon	982167	982747	.	-	.	ID=IALE00000078075;Parent=IALM00000024775
contig_000541	AUGUSTUS	exon	984104	985595	.	-	.	ID=IALE00000078076;Parent=IALM00000024775
contig_000541	AUGUSTUS	exon	985890	986315	.	-	.	ID=IALE00000078077;Parent=IALM00000024775
contig_000541	AUGUSTUS	exon	986387	986462	.	-	.	ID=IALE00000078078;Parent=IALM00000024775
contig_000541	AUGUSTUS	CDS	982056	982087	0.48	-	2	ID=IALC00000078074;Parent=IALM00000024775
contig_000541	AUGUSTUS	CDS	982167	982747	0.44	-	1	ID=IALC00000078075;Parent=IALM00000024775
contig_000541	AUGUSTUS	CDS	984104	985595	0.77	-	2	ID=IALC00000078076;Parent=IALM00000024775
contig_000541	AUGUSTUS	CDS	985890	986315	0.25	-	2	ID=IALC00000078077;Parent=IALM00000024775
contig_000541	AUGUSTUS	CDS	986387	986462	0.87	-	0	ID=IALC00000078078;Parent=IALM00000024775
contig_000541	AUGUSTUS	intron	982088	982166	0.48	-	.	ID=IALI00000053354;Parent=IALM00000024775
contig_000541	AUGUSTUS	intron	982748	984103	0.92	-	.	ID=IALI00000053355;Parent=IALM00000024775
contig_000541	AUGUSTUS	intron	985596	985889	0.56	-	.	ID=IALI00000053356;Parent=IALM00000024775
contig_000541	AUGUSTUS	intron	986316	986386	0.37	-	.	ID=IALI00000053357;Parent=IALM00000024775
contig_000541	AUGUSTUS	start_codon	986460	986462	.	-	0	ID=IALS00000024723;Parent=IALM00000024775
contig_000541	AUGUSTUS	stop_codon	982056	982058	.	-	0	ID=IALST00000024726;Parent=IALM00000024775
contig_000541	AUGUSTUS	gene	989912	990929	.	-	.	ID=IAL_22158
contig_000541	AUGUSTUS	mRNA	989912	990929	0.48	-	.	ID=IALM00000024776;Parent=IAL_22158;Dbxref=InterPro:IPR013083,InterPro:IPR001841;gO_terms=GO:0003674,GO:0003824,GO:0004842,GO:0005488,GO:0006464,GO:0006807,GO:0007154,GO:0007165,GO:0007275,GO:0007568,GO:0008150,GO:0008152,GO:0008270,GO:0008340,GO:0009987,GO:0010259,GO:0016567,GO:0016740,GO:0019538,GO:0019787,GO:0023052,GO:0032446,GO:0032501,GO:0032502,GO:0035556,GO:0036211,GO:0043167,GO:0043169,GO:0043170,GO:0043412,GO:0044237,GO:0044238,GO:0044260,GO:0044267,GO:0046872,GO:0046914,GO:0048856,GO:0050789,GO:0050794,GO:0050896,GO:0051716,GO:0065007,GO:0070647,GO:0071704,GO:0140096,GO:1901564;desc=Zinc ion binding
contig_000541	AUGUSTUS	exon	989912	990221	.	-	.	ID=IALE00000078079;Parent=IALM00000024776
contig_000541	AUGUSTUS	exon	990724	990929	.	-	.	ID=IALE00000078080;Parent=IALM00000024776
contig_000541	AUGUSTUS	CDS	989912	990221	0.8	-	1	ID=IALC00000078079;Parent=IALM00000024776
contig_000541	AUGUSTUS	CDS	990724	990929	0.53	-	0	ID=IALC00000078080;Parent=IALM00000024776
contig_000541	AUGUSTUS	intron	990222	990723	0.85	-	.	ID=IALI00000053358;Parent=IALM00000024776
contig_000541	AUGUSTUS	start_codon	990927	990929	.	-	0	ID=IALS00000024724;Parent=IALM00000024776
contig_000541	AUGUSTUS	stop_codon	989912	989914	.	-	0	ID=IALST00000024727;Parent=IALM00000024776
contig_000541	AUGUSTUS	gene	997033	1001973	.	+	.	ID=IAL_22159
contig_000541	AUGUSTUS	mRNA	997033	1001973	0.79	+	.	ID=IALM00000024777;Parent=IAL_22159;Dbxref=InterPro:IPR008930,InterPro:IPR018289,InterPro:IPR011626,InterPro:IPR007588,InterPro:IPR050473;gO_terms=GO:0000768,GO:0001932,GO:0001933,GO:0001942,GO:0002376,GO:0002520,GO:0002521,GO:0002573,GO:0002576,GO:0003674,GO:0005488,GO:0005515,GO:0005575,GO:0005576,GO:0005622,GO:0005623,GO:0005737,GO:0005886,GO:0006810,GO:0006887,GO:0006949,GO:0006950,GO:0006952,GO:0007275,GO:0008150,GO:0008285,GO:0008544,GO:0009605,GO:0009607,GO:0009617,GO:0009653,GO:0009888,GO:0009892,GO:0009966,GO:0009968,GO:0009987,GO:0010563,GO:0010605,GO:0010646,GO:0010648,GO:0010837,GO:0010839,GO:0012505,GO:0012506,GO:0016020,GO:0016192,GO:0017015,GO:0019220,GO:0019222,GO:0019838,GO:0019955,GO:0022404,GO:0022405,GO:0023051,GO:0023057,GO:0030097,GO:0030099,GO:0030141,GO:0030154,GO:0030316,GO:0030512,GO:0030659,GO:0030667,GO:0030856,GO:0031090,GO:0031091,GO:0031092,GO:0031323,GO:0031324,GO:0031399,GO:0031400,GO:0031410,GO:0031982,GO:0032101,GO:0032102,GO:0032268,GO:0032269,GO:0032501,GO:0032502,GO:0032940,GO:0042127,GO:0042303,GO:0042325,GO:0042326,GO:0042633,GO:0042742,GO:0043207,GO:0043226,GO:0043227,GO:0043229,GO:0043588,GO:0044422,GO:0044424,GO:0044433,GO:0044444,GO:0044446,GO:0044464,GO:0045055,GO:0045595,GO:0045604,GO:0045616,GO:0045682,GO:0045936,GO:0046903,GO:0048513,GO:0048519,GO:0048523,GO:0048534,GO:0048583,GO:0048585,GO:0048646,GO:0048731,GO:0048856,GO:0048869,GO:0050431,GO:0050678,GO:0050680,GO:0050789,GO:0050793,GO:0050794,GO:0050830,GO:0050896,GO:0051171,GO:0051172,GO:0051174,GO:0051179,GO:0051234,GO:0051239,GO:0051246,GO:0051248,GO:0051704,GO:0051707,GO:0060255,GO:0060429,GO:0061041,GO:0061045,GO:0065007,GO:0071944,GO:0072674,GO:0072675,GO:0080090,GO:0080134,GO:0090092,GO:0090101,GO:0090287,GO:0090288,GO:0097708,GO:0098542,GO:0098588,GO:0098773,GO:0098805,GO:0099503,GO:1903034,GO:1903035,GO:1903844,GO:1903845,GO:2000026-GO:0005615;desc=endopeptidase inhibitor activity
contig_000541	AUGUSTUS	exon	997033	997350	.	+	.	ID=IALE00000078081;Parent=IALM00000024777
contig_000541	AUGUSTUS	exon	997553	997730	.	+	.	ID=IALE00000078082;Parent=IALM00000024777
contig_000541	AUGUSTUS	exon	997791	998146	.	+	.	ID=IALE00000078083;Parent=IALM00000024777
contig_000541	AUGUSTUS	exon	998227	998402	.	+	.	ID=IALE00000078084;Parent=IALM00000024777
contig_000541	AUGUSTUS	exon	1000914	1001759	.	+	.	ID=IALE00000078085;Parent=IALM00000024777
contig_000541	AUGUSTUS	exon	1001814	1001973	.	+	.	ID=IALE00000078086;Parent=IALM00000024777
contig_000541	AUGUSTUS	CDS	997033	997350	1	+	0	ID=IALC00000078081;Parent=IALM00000024777
contig_000541	AUGUSTUS	CDS	997553	997730	1	+	0	ID=IALC00000078082;Parent=IALM00000024777
contig_000541	AUGUSTUS	CDS	997791	998146	1	+	2	ID=IALC00000078083;Parent=IALM00000024777
contig_000541	AUGUSTUS	CDS	998227	998402	0.89	+	0	ID=IALC00000078084;Parent=IALM00000024777
contig_000541	AUGUSTUS	CDS	1000914	1001759	0.85	+	1	ID=IALC00000078085;Parent=IALM00000024777
contig_000541	AUGUSTUS	CDS	1001814	1001973	0.89	+	1	ID=IALC00000078086;Parent=IALM00000024777
contig_000541	AUGUSTUS	intron	997351	997552	1	+	.	ID=IALI00000053359;Parent=IALM00000024777
contig_000541	AUGUSTUS	intron	997731	997790	1	+	.	ID=IALI00000053360;Parent=IALM00000024777
contig_000541	AUGUSTUS	intron	998147	998226	1	+	.	ID=IALI00000053361;Parent=IALM00000024777
contig_000541	AUGUSTUS	intron	998403	1000913	0.86	+	.	ID=IALI00000053362;Parent=IALM00000024777
contig_000541	AUGUSTUS	intron	1001760	1001813	0.89	+	.	ID=IALI00000053363;Parent=IALM00000024777
contig_000541	AUGUSTUS	start_codon	997033	997035	.	+	0	ID=IALS00000024725;Parent=IALM00000024777
contig_000541	AUGUSTUS	stop_codon	1001971	1001973	.	+	0	ID=IALST00000024728;Parent=IALM00000024777
contig_000541	AUGUSTUS	gene	1026191	1026974	.	+	.	ID=IAL_22160
contig_000541	AUGUSTUS	mRNA	1026191	1026974	0.58	+	.	ID=IALM00000024778;Parent=IAL_22160;Dbxref=InterPro:IPR036595,InterPro:IPR009048,InterPro:IPR050473;gO_terms=GO:0000768,GO:0001932,GO:0001933,GO:0001942,GO:0002376,GO:0002520,GO:0002521,GO:0002573,GO:0002576,GO:0003674,GO:0005488,GO:0005515,GO:0005575,GO:0005576,GO:0005622,GO:0005623,GO:0005737,GO:0005886,GO:0006810,GO:0006887,GO:0006949,GO:0006950,GO:0006952,GO:0007275,GO:0008150,GO:0008285,GO:0008544,GO:0009605,GO:0009607,GO:0009617,GO:0009653,GO:0009888,GO:0009892,GO:0009966,GO:0009968,GO:0009987,GO:0010563,GO:0010605,GO:0010646,GO:0010648,GO:0010837,GO:0010839,GO:0012505,GO:0012506,GO:0016020,GO:0016192,GO:0017015,GO:0019220,GO:0019222,GO:0019838,GO:0019955,GO:0022404,GO:0022405,GO:0023051,GO:0023057,GO:0030097,GO:0030099,GO:0030141,GO:0030154,GO:0030316,GO:0030512,GO:0030659,GO:0030667,GO:0030856,GO:0031090,GO:0031091,GO:0031092,GO:0031323,GO:0031324,GO:0031399,GO:0031400,GO:0031410,GO:0031982,GO:0032101,GO:0032102,GO:0032268,GO:0032269,GO:0032501,GO:0032502,GO:0032940,GO:0042127,GO:0042303,GO:0042325,GO:0042326,GO:0042633,GO:0042742,GO:0043207,GO:0043226,GO:0043227,GO:0043229,GO:0043588,GO:0044422,GO:0044424,GO:0044433,GO:0044444,GO:0044446,GO:0044464,GO:0045055,GO:0045595,GO:0045604,GO:0045616,GO:0045682,GO:0045936,GO:0046903,GO:0048513,GO:0048519,GO:0048523,GO:0048534,GO:0048583,GO:0048585,GO:0048646,GO:0048731,GO:0048856,GO:0048869,GO:0050431,GO:0050678,GO:0050680,GO:0050789,GO:0050793,GO:0050794,GO:0050830,GO:0050896,GO:0051171,GO:0051172,GO:0051174,GO:0051179,GO:0051234,GO:0051239,GO:0051246,GO:0051248,GO:0051704,GO:0051707,GO:0060255,GO:0060429,GO:0061041,GO:0061045,GO:0065007,GO:0071944,GO:0072674,GO:0072675,GO:0080090,GO:0080134,GO:0090092,GO:0090101,GO:0090287,GO:0090288,GO:0097708,GO:0098542,GO:0098588,GO:0098773,GO:0098805,GO:0099503,GO:1903034,GO:1903035,GO:1903844,GO:1903845,GO:2000026-GO:0005576;desc=endopeptidase inhibitor activity
contig_000541	AUGUSTUS	exon	1026191	1026277	.	+	.	ID=IALE00000078087;Parent=IALM00000024778
contig_000541	AUGUSTUS	exon	1026353	1026506	.	+	.	ID=IALE00000078088;Parent=IALM00000024778
contig_000541	AUGUSTUS	exon	1026745	1026974	.	+	.	ID=IALE00000078089;Parent=IALM00000024778
contig_000541	AUGUSTUS	CDS	1026191	1026277	0.58	+	0	ID=IALC00000078087;Parent=IALM00000024778
contig_000541	AUGUSTUS	CDS	1026353	1026506	1	+	0	ID=IALC00000078088;Parent=IALM00000024778
contig_000541	AUGUSTUS	CDS	1026745	1026974	1	+	2	ID=IALC00000078089;Parent=IALM00000024778
contig_000541	AUGUSTUS	intron	1026278	1026352	1	+	.	ID=IALI00000053364;Parent=IALM00000024778
contig_000541	AUGUSTUS	intron	1026507	1026744	1	+	.	ID=IALI00000053365;Parent=IALM00000024778
contig_000541	AUGUSTUS	start_codon	1026191	1026193	.	+	0	ID=IALS00000024726;Parent=IALM00000024778
contig_000541	AUGUSTUS	stop_codon	1026972	1026974	.	+	0	ID=IALST00000024729;Parent=IALM00000024778
contig_000541	AUGUSTUS	gene	1027573	1032597	.	-	.	ID=IAL_22161
contig_000541	AUGUSTUS	mRNA	1027573	1032597	0.44	-	.	ID=IALM00000024779;Parent=IAL_22161
contig_000541	AUGUSTUS	exon	1027573	1027863	.	-	.	ID=IALE00000078090;Parent=IALM00000024779
contig_000541	AUGUSTUS	exon	1032586	1032597	.	-	.	ID=IALE00000078091;Parent=IALM00000024779
contig_000541	AUGUSTUS	CDS	1027573	1027863	0.96	-	0	ID=IALC00000078090;Parent=IALM00000024779
contig_000541	AUGUSTUS	CDS	1032586	1032597	0.44	-	0	ID=IALC00000078091;Parent=IALM00000024779
contig_000541	AUGUSTUS	intron	1027864	1032585	0.44	-	.	ID=IALI00000053366;Parent=IALM00000024779
contig_000541	AUGUSTUS	start_codon	1032595	1032597	.	-	0	ID=IALS00000024727;Parent=IALM00000024779
contig_000541	AUGUSTUS	stop_codon	1027573	1027575	.	-	0	ID=IALST00000024730;Parent=IALM00000024779
contig_000541	AUGUSTUS	gene	1043170	1046451	.	-	.	ID=IAL_22162
contig_000541	AUGUSTUS	mRNA	1043170	1046451	1	-	.	ID=IALM00000024780;Parent=IAL_22162
contig_000541	AUGUSTUS	exon	1043170	1046451	.	-	.	ID=IALE00000078092;Parent=IALM00000024780
contig_000541	AUGUSTUS	CDS	1043170	1046451	1	-	0	ID=IALC00000078092;Parent=IALM00000024780
contig_000541	AUGUSTUS	start_codon	1046449	1046451	.	-	0	ID=IALS00000024728;Parent=IALM00000024780
contig_000541	AUGUSTUS	stop_codon	1043170	1043172	.	-	0	ID=IALST00000024731;Parent=IALM00000024780
contig_000541	AUGUSTUS	gene	1050451	1055210	.	-	.	ID=IAL_22163
contig_000541	AUGUSTUS	mRNA	1050451	1053467	0.92	-	.	ID=IALM00000024781;Parent=IAL_22163;Dbxref=InterPro:IPR042510
contig_000541	AUGUSTUS	exon	1050451	1050563	.	-	.	ID=IALE00000078093;Parent=IALM00000024781
contig_000541	AUGUSTUS	exon	1050644	1050881	.	-	.	ID=IALE00000078094;Parent=IALM00000024781
contig_000541	AUGUSTUS	exon	1050938	1051225	.	-	.	ID=IALE00000078095;Parent=IALM00000024781
contig_000541	AUGUSTUS	exon	1051284	1051750	.	-	.	ID=IALE00000078096;Parent=IALM00000024781
contig_000541	AUGUSTUS	exon	1051812	1052070	.	-	.	ID=IALE00000078097;Parent=IALM00000024781
contig_000541	AUGUSTUS	exon	1053414	1053467	.	-	.	ID=IALE00000078098;Parent=IALM00000024781
contig_000541	AUGUSTUS	CDS	1050451	1050563	0.99	-	2	ID=IALC00000078093;Parent=IALM00000024781
contig_000541	AUGUSTUS	CDS	1050644	1050881	1	-	0	ID=IALC00000078094;Parent=IALM00000024781
contig_000541	AUGUSTUS	CDS	1050938	1051225	1	-	0	ID=IALC00000078095;Parent=IALM00000024781
contig_000541	AUGUSTUS	CDS	1051284	1051750	1	-	2	ID=IALC00000078096;Parent=IALM00000024781
contig_000541	AUGUSTUS	CDS	1051812	1052070	1	-	0	ID=IALC00000078097;Parent=IALM00000024781
contig_000541	AUGUSTUS	CDS	1053414	1053467	0.93	-	0	ID=IALC00000078098;Parent=IALM00000024781
contig_000541	AUGUSTUS	intron	1050564	1050643	1	-	.	ID=IALI00000053367;Parent=IALM00000024781
contig_000541	AUGUSTUS	intron	1050882	1050937	1	-	.	ID=IALI00000053368;Parent=IALM00000024781
contig_000541	AUGUSTUS	intron	1051226	1051283	1	-	.	ID=IALI00000053369;Parent=IALM00000024781
contig_000541	AUGUSTUS	intron	1051751	1051811	1	-	.	ID=IALI00000053370;Parent=IALM00000024781
contig_000541	AUGUSTUS	intron	1052071	1053413	0.93	-	.	ID=IALI00000053371;Parent=IALM00000024781
contig_000541	AUGUSTUS	start_codon	1053465	1053467	.	-	0	ID=IALS00000024729;Parent=IALM00000024781
contig_000541	AUGUSTUS	stop_codon	1050451	1050453	.	-	0	ID=IALST00000024732;Parent=IALM00000024781
contig_000541	AUGUSTUS	mRNA	1050451	1055210	0.62	-	.	ID=IALM00000024782;Parent=IAL_22163;Dbxref=InterPro:IPR042510
contig_000541	AUGUSTUS	exon	1050451	1050563	.	-	.	ID=IALE00000078099;Parent=IALM00000024782
contig_000541	AUGUSTUS	exon	1050644	1050881	.	-	.	ID=IALE00000078100;Parent=IALM00000024782
contig_000541	AUGUSTUS	exon	1050938	1051225	.	-	.	ID=IALE00000078101;Parent=IALM00000024782
contig_000541	AUGUSTUS	exon	1051284	1051750	.	-	.	ID=IALE00000078102;Parent=IALM00000024782
contig_000541	AUGUSTUS	exon	1051812	1052070	.	-	.	ID=IALE00000078103;Parent=IALM00000024782
contig_000541	AUGUSTUS	exon	1055187	1055210	.	-	.	ID=IALE00000078104;Parent=IALM00000024782
contig_000541	AUGUSTUS	CDS	1050451	1050563	0.98	-	2	ID=IALC00000078099;Parent=IALM00000024782
contig_000541	AUGUSTUS	CDS	1050644	1050881	1	-	0	ID=IALC00000078100;Parent=IALM00000024782
contig_000541	AUGUSTUS	CDS	1050938	1051225	1	-	0	ID=IALC00000078101;Parent=IALM00000024782
contig_000541	AUGUSTUS	CDS	1051284	1051750	1	-	2	ID=IALC00000078102;Parent=IALM00000024782
contig_000541	AUGUSTUS	CDS	1051812	1052070	1	-	0	ID=IALC00000078103;Parent=IALM00000024782
contig_000541	AUGUSTUS	CDS	1055187	1055210	0.63	-	0	ID=IALC00000078104;Parent=IALM00000024782
contig_000541	AUGUSTUS	intron	1050564	1050643	1	-	.	ID=IALI00000053372;Parent=IALM00000024782
contig_000541	AUGUSTUS	intron	1050882	1050937	1	-	.	ID=IALI00000053373;Parent=IALM00000024782
contig_000541	AUGUSTUS	intron	1051226	1051283	1	-	.	ID=IALI00000053374;Parent=IALM00000024782
contig_000541	AUGUSTUS	intron	1051751	1051811	1	-	.	ID=IALI00000053375;Parent=IALM00000024782
contig_000541	AUGUSTUS	intron	1052071	1055186	0.63	-	.	ID=IALI00000053376;Parent=IALM00000024782
contig_000541	AUGUSTUS	start_codon	1055208	1055210	.	-	0	ID=IALS00000024730;Parent=IALM00000024782
contig_000541	AUGUSTUS	stop_codon	1050451	1050453	.	-	0	ID=IALST00000024733;Parent=IALM00000024782
contig_000541	AUGUSTUS	gene	1055507	1059352	.	+	.	ID=IAL_22164
contig_000541	AUGUSTUS	mRNA	1055507	1059352	1	+	.	ID=IALM00000024783;Parent=IAL_22164;Dbxref=InterPro:IPR001584,InterPro:IPR012337,InterPro:IPR057670,InterPro:IPR039537,InterPro:IPR036875,InterPro:IPR036397,InterPro:IPR013103,InterPro:IPR043502,InterPro:IPR054722;gO_terms=GO:0015074,GO:0003676,GO:0008270;desc=GAG-pre-integrase domain
contig_000541	AUGUSTUS	exon	1055507	1059352	.	+	.	ID=IALE00000078105;Parent=IALM00000024783
contig_000541	AUGUSTUS	CDS	1055507	1059352	1	+	0	ID=IALC00000078105;Parent=IALM00000024783
contig_000541	AUGUSTUS	start_codon	1055507	1055509	.	+	0	ID=IALS00000024731;Parent=IALM00000024783
contig_000541	AUGUSTUS	stop_codon	1059350	1059352	.	+	0	ID=IALST00000024734;Parent=IALM00000024783
contig_000541	AUGUSTUS	gene	1070899	1071798	.	-	.	ID=IAL_22165
contig_000541	AUGUSTUS	mRNA	1070899	1071798	1	-	.	ID=IALM00000024784;Parent=IAL_22165;Dbxref=InterPro:IPR042510,InterPro:IPR016024
contig_000541	AUGUSTUS	exon	1070899	1071798	.	-	.	ID=IALE00000078106;Parent=IALM00000024784
contig_000541	AUGUSTUS	CDS	1070899	1071798	1	-	0	ID=IALC00000078106;Parent=IALM00000024784
contig_000541	AUGUSTUS	start_codon	1071796	1071798	.	-	0	ID=IALS00000024732;Parent=IALM00000024784
contig_000541	AUGUSTUS	stop_codon	1070899	1070901	.	-	0	ID=IALST00000024735;Parent=IALM00000024784
contig_000541	AUGUSTUS	gene	1088264	1090231	.	-	.	ID=IAL_22166
contig_000541	AUGUSTUS	mRNA	1088264	1090231	0.45	-	.	ID=IALM00000024785;Parent=IAL_22166;Dbxref=InterPro:IPR036875,InterPro:IPR000477,InterPro:IPR050951,InterPro:IPR021109,InterPro:IPR001878,InterPro:IPR043502,InterPro:IPR043128,InterPro:IPR001969,InterPro:IPR041577,InterPro:IPR001995;gO_terms=GO:0003676,GO:0008270,GO:0004190,GO:0006508;desc=Integrase core domain
contig_000541	AUGUSTUS	exon	1088264	1090231	.	-	.	ID=IALE00000078107;Parent=IALM00000024785
contig_000541	AUGUSTUS	CDS	1088264	1090231	0.45	-	0	ID=IALC00000078107;Parent=IALM00000024785
contig_000541	AUGUSTUS	start_codon	1090229	1090231	.	-	0	ID=IALS00000024733;Parent=IALM00000024785
contig_000541	AUGUSTUS	stop_codon	1088264	1088266	.	-	0	ID=IALST00000024736;Parent=IALM00000024785
contig_000541	AUGUSTUS	gene	1164090	1165357	.	+	.	ID=IAL_22167
contig_000541	AUGUSTUS	mRNA	1164090	1165357	0.31	+	.	ID=IALM00000024786;Parent=IAL_22167;Dbxref=InterPro:IPR001878,InterPro:IPR036875;gO_terms=GO:0003676,GO:0008270;desc=Pfam:UBN2_2
contig_000541	AUGUSTUS	exon	1164090	1164683	.	+	.	ID=IALE00000078108;Parent=IALM00000024786
contig_000541	AUGUSTUS	exon	1164757	1165001	.	+	.	ID=IALE00000078109;Parent=IALM00000024786
contig_000541	AUGUSTUS	exon	1165114	1165357	.	+	.	ID=IALE00000078110;Parent=IALM00000024786
contig_000541	AUGUSTUS	CDS	1164090	1164683	0.33	+	0	ID=IALC00000078108;Parent=IALM00000024786
contig_000541	AUGUSTUS	CDS	1164757	1165001	0.57	+	0	ID=IALC00000078109;Parent=IALM00000024786
contig_000541	AUGUSTUS	CDS	1165114	1165357	0.93	+	1	ID=IALC00000078110;Parent=IALM00000024786
contig_000541	AUGUSTUS	intron	1164684	1164756	0.33	+	.	ID=IALI00000053377;Parent=IALM00000024786
contig_000541	AUGUSTUS	intron	1165002	1165113	0.93	+	.	ID=IALI00000053378;Parent=IALM00000024786
contig_000541	AUGUSTUS	start_codon	1164090	1164092	.	+	0	ID=IALS00000024734;Parent=IALM00000024786
contig_000541	AUGUSTUS	stop_codon	1165355	1165357	.	+	0	ID=IALST00000024737;Parent=IALM00000024786
contig_000541	AUGUSTUS	gene	1166540	1167244	.	+	.	ID=IAL_22168
contig_000541	AUGUSTUS	mRNA	1166540	1167244	0.54	+	.	ID=IALM00000024787;Parent=IAL_22168;desc=Reverse transcriptase (RNA-dependent DNA polymerase)
contig_000541	AUGUSTUS	exon	1166540	1166792	.	+	.	ID=IALE00000078111;Parent=IALM00000024787
contig_000541	AUGUSTUS	exon	1166886	1167244	.	+	.	ID=IALE00000078112;Parent=IALM00000024787
contig_000541	AUGUSTUS	CDS	1166540	1166792	0.56	+	0	ID=IALC00000078111;Parent=IALM00000024787
contig_000541	AUGUSTUS	CDS	1166886	1167244	0.98	+	2	ID=IALC00000078112;Parent=IALM00000024787
contig_000541	AUGUSTUS	intron	1166793	1166885	0.54	+	.	ID=IALI00000053379;Parent=IALM00000024787
contig_000541	AUGUSTUS	start_codon	1166540	1166542	.	+	0	ID=IALS00000024735;Parent=IALM00000024787
contig_000541	AUGUSTUS	stop_codon	1167242	1167244	.	+	0	ID=IALST00000024738;Parent=IALM00000024787
contig_000541	AUGUSTUS	gene	1172088	1175210	.	-	.	ID=IAL_22169
contig_000541	AUGUSTUS	mRNA	1172088	1175210	0.99	-	.	ID=IALM00000024788;Parent=IAL_22169;Dbxref=InterPro:IPR000175,InterPro:IPR037272;gO_terms=GO:0003674,GO:0005215,GO:0005326,GO:0005328,GO:0005575,GO:0005623,GO:0005886,GO:0005887,GO:0006810,GO:0006811,GO:0006812,GO:0006814,GO:0006836,GO:0008150,GO:0008324,GO:0015075,GO:0015077,GO:0015081,GO:0015291,GO:0015293,GO:0015294,GO:0015318,GO:0015370,GO:0015672,GO:0016020,GO:0016021,GO:0022804,GO:0022857,GO:0022890,GO:0030001,GO:0031224,GO:0031226,GO:0034220,GO:0035725,GO:0044425,GO:0044459,GO:0044464,GO:0046873,GO:0051179,GO:0051234,GO:0055085,GO:0071944,GO:0098655,GO:0098660,GO:0098662-GO:0016020;desc=activity. It is involved in the biological process described with neurotransmitter transport
contig_000541	AUGUSTUS	exon	1172088	1172513	.	-	.	ID=IALE00000078113;Parent=IALM00000024788
contig_000541	AUGUSTUS	exon	1172577	1172697	.	-	.	ID=IALE00000078114;Parent=IALM00000024788
contig_000541	AUGUSTUS	exon	1172761	1172801	.	-	.	ID=IALE00000078115;Parent=IALM00000024788
contig_000541	AUGUSTUS	exon	1172873	1173048	.	-	.	ID=IALE00000078116;Parent=IALM00000024788
contig_000541	AUGUSTUS	exon	1173131	1173262	.	-	.	ID=IALE00000078117;Parent=IALM00000024788
contig_000541	AUGUSTUS	exon	1174772	1175210	.	-	.	ID=IALE00000078118;Parent=IALM00000024788
contig_000541	AUGUSTUS	CDS	1172088	1172513	0.99	-	0	ID=IALC00000078113;Parent=IALM00000024788
contig_000541	AUGUSTUS	CDS	1172577	1172697	1	-	1	ID=IALC00000078114;Parent=IALM00000024788
contig_000541	AUGUSTUS	CDS	1172761	1172801	1	-	0	ID=IALC00000078115;Parent=IALM00000024788
contig_000541	AUGUSTUS	CDS	1172873	1173048	1	-	2	ID=IALC00000078116;Parent=IALM00000024788
contig_000541	AUGUSTUS	CDS	1173131	1173262	1	-	2	ID=IALC00000078117;Parent=IALM00000024788
contig_000541	AUGUSTUS	CDS	1174772	1175210	1	-	0	ID=IALC00000078118;Parent=IALM00000024788
contig_000541	AUGUSTUS	intron	1172514	1172576	1	-	.	ID=IALI00000053380;Parent=IALM00000024788
contig_000541	AUGUSTUS	intron	1172698	1172760	1	-	.	ID=IALI00000053381;Parent=IALM00000024788
contig_000541	AUGUSTUS	intron	1172802	1172872	1	-	.	ID=IALI00000053382;Parent=IALM00000024788
contig_000541	AUGUSTUS	intron	1173049	1173130	1	-	.	ID=IALI00000053383;Parent=IALM00000024788
contig_000541	AUGUSTUS	intron	1173263	1174771	1	-	.	ID=IALI00000053384;Parent=IALM00000024788
contig_000541	AUGUSTUS	start_codon	1175208	1175210	.	-	0	ID=IALS00000024736;Parent=IALM00000024788
contig_000541	AUGUSTUS	stop_codon	1172088	1172090	.	-	0	ID=IALST00000024739;Parent=IALM00000024788
contig_000541	AUGUSTUS	gene	1252970	1254617	.	+	.	ID=IAL_22170
contig_000541	AUGUSTUS	mRNA	1252970	1253789	0.61	+	.	ID=IALM00000024789;Parent=IAL_22170;desc=Ribonuclease H protein
contig_000541	AUGUSTUS	exon	1252970	1253137	.	+	.	ID=IALE00000078119;Parent=IALM00000024789
contig_000541	AUGUSTUS	exon	1253238	1253789	.	+	.	ID=IALE00000078120;Parent=IALM00000024789
contig_000541	AUGUSTUS	CDS	1252970	1253137	0.61	+	0	ID=IALC00000078119;Parent=IALM00000024789
contig_000541	AUGUSTUS	CDS	1253238	1253789	0.74	+	0	ID=IALC00000078120;Parent=IALM00000024789
contig_000541	AUGUSTUS	intron	1253138	1253237	0.74	+	.	ID=IALI00000053385;Parent=IALM00000024789
contig_000541	AUGUSTUS	start_codon	1252970	1252972	.	+	0	ID=IALS00000024737;Parent=IALM00000024789
contig_000541	AUGUSTUS	stop_codon	1253787	1253789	.	+	0	ID=IALST00000024740;Parent=IALM00000024789
contig_000541	AUGUSTUS	mRNA	1252970	1254617	0.3	+	.	ID=IALM00000024790;Parent=IAL_22170;desc=Ribonuclease H protein
contig_000541	AUGUSTUS	exon	1252970	1253137	.	+	.	ID=IALE00000078121;Parent=IALM00000024790
contig_000541	AUGUSTUS	exon	1253238	1253702	.	+	.	ID=IALE00000078122;Parent=IALM00000024790
contig_000541	AUGUSTUS	exon	1254429	1254617	.	+	.	ID=IALE00000078123;Parent=IALM00000024790
contig_000541	AUGUSTUS	CDS	1252970	1253137	0.57	+	0	ID=IALC00000078121;Parent=IALM00000024790
contig_000541	AUGUSTUS	CDS	1253238	1253702	0.36	+	0	ID=IALC00000078122;Parent=IALM00000024790
contig_000541	AUGUSTUS	CDS	1254429	1254617	0.6	+	0	ID=IALC00000078123;Parent=IALM00000024790
contig_000541	AUGUSTUS	intron	1253138	1253237	0.66	+	.	ID=IALI00000053386;Parent=IALM00000024790
contig_000541	AUGUSTUS	intron	1253703	1254428	0.51	+	.	ID=IALI00000053387;Parent=IALM00000024790
contig_000541	AUGUSTUS	start_codon	1252970	1252972	.	+	0	ID=IALS00000024738;Parent=IALM00000024790
contig_000541	AUGUSTUS	stop_codon	1254615	1254617	.	+	0	ID=IALST00000024741;Parent=IALM00000024790
contig_000541	AUGUSTUS	gene	1265315	1265699	.	-	.	ID=IAL_22171
contig_000541	AUGUSTUS	mRNA	1265315	1265699	0.84	-	.	ID=IALM00000024791;Parent=IAL_22171;Dbxref=InterPro:IPR031874;desc=Cuticle protein
contig_000541	AUGUSTUS	exon	1265315	1265629	.	-	.	ID=IALE00000078124;Parent=IALM00000024791
contig_000541	AUGUSTUS	exon	1265694	1265699	.	-	.	ID=IALE00000078125;Parent=IALM00000024791
contig_000541	AUGUSTUS	CDS	1265315	1265629	1	-	0	ID=IALC00000078124;Parent=IALM00000024791
contig_000541	AUGUSTUS	CDS	1265694	1265699	0.84	-	0	ID=IALC00000078125;Parent=IALM00000024791
contig_000541	AUGUSTUS	intron	1265630	1265693	0.84	-	.	ID=IALI00000053388;Parent=IALM00000024791
contig_000541	AUGUSTUS	start_codon	1265697	1265699	.	-	0	ID=IALS00000024739;Parent=IALM00000024791
contig_000541	AUGUSTUS	stop_codon	1265315	1265317	.	-	0	ID=IALST00000024742;Parent=IALM00000024791
contig_000541	AUGUSTUS	gene	1293036	1296161	.	-	.	ID=IAL_22172
contig_000541	AUGUSTUS	mRNA	1293036	1296161	0.99	-	.	ID=IALM00000024792;Parent=IAL_22172;Dbxref=InterPro:IPR041588,InterPro:IPR034132,InterPro:IPR043128,InterPro:IPR021109,InterPro:IPR050951,InterPro:IPR000477,InterPro:IPR001584,InterPro:IPR012337,InterPro:IPR036397,InterPro:IPR043502,InterPro:IPR001995,InterPro:IPR041577;gO_terms=GO:0015074,GO:0003676,GO:0004190,GO:0006508;desc=retrotransposable element Tf2 155 kDa protein type 1-like
contig_000541	AUGUSTUS	exon	1293036	1296161	.	-	.	ID=IALE00000078126;Parent=IALM00000024792
contig_000541	AUGUSTUS	CDS	1293036	1296161	0.99	-	0	ID=IALC00000078126;Parent=IALM00000024792
contig_000541	AUGUSTUS	start_codon	1296159	1296161	.	-	0	ID=IALS00000024740;Parent=IALM00000024792
contig_000541	AUGUSTUS	stop_codon	1293036	1293038	.	-	0	ID=IALST00000024743;Parent=IALM00000024792
contig_000541	AUGUSTUS	gene	1300842	1305956	.	+	.	ID=IAL_22173
contig_000541	AUGUSTUS	mRNA	1300842	1305956	0.75	+	.	ID=IALM00000024793;Parent=IAL_22173;desc=Myb/SANT-like DNA-binding domain
contig_000541	AUGUSTUS	exon	1300842	1300949	.	+	.	ID=IALE00000078127;Parent=IALM00000024793
contig_000541	AUGUSTUS	exon	1305345	1305956	.	+	.	ID=IALE00000078128;Parent=IALM00000024793
contig_000541	AUGUSTUS	CDS	1300842	1300949	0.8	+	0	ID=IALC00000078127;Parent=IALM00000024793
contig_000541	AUGUSTUS	CDS	1305345	1305956	0.9	+	0	ID=IALC00000078128;Parent=IALM00000024793
contig_000541	AUGUSTUS	intron	1300950	1305344	0.82	+	.	ID=IALI00000053389;Parent=IALM00000024793
contig_000541	AUGUSTUS	start_codon	1300842	1300844	.	+	0	ID=IALS00000024741;Parent=IALM00000024793
contig_000541	AUGUSTUS	stop_codon	1305954	1305956	.	+	0	ID=IALST00000024744;Parent=IALM00000024793
contig_000541	AUGUSTUS	gene	1306898	1308503	.	-	.	ID=IAL_22174
contig_000541	AUGUSTUS	mRNA	1306898	1308503	0.95	-	.	ID=IALM00000024794;Parent=IAL_22174;Dbxref=InterPro:IPR027806;gO_terms=GO:0005575,GO:0005622,GO:0005623,GO:0005737,GO:0005815,GO:0005829,GO:0005856,GO:0005886,GO:0015630,GO:0016020,GO:0043226,GO:0043228,GO:0043229,GO:0043232,GO:0044422,GO:0044424,GO:0044430,GO:0044444,GO:0044446,GO:0044464,GO:0071944;desc=nuclease activity
contig_000541	AUGUSTUS	exon	1306898	1307071	.	-	.	ID=IALE00000078129;Parent=IALM00000024794
contig_000541	AUGUSTUS	exon	1307153	1307259	.	-	.	ID=IALE00000078130;Parent=IALM00000024794
contig_000541	AUGUSTUS	exon	1307323	1307467	.	-	.	ID=IALE00000078131;Parent=IALM00000024794
contig_000541	AUGUSTUS	exon	1307895	1307921	.	-	.	ID=IALE00000078132;Parent=IALM00000024794
contig_000541	AUGUSTUS	exon	1308169	1308328	.	-	.	ID=IALE00000078133;Parent=IALM00000024794
contig_000541	AUGUSTUS	exon	1308388	1308503	.	-	.	ID=IALE00000078134;Parent=IALM00000024794
contig_000541	AUGUSTUS	CDS	1306898	1307071	0.98	-	0	ID=IALC00000078129;Parent=IALM00000024794
contig_000541	AUGUSTUS	CDS	1307153	1307259	1	-	2	ID=IALC00000078130;Parent=IALM00000024794
contig_000541	AUGUSTUS	CDS	1307323	1307467	1	-	0	ID=IALC00000078131;Parent=IALM00000024794
contig_000541	AUGUSTUS	CDS	1307895	1307921	1	-	0	ID=IALC00000078132;Parent=IALM00000024794
contig_000541	AUGUSTUS	CDS	1308169	1308328	0.97	-	1	ID=IALC00000078133;Parent=IALM00000024794
contig_000541	AUGUSTUS	CDS	1308388	1308503	1	-	0	ID=IALC00000078134;Parent=IALM00000024794
contig_000541	AUGUSTUS	intron	1307072	1307152	0.98	-	.	ID=IALI00000053390;Parent=IALM00000024794
contig_000541	AUGUSTUS	intron	1307260	1307322	1	-	.	ID=IALI00000053391;Parent=IALM00000024794
contig_000541	AUGUSTUS	intron	1307468	1307894	1	-	.	ID=IALI00000053392;Parent=IALM00000024794
contig_000541	AUGUSTUS	intron	1307922	1308168	0.97	-	.	ID=IALI00000053393;Parent=IALM00000024794
contig_000541	AUGUSTUS	intron	1308329	1308387	1	-	.	ID=IALI00000053394;Parent=IALM00000024794
contig_000541	AUGUSTUS	start_codon	1308501	1308503	.	-	0	ID=IALS00000024742;Parent=IALM00000024794
contig_000541	AUGUSTUS	stop_codon	1306898	1306900	.	-	0	ID=IALST00000024745;Parent=IALM00000024794
contig_000541	AUGUSTUS	gene	1318044	1318576	.	+	.	ID=IAL_22175
contig_000541	AUGUSTUS	mRNA	1318044	1318576	0.58	+	.	ID=IALM00000024795;Parent=IAL_22175;Dbxref=InterPro:IPR031874;desc=Cuticle protein
contig_000541	AUGUSTUS	exon	1318044	1318079	.	+	.	ID=IALE00000078135;Parent=IALM00000024795
contig_000541	AUGUSTUS	exon	1318139	1318576	.	+	.	ID=IALE00000078136;Parent=IALM00000024795
contig_000541	AUGUSTUS	CDS	1318044	1318079	0.58	+	0	ID=IALC00000078135;Parent=IALM00000024795
contig_000541	AUGUSTUS	CDS	1318139	1318576	1	+	0	ID=IALC00000078136;Parent=IALM00000024795
contig_000541	AUGUSTUS	intron	1318080	1318138	0.58	+	.	ID=IALI00000053395;Parent=IALM00000024795
contig_000541	AUGUSTUS	start_codon	1318044	1318046	.	+	0	ID=IALS00000024743;Parent=IALM00000024795
contig_000541	AUGUSTUS	stop_codon	1318574	1318576	.	+	0	ID=IALST00000024746;Parent=IALM00000024795
contig_000541	AUGUSTUS	gene	1329946	1330302	.	-	.	ID=IAL_22176
contig_000541	AUGUSTUS	mRNA	1329946	1330302	0.94	-	.	ID=IALM00000024796;Parent=IAL_22176
contig_000541	AUGUSTUS	exon	1329946	1330302	.	-	.	ID=IALE00000078137;Parent=IALM00000024796
contig_000541	AUGUSTUS	CDS	1329946	1330302	0.94	-	0	ID=IALC00000078137;Parent=IALM00000024796
contig_000541	AUGUSTUS	start_codon	1330300	1330302	.	-	0	ID=IALS00000024744;Parent=IALM00000024796
contig_000541	AUGUSTUS	stop_codon	1329946	1329948	.	-	0	ID=IALST00000024747;Parent=IALM00000024796
contig_000541	AUGUSTUS	gene	1345303	1354509	.	-	.	ID=IAL_22177
contig_000541	AUGUSTUS	mRNA	1345303	1354509	0.2	-	.	ID=IALM00000024797;Parent=IAL_22177;Dbxref=InterPro:IPR031874
contig_000541	AUGUSTUS	exon	1345303	1345415	.	-	.	ID=IALE00000078138;Parent=IALM00000024797
contig_000541	AUGUSTUS	exon	1345478	1345691	.	-	.	ID=IALE00000078139;Parent=IALM00000024797
contig_000541	AUGUSTUS	exon	1352514	1352620	.	-	.	ID=IALE00000078140;Parent=IALM00000024797
contig_000541	AUGUSTUS	exon	1352989	1354098	.	-	.	ID=IALE00000078141;Parent=IALM00000024797
contig_000541	AUGUSTUS	exon	1354209	1354509	.	-	.	ID=IALE00000078142;Parent=IALM00000024797
contig_000541	AUGUSTUS	CDS	1345303	1345415	1	-	2	ID=IALC00000078138;Parent=IALM00000024797
contig_000541	AUGUSTUS	CDS	1345478	1345691	1	-	0	ID=IALC00000078139;Parent=IALM00000024797
contig_000541	AUGUSTUS	CDS	1352514	1352620	0.47	-	2	ID=IALC00000078140;Parent=IALM00000024797
contig_000541	AUGUSTUS	CDS	1352989	1354098	0.26	-	2	ID=IALC00000078141;Parent=IALM00000024797
contig_000541	AUGUSTUS	CDS	1354209	1354509	0.75	-	0	ID=IALC00000078142;Parent=IALM00000024797
contig_000541	AUGUSTUS	intron	1345416	1345477	1	-	.	ID=IALI00000053396;Parent=IALM00000024797
contig_000541	AUGUSTUS	intron	1345692	1352513	0.56	-	.	ID=IALI00000053397;Parent=IALM00000024797
contig_000541	AUGUSTUS	intron	1352621	1352988	0.33	-	.	ID=IALI00000053398;Parent=IALM00000024797
contig_000541	AUGUSTUS	intron	1354099	1354208	0.79	-	.	ID=IALI00000053399;Parent=IALM00000024797
contig_000541	AUGUSTUS	start_codon	1354507	1354509	.	-	0	ID=IALS00000024745;Parent=IALM00000024797
contig_000541	AUGUSTUS	stop_codon	1345303	1345305	.	-	0	ID=IALST00000024748;Parent=IALM00000024797
contig_000541	AUGUSTUS	gene	1363908	1364364	.	+	.	ID=IAL_22178
contig_000541	AUGUSTUS	mRNA	1363908	1364364	0.99	+	.	ID=IALM00000024798;Parent=IAL_22178;Dbxref=InterPro:IPR031874;desc=Cuticle protein
contig_000541	AUGUSTUS	exon	1363908	1363913	.	+	.	ID=IALE00000078143;Parent=IALM00000024798
contig_000541	AUGUSTUS	exon	1363976	1364189	.	+	.	ID=IALE00000078144;Parent=IALM00000024798
contig_000541	AUGUSTUS	exon	1364252	1364364	.	+	.	ID=IALE00000078145;Parent=IALM00000024798
contig_000541	AUGUSTUS	CDS	1363908	1363913	0.99	+	0	ID=IALC00000078143;Parent=IALM00000024798
contig_000541	AUGUSTUS	CDS	1363976	1364189	1	+	0	ID=IALC00000078144;Parent=IALM00000024798
contig_000541	AUGUSTUS	CDS	1364252	1364364	1	+	2	ID=IALC00000078145;Parent=IALM00000024798
contig_000541	AUGUSTUS	intron	1363914	1363975	0.99	+	.	ID=IALI00000053400;Parent=IALM00000024798
contig_000541	AUGUSTUS	intron	1364190	1364251	1	+	.	ID=IALI00000053401;Parent=IALM00000024798
contig_000541	AUGUSTUS	start_codon	1363908	1363910	.	+	0	ID=IALS00000024746;Parent=IALM00000024798
contig_000541	AUGUSTUS	stop_codon	1364362	1364364	.	+	0	ID=IALST00000024749;Parent=IALM00000024798
contig_000541	AUGUSTUS	gene	1371692	1372224	.	-	.	ID=IAL_22179
contig_000541	AUGUSTUS	mRNA	1371692	1372224	0.65	-	.	ID=IALM00000024799;Parent=IAL_22179;Dbxref=InterPro:IPR031874;desc=Cuticle protein
contig_000541	AUGUSTUS	exon	1371692	1372129	.	-	.	ID=IALE00000078146;Parent=IALM00000024799
contig_000541	AUGUSTUS	exon	1372189	1372224	.	-	.	ID=IALE00000078147;Parent=IALM00000024799
contig_000541	AUGUSTUS	CDS	1371692	1372129	1	-	0	ID=IALC00000078146;Parent=IALM00000024799
contig_000541	AUGUSTUS	CDS	1372189	1372224	0.65	-	0	ID=IALC00000078147;Parent=IALM00000024799
contig_000541	AUGUSTUS	intron	1372130	1372188	0.65	-	.	ID=IALI00000053402;Parent=IALM00000024799
contig_000541	AUGUSTUS	start_codon	1372222	1372224	.	-	0	ID=IALS00000024747;Parent=IALM00000024799
contig_000541	AUGUSTUS	stop_codon	1371692	1371694	.	-	0	ID=IALST00000024750;Parent=IALM00000024799
contig_000541	AUGUSTUS	gene	1426951	1437124	.	-	.	ID=IAL_22180
contig_000541	AUGUSTUS	mRNA	1426951	1437124	0.54	-	.	ID=IALM00000024800;Parent=IAL_22180;Dbxref=InterPro:IPR006612,InterPro:IPR038441,InterPro:IPR048365,InterPro:IPR048366;desc=Transposase protein
contig_000541	AUGUSTUS	exon	1426951	1429561	.	-	.	ID=IALE00000078148;Parent=IALM00000024800
contig_000541	AUGUSTUS	exon	1437072	1437124	.	-	.	ID=IALE00000078149;Parent=IALM00000024800
contig_000541	AUGUSTUS	CDS	1426951	1429561	0.62	-	1	ID=IALC00000078148;Parent=IALM00000024800
contig_000541	AUGUSTUS	CDS	1437072	1437124	0.84	-	0	ID=IALC00000078149;Parent=IALM00000024800
contig_000541	AUGUSTUS	intron	1429562	1437071	0.84	-	.	ID=IALI00000053403;Parent=IALM00000024800
contig_000541	AUGUSTUS	start_codon	1437122	1437124	.	-	0	ID=IALS00000024748;Parent=IALM00000024800
contig_000541	AUGUSTUS	stop_codon	1426951	1426953	.	-	0	ID=IALST00000024751;Parent=IALM00000024800
contig_000541	AUGUSTUS	gene	1478927	1479526	.	+	.	ID=IAL_22181
contig_000541	AUGUSTUS	mRNA	1478927	1479526	0.95	+	.	ID=IALM00000024801;Parent=IAL_22181;Dbxref=InterPro:IPR031874;desc=Adult cuticle protein 1-like
contig_000541	AUGUSTUS	exon	1478927	1478932	.	+	.	ID=IALE00000078150;Parent=IALM00000024801
contig_000541	AUGUSTUS	exon	1479107	1479526	.	+	.	ID=IALE00000078151;Parent=IALM00000024801
contig_000541	AUGUSTUS	CDS	1478927	1478932	0.95	+	0	ID=IALC00000078150;Parent=IALM00000024801
contig_000541	AUGUSTUS	CDS	1479107	1479526	1	+	0	ID=IALC00000078151;Parent=IALM00000024801
contig_000541	AUGUSTUS	intron	1478933	1479106	0.95	+	.	ID=IALI00000053404;Parent=IALM00000024801
contig_000541	AUGUSTUS	start_codon	1478927	1478929	.	+	0	ID=IALS00000024749;Parent=IALM00000024801
contig_000541	AUGUSTUS	stop_codon	1479524	1479526	.	+	0	ID=IALST00000024752;Parent=IALM00000024801
contig_000541	AUGUSTUS	gene	1498570	1499021	.	+	.	ID=IAL_22182
contig_000541	AUGUSTUS	mRNA	1498570	1499021	0.99	+	.	ID=IALM00000024802;Parent=IAL_22182;Dbxref=InterPro:IPR031874;desc=Adult cuticle protein 1-like
contig_000541	AUGUSTUS	exon	1498570	1498575	.	+	.	ID=IALE00000078152;Parent=IALM00000024802
contig_000541	AUGUSTUS	exon	1498635	1499021	.	+	.	ID=IALE00000078153;Parent=IALM00000024802
contig_000541	AUGUSTUS	CDS	1498570	1498575	0.99	+	0	ID=IALC00000078152;Parent=IALM00000024802
contig_000541	AUGUSTUS	CDS	1498635	1499021	1	+	0	ID=IALC00000078153;Parent=IALM00000024802
contig_000541	AUGUSTUS	intron	1498576	1498634	0.99	+	.	ID=IALI00000053405;Parent=IALM00000024802
contig_000541	AUGUSTUS	start_codon	1498570	1498572	.	+	0	ID=IALS00000024750;Parent=IALM00000024802
contig_000541	AUGUSTUS	stop_codon	1499019	1499021	.	+	0	ID=IALST00000024753;Parent=IALM00000024802
contig_000541	AUGUSTUS	gene	1508658	1509000	.	+	.	ID=IAL_22183
contig_000541	AUGUSTUS	mRNA	1508658	1509000	0.77	+	.	ID=IALM00000024803;Parent=IAL_22183
contig_000541	AUGUSTUS	exon	1508658	1508685	.	+	.	ID=IALE00000078154;Parent=IALM00000024803
contig_000541	AUGUSTUS	exon	1508759	1509000	.	+	.	ID=IALE00000078155;Parent=IALM00000024803
contig_000541	AUGUSTUS	CDS	1508658	1508685	1	+	0	ID=IALC00000078154;Parent=IALM00000024803
contig_000541	AUGUSTUS	CDS	1508759	1509000	0.77	+	2	ID=IALC00000078155;Parent=IALM00000024803
contig_000541	AUGUSTUS	intron	1508686	1508758	1	+	.	ID=IALI00000053406;Parent=IALM00000024803
contig_000541	AUGUSTUS	start_codon	1508658	1508660	.	+	0	ID=IALS00000024751;Parent=IALM00000024803
contig_000541	AUGUSTUS	stop_codon	1508998	1509000	.	+	0	ID=IALST00000024754;Parent=IALM00000024803
contig_000541	AUGUSTUS	gene	1513651	1526120	.	+	.	ID=IAL_22184
contig_000541	AUGUSTUS	mRNA	1513651	1526120	0.08	+	.	ID=IALM00000024804;Parent=IAL_22184;Dbxref=InterPro:IPR043502,InterPro:IPR001878,InterPro:IPR050951,InterPro:IPR018061,InterPro:IPR036875,InterPro:IPR021109;gO_terms=GO:0003676,GO:0008270;desc=zinc finger
contig_000541	AUGUSTUS	exon	1513651	1513950	.	+	.	ID=IALE00000078156;Parent=IALM00000024804
contig_000541	AUGUSTUS	exon	1521125	1523230	.	+	.	ID=IALE00000078157;Parent=IALM00000024804
contig_000541	AUGUSTUS	exon	1525601	1525743	.	+	.	ID=IALE00000078158;Parent=IALM00000024804
contig_000541	AUGUSTUS	exon	1526039	1526120	.	+	.	ID=IALE00000078159;Parent=IALM00000024804
contig_000541	AUGUSTUS	CDS	1513651	1513950	0.21	+	0	ID=IALC00000078156;Parent=IALM00000024804
contig_000541	AUGUSTUS	CDS	1521125	1523230	0.11	+	0	ID=IALC00000078157;Parent=IALM00000024804
contig_000541	AUGUSTUS	CDS	1525601	1525743	0.35	+	0	ID=IALC00000078158;Parent=IALM00000024804
contig_000541	AUGUSTUS	CDS	1526039	1526120	0.64	+	1	ID=IALC00000078159;Parent=IALM00000024804
contig_000541	AUGUSTUS	intron	1513951	1521124	0.18	+	.	ID=IALI00000053407;Parent=IALM00000024804
contig_000541	AUGUSTUS	intron	1523231	1525600	0.32	+	.	ID=IALI00000053408;Parent=IALM00000024804
contig_000541	AUGUSTUS	intron	1525744	1526038	0.49	+	.	ID=IALI00000053409;Parent=IALM00000024804
contig_000541	AUGUSTUS	start_codon	1513651	1513653	.	+	0	ID=IALS00000024752;Parent=IALM00000024804
contig_000541	AUGUSTUS	stop_codon	1526118	1526120	.	+	0	ID=IALST00000024755;Parent=IALM00000024804
contig_000541	AUGUSTUS	gene	1532339	1532794	.	-	.	ID=IAL_22185
contig_000541	AUGUSTUS	mRNA	1532339	1532794	1	-	.	ID=IALM00000024805;Parent=IAL_22185;desc=DNA-binding transcription factor activity, RNA polymerase II-specific
contig_000541	AUGUSTUS	exon	1532339	1532794	.	-	.	ID=IALE00000078160;Parent=IALM00000024805
contig_000541	AUGUSTUS	CDS	1532339	1532794	1	-	0	ID=IALC00000078160;Parent=IALM00000024805
contig_000541	AUGUSTUS	start_codon	1532792	1532794	.	-	0	ID=IALS00000024753;Parent=IALM00000024805
contig_000541	AUGUSTUS	stop_codon	1532339	1532341	.	-	0	ID=IALST00000024756;Parent=IALM00000024805
contig_000541	AUGUSTUS	gene	1535370	1537643	.	-	.	ID=IAL_22186
contig_000541	AUGUSTUS	mRNA	1535370	1537643	0.79	-	.	ID=IALM00000024806;Parent=IAL_22186;Dbxref=InterPro:IPR031874;desc=Adult cuticle protein 1-like
contig_000541	AUGUSTUS	exon	1535370	1535798	.	-	.	ID=IALE00000078161;Parent=IALM00000024806
contig_000541	AUGUSTUS	exon	1537575	1537643	.	-	.	ID=IALE00000078162;Parent=IALM00000024806
contig_000541	AUGUSTUS	CDS	1535370	1535798	1	-	0	ID=IALC00000078161;Parent=IALM00000024806
contig_000541	AUGUSTUS	CDS	1537575	1537643	0.79	-	0	ID=IALC00000078162;Parent=IALM00000024806
contig_000541	AUGUSTUS	intron	1535799	1537574	0.79	-	.	ID=IALI00000053410;Parent=IALM00000024806
contig_000541	AUGUSTUS	start_codon	1537641	1537643	.	-	0	ID=IALS00000024754;Parent=IALM00000024806
contig_000541	AUGUSTUS	stop_codon	1535370	1535372	.	-	0	ID=IALST00000024757;Parent=IALM00000024806
contig_000541	AUGUSTUS	gene	1583840	1584364	.	-	.	ID=IAL_22187
contig_000541	AUGUSTUS	mRNA	1583840	1584364	0.73	-	.	ID=IALM00000024807;Parent=IAL_22187;Dbxref=InterPro:IPR027806;gO_terms=GO:0005575,GO:0005622,GO:0005623,GO:0005737,GO:0005815,GO:0005829,GO:0005856,GO:0005886,GO:0015630,GO:0016020,GO:0043226,GO:0043228,GO:0043229,GO:0043232,GO:0044422,GO:0044424,GO:0044430,GO:0044444,GO:0044446,GO:0044464,GO:0071944;desc=nuclease activity
contig_000541	AUGUSTUS	exon	1583840	1584364	.	-	.	ID=IALE00000078163;Parent=IALM00000024807
contig_000541	AUGUSTUS	CDS	1583840	1584364	0.73	-	0	ID=IALC00000078163;Parent=IALM00000024807
contig_000541	AUGUSTUS	start_codon	1584362	1584364	.	-	0	ID=IALS00000024755;Parent=IALM00000024807
contig_000541	AUGUSTUS	stop_codon	1583840	1583842	.	-	0	ID=IALST00000024758;Parent=IALM00000024807
contig_000541	AUGUSTUS	gene	1590227	1590604	.	-	.	ID=IAL_22188
contig_000541	AUGUSTUS	mRNA	1590227	1590604	0.94	-	.	ID=IALM00000024808;Parent=IAL_22188;Dbxref=InterPro:IPR041588;desc=zinc finger
contig_000541	AUGUSTUS	exon	1590227	1590604	.	-	.	ID=IALE00000078164;Parent=IALM00000024808
contig_000541	AUGUSTUS	CDS	1590227	1590604	0.94	-	0	ID=IALC00000078164;Parent=IALM00000024808
contig_000541	AUGUSTUS	start_codon	1590602	1590604	.	-	0	ID=IALS00000024756;Parent=IALM00000024808
contig_000541	AUGUSTUS	stop_codon	1590227	1590229	.	-	0	ID=IALST00000024759;Parent=IALM00000024808
contig_000542	AUGUSTUS	gene	3259	5052	.	+	.	ID=IAL_22189
contig_000542	AUGUSTUS	mRNA	3259	5052	0.44	+	.	ID=IALM00000024809;Parent=IAL_22189;Dbxref=InterPro:IPR000477,InterPro:IPR043502;desc=Ribonuclease H protein
contig_000542	AUGUSTUS	exon	3259	5052	.	+	.	ID=IALE00000078165;Parent=IALM00000024809
contig_000542	AUGUSTUS	CDS	3259	5052	0.44	+	0	ID=IALC00000078165;Parent=IALM00000024809
contig_000542	AUGUSTUS	start_codon	3259	3261	.	+	0	ID=IALS00000024757;Parent=IALM00000024809
contig_000542	AUGUSTUS	stop_codon	5050	5052	.	+	0	ID=IALST00000024760;Parent=IALM00000024809
contig_000542	AUGUSTUS	gene	84681	87603	.	+	.	ID=IAL_22190
contig_000542	AUGUSTUS	mRNA	84681	87603	1	+	.	ID=IALM00000024810;Parent=IAL_22190;Dbxref=InterPro:IPR004790,InterPro:IPR024084,InterPro:IPR019818;gO_terms=GO:0000003,GO:0000166,GO:0000287,GO:0001775,GO:0002252,GO:0002263,GO:0002274,GO:0002275,GO:0002283,GO:0002366,GO:0002376,GO:0002443,GO:0002444,GO:0002446,GO:0003006,GO:0003674,GO:0003824,GO:0004448,GO:0004450,GO:0005102,GO:0005488,GO:0005515,GO:0005575,GO:0005576,GO:0005622,GO:0005623,GO:0005737,GO:0005739,GO:0005777,GO:0005782,GO:0005829,GO:0006082,GO:0006102,GO:0006103,GO:0006139,GO:0006518,GO:0006575,GO:0006605,GO:0006625,GO:0006725,GO:0006732,GO:0006733,GO:0006739,GO:0006740,GO:0006749,GO:0006753,GO:0006790,GO:0006793,GO:0006796,GO:0006807,GO:0006810,GO:0006886,GO:0006887,GO:0006950,GO:0006955,GO:0006979,GO:0006996,GO:0007031,GO:0007275,GO:0007548,GO:0008104,GO:0008150,GO:0008152,GO:0008406,GO:0008585,GO:0009117,GO:0009719,GO:0009725,GO:0009889,GO:0009894,GO:0009987,GO:0010033,GO:0012505,GO:0014070,GO:0015031,GO:0015833,GO:0016043,GO:0016192,GO:0016491,GO:0016614,GO:0016616,GO:0019216,GO:0019220,GO:0019222,GO:0019362,GO:0019637,GO:0019752,GO:0022414,GO:0030141,GO:0031323,GO:0031326,GO:0031329,GO:0031410,GO:0031907,GO:0031974,GO:0031982,GO:0031983,GO:0032501,GO:0032502,GO:0032940,GO:0033036,GO:0033365,GO:0033554,GO:0033993,GO:0034599,GO:0034613,GO:0034641,GO:0034774,GO:0036094,GO:0036230,GO:0042119,GO:0042221,GO:0042579,GO:0042802,GO:0042803,GO:0042886,GO:0043167,GO:0043169,GO:0043226,GO:0043227,GO:0043229,GO:0043231,GO:0043233,GO:0043299,GO:0043312,GO:0043436,GO:0043574,GO:0043603,GO:0043648,GO:0044237,GO:0044238,GO:0044281,GO:0044422,GO:0044424,GO:0044433,GO:0044438,GO:0044439,GO:0044444,GO:0044446,GO:0044464,GO:0045055,GO:0045137,GO:0045184,GO:0045321,GO:0046483,GO:0046496,GO:0046545,GO:0046660,GO:0046872,GO:0046890,GO:0046903,GO:0046907,GO:0046983,GO:0048037,GO:0048513,GO:0048545,GO:0048608,GO:0048731,GO:0048856,GO:0050661,GO:0050662,GO:0050789,GO:0050794,GO:0050896,GO:0050994,GO:0051174,GO:0051179,GO:0051186,GO:0051234,GO:0051641,GO:0051649,GO:0051716,GO:0051990,GO:0055086,GO:0055114,GO:0060205,GO:0060696,GO:0061458,GO:0065007,GO:0070013,GO:0070727,GO:0070820,GO:0070887,GO:0071071,GO:0071702,GO:0071704,GO:0071705,GO:0071840,GO:0072350,GO:0072524,GO:0072594,GO:0072662,GO:0072663,GO:0080090,GO:0097159,GO:0097708,GO:0099503,GO:0101002,GO:1901265,GO:1901360,GO:1901363,GO:1901564,GO:1903725,GO:1904724,GO:1904813-GO:0004450,GO:0051287;desc=Belongs to the isocitrate and isopropylmalate dehydrogenases family
contig_000542	AUGUSTUS	exon	84681	84779	.	+	.	ID=IALE00000078166;Parent=IALM00000024810
contig_000542	AUGUSTUS	exon	86374	87603	.	+	.	ID=IALE00000078167;Parent=IALM00000024810
contig_000542	AUGUSTUS	CDS	84681	84779	1	+	0	ID=IALC00000078166;Parent=IALM00000024810
contig_000542	AUGUSTUS	CDS	86374	87603	1	+	0	ID=IALC00000078167;Parent=IALM00000024810
contig_000542	AUGUSTUS	intron	84780	86373	1	+	.	ID=IALI00000053411;Parent=IALM00000024810
contig_000542	AUGUSTUS	start_codon	84681	84683	.	+	0	ID=IALS00000024758;Parent=IALM00000024810
contig_000542	AUGUSTUS	stop_codon	87601	87603	.	+	0	ID=IALST00000024761;Parent=IALM00000024810
contig_000542	AUGUSTUS	gene	97938	105876	.	+	.	ID=IAL_22191
contig_000542	AUGUSTUS	mRNA	97938	105876	1	+	.	ID=IALM00000024811;Parent=IAL_22191;Dbxref=InterPro:IPR035914,InterPro:IPR000859,InterPro:IPR036055,InterPro:IPR002172,InterPro:IPR023415,InterPro:IPR042333;gO_terms=GO:0001894,GO:0001895,GO:0005575,GO:0005622,GO:0005623,GO:0005737,GO:0005768,GO:0005769,GO:0006807,GO:0006810,GO:0006897,GO:0008150,GO:0008152,GO:0009987,GO:0012505,GO:0016192,GO:0019538,GO:0031410,GO:0031982,GO:0032501,GO:0042440,GO:0042441,GO:0042592,GO:0043170,GO:0043226,GO:0043227,GO:0043229,GO:0043324,GO:0043473,GO:0043474,GO:0044237,GO:0044238,GO:0044260,GO:0044267,GO:0044424,GO:0044444,GO:0044464,GO:0045494,GO:0046154,GO:0048066,GO:0048069,GO:0048871,GO:0051179,GO:0051234,GO:0060249,GO:0065007,GO:0065008,GO:0071704,GO:0097708,GO:0098657,GO:1901564-GO:0005515;desc=Domain first found in C1r, C1s, uEGF, and bone morphogenetic protein.
contig_000542	AUGUSTUS	exon	97938	98174	.	+	.	ID=IALE00000078168;Parent=IALM00000024811
contig_000542	AUGUSTUS	exon	98245	98608	.	+	.	ID=IALE00000078169;Parent=IALM00000024811
contig_000542	AUGUSTUS	exon	99344	99733	.	+	.	ID=IALE00000078170;Parent=IALM00000024811
contig_000542	AUGUSTUS	exon	99809	100177	.	+	.	ID=IALE00000078171;Parent=IALM00000024811
```
