## Supplemental File S2 for "The genome of *Istocheta aldrichi* (Diptera: Tachinidae), a parasitoid of the Japanese beetle, *Popillia japonica* (Coleoptera: Scarabaeidae)": ISTALD.gff3 (part 47 of 58)

```
contig_000542	AUGUSTUS	exon	100242	100595	.	+	.	ID=IALE00000078172;Parent=IALM00000024811
contig_000542	AUGUSTUS	exon	100659	101006	.	+	.	ID=IALE00000078173;Parent=IALM00000024811
contig_000542	AUGUSTUS	exon	104714	104852	.	+	.	ID=IALE00000078174;Parent=IALM00000024811
contig_000542	AUGUSTUS	exon	104915	105045	.	+	.	ID=IALE00000078175;Parent=IALM00000024811
contig_000542	AUGUSTUS	exon	105134	105876	.	+	.	ID=IALE00000078176;Parent=IALM00000024811
contig_000542	AUGUSTUS	CDS	97938	98174	1	+	0	ID=IALC00000078168;Parent=IALM00000024811
contig_000542	AUGUSTUS	CDS	98245	98608	1	+	0	ID=IALC00000078169;Parent=IALM00000024811
contig_000542	AUGUSTUS	CDS	99344	99733	1	+	2	ID=IALC00000078170;Parent=IALM00000024811
contig_000542	AUGUSTUS	CDS	99809	100177	1	+	2	ID=IALC00000078171;Parent=IALM00000024811
contig_000542	AUGUSTUS	CDS	100242	100595	1	+	2	ID=IALC00000078172;Parent=IALM00000024811
contig_000542	AUGUSTUS	CDS	100659	101006	1	+	2	ID=IALC00000078173;Parent=IALM00000024811
contig_000542	AUGUSTUS	CDS	104714	104852	1	+	2	ID=IALC00000078174;Parent=IALM00000024811
contig_000542	AUGUSTUS	CDS	104915	105045	1	+	1	ID=IALC00000078175;Parent=IALM00000024811
contig_000542	AUGUSTUS	CDS	105134	105876	1	+	2	ID=IALC00000078176;Parent=IALM00000024811
contig_000542	AUGUSTUS	intron	98175	98244	1	+	.	ID=IALI00000053412;Parent=IALM00000024811
contig_000542	AUGUSTUS	intron	98609	99343	1	+	.	ID=IALI00000053413;Parent=IALM00000024811
contig_000542	AUGUSTUS	intron	99734	99808	1	+	.	ID=IALI00000053414;Parent=IALM00000024811
contig_000542	AUGUSTUS	intron	100178	100241	1	+	.	ID=IALI00000053415;Parent=IALM00000024811
contig_000542	AUGUSTUS	intron	100596	100658	1	+	.	ID=IALI00000053416;Parent=IALM00000024811
contig_000542	AUGUSTUS	intron	101007	104713	1	+	.	ID=IALI00000053417;Parent=IALM00000024811
contig_000542	AUGUSTUS	intron	104853	104914	1	+	.	ID=IALI00000053418;Parent=IALM00000024811
contig_000542	AUGUSTUS	intron	105046	105133	1	+	.	ID=IALI00000053419;Parent=IALM00000024811
contig_000542	AUGUSTUS	start_codon	97938	97940	.	+	0	ID=IALS00000024759;Parent=IALM00000024811
contig_000542	AUGUSTUS	stop_codon	105874	105876	.	+	0	ID=IALST00000024762;Parent=IALM00000024811
contig_000542	AUGUSTUS	mRNA	97938	105876	1	+	.	ID=IALM00000024812;Parent=IAL_22191;Dbxref=InterPro:IPR000859,InterPro:IPR023415,InterPro:IPR036055,InterPro:IPR002172,InterPro:IPR035914,InterPro:IPR042333;gO_terms=GO:0001894,GO:0001895,GO:0005575,GO:0005622,GO:0005623,GO:0005737,GO:0005768,GO:0005769,GO:0006807,GO:0006810,GO:0006897,GO:0008150,GO:0008152,GO:0009987,GO:0012505,GO:0016192,GO:0019538,GO:0031410,GO:0031982,GO:0032501,GO:0042440,GO:0042441,GO:0042592,GO:0043170,GO:0043226,GO:0043227,GO:0043229,GO:0043324,GO:0043473,GO:0043474,GO:0044237,GO:0044238,GO:0044260,GO:0044267,GO:0044424,GO:0044444,GO:0044464,GO:0045494,GO:0046154,GO:0048066,GO:0048069,GO:0048871,GO:0051179,GO:0051234,GO:0060249,GO:0065007,GO:0065008,GO:0071704,GO:0097708,GO:0098657,GO:1901564-GO:0005515;desc=Domain first found in C1r, C1s, uEGF, and bone morphogenetic protein.
contig_000542	AUGUSTUS	exon	97938	98165	.	+	.	ID=IALE00000078177;Parent=IALM00000024812
contig_000542	AUGUSTUS	exon	98245	98608	.	+	.	ID=IALE00000078178;Parent=IALM00000024812
contig_000542	AUGUSTUS	exon	99344	99733	.	+	.	ID=IALE00000078179;Parent=IALM00000024812
contig_000542	AUGUSTUS	exon	99809	100177	.	+	.	ID=IALE00000078180;Parent=IALM00000024812
contig_000542	AUGUSTUS	exon	100242	100595	.	+	.	ID=IALE00000078181;Parent=IALM00000024812
contig_000542	AUGUSTUS	exon	100659	101006	.	+	.	ID=IALE00000078182;Parent=IALM00000024812
contig_000542	AUGUSTUS	exon	104714	104852	.	+	.	ID=IALE00000078183;Parent=IALM00000024812
contig_000542	AUGUSTUS	exon	104915	105045	.	+	.	ID=IALE00000078184;Parent=IALM00000024812
contig_000542	AUGUSTUS	exon	105134	105876	.	+	.	ID=IALE00000078185;Parent=IALM00000024812
contig_000542	AUGUSTUS	CDS	97938	98165	1	+	0	ID=IALC00000078177;Parent=IALM00000024812
contig_000542	AUGUSTUS	CDS	98245	98608	1	+	0	ID=IALC00000078178;Parent=IALM00000024812
contig_000542	AUGUSTUS	CDS	99344	99733	1	+	2	ID=IALC00000078179;Parent=IALM00000024812
contig_000542	AUGUSTUS	CDS	99809	100177	1	+	2	ID=IALC00000078180;Parent=IALM00000024812
contig_000542	AUGUSTUS	CDS	100242	100595	1	+	2	ID=IALC00000078181;Parent=IALM00000024812
contig_000542	AUGUSTUS	CDS	100659	101006	1	+	2	ID=IALC00000078182;Parent=IALM00000024812
contig_000542	AUGUSTUS	CDS	104714	104852	1	+	2	ID=IALC00000078183;Parent=IALM00000024812
contig_000542	AUGUSTUS	CDS	104915	105045	1	+	1	ID=IALC00000078184;Parent=IALM00000024812
contig_000542	AUGUSTUS	CDS	105134	105876	1	+	2	ID=IALC00000078185;Parent=IALM00000024812
contig_000542	AUGUSTUS	intron	98166	98244	1	+	.	ID=IALI00000053420;Parent=IALM00000024812
contig_000542	AUGUSTUS	intron	98609	99343	1	+	.	ID=IALI00000053421;Parent=IALM00000024812
contig_000542	AUGUSTUS	intron	99734	99808	1	+	.	ID=IALI00000053422;Parent=IALM00000024812
contig_000542	AUGUSTUS	intron	100178	100241	1	+	.	ID=IALI00000053423;Parent=IALM00000024812
contig_000542	AUGUSTUS	intron	100596	100658	1	+	.	ID=IALI00000053424;Parent=IALM00000024812
contig_000542	AUGUSTUS	intron	101007	104713	1	+	.	ID=IALI00000053425;Parent=IALM00000024812
contig_000542	AUGUSTUS	intron	104853	104914	1	+	.	ID=IALI00000053426;Parent=IALM00000024812
contig_000542	AUGUSTUS	intron	105046	105133	1	+	.	ID=IALI00000053427;Parent=IALM00000024812
contig_000542	AUGUSTUS	start_codon	97938	97940	.	+	0	ID=IALS00000024760;Parent=IALM00000024812
contig_000542	AUGUSTUS	stop_codon	105874	105876	.	+	0	ID=IALST00000024763;Parent=IALM00000024812
contig_000542	AUGUSTUS	gene	109912	137060	.	-	.	ID=IAL_22192
contig_000542	GeneMark.hmm3	mRNA	109912	121715	.	-	.	ID=IALM00000024813;Parent=IAL_22192;Dbxref=InterPro:IPR011993,InterPro:IPR022164,InterPro:IPR050302,InterPro:IPR006020,InterPro:IPR000195,InterPro:IPR035969;gO_terms=GO:0001501,GO:0002376,GO:0002520,GO:0003674,GO:0005096,GO:0005488,GO:0005515,GO:0005575,GO:0005622,GO:0005623,GO:0005634,GO:0005737,GO:0005768,GO:0005769,GO:0005794,GO:0005813,GO:0005815,GO:0005829,GO:0005856,GO:0005875,GO:0006810,GO:0006886,GO:0007275,GO:0008047,GO:0008092,GO:0008104,GO:0008150,GO:0009987,GO:0012505,GO:0015031,GO:0015630,GO:0015631,GO:0015833,GO:0017016,GO:0017137,GO:0019899,GO:0030097,GO:0030099,GO:0030154,GO:0030219,GO:0030234,GO:0030695,GO:0031267,GO:0031338,GO:0031410,GO:0031982,GO:0032501,GO:0032502,GO:0032879,GO:0032880,GO:0032991,GO:0033036,GO:0033043,GO:0034613,GO:0035855,GO:0042886,GO:0043085,GO:0043087,GO:0043226,GO:0043227,GO:0043228,GO:0043229,GO:0043231,GO:0043232,GO:0043547,GO:0044093,GO:0044422,GO:0044424,GO:0044430,GO:0044444,GO:0044446,GO:0044464,GO:0045184,GO:0046907,GO:0048468,GO:0048513,GO:0048534,GO:0048731,GO:0048856,GO:0048869,GO:0050789,GO:0050790,GO:0050794,GO:0051020,GO:0051049,GO:0051128,GO:0051179,GO:0051234,GO:0051336,GO:0051345,GO:0051641,GO:0051649,GO:0060348,GO:0060589,GO:0060627,GO:0061515,GO:0065007,GO:0065009,GO:0070727,GO:0071702,GO:0071705,GO:0090630,GO:0097708,GO:0098751,GO:0098772;desc=Rab GTPase activator activity. It is involved in the biological process described with regulation of Rab GTPase activity
contig_000542	GeneMark.hmm3	exon	109912	110088	0	-	.	ID=IALE00000078186;Parent=IALM00000024813
contig_000542	GeneMark.hmm3	exon	115031	115468	0	-	.	ID=IALE00000078187;Parent=IALM00000024813
contig_000542	GeneMark.hmm3	exon	115542	116261	0	-	.	ID=IALE00000078188;Parent=IALM00000024813
contig_000542	GeneMark.hmm3	exon	116326	116429	0	-	.	ID=IALE00000078189;Parent=IALM00000024813
contig_000542	GeneMark.hmm3	exon	116499	116583	0	-	.	ID=IALE00000078190;Parent=IALM00000024813
contig_000542	GeneMark.hmm3	exon	119772	120931	0	-	.	ID=IALE00000078191;Parent=IALM00000024813
contig_000542	GeneMark.hmm3	exon	120992	121363	0	-	.	ID=IALE00000078192;Parent=IALM00000024813
contig_000542	GeneMark.hmm3	exon	121421	121715	0	-	.	ID=IALE00000078193;Parent=IALM00000024813
contig_000542	GeneMark.hmm3	CDS	109912	110088	.	-	0	ID=IALC00000078186;Parent=IALM00000024813
contig_000542	GeneMark.hmm3	CDS	115031	115468	.	-	0	ID=IALC00000078187;Parent=IALM00000024813
contig_000542	GeneMark.hmm3	CDS	115542	116261	.	-	0	ID=IALC00000078188;Parent=IALM00000024813
contig_000542	GeneMark.hmm3	CDS	116326	116429	.	-	2	ID=IALC00000078189;Parent=IALM00000024813
contig_000542	GeneMark.hmm3	CDS	116499	116583	.	-	0	ID=IALC00000078190;Parent=IALM00000024813
contig_000542	GeneMark.hmm3	CDS	119772	120931	.	-	2	ID=IALC00000078191;Parent=IALM00000024813
contig_000542	GeneMark.hmm3	CDS	120992	121363	.	-	2	ID=IALC00000078192;Parent=IALM00000024813
contig_000542	GeneMark.hmm3	CDS	121421	121715	.	-	0	ID=IALC00000078193;Parent=IALM00000024813
contig_000542	GeneMark.hmm3	intron	110089	115030	.	-	0	ID=IALI00000053428;Parent=IALM00000024813
contig_000542	GeneMark.hmm3	intron	115469	115541	.	-	0	ID=IALI00000053429;Parent=IALM00000024813
contig_000542	GeneMark.hmm3	intron	116262	116325	.	-	2	ID=IALI00000053430;Parent=IALM00000024813
contig_000542	GeneMark.hmm3	intron	116430	116498	.	-	0	ID=IALI00000053431;Parent=IALM00000024813
contig_000542	GeneMark.hmm3	intron	116584	119771	.	-	2	ID=IALI00000053432;Parent=IALM00000024813
contig_000542	GeneMark.hmm3	intron	120932	120991	.	-	2	ID=IALI00000053433;Parent=IALM00000024813
contig_000542	GeneMark.hmm3	intron	121364	121420	.	-	0	ID=IALI00000053434;Parent=IALM00000024813
contig_000542	GeneMark.hmm3	start_codon	121713	121715	.	-	0	ID=IALS00000024761;Parent=IALM00000024813
contig_000542	GeneMark.hmm3	stop_codon	109912	109914	.	-	0	ID=IALST00000024764;Parent=IALM00000024813
contig_000542	AUGUSTUS	mRNA	109912	137060	0.73	-	.	ID=IALM00000024814;Parent=IAL_22192;Dbxref=InterPro:IPR000195,InterPro:IPR035969,InterPro:IPR050302,InterPro:IPR011993,InterPro:IPR006020,InterPro:IPR022164;gO_terms=GO:0001501,GO:0002376,GO:0002520,GO:0003674,GO:0005096,GO:0005488,GO:0005515,GO:0005575,GO:0005622,GO:0005623,GO:0005634,GO:0005737,GO:0005768,GO:0005769,GO:0005794,GO:0005813,GO:0005815,GO:0005829,GO:0005856,GO:0005875,GO:0006810,GO:0006886,GO:0007275,GO:0008047,GO:0008092,GO:0008104,GO:0008150,GO:0009987,GO:0012505,GO:0015031,GO:0015630,GO:0015631,GO:0015833,GO:0017016,GO:0017137,GO:0019899,GO:0030097,GO:0030099,GO:0030154,GO:0030219,GO:0030234,GO:0030695,GO:0031267,GO:0031338,GO:0031410,GO:0031982,GO:0032501,GO:0032502,GO:0032879,GO:0032880,GO:0032991,GO:0033036,GO:0033043,GO:0034613,GO:0035855,GO:0042886,GO:0043085,GO:0043087,GO:0043226,GO:0043227,GO:0043228,GO:0043229,GO:0043231,GO:0043232,GO:0043547,GO:0044093,GO:0044422,GO:0044424,GO:0044430,GO:0044444,GO:0044446,GO:0044464,GO:0045184,GO:0046907,GO:0048468,GO:0048513,GO:0048534,GO:0048731,GO:0048856,GO:0048869,GO:0050789,GO:0050790,GO:0050794,GO:0051020,GO:0051049,GO:0051128,GO:0051179,GO:0051234,GO:0051336,GO:0051345,GO:0051641,GO:0051649,GO:0060348,GO:0060589,GO:0060627,GO:0061515,GO:0065007,GO:0065009,GO:0070727,GO:0071702,GO:0071705,GO:0090630,GO:0097708,GO:0098751,GO:0098772;desc=Rab GTPase activator activity. It is involved in the biological process described with regulation of Rab GTPase activity
contig_000542	AUGUSTUS	exon	109912	110088	.	-	.	ID=IALE00000078194;Parent=IALM00000024814
contig_000542	AUGUSTUS	exon	115031	115468	.	-	.	ID=IALE00000078195;Parent=IALM00000024814
contig_000542	AUGUSTUS	exon	115542	116261	.	-	.	ID=IALE00000078196;Parent=IALM00000024814
contig_000542	AUGUSTUS	exon	116326	116429	.	-	.	ID=IALE00000078197;Parent=IALM00000024814
contig_000542	AUGUSTUS	exon	116499	116583	.	-	.	ID=IALE00000078198;Parent=IALM00000024814
contig_000542	AUGUSTUS	exon	119772	120931	.	-	.	ID=IALE00000078199;Parent=IALM00000024814
contig_000542	AUGUSTUS	exon	120992	121363	.	-	.	ID=IALE00000078200;Parent=IALM00000024814
contig_000542	AUGUSTUS	exon	121421	121768	.	-	.	ID=IALE00000078201;Parent=IALM00000024814
contig_000542	AUGUSTUS	exon	136283	136498	.	-	.	ID=IALE00000078202;Parent=IALM00000024814
contig_000542	AUGUSTUS	exon	136859	137060	.	-	.	ID=IALE00000078203;Parent=IALM00000024814
contig_000542	AUGUSTUS	CDS	109912	110088	1	-	0	ID=IALC00000078194;Parent=IALM00000024814
contig_000542	AUGUSTUS	CDS	115031	115468	1	-	0	ID=IALC00000078195;Parent=IALM00000024814
contig_000542	AUGUSTUS	CDS	115542	116261	1	-	0	ID=IALC00000078196;Parent=IALM00000024814
contig_000542	AUGUSTUS	CDS	116326	116429	1	-	2	ID=IALC00000078197;Parent=IALM00000024814
contig_000542	AUGUSTUS	CDS	116499	116583	1	-	0	ID=IALC00000078198;Parent=IALM00000024814
contig_000542	AUGUSTUS	CDS	119772	120931	1	-	2	ID=IALC00000078199;Parent=IALM00000024814
contig_000542	AUGUSTUS	CDS	120992	121363	1	-	2	ID=IALC00000078200;Parent=IALM00000024814
contig_000542	AUGUSTUS	CDS	121421	121768	1	-	2	ID=IALC00000078201;Parent=IALM00000024814
contig_000542	AUGUSTUS	CDS	136283	136498	0.73	-	2	ID=IALC00000078202;Parent=IALM00000024814
contig_000542	AUGUSTUS	CDS	136859	137060	1	-	0	ID=IALC00000078203;Parent=IALM00000024814
contig_000542	AUGUSTUS	intron	110089	115030	1	-	.	ID=IALI00000053435;Parent=IALM00000024814
contig_000542	AUGUSTUS	intron	115469	115541	1	-	.	ID=IALI00000053436;Parent=IALM00000024814
contig_000542	AUGUSTUS	intron	116262	116325	1	-	.	ID=IALI00000053437;Parent=IALM00000024814
contig_000542	AUGUSTUS	intron	116430	116498	1	-	.	ID=IALI00000053438;Parent=IALM00000024814
contig_000542	AUGUSTUS	intron	116584	119771	1	-	.	ID=IALI00000053439;Parent=IALM00000024814
contig_000542	AUGUSTUS	intron	120932	120991	1	-	.	ID=IALI00000053440;Parent=IALM00000024814
contig_000542	AUGUSTUS	intron	121364	121420	1	-	.	ID=IALI00000053441;Parent=IALM00000024814
contig_000542	AUGUSTUS	intron	121769	136282	0.73	-	.	ID=IALI00000053442;Parent=IALM00000024814
contig_000542	AUGUSTUS	intron	136499	136858	1	-	.	ID=IALI00000053443;Parent=IALM00000024814
contig_000542	AUGUSTUS	start_codon	137058	137060	.	-	0	ID=IALS00000024762;Parent=IALM00000024814
contig_000542	AUGUSTUS	stop_codon	109912	109914	.	-	0	ID=IALST00000024765;Parent=IALM00000024814
contig_000542	AUGUSTUS	gene	139390	140916	.	+	.	ID=IAL_22193
contig_000542	AUGUSTUS	mRNA	139390	140916	1	+	.	ID=IALM00000024815;Parent=IAL_22193;Dbxref=InterPro:IPR043129,InterPro:IPR013126;gO_terms=GO:0005575,GO:0005622,GO:0005623,GO:0005737,GO:0005829,GO:0006457,GO:0006458,GO:0008150,GO:0009987,GO:0044424,GO:0044444,GO:0044464,GO:0051083-GO:0005524,GO:0016887;desc=MreB/Mbl protein
contig_000542	AUGUSTUS	exon	139390	140916	.	+	.	ID=IALE00000078204;Parent=IALM00000024815
contig_000542	AUGUSTUS	CDS	139390	140916	1	+	0	ID=IALC00000078204;Parent=IALM00000024815
contig_000542	AUGUSTUS	start_codon	139390	139392	.	+	0	ID=IALS00000024763;Parent=IALM00000024815
contig_000542	AUGUSTUS	stop_codon	140914	140916	.	+	0	ID=IALST00000024766;Parent=IALM00000024815
contig_000542	AUGUSTUS	gene	141258	142900	.	-	.	ID=IAL_22194
contig_000542	AUGUSTUS	mRNA	141258	142900	1	-	.	ID=IALM00000024816;Parent=IAL_22194;Dbxref=InterPro:IPR002755,InterPro:IPR014052;gO_terms=GO:0000082,GO:0000228,GO:0000278,GO:0000428,GO:0000723,GO:0003674,GO:0003676,GO:0003677,GO:0003697,GO:0003824,GO:0003887,GO:0003896,GO:0003899,GO:0005488,GO:0005575,GO:0005622,GO:0005623,GO:0005634,GO:0005654,GO:0005657,GO:0005658,GO:0005694,GO:0006139,GO:0006259,GO:0006260,GO:0006261,GO:0006269,GO:0006725,GO:0006807,GO:0006996,GO:0007049,GO:0008150,GO:0008152,GO:0009058,GO:0009059,GO:0009987,GO:0016043,GO:0016070,GO:0016740,GO:0016772,GO:0016779,GO:0018130,GO:0019438,GO:0019725,GO:0022402,GO:0030880,GO:0030894,GO:0031974,GO:0031981,GO:0032200,GO:0032201,GO:0032774,GO:0032991,GO:0032993,GO:0033260,GO:0034061,GO:0034062,GO:0034641,GO:0034645,GO:0034654,GO:0042592,GO:0043170,GO:0043226,GO:0043227,GO:0043228,GO:0043229,GO:0043231,GO:0043232,GO:0043233,GO:0043596,GO:0043601,GO:0044237,GO:0044238,GO:0044249,GO:0044260,GO:0044271,GO:0044422,GO:0044424,GO:0044427,GO:0044428,GO:0044446,GO:0044454,GO:0044464,GO:0044770,GO:0044772,GO:0044786,GO:0044843,GO:0046483,GO:0051276,GO:0055029,GO:0060249,GO:0061695,GO:0065007,GO:0065008,GO:0070013,GO:0071704,GO:0071840,GO:0071897,GO:0090304,GO:0097159,GO:0097747,GO:0140097,GO:0140098,GO:1901360,GO:1901362,GO:1901363,GO:1901576,GO:1902494,GO:1903047,GO:1990234-GO:0003899;desc=Belongs to the eukaryotic-type primase small subunit family
contig_000542	AUGUSTUS	exon	141258	142278	.	-	.	ID=IALE00000078205;Parent=IALM00000024816
contig_000542	AUGUSTUS	exon	142498	142654	.	-	.	ID=IALE00000078206;Parent=IALM00000024816
contig_000542	AUGUSTUS	exon	142723	142900	.	-	.	ID=IALE00000078207;Parent=IALM00000024816
contig_000542	AUGUSTUS	CDS	141258	142278	1	-	1	ID=IALC00000078205;Parent=IALM00000024816
contig_000542	AUGUSTUS	CDS	142498	142654	1	-	2	ID=IALC00000078206;Parent=IALM00000024816
contig_000542	AUGUSTUS	CDS	142723	142900	1	-	0	ID=IALC00000078207;Parent=IALM00000024816
contig_000542	AUGUSTUS	intron	142279	142497	1	-	.	ID=IALI00000053444;Parent=IALM00000024816
contig_000542	AUGUSTUS	intron	142655	142722	1	-	.	ID=IALI00000053445;Parent=IALM00000024816
contig_000542	AUGUSTUS	start_codon	142898	142900	.	-	0	ID=IALS00000024764;Parent=IALM00000024816
contig_000542	AUGUSTUS	stop_codon	141258	141260	.	-	0	ID=IALST00000024767;Parent=IALM00000024816
contig_000542	AUGUSTUS	gene	143488	144780	.	-	.	ID=IAL_22195
contig_000542	AUGUSTUS	mRNA	143488	144780	1	-	.	ID=IALM00000024817;Parent=IAL_22195;Dbxref=InterPro:IPR039156,InterPro:IPR005373;gO_terms=GO:0003674,GO:0005102,GO:0005488,GO:0005515,GO:0005575,GO:0005622,GO:0005623,GO:0005737,GO:0005794,GO:0005802,GO:0006810,GO:0006892,GO:0006893,GO:0008021,GO:0008104,GO:0008150,GO:0012505,GO:0012506,GO:0015031,GO:0015833,GO:0016020,GO:0016192,GO:0019904,GO:0030133,GO:0030165,GO:0030425,GO:0030658,GO:0030659,GO:0030672,GO:0031090,GO:0031410,GO:0031982,GO:0031984,GO:0033036,GO:0034613,GO:0035254,GO:0036477,GO:0042886,GO:0042995,GO:0043001,GO:0043005,GO:0043226,GO:0043227,GO:0043229,GO:0043231,GO:0044422,GO:0044424,GO:0044431,GO:0044433,GO:0044444,GO:0044446,GO:0044456,GO:0044463,GO:0044464,GO:0045184,GO:0045202,GO:0048193,GO:0051179,GO:0051234,GO:0051641,GO:0061951,GO:0070382,GO:0070727,GO:0071702,GO:0071705,GO:0072657,GO:0072659,GO:0090150,GO:0097447,GO:0097458,GO:0097708,GO:0098588,GO:0098791,GO:0098793,GO:0098805,GO:0098876,GO:0099501,GO:0099503,GO:0120025,GO:0120038,GO:1990778;desc=Uncharacterised protein family (UPF0183)
contig_000542	AUGUSTUS	exon	143488	144780	.	-	.	ID=IALE00000078208;Parent=IALM00000024817
contig_000542	AUGUSTUS	CDS	143488	144780	1	-	0	ID=IALC00000078208;Parent=IALM00000024817
contig_000542	AUGUSTUS	start_codon	144778	144780	.	-	0	ID=IALS00000024765;Parent=IALM00000024817
contig_000542	AUGUSTUS	stop_codon	143488	143490	.	-	0	ID=IALST00000024768;Parent=IALM00000024817
contig_000542	AUGUSTUS	gene	147464	148493	.	-	.	ID=IAL_22196
contig_000542	AUGUSTUS	mRNA	147464	148493	1	-	.	ID=IALM00000024818;Parent=IAL_22196;Dbxref=InterPro:IPR017907,InterPro:IPR013083,InterPro:IPR025654,InterPro:IPR001841,InterPro:IPR045859,InterPro:IPR006845;gO_terms=GO:0000003,GO:0000038,GO:0000122,GO:0000209,GO:0000280,GO:0000428,GO:0000910,GO:0001764,GO:0003006,GO:0003674,GO:0003824,GO:0004842,GO:0005488,GO:0005575,GO:0005622,GO:0005623,GO:0005634,GO:0005654,GO:0005737,GO:0005777,GO:0005778,GO:0005779,GO:0006082,GO:0006355,GO:0006357,GO:0006464,GO:0006605,GO:0006625,GO:0006629,GO:0006631,GO:0006635,GO:0006694,GO:0006699,GO:0006807,GO:0006810,GO:0006886,GO:0006928,GO:0006996,GO:0007031,GO:0007049,GO:0007112,GO:0007140,GO:0007275,GO:0007276,GO:0007281,GO:0007283,GO:0007285,GO:0007286,GO:0007399,GO:0008023,GO:0008104,GO:0008150,GO:0008152,GO:0008202,GO:0008206,GO:0008270,GO:0008285,GO:0008610,GO:0009056,GO:0009058,GO:0009062,GO:0009889,GO:0009890,GO:0009892,GO:0009987,GO:0010468,GO:0010556,GO:0010558,GO:0010605,GO:0010629,GO:0015031,GO:0015833,GO:0015919,GO:0016020,GO:0016021,GO:0016042,GO:0016043,GO:0016049,GO:0016053,GO:0016054,GO:0016477,GO:0016558,GO:0016567,GO:0016591,GO:0016593,GO:0016740,GO:0017038,GO:0019216,GO:0019218,GO:0019219,GO:0019222,GO:0019395,GO:0019538,GO:0019752,GO:0019787,GO:0019953,GO:0022008,GO:0022402,GO:0022412,GO:0022414,GO:0030154,GO:0030258,GO:0030880,GO:0031090,GO:0031224,GO:0031231,GO:0031300,GO:0031301,GO:0031323,GO:0031324,GO:0031326,GO:0031327,GO:0031647,GO:0031648,GO:0031903,GO:0031974,GO:0031981,GO:0032446,GO:0032501,GO:0032502,GO:0032504,GO:0032787,GO:0032991,GO:0033036,GO:0033206,GO:0033365,GO:0034440,GO:0034613,GO:0036211,GO:0040007,GO:0040011,GO:0042127,GO:0042579,GO:0042592,GO:0042632,GO:0042886,GO:0043167,GO:0043169,GO:0043170,GO:0043226,GO:0043227,GO:0043229,GO:0043231,GO:0043233,GO:0043412,GO:0043436,GO:0043574,GO:0044237,GO:0044238,GO:0044242,GO:0044248,GO:0044249,GO:0044255,GO:0044260,GO:0044267,GO:0044281,GO:0044282,GO:0044283,GO:0044422,GO:0044424,GO:0044425,GO:0044428,GO:0044438,GO:0044439,GO:0044444,GO:0044446,GO:0044451,GO:0044464,GO:0044703,GO:0044743,GO:0045184,GO:0045540,GO:0045892,GO:0045934,GO:0046394,GO:0046395,GO:0046872,GO:0046890,GO:0046907,GO:0046914,GO:0048137,GO:0048145,GO:0048147,GO:0048232,GO:0048285,GO:0048468,GO:0048515,GO:0048519,GO:0048523,GO:0048588,GO:0048589,GO:0048609,GO:0048699,GO:0048731,GO:0048856,GO:0048869,GO:0048870,GO:0048878,GO:0050678,GO:0050680,GO:0050789,GO:0050794,GO:0050810,GO:0051171,GO:0051172,GO:0051179,GO:0051234,GO:0051252,GO:0051253,GO:0051301,GO:0051321,GO:0051641,GO:0051649,GO:0051674,GO:0051704,GO:0055029,GO:0055085,GO:0055088,GO:0055092,GO:0055114,GO:0060255,GO:0061640,GO:0061695,GO:0062012,GO:0065002,GO:0065007,GO:0065008,GO:0070013,GO:0070647,GO:0070727,GO:0071702,GO:0071704,GO:0071705,GO:0071806,GO:0071840,GO:0072329,GO:0072330,GO:0072594,GO:0072662,GO:0072663,GO:0080090,GO:0090181,GO:0098588,GO:0098805,GO:0106118,GO:0140013,GO:0140096,GO:1901360,GO:1901362,GO:1901564,GO:1901575,GO:1901576,GO:1901615,GO:1901617,GO:1902494,GO:1902679,GO:1902930,GO:1903046,GO:1903506,GO:1903507,GO:1990234,GO:2000112,GO:2000113,GO:2001141;em_PFAMs=Pex2_Pex12,zf-C3HC4-GO:0005778
contig_000542	AUGUSTUS	exon	147464	147766	.	-	.	ID=IALE00000078209;Parent=IALM00000024818
contig_000542	AUGUSTUS	exon	147826	148257	.	-	.	ID=IALE00000078210;Parent=IALM00000024818
contig_000542	AUGUSTUS	exon	148312	148389	.	-	.	ID=IALE00000078211;Parent=IALM00000024818
contig_000542	AUGUSTUS	exon	148443	148493	.	-	.	ID=IALE00000078212;Parent=IALM00000024818
contig_000542	AUGUSTUS	CDS	147464	147766	1	-	0	ID=IALC00000078209;Parent=IALM00000024818
contig_000542	AUGUSTUS	CDS	147826	148257	1	-	0	ID=IALC00000078210;Parent=IALM00000024818
contig_000542	AUGUSTUS	CDS	148312	148389	1	-	0	ID=IALC00000078211;Parent=IALM00000024818
contig_000542	AUGUSTUS	CDS	148443	148493	1	-	0	ID=IALC00000078212;Parent=IALM00000024818
contig_000542	AUGUSTUS	intron	147767	147825	1	-	.	ID=IALI00000053446;Parent=IALM00000024818
contig_000542	AUGUSTUS	intron	148258	148311	1	-	.	ID=IALI00000053447;Parent=IALM00000024818
contig_000542	AUGUSTUS	intron	148390	148442	1	-	.	ID=IALI00000053448;Parent=IALM00000024818
contig_000542	AUGUSTUS	start_codon	148491	148493	.	-	0	ID=IALS00000024766;Parent=IALM00000024818
contig_000542	AUGUSTUS	stop_codon	147464	147466	.	-	0	ID=IALST00000024769;Parent=IALM00000024818
contig_000542	AUGUSTUS	gene	167406	168192	.	+	.	ID=IAL_22197
contig_000542	AUGUSTUS	mRNA	167406	168192	1	+	.	ID=IALM00000024819;Parent=IAL_22197;Dbxref=InterPro:IPR015418;gO_terms=GO:0000123,GO:0000775,GO:0000776,GO:0005575,GO:0005622,GO:0005623,GO:0005634,GO:0005654,GO:0005694,GO:0005730,GO:0006325,GO:0006464,GO:0006473,GO:0006475,GO:0006807,GO:0006996,GO:0008150,GO:0008152,GO:0009966,GO:0009987,GO:0010646,GO:0016043,GO:0016569,GO:0016570,GO:0016573,GO:0018193,GO:0018205,GO:0018393,GO:0018394,GO:0019538,GO:0023051,GO:0031248,GO:0031974,GO:0031981,GO:0032991,GO:0035267,GO:0036211,GO:0043170,GO:0043189,GO:0043226,GO:0043227,GO:0043228,GO:0043229,GO:0043231,GO:0043232,GO:0043233,GO:0043412,GO:0043543,GO:0043966,GO:0043967,GO:0043968,GO:0043981,GO:0043982,GO:0043983,GO:0044154,GO:0044237,GO:0044238,GO:0044260,GO:0044267,GO:0044422,GO:0044424,GO:0044427,GO:0044428,GO:0044446,GO:0044451,GO:0044464,GO:0048583,GO:0050789,GO:0050794,GO:0051276,GO:0051726,GO:0065007,GO:0070013,GO:0070775,GO:0070776,GO:0071704,GO:0071840,GO:0098687,GO:1901564,GO:1901796,GO:1902493,GO:1902494,GO:1902531,GO:1902562,GO:1990234-GO:0000123;desc=Histone acetyltransferase subunit NuA4
contig_000542	AUGUSTUS	exon	167406	167552	.	+	.	ID=IALE00000078213;Parent=IALM00000024819
contig_000542	AUGUSTUS	exon	167628	167841	.	+	.	ID=IALE00000078214;Parent=IALM00000024819
contig_000542	AUGUSTUS	exon	167912	168192	.	+	.	ID=IALE00000078215;Parent=IALM00000024819
contig_000542	AUGUSTUS	CDS	167406	167552	1	+	0	ID=IALC00000078213;Parent=IALM00000024819
contig_000542	AUGUSTUS	CDS	167628	167841	1	+	0	ID=IALC00000078214;Parent=IALM00000024819
contig_000542	AUGUSTUS	CDS	167912	168192	1	+	2	ID=IALC00000078215;Parent=IALM00000024819
contig_000542	AUGUSTUS	intron	167553	167627	1	+	.	ID=IALI00000053449;Parent=IALM00000024819
contig_000542	AUGUSTUS	intron	167842	167911	1	+	.	ID=IALI00000053450;Parent=IALM00000024819
contig_000542	AUGUSTUS	start_codon	167406	167408	.	+	0	ID=IALS00000024767;Parent=IALM00000024819
contig_000542	AUGUSTUS	stop_codon	168190	168192	.	+	0	ID=IALST00000024770;Parent=IALM00000024819
contig_000542	AUGUSTUS	gene	168421	169132	.	-	.	ID=IAL_22198
contig_000542	AUGUSTUS	mRNA	168421	169132	1	-	.	ID=IALM00000024820;Parent=IAL_22198;Dbxref=InterPro:IPR027027;gO_terms=GO:0000149,GO:0003674,GO:0005484,GO:0005488,GO:0005515,GO:0005575,GO:0005622,GO:0005623,GO:0005737,GO:0005768,GO:0005770,GO:0005783,GO:0005789,GO:0005794,GO:0005798,GO:0006605,GO:0006623,GO:0006810,GO:0006886,GO:0006888,GO:0006891,GO:0006892,GO:0006896,GO:0006906,GO:0006996,GO:0007034,GO:0008104,GO:0008150,GO:0009987,GO:0010008,GO:0012505,GO:0012506,GO:0012507,GO:0015031,GO:0015833,GO:0016020,GO:0016043,GO:0016050,GO:0016192,GO:0016197,GO:0016482,GO:0030133,GO:0030134,GO:0030135,GO:0030658,GO:0030659,GO:0030660,GO:0030662,GO:0031090,GO:0031201,GO:0031410,GO:0031902,GO:0031982,GO:0031984,GO:0032991,GO:0033036,GO:0033365,GO:0034613,GO:0042147,GO:0042175,GO:0042886,GO:0043226,GO:0043227,GO:0043229,GO:0043231,GO:0044422,GO:0044424,GO:0044425,GO:0044432,GO:0044433,GO:0044440,GO:0044444,GO:0044446,GO:0044464,GO:0045184,GO:0046907,GO:0048193,GO:0048280,GO:0048284,GO:0051179,GO:0051234,GO:0051641,GO:0051649,GO:0061024,GO:0061025,GO:0070727,GO:0071702,GO:0071705,GO:0071840,GO:0072594,GO:0072665,GO:0072666,GO:0090174,GO:0097708,GO:0098588,GO:0098796,GO:0098805,GO:0098827-GO:0005484;desc=Involved in transport of proteins from the cis medial- Golgi to the trans-Golgi network
contig_000542	AUGUSTUS	exon	168421	168925	.	-	.	ID=IALE00000078216;Parent=IALM00000024820
contig_000542	AUGUSTUS	exon	168993	169132	.	-	.	ID=IALE00000078217;Parent=IALM00000024820
contig_000542	AUGUSTUS	CDS	168421	168925	1	-	1	ID=IALC00000078216;Parent=IALM00000024820
contig_000542	AUGUSTUS	CDS	168993	169132	1	-	0	ID=IALC00000078217;Parent=IALM00000024820
contig_000542	AUGUSTUS	intron	168926	168992	1	-	.	ID=IALI00000053451;Parent=IALM00000024820
contig_000542	AUGUSTUS	start_codon	169130	169132	.	-	0	ID=IALS00000024768;Parent=IALM00000024820
contig_000542	AUGUSTUS	stop_codon	168421	168423	.	-	0	ID=IALST00000024771;Parent=IALM00000024820
contig_000542	AUGUSTUS	gene	171133	173914	.	+	.	ID=IAL_22199
contig_000542	AUGUSTUS	mRNA	171133	173914	1	+	.	ID=IALM00000024821;Parent=IAL_22199;Dbxref=InterPro:IPR001841,InterPro:IPR039739,InterPro:IPR018957,InterPro:IPR017907,InterPro:IPR013083;gO_terms=GO:0001067,GO:0003674,GO:0003676,GO:0003677,GO:0003824,GO:0004842,GO:0005488,GO:0005575,GO:0005622,GO:0005623,GO:0005634,GO:0005737,GO:0006355,GO:0006357,GO:0006464,GO:0006807,GO:0007275,GO:0007399,GO:0008150,GO:0008152,GO:0008270,GO:0008285,GO:0009889,GO:0009891,GO:0009893,GO:0009987,GO:0010468,GO:0010556,GO:0010557,GO:0010604,GO:0010624,GO:0010626,GO:0010628,GO:0010721,GO:0014013,GO:0014014,GO:0016567,GO:0016740,GO:0019219,GO:0019222,GO:0019538,GO:0019787,GO:0022008,GO:0030154,GO:0031323,GO:0031325,GO:0031326,GO:0031328,GO:0031641,GO:0031643,GO:0031644,GO:0031646,GO:0032446,GO:0032501,GO:0032502,GO:0036211,GO:0042127,GO:0043167,GO:0043169,GO:0043170,GO:0043226,GO:0043227,GO:0043229,GO:0043231,GO:0043412,GO:0044057,GO:0044212,GO:0044237,GO:0044238,GO:0044260,GO:0044267,GO:0044424,GO:0044464,GO:0045595,GO:0045596,GO:0045893,GO:0045935,GO:0045944,GO:0046872,GO:0046914,GO:0048518,GO:0048519,GO:0048522,GO:0048523,GO:0048699,GO:0048731,GO:0048856,GO:0048869,GO:0050767,GO:0050768,GO:0050789,GO:0050793,GO:0050794,GO:0051093,GO:0051094,GO:0051171,GO:0051173,GO:0051239,GO:0051240,GO:0051241,GO:0051252,GO:0051254,GO:0051865,GO:0051960,GO:0051961,GO:0051962,GO:0060251,GO:0060253,GO:0060255,GO:0060284,GO:0065007,GO:0070647,GO:0071704,GO:0080090,GO:0097159,GO:0140096,GO:1901363,GO:1901564,GO:1902680,GO:1903506,GO:1903508,GO:2000026,GO:2000112,GO:2001141-GO:0046872;desc=Zinc ion binding
contig_000542	AUGUSTUS	exon	171133	171229	.	+	.	ID=IALE00000078218;Parent=IALM00000024821
contig_000542	AUGUSTUS	exon	171550	172021	.	+	.	ID=IALE00000078219;Parent=IALM00000024821
contig_000542	AUGUSTUS	exon	172125	173403	.	+	.	ID=IALE00000078220;Parent=IALM00000024821
contig_000542	AUGUSTUS	exon	173465	173914	.	+	.	ID=IALE00000078221;Parent=IALM00000024821
contig_000542	AUGUSTUS	CDS	171133	171229	1	+	0	ID=IALC00000078218;Parent=IALM00000024821
contig_000542	AUGUSTUS	CDS	171550	172021	1	+	2	ID=IALC00000078219;Parent=IALM00000024821
contig_000542	AUGUSTUS	CDS	172125	173403	1	+	1	ID=IALC00000078220;Parent=IALM00000024821
contig_000542	AUGUSTUS	CDS	173465	173914	1	+	0	ID=IALC00000078221;Parent=IALM00000024821
contig_000542	AUGUSTUS	intron	171230	171549	1	+	.	ID=IALI00000053452;Parent=IALM00000024821
contig_000542	AUGUSTUS	intron	172022	172124	1	+	.	ID=IALI00000053453;Parent=IALM00000024821
contig_000542	AUGUSTUS	intron	173404	173464	1	+	.	ID=IALI00000053454;Parent=IALM00000024821
contig_000542	AUGUSTUS	start_codon	171133	171135	.	+	0	ID=IALS00000024769;Parent=IALM00000024821
contig_000542	AUGUSTUS	stop_codon	173912	173914	.	+	0	ID=IALST00000024772;Parent=IALM00000024821
contig_000542	AUGUSTUS	gene	208689	240285	.	-	.	ID=IAL_22200
contig_000542	AUGUSTUS	mRNA	208689	240285	1	-	.	ID=IALM00000024822;Parent=IAL_22200;Dbxref=InterPro:IPR004821,InterPro:IPR045049,InterPro:IPR041723,InterPro:IPR014729;gO_terms=GO:0000003,GO:0001541,GO:0001654,GO:0001736,GO:0001738,GO:0001745,GO:0002009,GO:0002165,GO:0003006,GO:0003674,GO:0003824,GO:0004105,GO:0005488,GO:0005515,GO:0005516,GO:0005543,GO:0005575,GO:0005622,GO:0005623,GO:0005634,GO:0005635,GO:0005737,GO:0005783,GO:0005789,GO:0005886,GO:0006629,GO:0006644,GO:0006650,GO:0006656,GO:0006657,GO:0006793,GO:0006796,GO:0006807,GO:0006810,GO:0006897,GO:0007163,GO:0007164,GO:0007275,GO:0007276,GO:0007281,GO:0007283,GO:0007292,GO:0007423,GO:0007444,GO:0007472,GO:0007476,GO:0007548,GO:0007552,GO:0007560,GO:0007568,GO:0008150,GO:0008152,GO:0008289,GO:0008340,GO:0008406,GO:0008585,GO:0008610,GO:0008654,GO:0009058,GO:0009653,GO:0009719,GO:0009725,GO:0009791,GO:0009886,GO:0009887,GO:0009888,GO:0009987,GO:0010033,GO:0010243,GO:0010259,GO:0012505,GO:0016020,GO:0016192,GO:0016740,GO:0016772,GO:0016779,GO:0019637,GO:0019898,GO:0019953,GO:0022412,GO:0022414,GO:0030154,GO:0031210,GO:0031967,GO:0031975,GO:0031984,GO:0032501,GO:0032502,GO:0032504,GO:0035107,GO:0035114,GO:0035120,GO:0035220,GO:0035239,GO:0035295,GO:0042067,GO:0042175,GO:0042221,GO:0042587,GO:0042802,GO:0042803,GO:0043167,GO:0043168,GO:0043169,GO:0043226,GO:0043227,GO:0043229,GO:0043231,GO:0043434,GO:0044237,GO:0044238,GO:0044249,GO:0044255,GO:0044422,GO:0044424,GO:0044425,GO:0044428,GO:0044432,GO:0044444,GO:0044446,GO:0044464,GO:0044703,GO:0045017,GO:0045137,GO:0046470,GO:0046474,GO:0046486,GO:0046545,GO:0046660,GO:0046983,GO:0048232,GO:0048468,GO:0048477,GO:0048513,GO:0048563,GO:0048569,GO:0048592,GO:0048608,GO:0048609,GO:0048707,GO:0048729,GO:0048731,GO:0048736,GO:0048737,GO:0048749,GO:0048856,GO:0048869,GO:0050896,GO:0050997,GO:0051179,GO:0051234,GO:0051704,GO:0060429,GO:0060562,GO:0061458,GO:0070405,GO:0070567,GO:0071704,GO:0071944,GO:0090407,GO:0090596,GO:0097164,GO:0098657,GO:0098827,GO:1901564,GO:1901566,GO:1901576,GO:1901652,GO:1901698,GO:1901700,GO:1904116;em_PFAMs=CTP_transf_like-GO:0003824
contig_000542	AUGUSTUS	exon	208689	209275	.	-	.	ID=IALE00000078222;Parent=IALM00000024822
contig_000542	AUGUSTUS	exon	214718	214880	.	-	.	ID=IALE00000078223;Parent=IALM00000024822
contig_000542	AUGUSTUS	exon	214971	215108	.	-	.	ID=IALE00000078224;Parent=IALM00000024822
contig_000542	AUGUSTUS	exon	215177	215362	.	-	.	ID=IALE00000078225;Parent=IALM00000024822
contig_000542	AUGUSTUS	exon	239806	240285	.	-	.	ID=IALE00000078226;Parent=IALM00000024822
contig_000542	AUGUSTUS	CDS	208689	209275	1	-	2	ID=IALC00000078222;Parent=IALM00000024822
contig_000542	AUGUSTUS	CDS	214718	214880	1	-	0	ID=IALC00000078223;Parent=IALM00000024822
contig_000542	AUGUSTUS	CDS	214971	215108	1	-	0	ID=IALC00000078224;Parent=IALM00000024822
contig_000542	AUGUSTUS	CDS	215177	215362	1	-	0	ID=IALC00000078225;Parent=IALM00000024822
contig_000542	AUGUSTUS	CDS	239806	240285	1	-	0	ID=IALC00000078226;Parent=IALM00000024822
contig_000542	AUGUSTUS	intron	209276	214717	1	-	.	ID=IALI00000053455;Parent=IALM00000024822
contig_000542	AUGUSTUS	intron	214881	214970	1	-	.	ID=IALI00000053456;Parent=IALM00000024822
contig_000542	AUGUSTUS	intron	215109	215176	1	-	.	ID=IALI00000053457;Parent=IALM00000024822
contig_000542	AUGUSTUS	intron	215363	239805	1	-	.	ID=IALI00000053458;Parent=IALM00000024822
contig_000542	AUGUSTUS	start_codon	240283	240285	.	-	0	ID=IALS00000024770;Parent=IALM00000024822
contig_000542	AUGUSTUS	stop_codon	208689	208691	.	-	0	ID=IALST00000024773;Parent=IALM00000024822
contig_000542	AUGUSTUS	gene	269955	289188	.	-	.	ID=IAL_22201
contig_000542	AUGUSTUS	mRNA	269955	289188	0.8	-	.	ID=IALM00000024823;Parent=IAL_22201;Dbxref=InterPro:IPR001024,InterPro:IPR001194,InterPro:IPR037213,InterPro:IPR036392,InterPro:IPR004012,InterPro:IPR005113,InterPro:IPR037516,InterPro:IPR005112,InterPro:IPR047278,InterPro:IPR047277,InterPro:IPR043153;gO_terms=GO:0003674,GO:0005085,GO:0005088,GO:0005215,GO:0005216,GO:0005261,GO:0005262,GO:0005488,GO:0005515,GO:0005575,GO:0005622,GO:0005623,GO:0005737,GO:0005794,GO:0005802,GO:0005829,GO:0006810,GO:0006811,GO:0006812,GO:0006816,GO:0007275,GO:0007399,GO:0007591,GO:0007593,GO:0008150,GO:0008324,GO:0009581,GO:0009582,GO:0009605,GO:0009612,GO:0009628,GO:0009966,GO:0009987,GO:0010646,GO:0010721,GO:0010975,GO:0010977,GO:0012505,GO:0015075,GO:0015085,GO:0015267,GO:0015318,GO:0016020,GO:0016192,GO:0016197,GO:0016482,GO:0017016,GO:0017112,GO:0017137,GO:0019899,GO:0021700,GO:0022008,GO:0022404,GO:0022803,GO:0022838,GO:0022857,GO:0022890,GO:0023051,GO:0030001,GO:0030154,GO:0031267,GO:0031344,GO:0031345,GO:0031984,GO:0032483,GO:0032501,GO:0032502,GO:0034220,GO:0042147,GO:0042303,GO:0042335,GO:0043226,GO:0043227,GO:0043229,GO:0043231,GO:0043473,GO:0044422,GO:0044424,GO:0044431,GO:0044444,GO:0044446,GO:0044464,GO:0045595,GO:0045596,GO:0045664,GO:0045665,GO:0046578,GO:0046873,GO:0046907,GO:0048066,GO:0048067,GO:0048085,GO:0048519,GO:0048523,GO:0048583,GO:0048699,GO:0048731,GO:0048856,GO:0048869,GO:0050767,GO:0050768,GO:0050789,GO:0050793,GO:0050794,GO:0050896,GO:0050982,GO:0051020,GO:0051056,GO:0051093,GO:0051128,GO:0051129,GO:0051179,GO:0051234,GO:0051239,GO:0051241,GO:0051606,GO:0051641,GO:0051649,GO:0051960,GO:0051961,GO:0055085,GO:0060284,GO:0065007,GO:0065009,GO:0070588,GO:0070838,GO:0072511,GO:0098655,GO:0098660,GO:0098662,GO:0098772,GO:0098791,GO:0120035,GO:1902531,GO:2000026-GO:0005515;desc=Domain always found upstream of DENN domain, found in a variety of signalling proteins
contig_000542	AUGUSTUS	exon	269955	270144	.	-	.	ID=IALE00000078227;Parent=IALM00000024823
contig_000542	AUGUSTUS	exon	270208	270439	.	-	.	ID=IALE00000078228;Parent=IALM00000024823
contig_000542	AUGUSTUS	exon	271203	271582	.	-	.	ID=IALE00000078229;Parent=IALM00000024823
contig_000542	AUGUSTUS	exon	271641	271759	.	-	.	ID=IALE00000078230;Parent=IALM00000024823
contig_000542	AUGUSTUS	exon	271824	271969	.	-	.	ID=IALE00000078231;Parent=IALM00000024823
contig_000542	AUGUSTUS	exon	273830	274080	.	-	.	ID=IALE00000078232;Parent=IALM00000024823
contig_000542	AUGUSTUS	exon	276054	276183	.	-	.	ID=IALE00000078233;Parent=IALM00000024823
contig_000542	AUGUSTUS	exon	276253	276616	.	-	.	ID=IALE00000078234;Parent=IALM00000024823
contig_000542	AUGUSTUS	exon	276706	276886	.	-	.	ID=IALE00000078235;Parent=IALM00000024823
contig_000542	AUGUSTUS	exon	285640	285846	.	-	.	ID=IALE00000078236;Parent=IALM00000024823
contig_000542	AUGUSTUS	exon	286245	287271	.	-	.	ID=IALE00000078237;Parent=IALM00000024823
contig_000542	AUGUSTUS	exon	287351	287640	.	-	.	ID=IALE00000078238;Parent=IALM00000024823
contig_000542	AUGUSTUS	exon	287850	288088	.	-	.	ID=IALE00000078239;Parent=IALM00000024823
contig_000542	AUGUSTUS	exon	288158	288328	.	-	.	ID=IALE00000078240;Parent=IALM00000024823
contig_000542	AUGUSTUS	exon	289144	289188	.	-	.	ID=IALE00000078241;Parent=IALM00000024823
contig_000542	AUGUSTUS	CDS	269955	270144	1	-	1	ID=IALC00000078227;Parent=IALM00000024823
contig_000542	AUGUSTUS	CDS	270208	270439	1	-	2	ID=IALC00000078228;Parent=IALM00000024823
contig_000542	AUGUSTUS	CDS	271203	271582	1	-	1	ID=IALC00000078229;Parent=IALM00000024823
contig_000542	AUGUSTUS	CDS	271641	271759	1	-	0	ID=IALC00000078230;Parent=IALM00000024823
contig_000542	AUGUSTUS	CDS	271824	271969	1	-	2	ID=IALC00000078231;Parent=IALM00000024823
contig_000542	AUGUSTUS	CDS	273830	274080	1	-	1	ID=IALC00000078232;Parent=IALM00000024823
contig_000542	AUGUSTUS	CDS	276054	276183	1	-	2	ID=IALC00000078233;Parent=IALM00000024823
contig_000542	AUGUSTUS	CDS	276253	276616	1	-	0	ID=IALC00000078234;Parent=IALM00000024823
contig_000542	AUGUSTUS	CDS	276706	276886	1	-	1	ID=IALC00000078235;Parent=IALM00000024823
contig_000542	AUGUSTUS	CDS	285640	285846	1	-	1	ID=IALC00000078236;Parent=IALM00000024823
contig_000542	AUGUSTUS	CDS	286245	287271	1	-	2	ID=IALC00000078237;Parent=IALM00000024823
contig_000542	AUGUSTUS	CDS	287351	287640	1	-	1	ID=IALC00000078238;Parent=IALM00000024823
contig_000542	AUGUSTUS	CDS	287850	288088	1	-	0	ID=IALC00000078239;Parent=IALM00000024823
contig_000542	AUGUSTUS	CDS	288158	288328	1	-	0	ID=IALC00000078240;Parent=IALM00000024823
contig_000542	AUGUSTUS	CDS	289144	289188	0.8	-	0	ID=IALC00000078241;Parent=IALM00000024823
contig_000542	AUGUSTUS	intron	270145	270207	1	-	.	ID=IALI00000053459;Parent=IALM00000024823
contig_000542	AUGUSTUS	intron	270440	271202	1	-	.	ID=IALI00000053460;Parent=IALM00000024823
contig_000542	AUGUSTUS	intron	271583	271640	1	-	.	ID=IALI00000053461;Parent=IALM00000024823
contig_000542	AUGUSTUS	intron	271760	271823	1	-	.	ID=IALI00000053462;Parent=IALM00000024823
contig_000542	AUGUSTUS	intron	271970	273829	1	-	.	ID=IALI00000053463;Parent=IALM00000024823
contig_000542	AUGUSTUS	intron	274081	276053	1	-	.	ID=IALI00000053464;Parent=IALM00000024823
contig_000542	AUGUSTUS	intron	276184	276252	1	-	.	ID=IALI00000053465;Parent=IALM00000024823
contig_000542	AUGUSTUS	intron	276617	276705	1	-	.	ID=IALI00000053466;Parent=IALM00000024823
contig_000542	AUGUSTUS	intron	276887	285639	1	-	.	ID=IALI00000053467;Parent=IALM00000024823
contig_000542	AUGUSTUS	intron	285847	286244	1	-	.	ID=IALI00000053468;Parent=IALM00000024823
contig_000542	AUGUSTUS	intron	287272	287350	1	-	.	ID=IALI00000053469;Parent=IALM00000024823
contig_000542	AUGUSTUS	intron	287641	287849	1	-	.	ID=IALI00000053470;Parent=IALM00000024823
contig_000542	AUGUSTUS	intron	288089	288157	1	-	.	ID=IALI00000053471;Parent=IALM00000024823
contig_000542	AUGUSTUS	intron	288329	289143	0.84	-	.	ID=IALI00000053472;Parent=IALM00000024823
contig_000542	AUGUSTUS	start_codon	289186	289188	.	-	0	ID=IALS00000024771;Parent=IALM00000024823
contig_000542	AUGUSTUS	stop_codon	269955	269957	.	-	0	ID=IALST00000024774;Parent=IALM00000024823
contig_000542	AUGUSTUS	gene	305799	306536	.	+	.	ID=IAL_22202
contig_000542	AUGUSTUS	mRNA	305799	306536	0.95	+	.	ID=IALM00000024824;Parent=IAL_22202;Dbxref=InterPro:IPR036397,InterPro:IPR052709,InterPro:IPR001888;gO_terms=GO:0003676
contig_000542	AUGUSTUS	exon	305799	306536	.	+	.	ID=IALE00000078242;Parent=IALM00000024824
contig_000542	AUGUSTUS	CDS	305799	306536	0.95	+	0	ID=IALC00000078242;Parent=IALM00000024824
contig_000542	AUGUSTUS	start_codon	305799	305801	.	+	0	ID=IALS00000024772;Parent=IALM00000024824
contig_000542	AUGUSTUS	stop_codon	306534	306536	.	+	0	ID=IALST00000024775;Parent=IALM00000024824
contig_000542	AUGUSTUS	gene	315427	318415	.	-	.	ID=IAL_22203
contig_000542	AUGUSTUS	mRNA	315427	318415	0.47	-	.	ID=IALM00000024825;Parent=IAL_22203;Dbxref=InterPro:IPR047278;gO_terms=GO:0003674,GO:0005085,GO:0005088,GO:0005215,GO:0005216,GO:0005261,GO:0005262,GO:0005488,GO:0005515,GO:0005575,GO:0005622,GO:0005623,GO:0005737,GO:0005794,GO:0005802,GO:0005829,GO:0006810,GO:0006811,GO:0006812,GO:0006816,GO:0007275,GO:0007399,GO:0007591,GO:0007593,GO:0008150,GO:0008324,GO:0009581,GO:0009582,GO:0009605,GO:0009612,GO:0009628,GO:0009966,GO:0009987,GO:0010646,GO:0010721,GO:0010975,GO:0010977,GO:0012505,GO:0015075,GO:0015085,GO:0015267,GO:0015318,GO:0016020,GO:0016192,GO:0016197,GO:0016482,GO:0017016,GO:0017112,GO:0017137,GO:0019899,GO:0021700,GO:0022008,GO:0022404,GO:0022803,GO:0022838,GO:0022857,GO:0022890,GO:0023051,GO:0030001,GO:0030154,GO:0031267,GO:0031344,GO:0031345,GO:0031984,GO:0032483,GO:0032501,GO:0032502,GO:0034220,GO:0042147,GO:0042303,GO:0042335,GO:0043226,GO:0043227,GO:0043229,GO:0043231,GO:0043473,GO:0044422,GO:0044424,GO:0044431,GO:0044444,GO:0044446,GO:0044464,GO:0045595,GO:0045596,GO:0045664,GO:0045665,GO:0046578,GO:0046873,GO:0046907,GO:0048066,GO:0048067,GO:0048085,GO:0048519,GO:0048523,GO:0048583,GO:0048699,GO:0048731,GO:0048856,GO:0048869,GO:0050767,GO:0050768,GO:0050789,GO:0050793,GO:0050794,GO:0050896,GO:0050982,GO:0051020,GO:0051056,GO:0051093,GO:0051128,GO:0051129,GO:0051179,GO:0051234,GO:0051239,GO:0051241,GO:0051606,GO:0051641,GO:0051649,GO:0051960,GO:0051961,GO:0055085,GO:0060284,GO:0065007,GO:0065009,GO:0070588,GO:0070838,GO:0072511,GO:0098655,GO:0098660,GO:0098662,GO:0098772,GO:0098791,GO:0120035,GO:1902531,GO:2000026-GO:0005085;desc=Domain always found upstream of DENN domain, found in a variety of signalling proteins
contig_000542	AUGUSTUS	exon	315427	315462	.	-	.	ID=IALE00000078243;Parent=IALM00000024825
contig_000542	AUGUSTUS	exon	315524	315633	.	-	.	ID=IALE00000078244;Parent=IALM00000024825
contig_000542	AUGUSTUS	exon	317854	318415	.	-	.	ID=IALE00000078245;Parent=IALM00000024825
contig_000542	AUGUSTUS	CDS	315427	315462	0.47	-	0	ID=IALC00000078243;Parent=IALM00000024825
contig_000542	AUGUSTUS	CDS	315524	315633	0.64	-	2	ID=IALC00000078244;Parent=IALM00000024825
contig_000542	AUGUSTUS	CDS	317854	318415	1	-	0	ID=IALC00000078245;Parent=IALM00000024825
contig_000542	AUGUSTUS	intron	315463	315523	0.47	-	.	ID=IALI00000053473;Parent=IALM00000024825
contig_000542	AUGUSTUS	intron	315634	317853	1	-	.	ID=IALI00000053474;Parent=IALM00000024825
contig_000542	AUGUSTUS	start_codon	318413	318415	.	-	0	ID=IALS00000024773;Parent=IALM00000024825
contig_000542	AUGUSTUS	stop_codon	315427	315429	.	-	0	ID=IALST00000024776;Parent=IALM00000024825
contig_000542	AUGUSTUS	gene	325988	327566	.	+	.	ID=IAL_22204
contig_000542	AUGUSTUS	mRNA	325988	327566	1	+	.	ID=IALM00000024826;Parent=IAL_22204;Dbxref=InterPro:IPR012677,InterPro:IPR035979,InterPro:IPR034192,InterPro:IPR000504;gO_terms=GO:0000375,GO:0000377,GO:0000381,GO:0000398,GO:0001178,GO:0003674,GO:0003676,GO:0003723,GO:0003727,GO:0003729,GO:0005488,GO:0005575,GO:0005622,GO:0005623,GO:0005634,GO:0005654,GO:0006139,GO:0006355,GO:0006357,GO:0006396,GO:0006397,GO:0006403,GO:0006405,GO:0006406,GO:0006611,GO:0006725,GO:0006807,GO:0006810,GO:0006886,GO:0006913,GO:0008104,GO:0008150,GO:0008152,GO:0008187,GO:0008380,GO:0009889,GO:0009987,GO:0010467,GO:0010468,GO:0010556,GO:0015031,GO:0015833,GO:0015931,GO:0016070,GO:0016071,GO:0016604,GO:0016607,GO:0019219,GO:0019222,GO:0031123,GO:0031124,GO:0031323,GO:0031326,GO:0031440,GO:0031503,GO:0031974,GO:0031981,GO:0033036,GO:0034613,GO:0034641,GO:0042886,GO:0043170,GO:0043226,GO:0043227,GO:0043229,GO:0043231,GO:0043233,GO:0043254,GO:0043484,GO:0044087,GO:0044237,GO:0044238,GO:0044422,GO:0044424,GO:0044428,GO:0044446,GO:0044451,GO:0044464,GO:0045184,GO:0046483,GO:0046907,GO:0048024,GO:0050657,GO:0050658,GO:0050684,GO:0050789,GO:0050794,GO:0051028,GO:0051128,GO:0051168,GO:0051169,GO:0051171,GO:0051179,GO:0051234,GO:0051236,GO:0051252,GO:0051641,GO:0051649,GO:0060255,GO:0060260,GO:0065007,GO:0070013,GO:0070727,GO:0071166,GO:0071426,GO:0071427,GO:0071702,GO:0071704,GO:0071705,GO:0080090,GO:0090304,GO:0097159,GO:1901360,GO:1901363,GO:1903311,GO:1903506,GO:2000112,GO:2000142,GO:2001141-GO:0003676;desc=nucleic acid binding
contig_000542	AUGUSTUS	exon	325988	326377	.	+	.	ID=IALE00000078246;Parent=IALM00000024826
contig_000542	AUGUSTUS	exon	326442	327566	.	+	.	ID=IALE00000078247;Parent=IALM00000024826
contig_000542	AUGUSTUS	CDS	325988	326377	1	+	0	ID=IALC00000078246;Parent=IALM00000024826
contig_000542	AUGUSTUS	CDS	326442	327566	1	+	0	ID=IALC00000078247;Parent=IALM00000024826
contig_000542	AUGUSTUS	intron	326378	326441	1	+	.	ID=IALI00000053475;Parent=IALM00000024826
contig_000542	AUGUSTUS	start_codon	325988	325990	.	+	0	ID=IALS00000024774;Parent=IALM00000024826
contig_000542	AUGUSTUS	stop_codon	327564	327566	.	+	0	ID=IALST00000024777;Parent=IALM00000024826
contig_000542	AUGUSTUS	gene	329566	330054	.	+	.	ID=IAL_22205
contig_000542	AUGUSTUS	mRNA	329566	330054	1	+	.	ID=IALM00000024827;Parent=IAL_22205;Dbxref=InterPro:IPR039338;gO_terms=GO:0005575,GO:0005622,GO:0005623,GO:0005634,GO:0005635,GO:0005654,GO:0005737,GO:0012505,GO:0031967,GO:0031974,GO:0031975,GO:0031981,GO:0043226,GO:0043227,GO:0043229,GO:0043231,GO:0043233,GO:0044422,GO:0044424,GO:0044428,GO:0044446,GO:0044464,GO:0070013;em_PFAMs=zf-C3HC4_3
contig_000542	AUGUSTUS	exon	329566	330054	.	+	.	ID=IALE00000078248;Parent=IALM00000024827
contig_000542	AUGUSTUS	CDS	329566	330054	1	+	0	ID=IALC00000078248;Parent=IALM00000024827
contig_000542	AUGUSTUS	start_codon	329566	329568	.	+	0	ID=IALS00000024775;Parent=IALM00000024827
contig_000542	AUGUSTUS	stop_codon	330052	330054	.	+	0	ID=IALST00000024778;Parent=IALM00000024827
contig_000542	AUGUSTUS	gene	349872	359070	.	+	.	ID=IAL_22206
contig_000542	AUGUSTUS	mRNA	349872	359070	1	+	.	ID=IALM00000024828;Parent=IAL_22206;Dbxref=InterPro:IPR013083,InterPro:IPR039338;gO_terms=GO:0005575,GO:0005622,GO:0005623,GO:0005634,GO:0005635,GO:0005654,GO:0005737,GO:0012505,GO:0031967,GO:0031974,GO:0031975,GO:0031981,GO:0043226,GO:0043227,GO:0043229,GO:0043231,GO:0043233,GO:0044422,GO:0044424,GO:0044428,GO:0044446,GO:0044464,GO:0070013;em_PFAMs=zf-C3HC4_3
contig_000542	AUGUSTUS	exon	349872	349924	.	+	.	ID=IALE00000078249;Parent=IALM00000024828
contig_000542	AUGUSTUS	exon	353045	353159	.	+	.	ID=IALE00000078250;Parent=IALM00000024828
contig_000542	AUGUSTUS	exon	353229	353352	.	+	.	ID=IALE00000078251;Parent=IALM00000024828
contig_000542	AUGUSTUS	exon	355776	355928	.	+	.	ID=IALE00000078252;Parent=IALM00000024828
contig_000542	AUGUSTUS	exon	356011	356171	.	+	.	ID=IALE00000078253;Parent=IALM00000024828
contig_000542	AUGUSTUS	exon	356232	356348	.	+	.	ID=IALE00000078254;Parent=IALM00000024828
contig_000542	AUGUSTUS	exon	356409	356494	.	+	.	ID=IALE00000078255;Parent=IALM00000024828
contig_000542	AUGUSTUS	exon	359043	359070	.	+	.	ID=IALE00000078256;Parent=IALM00000024828
contig_000542	AUGUSTUS	CDS	349872	349924	1	+	0	ID=IALC00000078249;Parent=IALM00000024828
contig_000542	AUGUSTUS	CDS	353045	353159	1	+	1	ID=IALC00000078250;Parent=IALM00000024828
contig_000542	AUGUSTUS	CDS	353229	353352	1	+	0	ID=IALC00000078251;Parent=IALM00000024828
contig_000542	AUGUSTUS	CDS	355776	355928	1	+	2	ID=IALC00000078252;Parent=IALM00000024828
contig_000542	AUGUSTUS	CDS	356011	356171	1	+	2	ID=IALC00000078253;Parent=IALM00000024828
contig_000542	AUGUSTUS	CDS	356232	356348	1	+	0	ID=IALC00000078254;Parent=IALM00000024828
contig_000542	AUGUSTUS	CDS	356409	356494	1	+	0	ID=IALC00000078255;Parent=IALM00000024828
contig_000542	AUGUSTUS	CDS	359043	359070	1	+	1	ID=IALC00000078256;Parent=IALM00000024828
contig_000542	AUGUSTUS	intron	349925	353044	1	+	.	ID=IALI00000053476;Parent=IALM00000024828
contig_000542	AUGUSTUS	intron	353160	353228	1	+	.	ID=IALI00000053477;Parent=IALM00000024828
contig_000542	AUGUSTUS	intron	353353	355775	1	+	.	ID=IALI00000053478;Parent=IALM00000024828
contig_000542	AUGUSTUS	intron	355929	356010	1	+	.	ID=IALI00000053479;Parent=IALM00000024828
contig_000542	AUGUSTUS	intron	356172	356231	1	+	.	ID=IALI00000053480;Parent=IALM00000024828
contig_000542	AUGUSTUS	intron	356349	356408	1	+	.	ID=IALI00000053481;Parent=IALM00000024828
contig_000542	AUGUSTUS	intron	356495	359042	1	+	.	ID=IALI00000053482;Parent=IALM00000024828
contig_000542	AUGUSTUS	start_codon	349872	349874	.	+	0	ID=IALS00000024776;Parent=IALM00000024828
contig_000542	AUGUSTUS	stop_codon	359068	359070	.	+	0	ID=IALST00000024779;Parent=IALM00000024828
contig_000542	AUGUSTUS	gene	367366	370967	.	+	.	ID=IAL_22207
contig_000542	AUGUSTUS	mRNA	367366	370967	0.43	+	.	ID=IALM00000024829;Parent=IAL_22207;Dbxref=InterPro:IPR057670;desc=Pfam:UBN2_2
contig_000542	AUGUSTUS	exon	367366	367785	.	+	.	ID=IALE00000078257;Parent=IALM00000024829
contig_000542	AUGUSTUS	exon	370893	370967	.	+	.	ID=IALE00000078258;Parent=IALM00000024829
contig_000542	AUGUSTUS	CDS	367366	367785	0.6	+	0	ID=IALC00000078257;Parent=IALM00000024829
contig_000542	AUGUSTUS	CDS	370893	370967	0.44	+	0	ID=IALC00000078258;Parent=IALM00000024829
contig_000542	AUGUSTUS	intron	367786	370892	0.43	+	.	ID=IALI00000053483;Parent=IALM00000024829
contig_000542	AUGUSTUS	start_codon	367366	367368	.	+	0	ID=IALS00000024777;Parent=IALM00000024829
contig_000542	AUGUSTUS	stop_codon	370965	370967	.	+	0	ID=IALST00000024780;Parent=IALM00000024829
contig_000542	AUGUSTUS	gene	375808	376368	.	-	.	ID=IAL_22208
contig_000542	AUGUSTUS	mRNA	375808	376368	1	-	.	ID=IALM00000024830;Parent=IAL_22208;Dbxref=InterPro:IPR028160;gO_terms=GO:0000462,GO:0005730,GO:0030686,GO:0030688;desc=Ribosome biogenesis protein SLX9
contig_000542	AUGUSTUS	exon	375808	376368	.	-	.	ID=IALE00000078259;Parent=IALM00000024830
contig_000542	AUGUSTUS	CDS	375808	376368	1	-	0	ID=IALC00000078259;Parent=IALM00000024830
contig_000542	AUGUSTUS	start_codon	376366	376368	.	-	0	ID=IALS00000024778;Parent=IALM00000024830
contig_000542	AUGUSTUS	stop_codon	375808	375810	.	-	0	ID=IALST00000024781;Parent=IALM00000024830
contig_000542	AUGUSTUS	gene	385585	395023	.	-	.	ID=IAL_22209
contig_000542	AUGUSTUS	mRNA	385585	395023	1	-	.	ID=IALM00000024831;Parent=IAL_22209;Dbxref=InterPro:IPR043129,InterPro:IPR018485,InterPro:IPR000577,InterPro:IPR018483,InterPro:IPR037444,InterPro:IPR018484;gO_terms=GO:0003674,GO:0003824,GO:0004370,GO:0005575,GO:0005622,GO:0005623,GO:0005737,GO:0005739,GO:0005975,GO:0006066,GO:0006071,GO:0006072,GO:0006629,GO:0006638,GO:0006639,GO:0006641,GO:0006793,GO:0006796,GO:0008150,GO:0008152,GO:0009058,GO:0009987,GO:0016301,GO:0016310,GO:0016740,GO:0016772,GO:0016773,GO:0019400,GO:0019637,GO:0019751,GO:0043226,GO:0043227,GO:0043229,GO:0043231,GO:0044237,GO:0044238,GO:0044255,GO:0044262,GO:0044281,GO:0044424,GO:0044444,GO:0044464,GO:0046167,GO:0046486,GO:0052646,GO:0071704,GO:0090407,GO:1901135,GO:1901137,GO:1901576,GO:1901615-GO:0005975;desc=Phosphotransferase activity, alcohol group as acceptor. It is involved in the biological process described with carbohydrate metabolic process
contig_000542	AUGUSTUS	exon	385585	385864	.	-	.	ID=IALE00000078260;Parent=IALM00000024831
contig_000542	AUGUSTUS	exon	387798	387961	.	-	.	ID=IALE00000078261;Parent=IALM00000024831
contig_000542	AUGUSTUS	exon	388035	388469	.	-	.	ID=IALE00000078262;Parent=IALM00000024831
contig_000542	AUGUSTUS	exon	394200	394699	.	-	.	ID=IALE00000078263;Parent=IALM00000024831
contig_000542	AUGUSTUS	exon	394761	394854	.	-	.	ID=IALE00000078264;Parent=IALM00000024831
contig_000542	AUGUSTUS	exon	394928	395023	.	-	.	ID=IALE00000078265;Parent=IALM00000024831
contig_000542	AUGUSTUS	CDS	385585	385864	1	-	1	ID=IALC00000078260;Parent=IALM00000024831
contig_000542	AUGUSTUS	CDS	387798	387961	1	-	0	ID=IALC00000078261;Parent=IALM00000024831
contig_000542	AUGUSTUS	CDS	388035	388469	1	-	0	ID=IALC00000078262;Parent=IALM00000024831
contig_000542	AUGUSTUS	CDS	394200	394699	1	-	2	ID=IALC00000078263;Parent=IALM00000024831
contig_000542	AUGUSTUS	CDS	394761	394854	1	-	0	ID=IALC00000078264;Parent=IALM00000024831
contig_000542	AUGUSTUS	CDS	394928	395023	1	-	0	ID=IALC00000078265;Parent=IALM00000024831
contig_000542	AUGUSTUS	intron	385865	387797	1	-	.	ID=IALI00000053484;Parent=IALM00000024831
contig_000542	AUGUSTUS	intron	387962	388034	1	-	.	ID=IALI00000053485;Parent=IALM00000024831
contig_000542	AUGUSTUS	intron	388470	394199	1	-	.	ID=IALI00000053486;Parent=IALM00000024831
contig_000542	AUGUSTUS	intron	394700	394760	1	-	.	ID=IALI00000053487;Parent=IALM00000024831
contig_000542	AUGUSTUS	intron	394855	394927	1	-	.	ID=IALI00000053488;Parent=IALM00000024831
contig_000542	AUGUSTUS	start_codon	395021	395023	.	-	0	ID=IALS00000024779;Parent=IALM00000024831
contig_000542	AUGUSTUS	stop_codon	385585	385587	.	-	0	ID=IALST00000024782;Parent=IALM00000024831
contig_000542	AUGUSTUS	gene	413152	439145	.	-	.	ID=IAL_22210
contig_000542	AUGUSTUS	mRNA	413152	439145	0.53	-	.	ID=IALM00000024832;Parent=IAL_22210;Dbxref=InterPro:IPR001494,InterPro:IPR016024,InterPro:IPR022048,InterPro:IPR011989,InterPro:IPR040122;gO_terms=GO:0000060,GO:0002164,GO:0002376,GO:0002520,GO:0003674,GO:0005048,GO:0005215,GO:0005488,GO:0005575,GO:0005622,GO:0005623,GO:0005634,GO:0005635,GO:0005737,GO:0005829,GO:0005929,GO:0006606,GO:0006607,GO:0006610,GO:0006810,GO:0006886,GO:0006913,GO:0006928,GO:0006996,GO:0007017,GO:0007018,GO:0007275,GO:0008104,GO:0008139,GO:0008150,GO:0008565,GO:0009791,GO:0009894,GO:0009987,GO:0010468,GO:0010608,GO:0010970,GO:0012505,GO:0015031,GO:0015833,GO:0016020,GO:0016043,GO:0017038,GO:0019219,GO:0019222,GO:0022607,GO:0030030,GO:0030031,GO:0030097,GO:0030705,GO:0031090,GO:0031323,GO:0031329,GO:0031503,GO:0031965,GO:0031967,GO:0031974,GO:0031975,GO:0031981,GO:0032386,GO:0032501,GO:0032502,GO:0032879,GO:0032880,GO:0033036,GO:0033157,GO:0033218,GO:0033365,GO:0034399,GO:0034504,GO:0034613,GO:0035166,GO:0035167,GO:0035735,GO:0042073,GO:0042277,GO:0042306,GO:0042886,GO:0042995,GO:0043226,GO:0043227,GO:0043229,GO:0043231,GO:0043233,GO:0043487,GO:0043488,GO:0044085,GO:0044422,GO:0044424,GO:0044428,GO:0044444,GO:0044446,GO:0044464,GO:0044782,GO:0045184,GO:0045595,GO:0045596,GO:0046822,GO:0046907,GO:0048513,GO:0048519,GO:0048523,GO:0048534,GO:0048542,GO:0048569,GO:0048731,GO:0048732,GO:0048856,GO:0050789,GO:0050793,GO:0050794,GO:0051049,GO:0051093,GO:0051147,GO:0051148,GO:0051169,GO:0051170,GO:0051171,GO:0051179,GO:0051223,GO:0051234,GO:0051252,GO:0051641,GO:0051649,GO:0060255,GO:0060271,GO:0060341,GO:0061013,GO:0065007,GO:0065008,GO:0070013,GO:0070201,GO:0070727,GO:0070925,GO:0071702,GO:0071705,GO:0071840,GO:0072594,GO:0080090,GO:0090087,GO:0099111,GO:0120025,GO:0120031,GO:0120036,GO:1900180,GO:1903311,GO:1903827,GO:1904589-GO:0006886,GO:0031267;desc=Ran GTPase binding. It is involved in the biological process described with intracellular protein transport
contig_000542	AUGUSTUS	exon	413152	413259	.	-	.	ID=IALE00000078266;Parent=IALM00000024832
contig_000542	AUGUSTUS	exon	413347	413521	.	-	.	ID=IALE00000078267;Parent=IALM00000024832
contig_000542	AUGUSTUS	exon	413770	413845	.	-	.	ID=IALE00000078268;Parent=IALM00000024832
contig_000542	AUGUSTUS	exon	423662	425392	.	-	.	ID=IALE00000078269;Parent=IALM00000024832
contig_000542	AUGUSTUS	exon	434203	434298	.	-	.	ID=IALE00000078270;Parent=IALM00000024832
contig_000542	AUGUSTUS	exon	434395	434566	.	-	.	ID=IALE00000078271;Parent=IALM00000024832
contig_000542	AUGUSTUS	exon	434640	434810	.	-	.	ID=IALE00000078272;Parent=IALM00000024832
contig_000542	AUGUSTUS	exon	434874	436649	.	-	.	ID=IALE00000078273;Parent=IALM00000024832
contig_000542	AUGUSTUS	exon	439047	439145	.	-	.	ID=IALE00000078274;Parent=IALM00000024832
contig_000542	AUGUSTUS	CDS	413152	413259	1	-	0	ID=IALC00000078266;Parent=IALM00000024832
contig_000542	AUGUSTUS	CDS	413347	413521	1	-	1	ID=IALC00000078267;Parent=IALM00000024832
contig_000542	AUGUSTUS	CDS	413770	413845	1	-	2	ID=IALC00000078268;Parent=IALM00000024832
contig_000542	AUGUSTUS	CDS	423662	425392	0.53	-	2	ID=IALC00000078269;Parent=IALM00000024832
contig_000542	AUGUSTUS	CDS	434203	434298	0.98	-	2	ID=IALC00000078270;Parent=IALM00000024832
contig_000542	AUGUSTUS	CDS	434395	434566	1	-	0	ID=IALC00000078271;Parent=IALM00000024832
contig_000542	AUGUSTUS	CDS	434640	434810	1	-	0	ID=IALC00000078272;Parent=IALM00000024832
contig_000542	AUGUSTUS	CDS	434874	436649	1	-	0	ID=IALC00000078273;Parent=IALM00000024832
contig_000542	AUGUSTUS	CDS	439047	439145	1	-	0	ID=IALC00000078274;Parent=IALM00000024832
contig_000542	AUGUSTUS	intron	413260	413346	1	-	.	ID=IALI00000053489;Parent=IALM00000024832
contig_000542	AUGUSTUS	intron	413522	413769	1	-	.	ID=IALI00000053490;Parent=IALM00000024832
contig_000542	AUGUSTUS	intron	413846	423661	0.95	-	.	ID=IALI00000053491;Parent=IALM00000024832
contig_000542	AUGUSTUS	intron	425393	434202	0.98	-	.	ID=IALI00000053492;Parent=IALM00000024832
contig_000542	AUGUSTUS	intron	434299	434394	1	-	.	ID=IALI00000053493;Parent=IALM00000024832
contig_000542	AUGUSTUS	intron	434567	434639	1	-	.	ID=IALI00000053494;Parent=IALM00000024832
contig_000542	AUGUSTUS	intron	434811	434873	1	-	.	ID=IALI00000053495;Parent=IALM00000024832
contig_000542	AUGUSTUS	intron	436650	439046	1	-	.	ID=IALI00000053496;Parent=IALM00000024832
contig_000542	AUGUSTUS	start_codon	439143	439145	.	-	0	ID=IALS00000024780;Parent=IALM00000024832
contig_000542	AUGUSTUS	stop_codon	413152	413154	.	-	0	ID=IALST00000024783;Parent=IALM00000024832
contig_000542	AUGUSTUS	gene	460367	469302	.	+	.	ID=IAL_22211
contig_000542	AUGUSTUS	mRNA	460367	469302	1	+	.	ID=IALM00000024833;Parent=IAL_22211;Dbxref=InterPro:IPR005178;gO_terms=GO:0000003,GO:0003006,GO:0003674,GO:0005215,GO:0005488,GO:0005539,GO:0005575,GO:0005622,GO:0005623,GO:0005737,GO:0005768,GO:0005769,GO:0005886,GO:0006950,GO:0006952,GO:0007275,GO:0007399,GO:0007530,GO:0008037,GO:0008038,GO:0008039,GO:0008150,GO:0008201,GO:0009605,GO:0009607,GO:0009620,GO:0009987,GO:0010008,GO:0012505,GO:0012506,GO:0016020,GO:0016021,GO:0018992,GO:0022008,GO:0022414,GO:0030141,GO:0030154,GO:0030182,GO:0030246,GO:0030659,GO:0030667,GO:0031090,GO:0031224,GO:0031410,GO:0031901,GO:0031982,GO:0032501,GO:0032502,GO:0032879,GO:0032880,GO:0043167,GO:0043168,GO:0043207,GO:0043226,GO:0043227,GO:0043229,GO:0044422,GO:0044424,GO:0044425,GO:0044433,GO:0044440,GO:0044444,GO:0044446,GO:0044464,GO:0048468,GO:0048471,GO:0048666,GO:0048699,GO:0048731,GO:0048856,GO:0048869,GO:0050789,GO:0050832,GO:0050896,GO:0051046,GO:0051049,GO:0051704,GO:0051707,GO:0065007,GO:0071944,GO:0097367,GO:0097708,GO:0098542,GO:0098588,GO:0098805,GO:0099503,GO:1901681;em_KEGG_ko=ko:K01414
contig_000542	AUGUSTUS	exon	460367	460624	.	+	.	ID=IALE00000078275;Parent=IALM00000024833
contig_000542	AUGUSTUS	exon	460729	460894	.	+	.	ID=IALE00000078276;Parent=IALM00000024833
contig_000542	AUGUSTUS	exon	460973	461231	.	+	.	ID=IALE00000078277;Parent=IALM00000024833
contig_000542	AUGUSTUS	exon	461320	461489	.	+	.	ID=IALE00000078278;Parent=IALM00000024833
contig_000542	AUGUSTUS	exon	461567	461733	.	+	.	ID=IALE00000078279;Parent=IALM00000024833
contig_000542	AUGUSTUS	exon	463186	463260	.	+	.	ID=IALE00000078280;Parent=IALM00000024833
contig_000542	AUGUSTUS	exon	463334	463418	.	+	.	ID=IALE00000078281;Parent=IALM00000024833
contig_000542	AUGUSTUS	exon	469061	469302	.	+	.	ID=IALE00000078282;Parent=IALM00000024833
contig_000542	AUGUSTUS	CDS	460367	460624	1	+	0	ID=IALC00000078275;Parent=IALM00000024833
contig_000542	AUGUSTUS	CDS	460729	460894	1	+	0	ID=IALC00000078276;Parent=IALM00000024833
contig_000542	AUGUSTUS	CDS	460973	461231	1	+	2	ID=IALC00000078277;Parent=IALM00000024833
contig_000542	AUGUSTUS	CDS	461320	461489	1	+	1	ID=IALC00000078278;Parent=IALM00000024833
contig_000542	AUGUSTUS	CDS	461567	461733	1	+	2	ID=IALC00000078279;Parent=IALM00000024833
contig_000542	AUGUSTUS	CDS	463186	463260	1	+	0	ID=IALC00000078280;Parent=IALM00000024833
contig_000542	AUGUSTUS	CDS	463334	463418	1	+	0	ID=IALC00000078281;Parent=IALM00000024833
contig_000542	AUGUSTUS	CDS	469061	469302	1	+	2	ID=IALC00000078282;Parent=IALM00000024833
contig_000542	AUGUSTUS	intron	460625	460728	1	+	.	ID=IALI00000053497;Parent=IALM00000024833
contig_000542	AUGUSTUS	intron	460895	460972	1	+	.	ID=IALI00000053498;Parent=IALM00000024833
contig_000542	AUGUSTUS	intron	461232	461319	1	+	.	ID=IALI00000053499;Parent=IALM00000024833
contig_000542	AUGUSTUS	intron	461490	461566	1	+	.	ID=IALI00000053500;Parent=IALM00000024833
contig_000542	AUGUSTUS	intron	461734	463185	1	+	.	ID=IALI00000053501;Parent=IALM00000024833
contig_000542	AUGUSTUS	intron	463261	463333	1	+	.	ID=IALI00000053502;Parent=IALM00000024833
contig_000542	AUGUSTUS	intron	463419	469060	1	+	.	ID=IALI00000053503;Parent=IALM00000024833
contig_000542	AUGUSTUS	start_codon	460367	460369	.	+	0	ID=IALS00000024781;Parent=IALM00000024833
contig_000542	AUGUSTUS	stop_codon	469300	469302	.	+	0	ID=IALST00000024784;Parent=IALM00000024833
contig_000542	AUGUSTUS	gene	576463	583323	.	-	.	ID=IAL_22212
contig_000542	AUGUSTUS	mRNA	576463	583323	0.14	-	.	ID=IALM00000024834;Parent=IAL_22212
contig_000542	AUGUSTUS	exon	576463	576653	.	-	.	ID=IALE00000078283;Parent=IALM00000024834
contig_000542	AUGUSTUS	exon	576731	576949	.	-	.	ID=IALE00000078284;Parent=IALM00000024834
contig_000542	AUGUSTUS	exon	578545	578867	.	-	.	ID=IALE00000078285;Parent=IALM00000024834
contig_000542	AUGUSTUS	exon	578920	578992	.	-	.	ID=IALE00000078286;Parent=IALM00000024834
contig_000542	AUGUSTUS	exon	579257	580085	.	-	.	ID=IALE00000078287;Parent=IALM00000024834
contig_000542	AUGUSTUS	exon	583252	583323	.	-	.	ID=IALE00000078288;Parent=IALM00000024834
contig_000542	AUGUSTUS	CDS	576463	576653	1	-	2	ID=IALC00000078283;Parent=IALM00000024834
contig_000542	AUGUSTUS	CDS	576731	576949	0.46	-	2	ID=IALC00000078284;Parent=IALM00000024834
contig_000542	AUGUSTUS	CDS	578545	578867	0.93	-	1	ID=IALC00000078285;Parent=IALM00000024834
contig_000542	AUGUSTUS	CDS	578920	578992	1	-	2	ID=IALC00000078286;Parent=IALM00000024834
contig_000542	AUGUSTUS	CDS	579257	580085	0.37	-	0	ID=IALC00000078287;Parent=IALM00000024834
contig_000542	AUGUSTUS	CDS	583252	583323	0.73	-	0	ID=IALC00000078288;Parent=IALM00000024834
contig_000542	AUGUSTUS	intron	576654	576730	0.51	-	.	ID=IALI00000053504;Parent=IALM00000024834
contig_000542	AUGUSTUS	intron	576950	578544	0.93	-	.	ID=IALI00000053505;Parent=IALM00000024834
contig_000542	AUGUSTUS	intron	578868	578919	1	-	.	ID=IALI00000053506;Parent=IALM00000024834
contig_000542	AUGUSTUS	intron	578993	579256	0.43	-	.	ID=IALI00000053507;Parent=IALM00000024834
contig_000542	AUGUSTUS	intron	580086	583251	0.63	-	.	ID=IALI00000053508;Parent=IALM00000024834
contig_000542	AUGUSTUS	start_codon	583321	583323	.	-	0	ID=IALS00000024782;Parent=IALM00000024834
contig_000542	AUGUSTUS	stop_codon	576463	576465	.	-	0	ID=IALST00000024785;Parent=IALM00000024834
contig_000542	AUGUSTUS	gene	609482	611680	.	-	.	ID=IAL_22213
contig_000542	AUGUSTUS	mRNA	609482	611680	1	-	.	ID=IALM00000024835;Parent=IAL_22213;Dbxref=InterPro:IPR039353,InterPro:IPR006578
contig_000542	AUGUSTUS	exon	609482	610473	.	-	.	ID=IALE00000078289;Parent=IALM00000024835
contig_000542	AUGUSTUS	exon	611497	611680	.	-	.	ID=IALE00000078290;Parent=IALM00000024835
contig_000542	AUGUSTUS	CDS	609482	610473	1	-	2	ID=IALC00000078289;Parent=IALM00000024835
contig_000542	AUGUSTUS	CDS	611497	611680	1	-	0	ID=IALC00000078290;Parent=IALM00000024835
contig_000542	AUGUSTUS	intron	610474	611496	1	-	.	ID=IALI00000053509;Parent=IALM00000024835
contig_000542	AUGUSTUS	start_codon	611678	611680	.	-	0	ID=IALS00000024783;Parent=IALM00000024835
contig_000542	AUGUSTUS	stop_codon	609482	609484	.	-	0	ID=IALST00000024786;Parent=IALM00000024835
contig_000542	AUGUSTUS	gene	613115	616305	.	-	.	ID=IAL_22214
contig_000542	GeneMark.hmm3	mRNA	613115	613824	.	-	.	ID=IALM00000024836;Parent=IAL_22214
contig_000542	GeneMark.hmm3	exon	613115	613227	0	-	.	ID=IALE00000078291;Parent=IALM00000024836
contig_000542	GeneMark.hmm3	exon	613758	613824	0	-	.	ID=IALE00000078292;Parent=IALM00000024836
contig_000542	GeneMark.hmm3	CDS	613115	613227	.	-	2	ID=IALC00000078291;Parent=IALM00000024836
contig_000542	GeneMark.hmm3	CDS	613758	613824	.	-	0	ID=IALC00000078292;Parent=IALM00000024836
contig_000542	GeneMark.hmm3	intron	613228	613757	.	-	0	ID=IALI00000053510;Parent=IALM00000024836
contig_000542	GeneMark.hmm3	start_codon	613822	613824	.	-	0	ID=IALS00000024784;Parent=IALM00000024836
contig_000542	GeneMark.hmm3	stop_codon	613115	613117	.	-	0	ID=IALST00000024787;Parent=IALM00000024836
contig_000542	AUGUSTUS	mRNA	613115	616305	0.47	-	.	ID=IALM00000024837;Parent=IAL_22214;Dbxref=InterPro:IPR032071
contig_000542	AUGUSTUS	exon	613115	613227	.	-	.	ID=IALE00000078293;Parent=IALM00000024837
contig_000542	AUGUSTUS	exon	614395	614554	.	-	.	ID=IALE00000078294;Parent=IALM00000024837
contig_000542	AUGUSTUS	exon	614635	614903	.	-	.	ID=IALE00000078295;Parent=IALM00000024837
contig_000542	AUGUSTUS	exon	616275	616305	.	-	.	ID=IALE00000078296;Parent=IALM00000024837
contig_000542	AUGUSTUS	CDS	613115	613227	1	-	2	ID=IALC00000078293;Parent=IALM00000024837
contig_000542	AUGUSTUS	CDS	614395	614554	1	-	0	ID=IALC00000078294;Parent=IALM00000024837
contig_000542	AUGUSTUS	CDS	614635	614903	0.65	-	2	ID=IALC00000078295;Parent=IALM00000024837
contig_000542	AUGUSTUS	CDS	616275	616305	0.47	-	0	ID=IALC00000078296;Parent=IALM00000024837
contig_000542	AUGUSTUS	intron	613228	614394	1	-	.	ID=IALI00000053511;Parent=IALM00000024837
contig_000542	AUGUSTUS	intron	614555	614634	1	-	.	ID=IALI00000053512;Parent=IALM00000024837
contig_000542	AUGUSTUS	intron	614904	616274	0.65	-	.	ID=IALI00000053513;Parent=IALM00000024837
contig_000542	AUGUSTUS	start_codon	616303	616305	.	-	0	ID=IALS00000024785;Parent=IALM00000024837
contig_000542	AUGUSTUS	stop_codon	613115	613117	.	-	0	ID=IALST00000024788;Parent=IALM00000024837
contig_000542	AUGUSTUS	mRNA	613115	616305	0.57	-	.	ID=IALM00000024838;Parent=IAL_22214;Dbxref=InterPro:IPR032071
contig_000542	AUGUSTUS	exon	613115	613227	.	-	.	ID=IALE00000078297;Parent=IALM00000024838
contig_000542	AUGUSTUS	exon	613758	613917	.	-	.	ID=IALE00000078298;Parent=IALM00000024838
contig_000542	AUGUSTUS	exon	614024	614337	.	-	.	ID=IALE00000078299;Parent=IALM00000024838
contig_000542	AUGUSTUS	exon	614395	614554	.	-	.	ID=IALE00000078300;Parent=IALM00000024838
contig_000542	AUGUSTUS	exon	614635	614903	.	-	.	ID=IALE00000078301;Parent=IALM00000024838
contig_000542	AUGUSTUS	exon	616275	616305	.	-	.	ID=IALE00000078302;Parent=IALM00000024838
contig_000542	AUGUSTUS	CDS	613115	613227	1	-	2	ID=IALC00000078297;Parent=IALM00000024838
contig_000542	AUGUSTUS	CDS	613758	613917	1	-	0	ID=IALC00000078298;Parent=IALM00000024838
contig_000542	AUGUSTUS	CDS	614024	614337	1	-	2	ID=IALC00000078299;Parent=IALM00000024838
contig_000542	AUGUSTUS	CDS	614395	614554	1	-	0	ID=IALC00000078300;Parent=IALM00000024838
contig_000542	AUGUSTUS	CDS	614635	614903	0.68	-	2	ID=IALC00000078301;Parent=IALM00000024838
contig_000542	AUGUSTUS	CDS	616275	616305	0.57	-	0	ID=IALC00000078302;Parent=IALM00000024838
contig_000542	AUGUSTUS	intron	613228	613757	1	-	.	ID=IALI00000053514;Parent=IALM00000024838
contig_000542	AUGUSTUS	intron	613918	614023	1	-	.	ID=IALI00000053515;Parent=IALM00000024838
contig_000542	AUGUSTUS	intron	614338	614394	1	-	.	ID=IALI00000053516;Parent=IALM00000024838
contig_000542	AUGUSTUS	intron	614555	614634	1	-	.	ID=IALI00000053517;Parent=IALM00000024838
contig_000542	AUGUSTUS	intron	614904	616274	0.68	-	.	ID=IALI00000053518;Parent=IALM00000024838
contig_000542	AUGUSTUS	start_codon	616303	616305	.	-	0	ID=IALS00000024786;Parent=IALM00000024838
contig_000542	AUGUSTUS	stop_codon	613115	613117	.	-	0	ID=IALST00000024789;Parent=IALM00000024838
contig_000542	AUGUSTUS	gene	783038	783343	.	+	.	ID=IAL_22215
contig_000542	AUGUSTUS	mRNA	783038	783343	0.8	+	.	ID=IALM00000024839;Parent=IAL_22215
contig_000542	AUGUSTUS	exon	783038	783343	.	+	.	ID=IALE00000078303;Parent=IALM00000024839
contig_000542	AUGUSTUS	CDS	783038	783343	0.8	+	0	ID=IALC00000078303;Parent=IALM00000024839
contig_000542	AUGUSTUS	start_codon	783038	783040	.	+	0	ID=IALS00000024787;Parent=IALM00000024839
contig_000542	AUGUSTUS	stop_codon	783341	783343	.	+	0	ID=IALST00000024790;Parent=IALM00000024839
contig_000542	AUGUSTUS	gene	1054770	1056913	.	+	.	ID=IAL_22216
contig_000542	AUGUSTUS	mRNA	1054770	1056913	1	+	.	ID=IALM00000024840;Parent=IAL_22216
contig_000542	AUGUSTUS	exon	1054770	1055343	.	+	.	ID=IALE00000078304;Parent=IALM00000024840
contig_000542	AUGUSTUS	exon	1055396	1055724	.	+	.	ID=IALE00000078305;Parent=IALM00000024840
contig_000542	AUGUSTUS	exon	1055789	1056913	.	+	.	ID=IALE00000078306;Parent=IALM00000024840
contig_000542	AUGUSTUS	CDS	1054770	1055343	1	+	0	ID=IALC00000078304;Parent=IALM00000024840
contig_000542	AUGUSTUS	CDS	1055396	1055724	1	+	2	ID=IALC00000078305;Parent=IALM00000024840
contig_000542	AUGUSTUS	CDS	1055789	1056913	1	+	0	ID=IALC00000078306;Parent=IALM00000024840
contig_000542	AUGUSTUS	intron	1055344	1055395	1	+	.	ID=IALI00000053519;Parent=IALM00000024840
contig_000542	AUGUSTUS	intron	1055725	1055788	1	+	.	ID=IALI00000053520;Parent=IALM00000024840
contig_000542	AUGUSTUS	start_codon	1054770	1054772	.	+	0	ID=IALS00000024788;Parent=IALM00000024840
contig_000542	AUGUSTUS	stop_codon	1056911	1056913	.	+	0	ID=IALST00000024791;Parent=IALM00000024840
contig_000542	AUGUSTUS	gene	1231460	1244267	.	+	.	ID=IAL_22217
contig_000542	AUGUSTUS	mRNA	1231460	1244267	1	+	.	ID=IALM00000024841;Parent=IAL_22217;Dbxref=InterPro:IPR004181,InterPro:IPR013083,InterPro:IPR057847;gO_terms=GO:0000003,GO:0000228,GO:0001568,GO:0001570,GO:0001701,GO:0001944,GO:0002682,GO:0002684,GO:0002694,GO:0002696,GO:0003007,GO:0003674,GO:0003712,GO:0003713,GO:0005575,GO:0005622,GO:0005623,GO:0005634,GO:0005654,GO:0005657,GO:0005694,GO:0005737,GO:0005739,GO:0006325,GO:0006338,GO:0006355,GO:0006357,GO:0006996,GO:0007028,GO:0007275,GO:0007276,GO:0007292,GO:0007296,GO:0007507,GO:0007568,GO:0007569,GO:0008150,GO:0008284,GO:0008593,GO:0009653,GO:0009790,GO:0009792,GO:0009887,GO:0009889,GO:0009891,GO:0009893,GO:0009966,GO:0009967,GO:0009987,GO:0010468,GO:0010556,GO:0010557,GO:0010604,GO:0010628,GO:0010646,GO:0010647,GO:0016043,GO:0019219,GO:0019222,GO:0019953,GO:0022407,GO:0022409,GO:0022412,GO:0022414,GO:0023051,GO:0023056,GO:0030154,GO:0030155,GO:0030374,GO:0031323,GO:0031325,GO:0031326,GO:0031328,GO:0031974,GO:0031981,GO:0032501,GO:0032502,GO:0032504,GO:0035239,GO:0035295,GO:0040007,GO:0040029,GO:0042127,GO:0043009,GO:0043226,GO:0043227,GO:0043228,GO:0043229,GO:0043231,GO:0043232,GO:0043233,GO:0043596,GO:0044422,GO:0044424,GO:0044427,GO:0044428,GO:0044444,GO:0044446,GO:0044454,GO:0044464,GO:0044703,GO:0045580,GO:0045582,GO:0045595,GO:0045597,GO:0045619,GO:0045621,GO:0045747,GO:0045785,GO:0045815,GO:0045893,GO:0045935,GO:0045944,GO:0048096,GO:0048145,GO:0048146,GO:0048513,GO:0048514,GO:0048518,GO:0048522,GO:0048583,GO:0048584,GO:0048589,GO:0048609,GO:0048731,GO:0048844,GO:0048856,GO:0048869,GO:0050789,GO:0050793,GO:0050794,GO:0050863,GO:0050865,GO:0050867,GO:0050870,GO:0051094,GO:0051171,GO:0051173,GO:0051239,GO:0051240,GO:0051249,GO:0051251,GO:0051252,GO:0051254,GO:0051276,GO:0051704,GO:0060255,GO:0060840,GO:0065007,GO:0070013,GO:0071840,GO:0072358,GO:0072359,GO:0080090,GO:0140110,GO:1902105,GO:1902107,GO:1902680,GO:1903037,GO:1903039,GO:1903506,GO:1903508,GO:1903706,GO:1903708,GO:2000026,GO:2000112,GO:2001141-GO:0008270;desc=Zinc ion binding
contig_000542	AUGUSTUS	exon	1231460	1232038	.	+	.	ID=IALE00000078307;Parent=IALM00000024841
contig_000542	AUGUSTUS	exon	1233411	1233722	.	+	.	ID=IALE00000078308;Parent=IALM00000024841
contig_000542	AUGUSTUS	exon	1239486	1239948	.	+	.	ID=IALE00000078309;Parent=IALM00000024841
contig_000542	AUGUSTUS	exon	1240063	1240294	.	+	.	ID=IALE00000078310;Parent=IALM00000024841
contig_000542	AUGUSTUS	exon	1240358	1240476	.	+	.	ID=IALE00000078311;Parent=IALM00000024841
contig_000542	AUGUSTUS	exon	1240647	1240779	.	+	.	ID=IALE00000078312;Parent=IALM00000024841
contig_000542	AUGUSTUS	exon	1240953	1241166	.	+	.	ID=IALE00000078313;Parent=IALM00000024841
contig_000542	AUGUSTUS	exon	1241241	1242040	.	+	.	ID=IALE00000078314;Parent=IALM00000024841
contig_000542	AUGUSTUS	exon	1242110	1242284	.	+	.	ID=IALE00000078315;Parent=IALM00000024841
contig_000542	AUGUSTUS	exon	1243149	1243538	.	+	.	ID=IALE00000078316;Parent=IALM00000024841
contig_000542	AUGUSTUS	exon	1244136	1244267	.	+	.	ID=IALE00000078317;Parent=IALM00000024841
contig_000542	AUGUSTUS	CDS	1231460	1232038	1	+	0	ID=IALC00000078307;Parent=IALM00000024841
contig_000542	AUGUSTUS	CDS	1233411	1233722	1	+	0	ID=IALC00000078308;Parent=IALM00000024841
contig_000542	AUGUSTUS	CDS	1239486	1239948	1	+	0	ID=IALC00000078309;Parent=IALM00000024841
contig_000542	AUGUSTUS	CDS	1240063	1240294	1	+	2	ID=IALC00000078310;Parent=IALM00000024841
contig_000542	AUGUSTUS	CDS	1240358	1240476	1	+	1	ID=IALC00000078311;Parent=IALM00000024841
contig_000542	AUGUSTUS	CDS	1240647	1240779	1	+	2	ID=IALC00000078312;Parent=IALM00000024841
contig_000542	AUGUSTUS	CDS	1240953	1241166	1	+	1	ID=IALC00000078313;Parent=IALM00000024841
contig_000542	AUGUSTUS	CDS	1241241	1242040	1	+	0	ID=IALC00000078314;Parent=IALM00000024841
contig_000542	AUGUSTUS	CDS	1242110	1242284	1	+	1	ID=IALC00000078315;Parent=IALM00000024841
contig_000542	AUGUSTUS	CDS	1243149	1243538	1	+	0	ID=IALC00000078316;Parent=IALM00000024841
contig_000542	AUGUSTUS	CDS	1244136	1244267	1	+	0	ID=IALC00000078317;Parent=IALM00000024841
contig_000542	AUGUSTUS	intron	1232039	1233410	1	+	.	ID=IALI00000053521;Parent=IALM00000024841
contig_000542	AUGUSTUS	intron	1233723	1239485	1	+	.	ID=IALI00000053522;Parent=IALM00000024841
contig_000542	AUGUSTUS	intron	1239949	1240062	1	+	.	ID=IALI00000053523;Parent=IALM00000024841
contig_000542	AUGUSTUS	intron	1240295	1240357	1	+	.	ID=IALI00000053524;Parent=IALM00000024841
contig_000542	AUGUSTUS	intron	1240477	1240646	1	+	.	ID=IALI00000053525;Parent=IALM00000024841
contig_000542	AUGUSTUS	intron	1240780	1240952	1	+	.	ID=IALI00000053526;Parent=IALM00000024841
contig_000542	AUGUSTUS	intron	1241167	1241240	1	+	.	ID=IALI00000053527;Parent=IALM00000024841
contig_000542	AUGUSTUS	intron	1242041	1242109	1	+	.	ID=IALI00000053528;Parent=IALM00000024841
contig_000542	AUGUSTUS	intron	1242285	1243148	1	+	.	ID=IALI00000053529;Parent=IALM00000024841
contig_000542	AUGUSTUS	intron	1243539	1244135	1	+	.	ID=IALI00000053530;Parent=IALM00000024841
contig_000542	AUGUSTUS	start_codon	1231460	1231462	.	+	0	ID=IALS00000024789;Parent=IALM00000024841
contig_000542	AUGUSTUS	stop_codon	1244265	1244267	.	+	0	ID=IALST00000024792;Parent=IALM00000024841
contig_000542	AUGUSTUS	gene	1260012	1262404	.	-	.	ID=IAL_22218
contig_000542	AUGUSTUS	mRNA	1260012	1262404	1	-	.	ID=IALM00000024842;Parent=IAL_22218;Dbxref=InterPro:IPR027417,InterPro:IPR014014,InterPro:IPR011545,InterPro:IPR001650,InterPro:IPR014001,InterPro:IPR000629;gO_terms=GO:0000375,GO:0000377,GO:0000398,GO:0003674,GO:0003724,GO:0003824,GO:0004004,GO:0004386,GO:0005575,GO:0005622,GO:0005623,GO:0005634,GO:0005654,GO:0005730,GO:0005737,GO:0005829,GO:0006139,GO:0006396,GO:0006397,GO:0006725,GO:0006807,GO:0008026,GO:0008104,GO:0008150,GO:0008152,GO:0008186,GO:0008380,GO:0009987,GO:0010467,GO:0010501,GO:0010941,GO:0015030,GO:0016070,GO:0016071,GO:0016462,GO:0016604,GO:0016607,GO:0016787,GO:0016817,GO:0016818,GO:0016887,GO:0017111,GO:0031974,GO:0031981,GO:0033036,GO:0034641,GO:0042623,GO:0042981,GO:0043067,GO:0043170,GO:0043226,GO:0043227,GO:0043228,GO:0043229,GO:0043231,GO:0043232,GO:0043233,GO:0044237,GO:0044238,GO:0044422,GO:0044424,GO:0044428,GO:0044444,GO:0044446,GO:0044451,GO:0044464,GO:0046483,GO:0050789,GO:0050794,GO:0051179,GO:0065007,GO:0070013,GO:0070035,GO:0071704,GO:0090304,GO:0140098,GO:1901360-GO:0003724,GO:0003676,GO:0005524;desc=Belongs to the DEAD box helicase family
contig_000542	AUGUSTUS	exon	1260012	1261046	.	-	.	ID=IALE00000078318;Parent=IALM00000024842
contig_000542	AUGUSTUS	exon	1261106	1262404	.	-	.	ID=IALE00000078319;Parent=IALM00000024842
contig_000542	AUGUSTUS	CDS	1260012	1261046	1	-	0	ID=IALC00000078318;Parent=IALM00000024842
contig_000542	AUGUSTUS	CDS	1261106	1262404	1	-	0	ID=IALC00000078319;Parent=IALM00000024842
contig_000542	AUGUSTUS	intron	1261047	1261105	1	-	.	ID=IALI00000053531;Parent=IALM00000024842
contig_000542	AUGUSTUS	start_codon	1262402	1262404	.	-	0	ID=IALS00000024790;Parent=IALM00000024842
contig_000542	AUGUSTUS	stop_codon	1260012	1260014	.	-	0	ID=IALST00000024793;Parent=IALM00000024842
contig_000542	AUGUSTUS	gene	1265120	1265759	.	+	.	ID=IAL_22219
contig_000542	AUGUSTUS	mRNA	1265120	1265759	1	+	.	ID=IALM00000024843;Parent=IAL_22219;Dbxref=InterPro:IPR024857;gO_terms=GO:0003674,GO:0005488,GO:0005515,GO:0005575,GO:0005622,GO:0005623,GO:0005737,GO:0005829,GO:0006810,GO:0006996,GO:0008057,GO:0008150,GO:0009987,GO:0016043,GO:0016050,GO:0031082,GO:0031083,GO:0032991,GO:0033059,GO:0043473,GO:0044424,GO:0044444,GO:0044445,GO:0044464,GO:0046907,GO:0048753,GO:0051179,GO:0051234,GO:0051641,GO:0051649,GO:0071840;desc=intracellular transport
contig_000542	AUGUSTUS	exon	1265120	1265182	.	+	.	ID=IALE00000078320;Parent=IALM00000024843
contig_000542	AUGUSTUS	exon	1265263	1265334	.	+	.	ID=IALE00000078321;Parent=IALM00000024843
contig_000542	AUGUSTUS	exon	1265403	1265759	.	+	.	ID=IALE00000078322;Parent=IALM00000024843
contig_000542	AUGUSTUS	CDS	1265120	1265182	1	+	0	ID=IALC00000078320;Parent=IALM00000024843
contig_000542	AUGUSTUS	CDS	1265263	1265334	1	+	0	ID=IALC00000078321;Parent=IALM00000024843
contig_000542	AUGUSTUS	CDS	1265403	1265759	1	+	0	ID=IALC00000078322;Parent=IALM00000024843
contig_000542	AUGUSTUS	intron	1265183	1265262	1	+	.	ID=IALI00000053532;Parent=IALM00000024843
contig_000542	AUGUSTUS	intron	1265335	1265402	1	+	.	ID=IALI00000053533;Parent=IALM00000024843
contig_000542	AUGUSTUS	start_codon	1265120	1265122	.	+	0	ID=IALS00000024791;Parent=IALM00000024843
contig_000542	AUGUSTUS	stop_codon	1265757	1265759	.	+	0	ID=IALST00000024794;Parent=IALM00000024843
contig_000542	AUGUSTUS	gene	1266552	1275275	.	+	.	ID=IAL_22220
contig_000542	AUGUSTUS	mRNA	1266552	1275275	0.99	+	.	ID=IALM00000024844;Parent=IAL_22220;Dbxref=InterPro:IPR014912,InterPro:IPR039992,InterPro:IPR036249,InterPro:IPR038219;gO_terms=GO:0000003,GO:0003006,GO:0003674,GO:0003824,GO:0004601,GO:0005488,GO:0005575,GO:0005622,GO:0005623,GO:0005634,GO:0005737,GO:0005783,GO:0005788,GO:0006323,GO:0006325,GO:0006457,GO:0006458,GO:0006996,GO:0006997,GO:0007276,GO:0007281,GO:0007283,GO:0007286,GO:0007289,GO:0008150,GO:0008152,GO:0008379,GO:0008430,GO:0009636,GO:0009987,GO:0012505,GO:0015036,GO:0016043,GO:0016209,GO:0016491,GO:0016667,GO:0016684,GO:0019725,GO:0019953,GO:0022412,GO:0022414,GO:0030154,GO:0031974,GO:0032501,GO:0032502,GO:0032504,GO:0035092,GO:0042221,GO:0042592,GO:0043226,GO:0043227,GO:0043229,GO:0043231,GO:0043233,GO:0044422,GO:0044424,GO:0044432,GO:0044444,GO:0044446,GO:0044464,GO:0044703,GO:0045454,GO:0048232,GO:0048468,GO:0048515,GO:0048609,GO:0048856,GO:0048869,GO:0050789,GO:0050794,GO:0050896,GO:0051084,GO:0051276,GO:0051704,GO:0051716,GO:0051920,GO:0055114,GO:0065007,GO:0065008,GO:0070013,GO:0070887,GO:0071103,GO:0071840,GO:0097237,GO:0098754,GO:0098869,GO:1990748;desc=Sep15/SelM redox domain
contig_000542	AUGUSTUS	exon	1266552	1266563	.	+	.	ID=IALE00000078323;Parent=IALM00000024844
contig_000542	AUGUSTUS	exon	1266626	1267735	.	+	.	ID=IALE00000078324;Parent=IALM00000024844
contig_000542	AUGUSTUS	exon	1274724	1274839	.	+	.	ID=IALE00000078325;Parent=IALM00000024844
contig_000542	AUGUSTUS	exon	1274900	1275275	.	+	.	ID=IALE00000078326;Parent=IALM00000024844
contig_000542	AUGUSTUS	CDS	1266552	1266563	0.99	+	0	ID=IALC00000078323;Parent=IALM00000024844
contig_000542	AUGUSTUS	CDS	1266626	1267735	0.99	+	0	ID=IALC00000078324;Parent=IALM00000024844
contig_000542	AUGUSTUS	CDS	1274724	1274839	1	+	0	ID=IALC00000078325;Parent=IALM00000024844
contig_000542	AUGUSTUS	CDS	1274900	1275275	1	+	1	ID=IALC00000078326;Parent=IALM00000024844
contig_000542	AUGUSTUS	intron	1266564	1266625	0.99	+	.	ID=IALI00000053534;Parent=IALM00000024844
contig_000542	AUGUSTUS	intron	1267736	1274723	1	+	.	ID=IALI00000053535;Parent=IALM00000024844
contig_000542	AUGUSTUS	intron	1274840	1274899	1	+	.	ID=IALI00000053536;Parent=IALM00000024844
contig_000542	AUGUSTUS	start_codon	1266552	1266554	.	+	0	ID=IALS00000024792;Parent=IALM00000024844
contig_000542	AUGUSTUS	stop_codon	1275273	1275275	.	+	0	ID=IALST00000024795;Parent=IALM00000024844
contig_000542	AUGUSTUS	gene	1312025	1314643	.	-	.	ID=IAL_22221
contig_000542	AUGUSTUS	mRNA	1312025	1314643	1	-	.	ID=IALM00000024845;Parent=IAL_22221;Dbxref=InterPro:IPR024783,InterPro:IPR024786;gO_terms=GO:0003008,GO:0003674,GO:0005488,GO:0005515,GO:0005575,GO:0005622,GO:0005623,GO:0005634,GO:0005654,GO:0005737,GO:0005829,GO:0005886,GO:0006355,GO:0006357,GO:0006950,GO:0006979,GO:0007275,GO:0007399,GO:0007610,GO:0007611,GO:0007613,GO:0008134,GO:0008140,GO:0008150,GO:0009314,GO:0009416,GO:0009605,GO:0009628,GO:0009648,GO:0009649,GO:0009719,GO:0009889,GO:0009891,GO:0009893,GO:0009987,GO:0009991,GO:0010033,GO:0010243,GO:0010468,GO:0010556,GO:0010557,GO:0010604,GO:0010628,GO:0010646,GO:0010647,GO:0010720,GO:0010975,GO:0010976,GO:0014070,GO:0014074,GO:0016020,GO:0016604,GO:0019219,GO:0019222,GO:0022008,GO:0023051,GO:0023056,GO:0030154,GO:0031323,GO:0031325,GO:0031326,GO:0031328,GO:0031344,GO:0031346,GO:0031667,GO:0031974,GO:0031981,GO:0032501,GO:0032502,GO:0032793,GO:0036477,GO:0042221,GO:0042391,GO:0042592,GO:0042594,GO:0042752,GO:0043025,GO:0043153,GO:0043226,GO:0043227,GO:0043229,GO:0043231,GO:0043233,GO:0044093,GO:0044297,GO:0044422,GO:0044424,GO:0044428,GO:0044444,GO:0044446,GO:0044451,GO:0044464,GO:0045595,GO:0045597,GO:0045664,GO:0045666,GO:0045893,GO:0045935,GO:0045944,GO:0046683,GO:0048167,GO:0048518,GO:0048519,GO:0048522,GO:0048699,GO:0048731,GO:0048856,GO:0048869,GO:0048871,GO:0050767,GO:0050769,GO:0050773,GO:0050789,GO:0050793,GO:0050794,GO:0050804,GO:0050806,GO:0050877,GO:0050890,GO:0050896,GO:0051090,GO:0051091,GO:0051094,GO:0051128,GO:0051130,GO:0051171,GO:0051173,GO:0051239,GO:0051240,GO:0051252,GO:0051254,GO:0051591,GO:0051716,GO:0051960,GO:0051962,GO:0060255,GO:0060284,GO:0065007,GO:0065008,GO:0065009,GO:0070013,GO:0070887,GO:0071310,GO:0071320,GO:0071407,GO:0071417,GO:0071495,GO:0071944,GO:0080090,GO:0097009,GO:0097458,GO:0099177,GO:0120035,GO:1900006,GO:1900271,GO:1900273,GO:1901698,GO:1901699,GO:1901700,GO:1901701,GO:1902630,GO:1902631,GO:1902680,GO:1903506,GO:1903508,GO:2000026,GO:2000112,GO:2001141-GO:0008140,GO:0051289;desc=cAMP response element binding protein binding.
contig_000542	AUGUSTUS	exon	1312025	1314643	.	-	.	ID=IALE00000078327;Parent=IALM00000024845
contig_000542	AUGUSTUS	CDS	1312025	1314643	1	-	0	ID=IALC00000078327;Parent=IALM00000024845
contig_000542	AUGUSTUS	start_codon	1314641	1314643	.	-	0	ID=IALS00000024793;Parent=IALM00000024845
contig_000542	AUGUSTUS	stop_codon	1312025	1312027	.	-	0	ID=IALST00000024796;Parent=IALM00000024845
contig_000542	AUGUSTUS	gene	1351939	1358033	.	+	.	ID=IAL_22222
contig_000542	AUGUSTUS	mRNA	1351939	1358033	0.37	+	.	ID=IALM00000024846;Parent=IAL_22222
contig_000542	AUGUSTUS	exon	1351939	1352233	.	+	.	ID=IALE00000078328;Parent=IALM00000024846
contig_000542	AUGUSTUS	exon	1357987	1358033	.	+	.	ID=IALE00000078329;Parent=IALM00000024846
contig_000542	AUGUSTUS	CDS	1351939	1352233	0.6	+	0	ID=IALC00000078328;Parent=IALM00000024846
contig_000542	AUGUSTUS	CDS	1357987	1358033	0.37	+	2	ID=IALC00000078329;Parent=IALM00000024846
contig_000542	AUGUSTUS	intron	1352234	1357986	0.37	+	.	ID=IALI00000053537;Parent=IALM00000024846
contig_000542	AUGUSTUS	start_codon	1351939	1351941	.	+	0	ID=IALS00000024794;Parent=IALM00000024846
contig_000542	AUGUSTUS	stop_codon	1358031	1358033	.	+	0	ID=IALST00000024797;Parent=IALM00000024846
contig_000542	AUGUSTUS	gene	1403790	1404722	.	-	.	ID=IAL_22223
contig_000542	AUGUSTUS	mRNA	1403790	1404722	1	-	.	ID=IALM00000024847;Parent=IAL_22223;Dbxref=InterPro:IPR006611;desc=Protein of unknown function (DUF1431)
contig_000542	AUGUSTUS	exon	1403790	1404722	.	-	.	ID=IALE00000078330;Parent=IALM00000024847
contig_000542	AUGUSTUS	CDS	1403790	1404722	1	-	0	ID=IALC00000078330;Parent=IALM00000024847
contig_000542	AUGUSTUS	start_codon	1404720	1404722	.	-	0	ID=IALS00000024795;Parent=IALM00000024847
contig_000542	AUGUSTUS	stop_codon	1403790	1403792	.	-	0	ID=IALST00000024798;Parent=IALM00000024847
contig_000542	AUGUSTUS	gene	1446812	1448661	.	-	.	ID=IAL_22224
contig_000542	AUGUSTUS	mRNA	1446812	1448661	0.78	-	.	ID=IALM00000024848;Parent=IAL_22224;Dbxref=InterPro:IPR013659,InterPro:IPR006330,InterPro:IPR001365,InterPro:IPR032466;gO_terms=GO:0000323,GO:0001664,GO:0001775,GO:0002164,GO:0002252,GO:0002263,GO:0002274,GO:0002275,GO:0002283,GO:0002366,GO:0002376,GO:0002443,GO:0002444,GO:0002446,GO:0002520,GO:0003674,GO:0003824,GO:0004000,GO:0005102,GO:0005488,GO:0005515,GO:0005575,GO:0005576,GO:0005615,GO:0005622,GO:0005623,GO:0005737,GO:0005764,GO:0005766,GO:0005773,GO:0005775,GO:0006109,GO:0006139,GO:0006144,GO:0006152,GO:0006154,GO:0006725,GO:0006807,GO:0006810,GO:0006887,GO:0006950,GO:0006955,GO:0007154,GO:0007275,GO:0008083,GO:0008150,GO:0008152,GO:0008270,GO:0008284,GO:0009056,GO:0009058,GO:0009112,GO:0009113,GO:0009116,GO:0009119,GO:0009163,GO:0009164,GO:0009267,GO:0009605,GO:0009791,GO:0009966,GO:0009987,GO:0009991,GO:0010469,GO:0010646,GO:0012505,GO:0016192,GO:0016787,GO:0016810,GO:0016814,GO:0017144,GO:0018130,GO:0019222,GO:0019239,GO:0019438,GO:0019439,GO:0019538,GO:0023051,GO:0030097,GO:0030141,GO:0030154,GO:0030545,GO:0031410,GO:0031667,GO:0031668,GO:0031669,GO:0031685,GO:0031974,GO:0031982,GO:0031983,GO:0032501,GO:0032502,GO:0032940,GO:0033554,GO:0034404,GO:0034641,GO:0034654,GO:0034655,GO:0034656,GO:0034774,GO:0035166,GO:0035167,GO:0035578,GO:0036230,GO:0042119,GO:0042127,GO:0042278,GO:0042386,GO:0042440,GO:0042451,GO:0042454,GO:0042455,GO:0042582,GO:0042594,GO:0042737,GO:0042802,GO:0042803,GO:0043094,GO:0043096,GO:0043101,GO:0043103,GO:0043167,GO:0043169,GO:0043170,GO:0043226,GO:0043227,GO:0043229,GO:0043231,GO:0043233,GO:0043299,GO:0043312,GO:0043394,GO:0043617,GO:0044237,GO:0044238,GO:0044248,GO:0044249,GO:0044260,GO:0044267,GO:0044270,GO:0044271,GO:0044281,GO:0044282,GO:0044283,GO:0044421,GO:0044422,GO:0044424,GO:0044433,GO:0044437,GO:0044444,GO:0044446,GO:0044464,GO:0045055,GO:0045321,GO:0046085,GO:0046100,GO:0046101,GO:0046102,GO:0046103,GO:0046112,GO:0046128,GO:0046129,GO:0046130,GO:0046148,GO:0046483,GO:0046700,GO:0046872,GO:0046903,GO:0046914,GO:0046983,GO:0048018,GO:0048513,GO:0048518,GO:0048522,GO:0048534,GO:0048542,GO:0048569,GO:0048583,GO:0048731,GO:0048732,GO:0048856,GO:0048869,GO:0050789,GO:0050794,GO:0050896,GO:0051179,GO:0051234,GO:0051716,GO:0055086,GO:0060205,GO:0065007,GO:0065009,GO:0070013,GO:0071496,GO:0071704,GO:0072521,GO:0072522,GO:0072523,GO:0080090,GO:0097367,GO:0097708,GO:0098772,GO:0099503,GO:1901135,GO:1901136,GO:1901137,GO:1901360,GO:1901361,GO:1901362,GO:1901564,GO:1901565,GO:1901566,GO:1901575,GO:1901576,GO:1901657,GO:1901658,GO:1901659-GO:0005615;desc=deaminase activity
contig_000542	AUGUSTUS	exon	1446812	1447096	.	-	.	ID=IALE00000078331;Parent=IALM00000024848
contig_000542	AUGUSTUS	exon	1447290	1447472	.	-	.	ID=IALE00000078332;Parent=IALM00000024848
contig_000542	AUGUSTUS	exon	1448416	1448661	.	-	.	ID=IALE00000078333;Parent=IALM00000024848
contig_000542	AUGUSTUS	CDS	1446812	1447096	0.89	-	0	ID=IALC00000078331;Parent=IALM00000024848
contig_000542	AUGUSTUS	CDS	1447290	1447472	1	-	0	ID=IALC00000078332;Parent=IALM00000024848
contig_000542	AUGUSTUS	CDS	1448416	1448661	0.86	-	0	ID=IALC00000078333;Parent=IALM00000024848
contig_000542	AUGUSTUS	intron	1447097	1447289	0.98	-	.	ID=IALI00000053538;Parent=IALM00000024848
contig_000542	AUGUSTUS	intron	1447473	1448415	0.97	-	.	ID=IALI00000053539;Parent=IALM00000024848
contig_000542	AUGUSTUS	start_codon	1448659	1448661	.	-	0	ID=IALS00000024796;Parent=IALM00000024848
contig_000542	AUGUSTUS	stop_codon	1446812	1446814	.	-	0	ID=IALST00000024799;Parent=IALM00000024848
contig_000542	AUGUSTUS	gene	1566470	1575710	.	+	.	ID=IAL_22225
contig_000542	AUGUSTUS	mRNA	1566470	1575710	0.96	+	.	ID=IALM00000024849;Parent=IAL_22225;Dbxref=InterPro:IPR050941,InterPro:IPR043973,InterPro:IPR000884,InterPro:IPR036383;gO_terms=GO:0000003,GO:0001501,GO:0001503,GO:0001525,GO:0001558,GO:0001568,GO:0001649,GO:0001701,GO:0001890,GO:0001892,GO:0001932,GO:0001934,GO:0001944,GO:0002009,GO:0002011,GO:0002041,GO:0003006,GO:0003007,GO:0003170,GO:0003171,GO:0003179,GO:0003181,GO:0003205,GO:0003206,GO:0003209,GO:0003230,GO:0003231,GO:0003278,GO:0003279,GO:0003281,GO:0003283,GO:0003674,GO:0005102,GO:0005178,GO:0005488,GO:0005515,GO:0005539,GO:0005575,GO:0005576,GO:0005615,GO:0005622,GO:0005623,GO:0005737,GO:0005783,GO:0005788,GO:0005829,GO:0006355,GO:0006357,GO:0006464,GO:0006807,GO:0006915,GO:0006928,GO:0006935,GO:0006950,GO:0007154,GO:0007155,GO:0007165,GO:0007267,GO:0007275,GO:0007507,GO:0008150,GO:0008152,GO:0008201,GO:0008219,GO:0008283,GO:0008284,GO:0009605,GO:0009611,GO:0009653,GO:0009790,GO:0009792,GO:0009887,GO:0009888,GO:0009889,GO:0009891,GO:0009893,GO:0009966,GO:0009967,GO:0009987,GO:0010468,GO:0010517,GO:0010518,GO:0010556,GO:0010557,GO:0010562,GO:0010604,GO:0010611,GO:0010613,GO:0010628,GO:0010646,GO:0010647,GO:0010720,GO:0010810,GO:0010811,GO:0010941,GO:0010942,GO:0010950,GO:0010952,GO:0012501,GO:0012505,GO:0014742,GO:0014743,GO:0016043,GO:0016202,GO:0016477,GO:0019216,GO:0019219,GO:0019220,GO:0019222,GO:0019538,GO:0022414,GO:0022603,GO:0022610,GO:0023051,GO:0023052,GO:0023056,GO:0030154,GO:0030155,GO:0030162,GO:0030198,GO:0030278,GO:0030307,GO:0030334,GO:0030335,GO:0030510,GO:0030513,GO:0031012,GO:0031323,GO:0031325,GO:0031326,GO:0031328,GO:0031399,GO:0031401,GO:0031974,GO:0032268,GO:0032270,GO:0032501,GO:0032502,GO:0032879,GO:0033674,GO:0033688,GO:0033690,GO:0034248,GO:0034250,GO:0035239,GO:0035295,GO:0036211,GO:0040008,GO:0040011,GO:0040012,GO:0040017,GO:0042060,GO:0042127,GO:0042221,GO:0042325,GO:0042327,GO:0042330,GO:0042981,GO:0043009,GO:0043062,GO:0043065,GO:0043066,GO:0043067,GO:0043068,GO:0043069,GO:0043085,GO:0043167,GO:0043168,GO:0043170,GO:0043226,GO:0043227,GO:0043229,GO:0043231,GO:0043233,GO:0043280,GO:0043281,GO:0043408,GO:0043412,GO:0043502,GO:0043549,GO:0043687,GO:0044057,GO:0044087,GO:0044093,GO:0044237,GO:0044238,GO:0044260,GO:0044267,GO:0044319,GO:0044421,GO:0044422,GO:0044424,GO:0044432,GO:0044444,GO:0044446,GO:0044464,GO:0044877,GO:0045595,GO:0045597,GO:0045667,GO:0045669,GO:0045765,GO:0045766,GO:0045778,GO:0045785,GO:0045834,GO:0045844,GO:0045859,GO:0045860,GO:0045862,GO:0045893,GO:0045927,GO:0045935,GO:0045937,GO:0045944,GO:0046620,GO:0046622,GO:0046889,GO:0046890,GO:0048513,GO:0048514,GO:0048518,GO:0048519,GO:0048522,GO:0048523,GO:0048568,GO:0048583,GO:0048584,GO:0048598,GO:0048608,GO:0048634,GO:0048636,GO:0048638,GO:0048639,GO:0048646,GO:0048660,GO:0048661,GO:0048729,GO:0048731,GO:0048856,GO:0048869,GO:0048870,GO:0050789,GO:0050790,GO:0050793,GO:0050794,GO:0050839,GO:0050840,GO:0050896,GO:0051094,GO:0051128,GO:0051147,GO:0051149,GO:0051153,GO:0051155,GO:0051171,GO:0051173,GO:0051174,GO:0051179,GO:0051216,GO:0051239,GO:0051240,GO:0051246,GO:0051247,GO:0051252,GO:0051254,GO:0051270,GO:0051272,GO:0051336,GO:0051338,GO:0051345,GO:0051347,GO:0051674,GO:0051716,GO:0052547,GO:0052548,GO:0055021,GO:0055023,GO:0055024,GO:0055025,GO:0060191,GO:0060193,GO:0060255,GO:0060284,GO:0060411,GO:0060413,GO:0060420,GO:0060421,GO:0060429,GO:0060548,GO:0060561,GO:0060591,GO:0060669,GO:0060674,GO:0060710,GO:0060711,GO:0060713,GO:0060716,GO:0061035,GO:0061036,GO:0061050,GO:0061051,GO:0061448,GO:0061458,GO:0065007,GO:0065009,GO:0070013,GO:0070372,GO:0071704,GO:0071840,GO:0072358,GO:0072359,GO:0072593,GO:0080090,GO:0090092,GO:0090100,GO:0090153,GO:0090154,GO:0090257,GO:0090287,GO:0090504,GO:0090505,GO:0097367,GO:0098609,GO:1901342,GO:1901564,GO:1901681,GO:1901861,GO:1901863,GO:1902531,GO:1902680,GO:1902742,GO:1903506,GO:1903508,GO:1904018,GO:1905038,GO:1905207,GO:1905209,GO:2000026,GO:2000112,GO:2000116,GO:2000145,GO:2000147,GO:2000303,GO:2000304,GO:2000725,GO:2000727,GO:2001056,GO:2001141-GO:0007165;desc=von Willebrand factor (vWF) type C domain
contig_000542	AUGUSTUS	exon	1566470	1566514	.	+	.	ID=IALE00000078334;Parent=IALM00000024849
contig_000542	AUGUSTUS	exon	1569379	1569523	.	+	.	ID=IALE00000078335;Parent=IALM00000024849
contig_000542	AUGUSTUS	exon	1571654	1572003	.	+	.	ID=IALE00000078336;Parent=IALM00000024849
contig_000542	AUGUSTUS	exon	1572117	1572269	.	+	.	ID=IALE00000078337;Parent=IALM00000024849
contig_000542	AUGUSTUS	exon	1575393	1575710	.	+	.	ID=IALE00000078338;Parent=IALM00000024849
contig_000542	AUGUSTUS	CDS	1566470	1566514	0.98	+	0	ID=IALC00000078334;Parent=IALM00000024849
contig_000542	AUGUSTUS	CDS	1569379	1569523	1	+	0	ID=IALC00000078335;Parent=IALM00000024849
contig_000542	AUGUSTUS	CDS	1571654	1572003	1	+	2	ID=IALC00000078336;Parent=IALM00000024849
contig_000542	AUGUSTUS	CDS	1572117	1572269	1	+	0	ID=IALC00000078337;Parent=IALM00000024849
contig_000542	AUGUSTUS	CDS	1575393	1575710	0.98	+	0	ID=IALC00000078338;Parent=IALM00000024849
contig_000542	AUGUSTUS	intron	1566515	1569378	0.98	+	.	ID=IALI00000053540;Parent=IALM00000024849
contig_000542	AUGUSTUS	intron	1569524	1571653	1	+	.	ID=IALI00000053541;Parent=IALM00000024849
contig_000542	AUGUSTUS	intron	1572004	1572116	1	+	.	ID=IALI00000053542;Parent=IALM00000024849
contig_000542	AUGUSTUS	intron	1572270	1575392	1	+	.	ID=IALI00000053543;Parent=IALM00000024849
contig_000542	AUGUSTUS	start_codon	1566470	1566472	.	+	0	ID=IALS00000024797;Parent=IALM00000024849
contig_000542	AUGUSTUS	stop_codon	1575708	1575710	.	+	0	ID=IALST00000024800;Parent=IALM00000024849
contig_000542	AUGUSTUS	gene	1596024	1601216	.	+	.	ID=IAL_22226
contig_000542	AUGUSTUS	mRNA	1596024	1601216	1	+	.	ID=IALM00000024850;Parent=IAL_22226;Dbxref=InterPro:IPR000477,InterPro:IPR001878,InterPro:IPR001584,InterPro:IPR005312,InterPro:IPR041588,InterPro:IPR043502,InterPro:IPR012337,InterPro:IPR040676,InterPro:IPR043128,InterPro:IPR036397,InterPro:IPR008042;gO_terms=GO:0003676,GO:0008270,GO:0015074;desc=Pao retrotransposon peptidase
contig_000542	AUGUSTUS	exon	1596024	1601216	.	+	.	ID=IALE00000078339;Parent=IALM00000024850
contig_000542	AUGUSTUS	CDS	1596024	1601216	1	+	0	ID=IALC00000078339;Parent=IALM00000024850
contig_000542	AUGUSTUS	start_codon	1596024	1596026	.	+	0	ID=IALS00000024798;Parent=IALM00000024850
contig_000542	AUGUSTUS	stop_codon	1601214	1601216	.	+	0	ID=IALST00000024801;Parent=IALM00000024850
contig_000542	AUGUSTUS	gene	1602392	1603852	.	-	.	ID=IAL_22227
contig_000542	AUGUSTUS	mRNA	1602392	1603852	1	-	.	ID=IALM00000024851;Parent=IAL_22227;Dbxref=InterPro:IPR002937,InterPro:IPR050281,InterPro:IPR036188;gO_terms=GO:0016491;desc=Oxidoreductase activity. It is involved in the biological process described with oxidation-reduction process
contig_000542	AUGUSTUS	exon	1602392	1603852	.	-	.	ID=IALE00000078340;Parent=IALM00000024851
contig_000542	AUGUSTUS	CDS	1602392	1603852	1	-	0	ID=IALC00000078340;Parent=IALM00000024851
contig_000542	AUGUSTUS	start_codon	1603850	1603852	.	-	0	ID=IALS00000024799;Parent=IALM00000024851
contig_000542	AUGUSTUS	stop_codon	1602392	1602394	.	-	0	ID=IALST00000024802;Parent=IALM00000024851
contig_000542	AUGUSTUS	gene	1614294	1615070	.	+	.	ID=IAL_22228
contig_000542	AUGUSTUS	mRNA	1614294	1615070	0.62	+	.	ID=IALM00000024852;Parent=IAL_22228
contig_000542	AUGUSTUS	exon	1614294	1615070	.	+	.	ID=IALE00000078341;Parent=IALM00000024852
contig_000542	AUGUSTUS	CDS	1614294	1615070	0.62	+	0	ID=IALC00000078341;Parent=IALM00000024852
contig_000542	AUGUSTUS	start_codon	1614294	1614296	.	+	0	ID=IALS00000024800;Parent=IALM00000024852
contig_000542	AUGUSTUS	stop_codon	1615068	1615070	.	+	0	ID=IALST00000024803;Parent=IALM00000024852
contig_000542	AUGUSTUS	gene	1645429	1649606	.	-	.	ID=IAL_22229
contig_000542	AUGUSTUS	mRNA	1645429	1649606	1	-	.	ID=IALM00000024853;Parent=IAL_22229;Dbxref=InterPro:IPR006331,InterPro:IPR013659,InterPro:IPR006330,InterPro:IPR001365,InterPro:IPR032466;gO_terms=GO:0000323,GO:0001664,GO:0001775,GO:0002164,GO:0002252,GO:0002263,GO:0002274,GO:0002275,GO:0002283,GO:0002366,GO:0002376,GO:0002443,GO:0002444,GO:0002446,GO:0002520,GO:0003674,GO:0003824,GO:0004000,GO:0005102,GO:0005488,GO:0005515,GO:0005575,GO:0005576,GO:0005615,GO:0005622,GO:0005623,GO:0005737,GO:0005764,GO:0005766,GO:0005773,GO:0005775,GO:0006109,GO:0006139,GO:0006144,GO:0006152,GO:0006154,GO:0006725,GO:0006807,GO:0006810,GO:0006887,GO:0006950,GO:0006955,GO:0007154,GO:0007275,GO:0008083,GO:0008150,GO:0008152,GO:0008270,GO:0008284,GO:0009056,GO:0009058,GO:0009112,GO:0009113,GO:0009116,GO:0009119,GO:0009163,GO:0009164,GO:0009267,GO:0009605,GO:0009791,GO:0009966,GO:0009987,GO:0009991,GO:0010469,GO:0010646,GO:0012505,GO:0016192,GO:0016787,GO:0016810,GO:0016814,GO:0017144,GO:0018130,GO:0019222,GO:0019239,GO:0019438,GO:0019439,GO:0019538,GO:0023051,GO:0030097,GO:0030141,GO:0030154,GO:0030545,GO:0031410,GO:0031667,GO:0031668,GO:0031669,GO:0031685,GO:0031974,GO:0031982,GO:0031983,GO:0032501,GO:0032502,GO:0032940,GO:0033554,GO:0034404,GO:0034641,GO:0034654,GO:0034655,GO:0034656,GO:0034774,GO:0035166,GO:0035167,GO:0035578,GO:0036230,GO:0042119,GO:0042127,GO:0042278,GO:0042386,GO:0042440,GO:0042451,GO:0042454,GO:0042455,GO:0042582,GO:0042594,GO:0042737,GO:0042802,GO:0042803,GO:0043094,GO:0043096,GO:0043101,GO:0043103,GO:0043167,GO:0043169,GO:0043170,GO:0043226,GO:0043227,GO:0043229,GO:0043231,GO:0043233,GO:0043299,GO:0043312,GO:0043394,GO:0043617,GO:0044237,GO:0044238,GO:0044248,GO:0044249,GO:0044260,GO:0044267,GO:0044270,GO:0044271,GO:0044281,GO:0044282,GO:0044283,GO:0044421,GO:0044422,GO:0044424,GO:0044433,GO:0044437,GO:0044444,GO:0044446,GO:0044464,GO:0045055,GO:0045321,GO:0046085,GO:0046100,GO:0046101,GO:0046102,GO:0046103,GO:0046112,GO:0046128,GO:0046129,GO:0046130,GO:0046148,GO:0046483,GO:0046700,GO:0046872,GO:0046903,GO:0046914,GO:0046983,GO:0048018,GO:0048513,GO:0048518,GO:0048522,GO:0048534,GO:0048542,GO:0048569,GO:0048583,GO:0048731,GO:0048732,GO:0048856,GO:0048869,GO:0050789,GO:0050794,GO:0050896,GO:0051179,GO:0051234,GO:0051716,GO:0055086,GO:0060205,GO:0065007,GO:0065009,GO:0070013,GO:0071496,GO:0071704,GO:0072521,GO:0072522,GO:0072523,GO:0080090,GO:0097367,GO:0097708,GO:0098772,GO:0099503,GO:1901135,GO:1901136,GO:1901137,GO:1901360,GO:1901361,GO:1901362,GO:1901564,GO:1901565,GO:1901566,GO:1901575,GO:1901576,GO:1901657,GO:1901658,GO:1901659-GO:0004000;desc=deaminase activity
contig_000542	AUGUSTUS	exon	1645429	1646025	.	-	.	ID=IALE00000078342;Parent=IALM00000024853
contig_000542	AUGUSTUS	exon	1646082	1646264	.	-	.	ID=IALE00000078343;Parent=IALM00000024853
contig_000542	AUGUSTUS	exon	1648809	1649606	.	-	.	ID=IALE00000078344;Parent=IALM00000024853
contig_000542	AUGUSTUS	CDS	1645429	1646025	1	-	0	ID=IALC00000078342;Parent=IALM00000024853
contig_000542	AUGUSTUS	CDS	1646082	1646264	1	-	0	ID=IALC00000078343;Parent=IALM00000024853
contig_000542	AUGUSTUS	CDS	1648809	1649606	1	-	0	ID=IALC00000078344;Parent=IALM00000024853
contig_000542	AUGUSTUS	intron	1646026	1646081	1	-	.	ID=IALI00000053544;Parent=IALM00000024853
contig_000542	AUGUSTUS	intron	1646265	1648808	1	-	.	ID=IALI00000053545;Parent=IALM00000024853
contig_000542	AUGUSTUS	start_codon	1649604	1649606	.	-	0	ID=IALS00000024801;Parent=IALM00000024853
contig_000542	AUGUSTUS	stop_codon	1645429	1645431	.	-	0	ID=IALST00000024804;Parent=IALM00000024853
contig_000542	AUGUSTUS	gene	1655321	1656613	.	+	.	ID=IAL_22230
contig_000542	AUGUSTUS	mRNA	1655321	1656613	0.92	+	.	ID=IALM00000024854;Parent=IAL_22230
contig_000542	AUGUSTUS	exon	1655321	1656613	.	+	.	ID=IALE00000078345;Parent=IALM00000024854
contig_000542	AUGUSTUS	CDS	1655321	1656613	0.92	+	0	ID=IALC00000078345;Parent=IALM00000024854
contig_000542	AUGUSTUS	start_codon	1655321	1655323	.	+	0	ID=IALS00000024802;Parent=IALM00000024854
contig_000542	AUGUSTUS	stop_codon	1656611	1656613	.	+	0	ID=IALST00000024805;Parent=IALM00000024854
contig_000542	AUGUSTUS	gene	1659832	1670734	.	+	.	ID=IAL_22231
contig_000542	AUGUSTUS	mRNA	1659832	1670734	0.36	+	.	ID=IALM00000024855;Parent=IAL_22231
contig_000542	AUGUSTUS	exon	1659832	1659978	.	+	.	ID=IALE00000078346;Parent=IALM00000024855
contig_000542	AUGUSTUS	exon	1660055	1660525	.	+	.	ID=IALE00000078347;Parent=IALM00000024855
contig_000542	AUGUSTUS	exon	1664378	1664779	.	+	.	ID=IALE00000078348;Parent=IALM00000024855
contig_000542	AUGUSTUS	exon	1664836	1664961	.	+	.	ID=IALE00000078349;Parent=IALM00000024855
contig_000542	AUGUSTUS	exon	1665020	1665166	.	+	.	ID=IALE00000078350;Parent=IALM00000024855
contig_000542	AUGUSTUS	exon	1665225	1665281	.	+	.	ID=IALE00000078351;Parent=IALM00000024855
contig_000542	AUGUSTUS	exon	1665340	1665444	.	+	.	ID=IALE00000078352;Parent=IALM00000024855
contig_000542	AUGUSTUS	exon	1665504	1665617	.	+	.	ID=IALE00000078353;Parent=IALM00000024855
contig_000542	AUGUSTUS	exon	1665677	1665856	.	+	.	ID=IALE00000078354;Parent=IALM00000024855
contig_000542	AUGUSTUS	exon	1665936	1666178	.	+	.	ID=IALE00000078355;Parent=IALM00000024855
contig_000542	AUGUSTUS	exon	1668170	1668265	.	+	.	ID=IALE00000078356;Parent=IALM00000024855
contig_000542	AUGUSTUS	exon	1669920	1670004	.	+	.	ID=IALE00000078357;Parent=IALM00000024855
contig_000542	AUGUSTUS	exon	1670064	1670325	.	+	.	ID=IALE00000078358;Parent=IALM00000024855
contig_000542	AUGUSTUS	exon	1670491	1670734	.	+	.	ID=IALE00000078359;Parent=IALM00000024855
contig_000542	AUGUSTUS	CDS	1659832	1659978	1	+	0	ID=IALC00000078346;Parent=IALM00000024855
contig_000542	AUGUSTUS	CDS	1660055	1660525	1	+	0	ID=IALC00000078347;Parent=IALM00000024855
contig_000542	AUGUSTUS	CDS	1664378	1664779	1	+	0	ID=IALC00000078348;Parent=IALM00000024855
contig_000542	AUGUSTUS	CDS	1664836	1664961	1	+	0	ID=IALC00000078349;Parent=IALM00000024855
contig_000542	AUGUSTUS	CDS	1665020	1665166	0.9	+	0	ID=IALC00000078350;Parent=IALM00000024855
contig_000542	AUGUSTUS	CDS	1665225	1665281	1	+	0	ID=IALC00000078351;Parent=IALM00000024855
contig_000542	AUGUSTUS	CDS	1665340	1665444	0.6	+	0	ID=IALC00000078352;Parent=IALM00000024855
contig_000542	AUGUSTUS	CDS	1665504	1665617	1	+	0	ID=IALC00000078353;Parent=IALM00000024855
contig_000542	AUGUSTUS	CDS	1665677	1665856	1	+	0	ID=IALC00000078354;Parent=IALM00000024855
contig_000542	AUGUSTUS	CDS	1665936	1666178	0.84	+	0	ID=IALC00000078355;Parent=IALM00000024855
contig_000542	AUGUSTUS	CDS	1668170	1668265	0.79	+	0	ID=IALC00000078356;Parent=IALM00000024855
contig_000542	AUGUSTUS	CDS	1669920	1670004	1	+	0	ID=IALC00000078357;Parent=IALM00000024855
contig_000542	AUGUSTUS	CDS	1670064	1670325	1	+	2	ID=IALC00000078358;Parent=IALM00000024855
contig_000542	AUGUSTUS	CDS	1670491	1670734	1	+	1	ID=IALC00000078359;Parent=IALM00000024855
contig_000542	AUGUSTUS	intron	1659979	1660054	1	+	.	ID=IALI00000053546;Parent=IALM00000024855
contig_000542	AUGUSTUS	intron	1660526	1664377	1	+	.	ID=IALI00000053547;Parent=IALM00000024855
contig_000542	AUGUSTUS	intron	1664780	1664835	1	+	.	ID=IALI00000053548;Parent=IALM00000024855
contig_000542	AUGUSTUS	intron	1664962	1665019	1	+	.	ID=IALI00000053549;Parent=IALM00000024855
contig_000542	AUGUSTUS	intron	1665167	1665224	0.9	+	.	ID=IALI00000053550;Parent=IALM00000024855
contig_000542	AUGUSTUS	intron	1665282	1665339	0.61	+	.	ID=IALI00000053551;Parent=IALM00000024855
contig_000542	AUGUSTUS	intron	1665445	1665503	0.6	+	.	ID=IALI00000053552;Parent=IALM00000024855
contig_000542	AUGUSTUS	intron	1665618	1665676	1	+	.	ID=IALI00000053553;Parent=IALM00000024855
contig_000542	AUGUSTUS	intron	1665857	1665935	1	+	.	ID=IALI00000053554;Parent=IALM00000024855
contig_000542	AUGUSTUS	intron	1666179	1668169	0.66	+	.	ID=IALI00000053555;Parent=IALM00000024855
contig_000542	AUGUSTUS	intron	1668266	1669919	0.79	+	.	ID=IALI00000053556;Parent=IALM00000024855
contig_000542	AUGUSTUS	intron	1670005	1670063	1	+	.	ID=IALI00000053557;Parent=IALM00000024855
contig_000542	AUGUSTUS	intron	1670326	1670490	1	+	.	ID=IALI00000053558;Parent=IALM00000024855
contig_000542	AUGUSTUS	start_codon	1659832	1659834	.	+	0	ID=IALS00000024803;Parent=IALM00000024855
contig_000542	AUGUSTUS	stop_codon	1670732	1670734	.	+	0	ID=IALST00000024806;Parent=IALM00000024855
contig_000542	AUGUSTUS	gene	1728048	1730239	.	+	.	ID=IAL_22232
contig_000542	AUGUSTUS	mRNA	1728048	1730239	1	+	.	ID=IALM00000024856;Parent=IAL_22232;Dbxref=InterPro:IPR032466,InterPro:IPR013659,InterPro:IPR006331,InterPro:IPR006330,InterPro:IPR001365;gO_terms=GO:0000323,GO:0001664,GO:0001775,GO:0002164,GO:0002252,GO:0002263,GO:0002274,GO:0002275,GO:0002283,GO:0002366,GO:0002376,GO:0002443,GO:0002444,GO:0002446,GO:0002520,GO:0003674,GO:0003824,GO:0004000,GO:0005102,GO:0005488,GO:0005515,GO:0005575,GO:0005576,GO:0005615,GO:0005622,GO:0005623,GO:0005737,GO:0005764,GO:0005766,GO:0005773,GO:0005775,GO:0006109,GO:0006139,GO:0006144,GO:0006152,GO:0006154,GO:0006725,GO:0006807,GO:0006810,GO:0006887,GO:0006950,GO:0006955,GO:0007154,GO:0007275,GO:0008083,GO:0008150,GO:0008152,GO:0008270,GO:0008284,GO:0009056,GO:0009058,GO:0009112,GO:0009113,GO:0009116,GO:0009119,GO:0009163,GO:0009164,GO:0009267,GO:0009605,GO:0009791,GO:0009966,GO:0009987,GO:0009991,GO:0010469,GO:0010646,GO:0012505,GO:0016192,GO:0016787,GO:0016810,GO:0016814,GO:0017144,GO:0018130,GO:0019222,GO:0019239,GO:0019438,GO:0019439,GO:0019538,GO:0023051,GO:0030097,GO:0030141,GO:0030154,GO:0030545,GO:0031410,GO:0031667,GO:0031668,GO:0031669,GO:0031685,GO:0031974,GO:0031982,GO:0031983,GO:0032501,GO:0032502,GO:0032940,GO:0033554,GO:0034404,GO:0034641,GO:0034654,GO:0034655,GO:0034656,GO:0034774,GO:0035166,GO:0035167,GO:0035578,GO:0036230,GO:0042119,GO:0042127,GO:0042278,GO:0042386,GO:0042440,GO:0042451,GO:0042454,GO:0042455,GO:0042582,GO:0042594,GO:0042737,GO:0042802,GO:0042803,GO:0043094,GO:0043096,GO:0043101,GO:0043103,GO:0043167,GO:0043169,GO:0043170,GO:0043226,GO:0043227,GO:0043229,GO:0043231,GO:0043233,GO:0043299,GO:0043312,GO:0043394,GO:0043617,GO:0044237,GO:0044238,GO:0044248,GO:0044249,GO:0044260,GO:0044267,GO:0044270,GO:0044271,GO:0044281,GO:0044282,GO:0044283,GO:0044421,GO:0044422,GO:0044424,GO:0044433,GO:0044437,GO:0044444,GO:0044446,GO:0044464,GO:0045055,GO:0045321,GO:0046085,GO:0046100,GO:0046101,GO:0046102,GO:0046103,GO:0046112,GO:0046128,GO:0046129,GO:0046130,GO:0046148,GO:0046483,GO:0046700,GO:0046872,GO:0046903,GO:0046914,GO:0046983,GO:0048018,GO:0048513,GO:0048518,GO:0048522,GO:0048534,GO:0048542,GO:0048569,GO:0048583,GO:0048731,GO:0048732,GO:0048856,GO:0048869,GO:0050789,GO:0050794,GO:0050896,GO:0051179,GO:0051234,GO:0051716,GO:0055086,GO:0060205,GO:0065007,GO:0065009,GO:0070013,GO:0071496,GO:0071704,GO:0072521,GO:0072522,GO:0072523,GO:0080090,GO:0097367,GO:0097708,GO:0098772,GO:0099503,GO:1901135,GO:1901136,GO:1901137,GO:1901360,GO:1901361,GO:1901362,GO:1901564,GO:1901565,GO:1901566,GO:1901575,GO:1901576,GO:1901657,GO:1901658,GO:1901659-GO:0005615;desc=deaminase activity
contig_000542	AUGUSTUS	exon	1728048	1728860	.	+	.	ID=IALE00000078360;Parent=IALM00000024856
contig_000542	AUGUSTUS	exon	1729389	1729571	.	+	.	ID=IALE00000078361;Parent=IALM00000024856
contig_000542	AUGUSTUS	exon	1729640	1730239	.	+	.	ID=IALE00000078362;Parent=IALM00000024856
contig_000542	AUGUSTUS	CDS	1728048	1728860	1	+	0	ID=IALC00000078360;Parent=IALM00000024856
contig_000542	AUGUSTUS	CDS	1729389	1729571	1	+	0	ID=IALC00000078361;Parent=IALM00000024856
contig_000542	AUGUSTUS	CDS	1729640	1730239	1	+	0	ID=IALC00000078362;Parent=IALM00000024856
contig_000542	AUGUSTUS	intron	1728861	1729388	1	+	.	ID=IALI00000053559;Parent=IALM00000024856
contig_000542	AUGUSTUS	intron	1729572	1729639	1	+	.	ID=IALI00000053560;Parent=IALM00000024856
contig_000542	AUGUSTUS	start_codon	1728048	1728050	.	+	0	ID=IALS00000024804;Parent=IALM00000024856
contig_000542	AUGUSTUS	stop_codon	1730237	1730239	.	+	0	ID=IALST00000024807;Parent=IALM00000024856
contig_000542	AUGUSTUS	gene	1788807	1789160	.	-	.	ID=IAL_22233
contig_000542	AUGUSTUS	mRNA	1788807	1789160	1	-	.	ID=IALM00000024857;Parent=IAL_22233;Dbxref=InterPro:IPR043030,InterPro:IPR031756;gO_terms=GO:0001530,GO:0001871,GO:0001872,GO:0002218,GO:0002220,GO:0002221,GO:0002238,GO:0002252,GO:0002253,GO:0002376,GO:0002429,GO:0002682,GO:0002684,GO:0002752,GO:0002757,GO:0002758,GO:0002764,GO:0002768,GO:0003674,GO:0005488,GO:0005575,GO:0005576,GO:0005623,GO:0006950,GO:0006952,GO:0007154,GO:0007165,GO:0007166,GO:0008150,GO:0008289,GO:0008329,GO:0009593,GO:0009595,GO:0009605,GO:0009607,GO:0009615,GO:0009620,GO:0009986,GO:0009987,GO:0010033,GO:0023052,GO:0030246,GO:0030247,GO:0031347,GO:0031349,GO:0032491,GO:0038023,GO:0038187,GO:0042221,GO:0043207,GO:0044464,GO:0045088,GO:0045089,GO:0048518,GO:0048583,GO:0048584,GO:0050776,GO:0050778,GO:0050789,GO:0050794,GO:0050896,GO:0051606,GO:0051607,GO:0051704,GO:0051707,GO:0051716,GO:0060089,GO:0065007,GO:0080134,GO:0097367,GO:0098542,GO:0098581-GO:0030246;desc=Hydrolase activity, hydrolyzing O-glycosyl compounds. It is involved in the biological process described with carbohydrate metabolic process
contig_000542	AUGUSTUS	exon	1788807	1789160	.	-	.	ID=IALE00000078363;Parent=IALM00000024857
contig_000542	AUGUSTUS	CDS	1788807	1789160	1	-	0	ID=IALC00000078363;Parent=IALM00000024857
contig_000542	AUGUSTUS	start_codon	1789158	1789160	.	-	0	ID=IALS00000024805;Parent=IALM00000024857
contig_000542	AUGUSTUS	stop_codon	1788807	1788809	.	-	0	ID=IALST00000024808;Parent=IALM00000024857
contig_000542	AUGUSTUS	gene	1861479	1862531	.	-	.	ID=IAL_22234
contig_000542	AUGUSTUS	mRNA	1861479	1862531	1	-	.	ID=IALM00000024858;Parent=IAL_22234;Dbxref=InterPro:IPR010756;gO_terms=GO:0005575,GO:0005622,GO:0005623,GO:0005634,GO:0005654,GO:0005737,GO:0005829,GO:0031974,GO:0031981,GO:0043226,GO:0043227,GO:0043229,GO:0043231,GO:0043233,GO:0044422,GO:0044424,GO:0044428,GO:0044444,GO:0044446,GO:0044464,GO:0070013;desc=Hepatocellular carcinoma-associated antigen 59
contig_000542	AUGUSTUS	exon	1861479	1861663	.	-	.	ID=IALE00000078364;Parent=IALM00000024858
contig_000542	AUGUSTUS	exon	1861733	1862349	.	-	.	ID=IALE00000078365;Parent=IALM00000024858
contig_000542	AUGUSTUS	exon	1862410	1862531	.	-	.	ID=IALE00000078366;Parent=IALM00000024858
contig_000542	AUGUSTUS	CDS	1861479	1861663	1	-	2	ID=IALC00000078364;Parent=IALM00000024858
contig_000542	AUGUSTUS	CDS	1861733	1862349	1	-	1	ID=IALC00000078365;Parent=IALM00000024858
contig_000542	AUGUSTUS	CDS	1862410	1862531	1	-	0	ID=IALC00000078366;Parent=IALM00000024858
contig_000542	AUGUSTUS	intron	1861664	1861732	1	-	.	ID=IALI00000053561;Parent=IALM00000024858
contig_000542	AUGUSTUS	intron	1862350	1862409	1	-	.	ID=IALI00000053562;Parent=IALM00000024858
contig_000542	AUGUSTUS	start_codon	1862529	1862531	.	-	0	ID=IALS00000024806;Parent=IALM00000024858
contig_000542	AUGUSTUS	stop_codon	1861479	1861481	.	-	0	ID=IALST00000024809;Parent=IALM00000024858
contig_000542	AUGUSTUS	gene	1863879	1864421	.	+	.	ID=IAL_22235
contig_000542	AUGUSTUS	mRNA	1863879	1864421	1	+	.	ID=IALM00000024859;Parent=IAL_22235;Dbxref=InterPro:IPR014719,InterPro:IPR000206,InterPro:IPR008932,InterPro:IPR013823,InterPro:IPR036235;gO_terms=GO:0000313,GO:0000314,GO:0000315,GO:0000959,GO:0001558,GO:0003674,GO:0003676,GO:0003682,GO:0003723,GO:0003735,GO:0005198,GO:0005488,GO:0005515,GO:0005575,GO:0005622,GO:0005623,GO:0005737,GO:0005739,GO:0005740,GO:0005743,GO:0005759,GO:0005761,GO:0005762,GO:0005763,GO:0005840,GO:0006139,GO:0006351,GO:0006355,GO:0006390,GO:0006412,GO:0006414,GO:0006415,GO:0006518,GO:0006725,GO:0006807,GO:0006810,GO:0006839,GO:0006996,GO:0007005,GO:0008150,GO:0008152,GO:0009058,GO:0009059,GO:0009889,GO:0009891,GO:0009893,GO:0009987,GO:0010467,GO:0010468,GO:0010556,GO:0010557,GO:0010604,GO:0010628,GO:0015934,GO:0015935,GO:0016020,GO:0016021,GO:0016043,GO:0016070,GO:0018130,GO:0019219,GO:0019222,GO:0019438,GO:0019538,GO:0019866,GO:0022411,GO:0030307,GO:0031090,GO:0031224,GO:0031323,GO:0031325,GO:0031326,GO:0031328,GO:0031966,GO:0031967,GO:0031974,GO:0031975,GO:0032543,GO:0032774,GO:0032984,GO:0032991,GO:0034641,GO:0034645,GO:0034654,GO:0040008,GO:0043043,GO:0043170,GO:0043226,GO:0043227,GO:0043228,GO:0043229,GO:0043231,GO:0043232,GO:0043233,GO:0043603,GO:0043604,GO:0043624,GO:0043933,GO:0044237,GO:0044238,GO:0044249,GO:0044260,GO:0044267,GO:0044271,GO:0044391,GO:0044422,GO:0044424,GO:0044425,GO:0044429,GO:0044444,GO:0044446,GO:0044464,GO:0045893,GO:0045927,GO:0045935,GO:0046483,GO:0048518,GO:0048522,GO:0050789,GO:0050794,GO:0051128,GO:0051171,GO:0051173,GO:0051179,GO:0051234,GO:0051252,GO:0051254,GO:0060255,GO:0065007,GO:0070013,GO:0070125,GO:0070126,GO:0071704,GO:0071840,GO:0080090,GO:0090304,GO:0097159,GO:0097659,GO:0098798,GO:0140053,GO:1901360,GO:1901362,GO:1901363,GO:1901564,GO:1901566,GO:1901576,GO:1902680,GO:1903506,GO:1903508,GO:1990904,GO:2000112,GO:2001141;em_KEGG_TC=2.A.29.2.2,2.A.29.2.3,2.A.29.2.7-GO:0003735
contig_000542	AUGUSTUS	exon	1863879	1864421	.	+	.	ID=IALE00000078367;Parent=IALM00000024859
contig_000542	AUGUSTUS	CDS	1863879	1864421	1	+	0	ID=IALC00000078367;Parent=IALM00000024859
contig_000542	AUGUSTUS	start_codon	1863879	1863881	.	+	0	ID=IALS00000024807;Parent=IALM00000024859
contig_000542	AUGUSTUS	stop_codon	1864419	1864421	.	+	0	ID=IALST00000024810;Parent=IALM00000024859
contig_000542	AUGUSTUS	gene	1879995	1888911	.	+	.	ID=IAL_22236
contig_000542	AUGUSTUS	mRNA	1879995	1888911	1	+	.	ID=IALM00000024860;Parent=IAL_22236;Dbxref=InterPro:IPR035914,InterPro:IPR000859;desc=Domain first found in C1r, C1s, uEGF, and bone morphogenetic protein.
contig_000542	AUGUSTUS	exon	1879995	1880139	.	+	.	ID=IALE00000078368;Parent=IALM00000024860
contig_000542	AUGUSTUS	exon	1884021	1884179	.	+	.	ID=IALE00000078369;Parent=IALM00000024860
contig_000542	AUGUSTUS	exon	1888037	1888911	.	+	.	ID=IALE00000078370;Parent=IALM00000024860
contig_000542	AUGUSTUS	CDS	1879995	1880139	1	+	0	ID=IALC00000078368;Parent=IALM00000024860
contig_000542	AUGUSTUS	CDS	1884021	1884179	1	+	2	ID=IALC00000078369;Parent=IALM00000024860
contig_000542	AUGUSTUS	CDS	1888037	1888911	1	+	2	ID=IALC00000078370;Parent=IALM00000024860
contig_000542	AUGUSTUS	intron	1880140	1884020	1	+	.	ID=IALI00000053563;Parent=IALM00000024860
contig_000542	AUGUSTUS	intron	1884180	1888036	1	+	.	ID=IALI00000053564;Parent=IALM00000024860
contig_000542	AUGUSTUS	start_codon	1879995	1879997	.	+	0	ID=IALS00000024808;Parent=IALM00000024860
contig_000542	AUGUSTUS	stop_codon	1888909	1888911	.	+	0	ID=IALST00000024811;Parent=IALM00000024860
contig_000542	AUGUSTUS	gene	1889888	1905998	.	-	.	ID=IAL_22237
contig_000542	AUGUSTUS	mRNA	1889888	1905998	0.63	-	.	ID=IALM00000024861;Parent=IAL_22237;Dbxref=InterPro:IPR009080,InterPro:IPR033705,InterPro:IPR009008,InterPro:IPR014729,InterPro:IPR002303,InterPro:IPR002300,InterPro:IPR013155,InterPro:IPR001412;gO_terms=GO:0003674,GO:0003824,GO:0004812,GO:0004832,GO:0005575,GO:0005622,GO:0005623,GO:0005737,GO:0005739,GO:0006082,GO:0006139,GO:0006399,GO:0006412,GO:0006418,GO:0006438,GO:0006518,GO:0006520,GO:0006725,GO:0006807,GO:0008150,GO:0008152,GO:0009058,GO:0009059,GO:0009987,GO:0010467,GO:0016070,GO:0016874,GO:0016875,GO:0019538,GO:0019752,GO:0034641,GO:0034645,GO:0034660,GO:0043038,GO:0043039,GO:0043043,GO:0043170,GO:0043226,GO:0043227,GO:0043229,GO:0043231,GO:0043436,GO:0043603,GO:0043604,GO:0044237,GO:0044238,GO:0044249,GO:0044260,GO:0044267,GO:0044271,GO:0044281,GO:0044424,GO:0044444,GO:0044464,GO:0046483,GO:0071704,GO:0090304,GO:0140098,GO:0140101,GO:1901360,GO:1901564,GO:1901566,GO:1901576-GO:0000166,GO:0005524,GO:0002161;desc=Belongs to the class-I aminoacyl-tRNA synthetase family
contig_000542	AUGUSTUS	exon	1889888	1889938	.	-	.	ID=IALE00000078371;Parent=IALM00000024861
contig_000542	AUGUSTUS	exon	1896853	1897031	.	-	.	ID=IALE00000078372;Parent=IALM00000024861
contig_000542	AUGUSTUS	exon	1897159	1897609	.	-	.	ID=IALE00000078373;Parent=IALM00000024861
contig_000542	AUGUSTUS	exon	1897672	1898121	.	-	.	ID=IALE00000078374;Parent=IALM00000024861
contig_000542	AUGUSTUS	exon	1904178	1905443	.	-	.	ID=IALE00000078375;Parent=IALM00000024861
contig_000542	AUGUSTUS	exon	1905501	1905998	.	-	.	ID=IALE00000078376;Parent=IALM00000024861
contig_000542	AUGUSTUS	CDS	1889888	1889938	1	-	0	ID=IALC00000078371;Parent=IALM00000024861
contig_000542	AUGUSTUS	CDS	1896853	1897031	1	-	2	ID=IALC00000078372;Parent=IALM00000024861
contig_000542	AUGUSTUS	CDS	1897159	1897609	1	-	0	ID=IALC00000078373;Parent=IALM00000024861
contig_000542	AUGUSTUS	CDS	1897672	1898121	1	-	0	ID=IALC00000078374;Parent=IALM00000024861
contig_000542	AUGUSTUS	CDS	1904178	1905443	1	-	0	ID=IALC00000078375;Parent=IALM00000024861
contig_000542	AUGUSTUS	CDS	1905501	1905998	0.63	-	0	ID=IALC00000078376;Parent=IALM00000024861
contig_000542	AUGUSTUS	intron	1889939	1896852	1	-	.	ID=IALI00000053565;Parent=IALM00000024861
contig_000542	AUGUSTUS	intron	1897032	1897158	1	-	.	ID=IALI00000053566;Parent=IALM00000024861
contig_000542	AUGUSTUS	intron	1897610	1897671	1	-	.	ID=IALI00000053567;Parent=IALM00000024861
contig_000542	AUGUSTUS	intron	1898122	1904177	1	-	.	ID=IALI00000053568;Parent=IALM00000024861
contig_000542	AUGUSTUS	intron	1905444	1905500	1	-	.	ID=IALI00000053569;Parent=IALM00000024861
contig_000542	AUGUSTUS	start_codon	1905996	1905998	.	-	0	ID=IALS00000024809;Parent=IALM00000024861
contig_000542	AUGUSTUS	stop_codon	1889888	1889890	.	-	0	ID=IALST00000024812;Parent=IALM00000024861
contig_000542	AUGUSTUS	gene	1935863	1972855	.	+	.	ID=IAL_22238
contig_000542	GeneMark.hmm3	mRNA	1935863	1946749	.	+	.	ID=IALM00000024862;Parent=IAL_22238;gO_terms=GO:0003674,GO:0005488,GO:0005575,GO:0005622,GO:0005623,GO:0005737,GO:0005783,GO:0006629,GO:0006643,GO:0006665,GO:0006807,GO:0007154,GO:0007165,GO:0008150,GO:0008152,GO:0008289,GO:0009987,GO:0012505,GO:0016020,GO:0016021,GO:0023052,GO:0031224,GO:0043226,GO:0043227,GO:0043229,GO:0043231,GO:0044237,GO:0044238,GO:0044255,GO:0044424,GO:0044425,GO:0044444,GO:0044464,GO:0050789,GO:0050794,GO:0050896,GO:0051716,GO:0065007,GO:0071704,GO:1901564;em_PFAMs=MMM1
contig_000542	GeneMark.hmm3	exon	1935863	1935887	0	+	.	ID=IALE00000078377;Parent=IALM00000024862
contig_000542	GeneMark.hmm3	exon	1937154	1937491	0	+	.	ID=IALE00000078378;Parent=IALM00000024862
contig_000542	GeneMark.hmm3	exon	1946687	1946749	0	+	.	ID=IALE00000078379;Parent=IALM00000024862
contig_000542	GeneMark.hmm3	CDS	1935863	1935887	.	+	0	ID=IALC00000078377;Parent=IALM00000024862
contig_000542	GeneMark.hmm3	CDS	1937154	1937491	.	+	2	ID=IALC00000078378;Parent=IALM00000024862
contig_000542	GeneMark.hmm3	CDS	1946687	1946749	.	+	0	ID=IALC00000078379;Parent=IALM00000024862
contig_000542	GeneMark.hmm3	intron	1935888	1937153	.	+	2	ID=IALI00000053570;Parent=IALM00000024862
contig_000542	GeneMark.hmm3	intron	1937492	1946686	.	+	0	ID=IALI00000053571;Parent=IALM00000024862
contig_000542	GeneMark.hmm3	start_codon	1935863	1935865	.	+	0	ID=IALS00000024810;Parent=IALM00000024862
contig_000542	GeneMark.hmm3	stop_codon	1946747	1946749	.	+	0	ID=IALST00000024813;Parent=IALM00000024862
contig_000542	AUGUSTUS	mRNA	1935863	1972855	0.97	+	.	ID=IALM00000024863;Parent=IAL_22238;Dbxref=InterPro:IPR012677,InterPro:IPR000504,InterPro:IPR035979,InterPro:IPR032296,InterPro:IPR034819,InterPro:IPR038446;gO_terms=GO:0000003,GO:0000122,GO:0000226,GO:0000280,GO:0000900,GO:0001101,GO:0001578,GO:0001655,GO:0001666,GO:0001822,GO:0002931,GO:0003006,GO:0003008,GO:0003674,GO:0003676,GO:0003723,GO:0003727,GO:0003729,GO:0003730,GO:0004857,GO:0005095,GO:0005488,GO:0005515,GO:0005575,GO:0005622,GO:0005623,GO:0005634,GO:0005737,GO:0005783,GO:0005844,GO:0005886,GO:0006355,GO:0006357,GO:0006412,GO:0006417,GO:0006448,GO:0006518,GO:0006807,GO:0006928,GO:0006950,GO:0006979,GO:0006996,GO:0007010,GO:0007017,GO:0007049,GO:0007127,GO:0007140,GO:0007141,GO:0007154,GO:0007165,GO:0007166,GO:0007215,GO:0007275,GO:0007276,GO:0007281,GO:0007283,GO:0007286,GO:0007288,GO:0007291,GO:0007349,GO:0007399,GO:0007600,GO:0007610,GO:0007611,GO:0007613,GO:0007616,GO:0007617,GO:0007618,GO:0007619,GO:0008049,GO:0008135,GO:0008150,GO:0008152,GO:0008187,GO:0008356,GO:0008494,GO:0009058,GO:0009059,GO:0009267,GO:0009605,GO:0009628,GO:0009653,GO:0009719,GO:0009725,GO:0009889,GO:0009890,GO:0009891,GO:0009892,GO:0009893,GO:0009894,GO:0009896,GO:0009987,GO:0009991,GO:0010033,GO:0010243,GO:0010467,GO:0010468,GO:0010556,GO:0010557,GO:0010558,GO:0010604,GO:0010605,GO:0010608,GO:0010628,GO:0010629,GO:0010646,GO:0010647,GO:0010720,GO:0010941,GO:0010975,GO:0010976,GO:0012505,GO:0014069,GO:0016020,GO:0016043,GO:0017091,GO:0017148,GO:0019098,GO:0019219,GO:0019222,GO:0019538,GO:0019953,GO:0022008,GO:0022402,GO:0022412,GO:0022414,GO:0022607,GO:0023051,GO:0023052,GO:0023056,GO:0030014,GO:0030030,GO:0030031,GO:0030154,GO:0030234,GO:0030317,GO:0030371,GO:0030424,GO:0030425,GO:0030695,GO:0031323,GO:0031324,GO:0031325,GO:0031326,GO:0031327,GO:0031328,GO:0031329,GO:0031331,GO:0031344,GO:0031346,GO:0031440,GO:0031442,GO:0031667,GO:0031668,GO:0031669,GO:0032268,GO:0032269,GO:0032270,GO:0032279,GO:0032501,GO:0032502,GO:0032504,GO:0032868,GO:0032869,GO:0032870,GO:0032991,GO:0033267,GO:0033554,GO:0034248,GO:0034249,GO:0034250,GO:0034260,GO:0034599,GO:0034641,GO:0034645,GO:0035082,GO:0035235,GO:0035613,GO:0035925,GO:0036293,GO:0036294,GO:0036477,GO:0040011,GO:0042149,GO:0042221,GO:0042594,GO:0042981,GO:0042995,GO:0043005,GO:0043021,GO:0043022,GO:0043023,GO:0043024,GO:0043043,GO:0043066,GO:0043067,GO:0043069,GO:0043086,GO:0043087,GO:0043170,GO:0043200,GO:0043226,GO:0043227,GO:0043229,GO:0043231,GO:0043434,GO:0043487,GO:0043488,GO:0043523,GO:0043524,GO:0043603,GO:0043604,GO:0043679,GO:0044085,GO:0044092,GO:0044237,GO:0044238,GO:0044249,GO:0044260,GO:0044267,GO:0044271,GO:0044292,GO:0044297,GO:0044306,GO:0044424,GO:0044425,GO:0044444,GO:0044456,GO:0044459,GO:0044463,GO:0044464,GO:0044703,GO:0044782,GO:0044877,GO:0045182,GO:0045202,GO:0045595,GO:0045597,GO:0045664,GO:0045666,GO:0045727,GO:0045892,GO:0045900,GO:0045934,GO:0045935,GO:0046685,GO:0048167,GO:0048232,GO:0048285,GO:0048468,GO:0048471,GO:0048513,GO:0048515,GO:0048518,GO:0048519,GO:0048522,GO:0048523,GO:0048609,GO:0048646,GO:0048699,GO:0048731,GO:0048793,GO:0048856,GO:0048869,GO:0048870,GO:0050684,GO:0050685,GO:0050767,GO:0050769,GO:0050773,GO:0050779,GO:0050789,GO:0050790,GO:0050793,GO:0050794,GO:0050804,GO:0050806,GO:0050877,GO:0050890,GO:0050896,GO:0050951,GO:0050955,GO:0051094,GO:0051128,GO:0051130,GO:0051171,GO:0051172,GO:0051173,GO:0051179,GO:0051239,GO:0051240,GO:0051246,GO:0051247,GO:0051248,GO:0051252,GO:0051253,GO:0051254,GO:0051301,GO:0051321,GO:0051336,GO:0051346,GO:0051674,GO:0051704,GO:0051716,GO:0051960,GO:0051962,GO:0060179,GO:0060211,GO:0060213,GO:0060255,GO:0060271,GO:0060284,GO:0060548,GO:0060589,GO:0060998,GO:0060999,GO:0061013,GO:0061014,GO:0061157,GO:0061158,GO:0061982,GO:0065007,GO:0065008,GO:0065009,GO:0070482,GO:0070887,GO:0070925,GO:0071229,GO:0071230,GO:0071243,GO:0071310,GO:0071375,GO:0071417,GO:0071453,GO:0071456,GO:0071495,GO:0071496,GO:0071704,GO:0071840,GO:0071944,GO:0072001,GO:0080090,GO:0090079,GO:0097060,GO:0097159,GO:0097440,GO:0097447,GO:0097458,GO:0097722,GO:0098590,GO:0098772,GO:0098793,GO:0098794,GO:0098984,GO:0099177,GO:0099572,GO:0120025,GO:0120031,GO:0120035,GO:0120036,GO:0120038,GO:0140013,GO:0150034,GO:1900006,GO:1900151,GO:1900153,GO:1900247,GO:1900248,GO:1900271,GO:1900273,GO:1900363,GO:1900365,GO:1901214,GO:1901215,GO:1901363,GO:1901564,GO:1901566,GO:1901576,GO:1901652,GO:1901653,GO:1901698,GO:1901699,GO:1901700,GO:1901701,GO:1902679,GO:1903046,GO:1903311,GO:1903313,GO:1903506,GO:1903507,GO:1990124,GO:1990904,GO:2000026,GO:2000112,GO:2000113,GO:2000765,GO:2000766,GO:2001141-GO:0003723;desc=nucleic acid binding
contig_000542	AUGUSTUS	exon	1935863	1935887	.	+	.	ID=IALE00000078380;Parent=IALM00000024863
contig_000542	AUGUSTUS	exon	1937154	1937491	.	+	.	ID=IALE00000078381;Parent=IALM00000024863
contig_000542	AUGUSTUS	exon	1946687	1946745	.	+	.	ID=IALE00000078382;Parent=IALM00000024863
contig_000542	AUGUSTUS	exon	1971388	1972855	.	+	.	ID=IALE00000078383;Parent=IALM00000024863
contig_000542	AUGUSTUS	CDS	1935863	1935887	1	+	0	ID=IALC00000078380;Parent=IALM00000024863
contig_000542	AUGUSTUS	CDS	1937154	1937491	0.98	+	2	ID=IALC00000078381;Parent=IALM00000024863
contig_000542	AUGUSTUS	CDS	1946687	1946745	0.99	+	0	ID=IALC00000078382;Parent=IALM00000024863
contig_000542	AUGUSTUS	CDS	1971388	1972855	1	+	1	ID=IALC00000078383;Parent=IALM00000024863
contig_000542	AUGUSTUS	intron	1935888	1937153	0.98	+	.	ID=IALI00000053572;Parent=IALM00000024863
contig_000542	AUGUSTUS	intron	1937492	1946686	0.99	+	.	ID=IALI00000053573;Parent=IALM00000024863
contig_000542	AUGUSTUS	intron	1946746	1971387	0.99	+	.	ID=IALI00000053574;Parent=IALM00000024863
contig_000542	AUGUSTUS	start_codon	1935863	1935865	.	+	0	ID=IALS00000024811;Parent=IALM00000024863
contig_000542	AUGUSTUS	stop_codon	1972853	1972855	.	+	0	ID=IALST00000024814;Parent=IALM00000024863
contig_000542	AUGUSTUS	gene	2002404	2019045	.	+	.	ID=IAL_22239
contig_000542	AUGUSTUS	mRNA	2002404	2019045	0.88	+	.	ID=IALM00000024864;Parent=IAL_22239;Dbxref=InterPro:IPR043030,InterPro:IPR031756;gO_terms=GO:0003674,GO:0005488,GO:0005575,GO:0005622,GO:0005623,GO:0005737,GO:0005783,GO:0006629,GO:0006643,GO:0006665,GO:0006807,GO:0007154,GO:0007165,GO:0008150,GO:0008152,GO:0008289,GO:0009987,GO:0012505,GO:0016020,GO:0016021,GO:0023052,GO:0031224,GO:0043226,GO:0043227,GO:0043229,GO:0043231,GO:0044237,GO:0044238,GO:0044255,GO:0044424,GO:0044425,GO:0044444,GO:0044464,GO:0050789,GO:0050794,GO:0050896,GO:0051716,GO:0065007,GO:0071704,GO:1901564;em_PFAMs=MMM1-GO:0030246
contig_000542	AUGUSTUS	exon	2002404	2003098	.	+	.	ID=IALE00000078384;Parent=IALM00000024864
contig_000542	AUGUSTUS	exon	2005219	2005427	.	+	.	ID=IALE00000078385;Parent=IALM00000024864
contig_000542	AUGUSTUS	exon	2007709	2008892	.	+	.	ID=IALE00000078386;Parent=IALM00000024864
contig_000542	AUGUSTUS	exon	2008966	2009047	.	+	.	ID=IALE00000078387;Parent=IALM00000024864
contig_000542	AUGUSTUS	exon	2016244	2016406	.	+	.	ID=IALE00000078388;Parent=IALM00000024864
contig_000542	AUGUSTUS	exon	2016486	2016729	.	+	.	ID=IALE00000078389;Parent=IALM00000024864
contig_000542	AUGUSTUS	exon	2016802	2016920	.	+	.	ID=IALE00000078390;Parent=IALM00000024864
contig_000542	AUGUSTUS	exon	2016978	2017113	.	+	.	ID=IALE00000078391;Parent=IALM00000024864
contig_000542	AUGUSTUS	exon	2018417	2018512	.	+	.	ID=IALE00000078392;Parent=IALM00000024864
contig_000542	AUGUSTUS	exon	2018848	2019045	.	+	.	ID=IALE00000078393;Parent=IALM00000024864
contig_000542	AUGUSTUS	CDS	2002404	2003098	1	+	0	ID=IALC00000078384;Parent=IALM00000024864
contig_000542	AUGUSTUS	CDS	2005219	2005427	1	+	1	ID=IALC00000078385;Parent=IALM00000024864
contig_000542	AUGUSTUS	CDS	2007709	2008892	1	+	2	ID=IALC00000078386;Parent=IALM00000024864
contig_000542	AUGUSTUS	CDS	2008966	2009047	1	+	0	ID=IALC00000078387;Parent=IALM00000024864
contig_000542	AUGUSTUS	CDS	2016244	2016406	1	+	2	ID=IALC00000078388;Parent=IALM00000024864
contig_000542	AUGUSTUS	CDS	2016486	2016729	1	+	1	ID=IALC00000078389;Parent=IALM00000024864
contig_000542	AUGUSTUS	CDS	2016802	2016920	1	+	0	ID=IALC00000078390;Parent=IALM00000024864
contig_000542	AUGUSTUS	CDS	2016978	2017113	1	+	1	ID=IALC00000078391;Parent=IALM00000024864
contig_000542	AUGUSTUS	CDS	2018417	2018512	1	+	0	ID=IALC00000078392;Parent=IALM00000024864
contig_000542	AUGUSTUS	CDS	2018848	2019045	0.88	+	0	ID=IALC00000078393;Parent=IALM00000024864
contig_000542	AUGUSTUS	intron	2003099	2005218	1	+	.	ID=IALI00000053575;Parent=IALM00000024864
contig_000542	AUGUSTUS	intron	2005428	2007708	1	+	.	ID=IALI00000053576;Parent=IALM00000024864
contig_000542	AUGUSTUS	intron	2008893	2008965	1	+	.	ID=IALI00000053577;Parent=IALM00000024864
contig_000542	AUGUSTUS	intron	2009048	2016243	1	+	.	ID=IALI00000053578;Parent=IALM00000024864
contig_000542	AUGUSTUS	intron	2016407	2016485	1	+	.	ID=IALI00000053579;Parent=IALM00000024864
contig_000542	AUGUSTUS	intron	2016730	2016801	1	+	.	ID=IALI00000053580;Parent=IALM00000024864
contig_000542	AUGUSTUS	intron	2016921	2016977	1	+	.	ID=IALI00000053581;Parent=IALM00000024864
contig_000542	AUGUSTUS	intron	2017114	2018416	1	+	.	ID=IALI00000053582;Parent=IALM00000024864
contig_000542	AUGUSTUS	intron	2018513	2018847	1	+	.	ID=IALI00000053583;Parent=IALM00000024864
contig_000542	AUGUSTUS	start_codon	2002404	2002406	.	+	0	ID=IALS00000024812;Parent=IALM00000024864
contig_000542	AUGUSTUS	stop_codon	2019043	2019045	.	+	0	ID=IALST00000024815;Parent=IALM00000024864
contig_000542	AUGUSTUS	gene	2020409	2022292	.	-	.	ID=IAL_22240
contig_000542	AUGUSTUS	mRNA	2020409	2022292	1	-	.	ID=IALM00000024865;Parent=IAL_22240;Dbxref=InterPro:IPR031756,InterPro:IPR043030;gO_terms=GO:0001530,GO:0001871,GO:0001872,GO:0002218,GO:0002220,GO:0002221,GO:0002238,GO:0002253,GO:0002376,GO:0002429,GO:0002682,GO:0002684,GO:0002752,GO:0002757,GO:0002758,GO:0002764,GO:0002768,GO:0003674,GO:0005488,GO:0005575,GO:0005576,GO:0005623,GO:0007154,GO:0007165,GO:0007166,GO:0008150,GO:0008289,GO:0008329,GO:0009593,GO:0009595,GO:0009605,GO:0009607,GO:0009620,GO:0009986,GO:0009987,GO:0010033,GO:0023052,GO:0030246,GO:0030247,GO:0031347,GO:0031349,GO:0032491,GO:0038023,GO:0038187,GO:0042221,GO:0043207,GO:0044464,GO:0045088,GO:0045089,GO:0048518,GO:0048583,GO:0048584,GO:0050776,GO:0050778,GO:0050789,GO:0050794,GO:0050896,GO:0051606,GO:0051704,GO:0051707,GO:0051716,GO:0060089,GO:0065007,GO:0080134,GO:0097367,GO:0098581-GO:0030246;desc=Hydrolase activity, hydrolyzing O-glycosyl compounds. It is involved in the biological process described with carbohydrate metabolic process
contig_000542	AUGUSTUS	exon	2020409	2022292	.	-	.	ID=IALE00000078394;Parent=IALM00000024865
contig_000542	AUGUSTUS	CDS	2020409	2022292	1	-	0	ID=IALC00000078394;Parent=IALM00000024865
contig_000542	AUGUSTUS	start_codon	2022290	2022292	.	-	0	ID=IALS00000024813;Parent=IALM00000024865
contig_000542	AUGUSTUS	stop_codon	2020409	2020411	.	-	0	ID=IALST00000024816;Parent=IALM00000024865
contig_000542	AUGUSTUS	gene	2024927	2026729	.	-	.	ID=IAL_22241
contig_000542	AUGUSTUS	mRNA	2024927	2026729	0.21	-	.	ID=IALM00000024866;Parent=IAL_22241
contig_000542	AUGUSTUS	exon	2024927	2025054	.	-	.	ID=IALE00000078395;Parent=IALM00000024866
contig_000542	AUGUSTUS	exon	2026366	2026729	.	-	.	ID=IALE00000078396;Parent=IALM00000024866
contig_000542	AUGUSTUS	CDS	2024927	2025054	0.68	-	2	ID=IALC00000078395;Parent=IALM00000024866
contig_000542	AUGUSTUS	CDS	2026366	2026729	0.21	-	0	ID=IALC00000078396;Parent=IALM00000024866
contig_000542	AUGUSTUS	intron	2025055	2026365	0.42	-	.	ID=IALI00000053584;Parent=IALM00000024866
contig_000542	AUGUSTUS	start_codon	2026727	2026729	.	-	0	ID=IALS00000024814;Parent=IALM00000024866
contig_000542	AUGUSTUS	stop_codon	2024927	2024929	.	-	0	ID=IALST00000024817;Parent=IALM00000024866
contig_000542	AUGUSTUS	gene	2027228	2033963	.	+	.	ID=IAL_22242
contig_000542	AUGUSTUS	mRNA	2027228	2033963	0.72	+	.	ID=IALM00000024867;Parent=IAL_22242;Dbxref=InterPro:IPR031468,InterPro:IPR019411;gO_terms=GO:0003674,GO:0005488,GO:0005575,GO:0005622,GO:0005623,GO:0005737,GO:0005783,GO:0006629,GO:0006643,GO:0006665,GO:0006807,GO:0007154,GO:0007165,GO:0008150,GO:0008152,GO:0008289,GO:0009987,GO:0012505,GO:0016020,GO:0016021,GO:0023052,GO:0031224,GO:0043226,GO:0043227,GO:0043229,GO:0043231,GO:0044237,GO:0044238,GO:0044255,GO:0044424,GO:0044425,GO:0044444,GO:0044464,GO:0050789,GO:0050794,GO:0050896,GO:0051716,GO:0065007,GO:0071704,GO:1901564;em_PFAMs=MMM1-GO:0008289
contig_000542	AUGUSTUS	exon	2027228	2027377	.	+	.	ID=IALE00000078397;Parent=IALM00000024867
contig_000542	AUGUSTUS	exon	2031373	2031444	.	+	.	ID=IALE00000078398;Parent=IALM00000024867
contig_000542	AUGUSTUS	exon	2031567	2031755	.	+	.	ID=IALE00000078399;Parent=IALM00000024867
contig_000542	AUGUSTUS	exon	2031816	2032279	.	+	.	ID=IALE00000078400;Parent=IALM00000024867
contig_000542	AUGUSTUS	exon	2032346	2032558	.	+	.	ID=IALE00000078401;Parent=IALM00000024867
contig_000542	AUGUSTUS	exon	2033774	2033963	.	+	.	ID=IALE00000078402;Parent=IALM00000024867
contig_000542	AUGUSTUS	CDS	2027228	2027377	0.72	+	0	ID=IALC00000078397;Parent=IALM00000024867
contig_000542	AUGUSTUS	CDS	2031373	2031444	1	+	0	ID=IALC00000078398;Parent=IALM00000024867
contig_000542	AUGUSTUS	CDS	2031567	2031755	1	+	0	ID=IALC00000078399;Parent=IALM00000024867
contig_000542	AUGUSTUS	CDS	2031816	2032279	1	+	0	ID=IALC00000078400;Parent=IALM00000024867
contig_000542	AUGUSTUS	CDS	2032346	2032558	1	+	1	ID=IALC00000078401;Parent=IALM00000024867
contig_000542	AUGUSTUS	CDS	2033774	2033963	1	+	1	ID=IALC00000078402;Parent=IALM00000024867
contig_000542	AUGUSTUS	intron	2027378	2031372	1	+	.	ID=IALI00000053585;Parent=IALM00000024867
contig_000542	AUGUSTUS	intron	2031445	2031566	1	+	.	ID=IALI00000053586;Parent=IALM00000024867
contig_000542	AUGUSTUS	intron	2031756	2031815	1	+	.	ID=IALI00000053587;Parent=IALM00000024867
contig_000542	AUGUSTUS	intron	2032280	2032345	1	+	.	ID=IALI00000053588;Parent=IALM00000024867
contig_000542	AUGUSTUS	intron	2032559	2033773	1	+	.	ID=IALI00000053589;Parent=IALM00000024867
contig_000542	AUGUSTUS	start_codon	2027228	2027230	.	+	0	ID=IALS00000024815;Parent=IALM00000024867
contig_000542	AUGUSTUS	stop_codon	2033961	2033963	.	+	0	ID=IALST00000024818;Parent=IALM00000024867
contig_000542	AUGUSTUS	gene	2050670	2051161	.	+	.	ID=IAL_22243
contig_000542	AUGUSTUS	mRNA	2050670	2051161	0.99	+	.	ID=IALM00000024868;Parent=IAL_22243
contig_000542	AUGUSTUS	exon	2050670	2050672	.	+	.	ID=IALE00000078403;Parent=IALM00000024868
contig_000542	AUGUSTUS	exon	2050733	2051161	.	+	.	ID=IALE00000078404;Parent=IALM00000024868
contig_000542	AUGUSTUS	CDS	2050670	2050672	0.99	+	0	ID=IALC00000078403;Parent=IALM00000024868
contig_000542	AUGUSTUS	CDS	2050733	2051161	1	+	0	ID=IALC00000078404;Parent=IALM00000024868
contig_000542	AUGUSTUS	intron	2050673	2050732	0.99	+	.	ID=IALI00000053590;Parent=IALM00000024868
contig_000542	AUGUSTUS	start_codon	2050670	2050672	.	+	0	ID=IALS00000024816;Parent=IALM00000024868
contig_000542	AUGUSTUS	stop_codon	2051159	2051161	.	+	0	ID=IALST00000024819;Parent=IALM00000024868
contig_000542	AUGUSTUS	gene	2060676	2063389	.	-	.	ID=IAL_22244
contig_000542	AUGUSTUS	mRNA	2060676	2063389	1	-	.	ID=IALM00000024869;Parent=IAL_22244;Dbxref=InterPro:IPR018499,InterPro:IPR008952;gO_terms=GO:0005575,GO:0005623,GO:0005886,GO:0005887,GO:0007154,GO:0007165,GO:0007166,GO:0008150,GO:0009987,GO:0016020,GO:0016021,GO:0023052,GO:0031224,GO:0031226,GO:0044425,GO:0044459,GO:0044464,GO:0050789,GO:0050794,GO:0050896,GO:0051716,GO:0065007,GO:0071944-GO:0016020;desc=Tetraspanin family
contig_000542	AUGUSTUS	exon	2060676	2060828	.	-	.	ID=IALE00000078405;Parent=IALM00000024869
contig_000542	AUGUSTUS	exon	2062959	2063246	.	-	.	ID=IALE00000078406;Parent=IALM00000024869
contig_000542	AUGUSTUS	exon	2063327	2063389	.	-	.	ID=IALE00000078407;Parent=IALM00000024869
contig_000542	AUGUSTUS	CDS	2060676	2060828	1	-	0	ID=IALC00000078405;Parent=IALM00000024869
contig_000542	AUGUSTUS	CDS	2062959	2063246	1	-	0	ID=IALC00000078406;Parent=IALM00000024869
contig_000542	AUGUSTUS	CDS	2063327	2063389	1	-	0	ID=IALC00000078407;Parent=IALM00000024869
contig_000542	AUGUSTUS	intron	2060829	2062958	1	-	.	ID=IALI00000053591;Parent=IALM00000024869
contig_000542	AUGUSTUS	intron	2063247	2063326	1	-	.	ID=IALI00000053592;Parent=IALM00000024869
contig_000542	AUGUSTUS	start_codon	2063387	2063389	.	-	0	ID=IALS00000024817;Parent=IALM00000024869
contig_000542	AUGUSTUS	stop_codon	2060676	2060678	.	-	0	ID=IALST00000024820;Parent=IALM00000024869
contig_000542	AUGUSTUS	gene	2155584	2173011	.	+	.	ID=IAL_22245
contig_000542	AUGUSTUS	mRNA	2155584	2173011	0.95	+	.	ID=IALM00000024870;Parent=IAL_22245;Dbxref=InterPro:IPR000008,InterPro:IPR035892,InterPro:IPR012968,InterPro:IPR012561,InterPro:IPR037721,InterPro:IPR013320,InterPro:IPR000757;gO_terms=GO:0000003,GO:0001505,GO:0001775,GO:0002064,GO:0002065,GO:0002066,GO:0003002,GO:0003006,GO:0005575,GO:0005622,GO:0005623,GO:0005737,GO:0006810,GO:0006836,GO:0006887,GO:0007009,GO:0007154,GO:0007267,GO:0007268,GO:0007269,GO:0007275,GO:0007276,GO:0007281,GO:0007283,GO:0007286,GO:0007292,GO:0007304,GO:0007338,GO:0007343,GO:0007389,GO:0008021,GO:0008150,GO:0009566,GO:0009653,GO:0009888,GO:0009987,GO:0010256,GO:0012505,GO:0016043,GO:0016079,GO:0016192,GO:0017156,GO:0019953,GO:0021700,GO:0022411,GO:0022412,GO:0022414,GO:0023052,GO:0023061,GO:0030133,GO:0030154,GO:0030381,GO:0030397,GO:0030703,GO:0030707,GO:0030855,GO:0031410,GO:0031982,GO:0032501,GO:0032502,GO:0032504,GO:0032940,GO:0035045,GO:0043226,GO:0043227,GO:0043229,GO:0044424,GO:0044444,GO:0044456,GO:0044464,GO:0044703,GO:0045055,GO:0045202,GO:0045995,GO:0046903,GO:0046907,GO:0048232,GO:0048240,GO:0048468,GO:0048469,GO:0048477,GO:0048489,GO:0048515,GO:0048609,GO:0048646,GO:0048856,GO:0048869,GO:0050789,GO:0050793,GO:0051179,GO:0051234,GO:0051239,GO:0051640,GO:0051641,GO:0051648,GO:0051649,GO:0051650,GO:0051656,GO:0051704,GO:0060429,GO:0061024,GO:0065007,GO:0065008,GO:0070382,GO:0071840,GO:0097458,GO:0097479,GO:0097480,GO:0097708,GO:0098793,GO:0098916,GO:0099003,GO:0099503,GO:0099504,GO:0099536,GO:0099537,GO:0099643,GO:2000026-GO:0016020,GO:0004553,GO:0005975;desc=Ferlin C-terminus
contig_000542	AUGUSTUS	exon	2155584	2155766	.	+	.	ID=IALE00000078408;Parent=IALM00000024870
contig_000542	AUGUSTUS	exon	2155836	2156203	.	+	.	ID=IALE00000078409;Parent=IALM00000024870
contig_000542	AUGUSTUS	exon	2156258	2156360	.	+	.	ID=IALE00000078410;Parent=IALM00000024870
contig_000542	AUGUSTUS	exon	2156445	2156643	.	+	.	ID=IALE00000078411;Parent=IALM00000024870
contig_000542	AUGUSTUS	exon	2159636	2159896	.	+	.	ID=IALE00000078412;Parent=IALM00000024870
contig_000542	AUGUSTUS	exon	2159957	2160357	.	+	.	ID=IALE00000078413;Parent=IALM00000024870
contig_000542	AUGUSTUS	exon	2160680	2160982	.	+	.	ID=IALE00000078414;Parent=IALM00000024870
contig_000542	AUGUSTUS	exon	2161129	2161889	.	+	.	ID=IALE00000078415;Parent=IALM00000024870
contig_000542	AUGUSTUS	exon	2164479	2164647	.	+	.	ID=IALE00000078416;Parent=IALM00000024870
contig_000542	AUGUSTUS	exon	2164705	2165660	.	+	.	ID=IALE00000078417;Parent=IALM00000024870
contig_000542	AUGUSTUS	exon	2171928	2173011	.	+	.	ID=IALE00000078418;Parent=IALM00000024870
contig_000542	AUGUSTUS	CDS	2155584	2155766	1	+	0	ID=IALC00000078408;Parent=IALM00000024870
contig_000542	AUGUSTUS	CDS	2155836	2156203	1	+	0	ID=IALC00000078409;Parent=IALM00000024870
contig_000542	AUGUSTUS	CDS	2156258	2156360	1	+	1	ID=IALC00000078410;Parent=IALM00000024870
contig_000542	AUGUSTUS	CDS	2156445	2156643	1	+	0	ID=IALC00000078411;Parent=IALM00000024870
contig_000542	AUGUSTUS	CDS	2159636	2159896	1	+	2	ID=IALC00000078412;Parent=IALM00000024870
contig_000542	AUGUSTUS	CDS	2159957	2160357	1	+	2	ID=IALC00000078413;Parent=IALM00000024870
contig_000542	AUGUSTUS	CDS	2160680	2160982	1	+	0	ID=IALC00000078414;Parent=IALM00000024870
contig_000542	AUGUSTUS	CDS	2161129	2161889	1	+	0	ID=IALC00000078415;Parent=IALM00000024870
contig_000542	AUGUSTUS	CDS	2164479	2164647	1	+	1	ID=IALC00000078416;Parent=IALM00000024870
contig_000542	AUGUSTUS	CDS	2164705	2165660	0.98	+	0	ID=IALC00000078417;Parent=IALM00000024870
contig_000542	AUGUSTUS	CDS	2171928	2173011	0.95	+	1	ID=IALC00000078418;Parent=IALM00000024870
contig_000542	AUGUSTUS	intron	2155767	2155835	1	+	.	ID=IALI00000053593;Parent=IALM00000024870
contig_000542	AUGUSTUS	intron	2156204	2156257	1	+	.	ID=IALI00000053594;Parent=IALM00000024870
contig_000542	AUGUSTUS	intron	2156361	2156444	1	+	.	ID=IALI00000053595;Parent=IALM00000024870
contig_000542	AUGUSTUS	intron	2156644	2159635	1	+	.	ID=IALI00000053596;Parent=IALM00000024870
contig_000542	AUGUSTUS	intron	2159897	2159956	1	+	.	ID=IALI00000053597;Parent=IALM00000024870
contig_000542	AUGUSTUS	intron	2160358	2160679	1	+	.	ID=IALI00000053598;Parent=IALM00000024870
contig_000542	AUGUSTUS	intron	2160983	2161128	1	+	.	ID=IALI00000053599;Parent=IALM00000024870
contig_000542	AUGUSTUS	intron	2161890	2164478	1	+	.	ID=IALI00000053600;Parent=IALM00000024870
contig_000542	AUGUSTUS	intron	2164648	2164704	1	+	.	ID=IALI00000053601;Parent=IALM00000024870
contig_000542	AUGUSTUS	intron	2165661	2171927	0.95	+	.	ID=IALI00000053602;Parent=IALM00000024870
contig_000542	AUGUSTUS	start_codon	2155584	2155586	.	+	0	ID=IALS00000024818;Parent=IALM00000024870
contig_000542	AUGUSTUS	stop_codon	2173009	2173011	.	+	0	ID=IALST00000024821;Parent=IALM00000024870
contig_000542	AUGUSTUS	gene	2180936	2182399	.	+	.	ID=IAL_22246
contig_000542	AUGUSTUS	mRNA	2180936	2182399	1	+	.	ID=IALM00000024871;Parent=IAL_22246;Dbxref=InterPro:IPR013320,InterPro:IPR050546,InterPro:IPR043030,InterPro:IPR000757,InterPro:IPR031756;gO_terms=GO:0001530,GO:0001871,GO:0001872,GO:0002218,GO:0002220,GO:0002221,GO:0002238,GO:0002253,GO:0002376,GO:0002429,GO:0002682,GO:0002684,GO:0002752,GO:0002757,GO:0002758,GO:0002764,GO:0002768,GO:0003674,GO:0005488,GO:0005575,GO:0005576,GO:0005623,GO:0007154,GO:0007165,GO:0007166,GO:0008150,GO:0008289,GO:0008329,GO:0009593,GO:0009595,GO:0009605,GO:0009607,GO:0009620,GO:0009986,GO:0009987,GO:0010033,GO:0023052,GO:0030246,GO:0030247,GO:0031347,GO:0031349,GO:0032491,GO:0038023,GO:0038187,GO:0042221,GO:0043207,GO:0044464,GO:0045088,GO:0045089,GO:0048518,GO:0048583,GO:0048584,GO:0050776,GO:0050778,GO:0050789,GO:0050794,GO:0050896,GO:0051606,GO:0051704,GO:0051707,GO:0051716,GO:0060089,GO:0065007,GO:0080134,GO:0097367,GO:0098581-GO:0004553,GO:0005975;desc=Hydrolase activity, hydrolyzing O-glycosyl compounds. It is involved in the biological process described with carbohydrate metabolic process
contig_000542	AUGUSTUS	exon	2180936	2182399	.	+	.	ID=IALE00000078419;Parent=IALM00000024871
contig_000542	AUGUSTUS	CDS	2180936	2182399	1	+	0	ID=IALC00000078419;Parent=IALM00000024871
contig_000542	AUGUSTUS	start_codon	2180936	2180938	.	+	0	ID=IALS00000024819;Parent=IALM00000024871
contig_000542	AUGUSTUS	stop_codon	2182397	2182399	.	+	0	ID=IALST00000024822;Parent=IALM00000024871
contig_000542	AUGUSTUS	gene	2197305	2197784	.	-	.	ID=IAL_22247
contig_000542	AUGUSTUS	mRNA	2197305	2197784	0.99	-	.	ID=IALM00000024872;Parent=IAL_22247;Dbxref=InterPro:IPR031756,InterPro:IPR043030;gO_terms=GO:0002218,GO:0002220,GO:0002221,GO:0002252,GO:0002253,GO:0002376,GO:0002429,GO:0002682,GO:0002684,GO:0002752,GO:0002757,GO:0002758,GO:0002764,GO:0002768,GO:0003674,GO:0005488,GO:0005575,GO:0005576,GO:0005623,GO:0006950,GO:0006952,GO:0007154,GO:0007165,GO:0007166,GO:0008150,GO:0008329,GO:0009595,GO:0009605,GO:0009607,GO:0009615,GO:0009986,GO:0009987,GO:0023052,GO:0030246,GO:0031347,GO:0031349,GO:0038023,GO:0038187,GO:0043207,GO:0044464,GO:0045088,GO:0045089,GO:0048518,GO:0048583,GO:0048584,GO:0050776,GO:0050778,GO:0050789,GO:0050794,GO:0050896,GO:0051606,GO:0051607,GO:0051704,GO:0051707,GO:0051716,GO:0060089,GO:0065007,GO:0080134,GO:0098542-GO:0030246;desc=detection of biotic stimulus
contig_000542	AUGUSTUS	exon	2197305	2197784	.	-	.	ID=IALE00000078420;Parent=IALM00000024872
contig_000542	AUGUSTUS	CDS	2197305	2197784	0.99	-	0	ID=IALC00000078420;Parent=IALM00000024872
contig_000542	AUGUSTUS	start_codon	2197782	2197784	.	-	0	ID=IALS00000024820;Parent=IALM00000024872
contig_000542	AUGUSTUS	stop_codon	2197305	2197307	.	-	0	ID=IALST00000024823;Parent=IALM00000024872
contig_000542	AUGUSTUS	gene	2205915	2206394	.	-	.	ID=IAL_22248
contig_000542	AUGUSTUS	mRNA	2205915	2206394	0.99	-	.	ID=IALM00000024873;Parent=IAL_22248;Dbxref=InterPro:IPR031756,InterPro:IPR043030;gO_terms=GO:0002218,GO:0002220,GO:0002221,GO:0002252,GO:0002253,GO:0002376,GO:0002429,GO:0002682,GO:0002684,GO:0002752,GO:0002757,GO:0002758,GO:0002764,GO:0002768,GO:0003674,GO:0005488,GO:0005575,GO:0005576,GO:0005623,GO:0006950,GO:0006952,GO:0007154,GO:0007165,GO:0007166,GO:0008150,GO:0008329,GO:0009595,GO:0009605,GO:0009607,GO:0009615,GO:0009986,GO:0009987,GO:0023052,GO:0030246,GO:0031347,GO:0031349,GO:0038023,GO:0038187,GO:0043207,GO:0044464,GO:0045088,GO:0045089,GO:0048518,GO:0048583,GO:0048584,GO:0050776,GO:0050778,GO:0050789,GO:0050794,GO:0050896,GO:0051606,GO:0051607,GO:0051704,GO:0051707,GO:0051716,GO:0060089,GO:0065007,GO:0080134,GO:0098542-GO:0030246;desc=detection of biotic stimulus
contig_000542	AUGUSTUS	exon	2205915	2206394	.	-	.	ID=IALE00000078421;Parent=IALM00000024873
contig_000542	AUGUSTUS	CDS	2205915	2206394	0.99	-	0	ID=IALC00000078421;Parent=IALM00000024873
contig_000542	AUGUSTUS	start_codon	2206392	2206394	.	-	0	ID=IALS00000024821;Parent=IALM00000024873
contig_000542	AUGUSTUS	stop_codon	2205915	2205917	.	-	0	ID=IALST00000024824;Parent=IALM00000024873
contig_000542	AUGUSTUS	gene	2215049	2215528	.	-	.	ID=IAL_22249
contig_000542	AUGUSTUS	mRNA	2215049	2215528	0.99	-	.	ID=IALM00000024874;Parent=IAL_22249;Dbxref=InterPro:IPR031756,InterPro:IPR043030;gO_terms=GO:0002218,GO:0002220,GO:0002221,GO:0002252,GO:0002253,GO:0002376,GO:0002429,GO:0002682,GO:0002684,GO:0002752,GO:0002757,GO:0002758,GO:0002764,GO:0002768,GO:0003674,GO:0005488,GO:0005575,GO:0005576,GO:0005623,GO:0006950,GO:0006952,GO:0007154,GO:0007165,GO:0007166,GO:0008150,GO:0008329,GO:0009595,GO:0009605,GO:0009607,GO:0009615,GO:0009986,GO:0009987,GO:0023052,GO:0030246,GO:0031347,GO:0031349,GO:0038023,GO:0038187,GO:0043207,GO:0044464,GO:0045088,GO:0045089,GO:0048518,GO:0048583,GO:0048584,GO:0050776,GO:0050778,GO:0050789,GO:0050794,GO:0050896,GO:0051606,GO:0051607,GO:0051704,GO:0051707,GO:0051716,GO:0060089,GO:0065007,GO:0080134,GO:0098542-GO:0030246;desc=detection of biotic stimulus
contig_000542	AUGUSTUS	exon	2215049	2215528	.	-	.	ID=IALE00000078422;Parent=IALM00000024874
contig_000542	AUGUSTUS	CDS	2215049	2215528	0.99	-	0	ID=IALC00000078422;Parent=IALM00000024874
contig_000542	AUGUSTUS	start_codon	2215526	2215528	.	-	0	ID=IALS00000024822;Parent=IALM00000024874
contig_000542	AUGUSTUS	stop_codon	2215049	2215051	.	-	0	ID=IALST00000024825;Parent=IALM00000024874
contig_000542	AUGUSTUS	gene	2224341	2224820	.	-	.	ID=IAL_22250
contig_000542	AUGUSTUS	mRNA	2224341	2224820	0.99	-	.	ID=IALM00000024875;Parent=IAL_22250;Dbxref=InterPro:IPR031756,InterPro:IPR043030;gO_terms=GO:0002218,GO:0002220,GO:0002221,GO:0002252,GO:0002253,GO:0002376,GO:0002429,GO:0002682,GO:0002684,GO:0002752,GO:0002757,GO:0002758,GO:0002764,GO:0002768,GO:0003674,GO:0005488,GO:0005575,GO:0005576,GO:0005623,GO:0006950,GO:0006952,GO:0007154,GO:0007165,GO:0007166,GO:0008150,GO:0008329,GO:0009595,GO:0009605,GO:0009607,GO:0009615,GO:0009986,GO:0009987,GO:0023052,GO:0030246,GO:0031347,GO:0031349,GO:0038023,GO:0038187,GO:0043207,GO:0044464,GO:0045088,GO:0045089,GO:0048518,GO:0048583,GO:0048584,GO:0050776,GO:0050778,GO:0050789,GO:0050794,GO:0050896,GO:0051606,GO:0051607,GO:0051704,GO:0051707,GO:0051716,GO:0060089,GO:0065007,GO:0080134,GO:0098542-GO:0030246;desc=detection of biotic stimulus
contig_000542	AUGUSTUS	exon	2224341	2224820	.	-	.	ID=IALE00000078423;Parent=IALM00000024875
contig_000542	AUGUSTUS	CDS	2224341	2224820	0.99	-	0	ID=IALC00000078423;Parent=IALM00000024875
contig_000542	AUGUSTUS	start_codon	2224818	2224820	.	-	0	ID=IALS00000024823;Parent=IALM00000024875
contig_000542	AUGUSTUS	stop_codon	2224341	2224343	.	-	0	ID=IALST00000024826;Parent=IALM00000024875
contig_000542	AUGUSTUS	gene	2233711	2234190	.	-	.	ID=IAL_22251
contig_000542	AUGUSTUS	mRNA	2233711	2234190	1	-	.	ID=IALM00000024876;Parent=IAL_22251;Dbxref=InterPro:IPR031756,InterPro:IPR043030;gO_terms=GO:0002218,GO:0002220,GO:0002221,GO:0002252,GO:0002253,GO:0002376,GO:0002429,GO:0002682,GO:0002684,GO:0002752,GO:0002757,GO:0002758,GO:0002764,GO:0002768,GO:0003674,GO:0005488,GO:0005575,GO:0005576,GO:0005623,GO:0006950,GO:0006952,GO:0007154,GO:0007165,GO:0007166,GO:0008150,GO:0008329,GO:0009595,GO:0009605,GO:0009607,GO:0009615,GO:0009986,GO:0009987,GO:0023052,GO:0030246,GO:0031347,GO:0031349,GO:0038023,GO:0038187,GO:0043207,GO:0044464,GO:0045088,GO:0045089,GO:0048518,GO:0048583,GO:0048584,GO:0050776,GO:0050778,GO:0050789,GO:0050794,GO:0050896,GO:0051606,GO:0051607,GO:0051704,GO:0051707,GO:0051716,GO:0060089,GO:0065007,GO:0080134,GO:0098542-GO:0030246;desc=detection of biotic stimulus
contig_000542	AUGUSTUS	exon	2233711	2234190	.	-	.	ID=IALE00000078424;Parent=IALM00000024876
contig_000542	AUGUSTUS	CDS	2233711	2234190	1	-	0	ID=IALC00000078424;Parent=IALM00000024876
contig_000542	AUGUSTUS	start_codon	2234188	2234190	.	-	0	ID=IALS00000024824;Parent=IALM00000024876
contig_000542	AUGUSTUS	stop_codon	2233711	2233713	.	-	0	ID=IALST00000024827;Parent=IALM00000024876
contig_000542	AUGUSTUS	gene	2242505	2242984	.	-	.	ID=IAL_22252
contig_000542	AUGUSTUS	mRNA	2242505	2242984	0.99	-	.	ID=IALM00000024877;Parent=IAL_22252;Dbxref=InterPro:IPR031756,InterPro:IPR043030;gO_terms=GO:0002218,GO:0002220,GO:0002221,GO:0002252,GO:0002253,GO:0002376,GO:0002429,GO:0002682,GO:0002684,GO:0002752,GO:0002757,GO:0002758,GO:0002764,GO:0002768,GO:0003674,GO:0005488,GO:0005575,GO:0005576,GO:0005623,GO:0006950,GO:0006952,GO:0007154,GO:0007165,GO:0007166,GO:0008150,GO:0008329,GO:0009595,GO:0009605,GO:0009607,GO:0009615,GO:0009986,GO:0009987,GO:0023052,GO:0030246,GO:0031347,GO:0031349,GO:0038023,GO:0038187,GO:0043207,GO:0044464,GO:0045088,GO:0045089,GO:0048518,GO:0048583,GO:0048584,GO:0050776,GO:0050778,GO:0050789,GO:0050794,GO:0050896,GO:0051606,GO:0051607,GO:0051704,GO:0051707,GO:0051716,GO:0060089,GO:0065007,GO:0080134,GO:0098542-GO:0030246;desc=detection of biotic stimulus
contig_000542	AUGUSTUS	exon	2242505	2242984	.	-	.	ID=IALE00000078425;Parent=IALM00000024877
contig_000542	AUGUSTUS	CDS	2242505	2242984	0.99	-	0	ID=IALC00000078425;Parent=IALM00000024877
contig_000542	AUGUSTUS	start_codon	2242982	2242984	.	-	0	ID=IALS00000024825;Parent=IALM00000024877
contig_000542	AUGUSTUS	stop_codon	2242505	2242507	.	-	0	ID=IALST00000024828;Parent=IALM00000024877
contig_000542	AUGUSTUS	gene	2250747	2251226	.	-	.	ID=IAL_22253
contig_000542	AUGUSTUS	mRNA	2250747	2251226	0.99	-	.	ID=IALM00000024878;Parent=IAL_22253;Dbxref=InterPro:IPR031756,InterPro:IPR043030;gO_terms=GO:0002218,GO:0002220,GO:0002221,GO:0002252,GO:0002253,GO:0002376,GO:0002429,GO:0002682,GO:0002684,GO:0002752,GO:0002757,GO:0002758,GO:0002764,GO:0002768,GO:0003674,GO:0005488,GO:0005575,GO:0005576,GO:0005623,GO:0006950,GO:0006952,GO:0007154,GO:0007165,GO:0007166,GO:0008150,GO:0008329,GO:0009595,GO:0009605,GO:0009607,GO:0009615,GO:0009986,GO:0009987,GO:0023052,GO:0030246,GO:0031347,GO:0031349,GO:0038023,GO:0038187,GO:0043207,GO:0044464,GO:0045088,GO:0045089,GO:0048518,GO:0048583,GO:0048584,GO:0050776,GO:0050778,GO:0050789,GO:0050794,GO:0050896,GO:0051606,GO:0051607,GO:0051704,GO:0051707,GO:0051716,GO:0060089,GO:0065007,GO:0080134,GO:0098542-GO:0030246;desc=detection of biotic stimulus
contig_000542	AUGUSTUS	exon	2250747	2251226	.	-	.	ID=IALE00000078426;Parent=IALM00000024878
contig_000542	AUGUSTUS	CDS	2250747	2251226	0.99	-	0	ID=IALC00000078426;Parent=IALM00000024878
contig_000542	AUGUSTUS	start_codon	2251224	2251226	.	-	0	ID=IALS00000024826;Parent=IALM00000024878
contig_000542	AUGUSTUS	stop_codon	2250747	2250749	.	-	0	ID=IALST00000024829;Parent=IALM00000024878
contig_000542	AUGUSTUS	gene	2266772	2267251	.	-	.	ID=IAL_22254
contig_000542	AUGUSTUS	mRNA	2266772	2267251	1	-	.	ID=IALM00000024879;Parent=IAL_22254;Dbxref=InterPro:IPR031756,InterPro:IPR043030;gO_terms=GO:0002218,GO:0002220,GO:0002221,GO:0002252,GO:0002253,GO:0002376,GO:0002429,GO:0002682,GO:0002684,GO:0002752,GO:0002757,GO:0002758,GO:0002764,GO:0002768,GO:0003674,GO:0005488,GO:0005575,GO:0005576,GO:0005623,GO:0006950,GO:0006952,GO:0007154,GO:0007165,GO:0007166,GO:0008150,GO:0008329,GO:0009595,GO:0009605,GO:0009607,GO:0009615,GO:0009986,GO:0009987,GO:0023052,GO:0030246,GO:0031347,GO:0031349,GO:0038023,GO:0038187,GO:0043207,GO:0044464,GO:0045088,GO:0045089,GO:0048518,GO:0048583,GO:0048584,GO:0050776,GO:0050778,GO:0050789,GO:0050794,GO:0050896,GO:0051606,GO:0051607,GO:0051704,GO:0051707,GO:0051716,GO:0060089,GO:0065007,GO:0080134,GO:0098542-GO:0030246;desc=detection of biotic stimulus
contig_000542	AUGUSTUS	exon	2266772	2267251	.	-	.	ID=IALE00000078427;Parent=IALM00000024879
contig_000542	AUGUSTUS	CDS	2266772	2267251	1	-	0	ID=IALC00000078427;Parent=IALM00000024879
contig_000542	AUGUSTUS	start_codon	2267249	2267251	.	-	0	ID=IALS00000024827;Parent=IALM00000024879
contig_000542	AUGUSTUS	stop_codon	2266772	2266774	.	-	0	ID=IALST00000024830;Parent=IALM00000024879
contig_000542	AUGUSTUS	gene	2279478	2283437	.	-	.	ID=IAL_22255
contig_000542	AUGUSTUS	mRNA	2279478	2283437	1	-	.	ID=IALM00000024880;Parent=IAL_22255;Dbxref=InterPro:IPR001878,InterPro:IPR012337,InterPro:IPR041373,InterPro:IPR000477,InterPro:IPR021109,InterPro:IPR043128,InterPro:IPR041588,InterPro:IPR036397,InterPro:IPR043502,InterPro:IPR050951,InterPro:IPR001584,InterPro:IPR036875;gO_terms=GO:0003676,GO:0008270,GO:0015074;desc=K02A2.6-like
contig_000542	AUGUSTUS	exon	2279478	2283437	.	-	.	ID=IALE00000078428;Parent=IALM00000024880
contig_000542	AUGUSTUS	CDS	2279478	2283437	1	-	0	ID=IALC00000078428;Parent=IALM00000024880
contig_000542	AUGUSTUS	start_codon	2283435	2283437	.	-	0	ID=IALS00000024828;Parent=IALM00000024880
contig_000542	AUGUSTUS	stop_codon	2279478	2279480	.	-	0	ID=IALST00000024831;Parent=IALM00000024880
contig_000542	AUGUSTUS	gene	2283701	2295340	.	+	.	ID=IAL_22256
contig_000542	AUGUSTUS	mRNA	2283701	2295340	0.64	+	.	ID=IALM00000024881;Parent=IAL_22256;Dbxref=InterPro:IPR032362,InterPro:IPR037725,InterPro:IPR035892,InterPro:IPR037721,InterPro:IPR000008,InterPro:IPR055072;gO_terms=GO:0000003,GO:0001505,GO:0001775,GO:0002064,GO:0002065,GO:0002066,GO:0003002,GO:0003006,GO:0005575,GO:0005622,GO:0005623,GO:0005737,GO:0006810,GO:0006836,GO:0006887,GO:0007009,GO:0007154,GO:0007267,GO:0007268,GO:0007269,GO:0007275,GO:0007276,GO:0007281,GO:0007283,GO:0007286,GO:0007292,GO:0007304,GO:0007338,GO:0007343,GO:0007389,GO:0008021,GO:0008150,GO:0009566,GO:0009653,GO:0009888,GO:0009987,GO:0010256,GO:0012505,GO:0016043,GO:0016079,GO:0016192,GO:0017156,GO:0019953,GO:0021700,GO:0022411,GO:0022412,GO:0022414,GO:0023052,GO:0023061,GO:0030133,GO:0030154,GO:0030381,GO:0030397,GO:0030703,GO:0030707,GO:0030855,GO:0031410,GO:0031982,GO:0032501,GO:0032502,GO:0032504,GO:0032940,GO:0035045,GO:0043226,GO:0043227,GO:0043229,GO:0044424,GO:0044444,GO:0044456,GO:0044464,GO:0044703,GO:0045055,GO:0045202,GO:0045995,GO:0046903,GO:0046907,GO:0048232,GO:0048240,GO:0048468,GO:0048469,GO:0048477,GO:0048489,GO:0048515,GO:0048609,GO:0048646,GO:0048856,GO:0048869,GO:0050789,GO:0050793,GO:0051179,GO:0051234,GO:0051239,GO:0051640,GO:0051641,GO:0051648,GO:0051649,GO:0051650,GO:0051656,GO:0051704,GO:0060429,GO:0061024,GO:0065007,GO:0065008,GO:0070382,GO:0071840,GO:0097458,GO:0097479,GO:0097480,GO:0097708,GO:0098793,GO:0098916,GO:0099003,GO:0099503,GO:0099504,GO:0099536,GO:0099537,GO:0099643,GO:2000026;desc=Ferlin C-terminus
contig_000542	AUGUSTUS	exon	2283701	2283717	.	+	.	ID=IALE00000078429;Parent=IALM00000024881
contig_000542	AUGUSTUS	exon	2288502	2288639	.	+	.	ID=IALE00000078430;Parent=IALM00000024881
contig_000542	AUGUSTUS	exon	2288710	2288861	.	+	.	ID=IALE00000078431;Parent=IALM00000024881
contig_000542	AUGUSTUS	exon	2288939	2289075	.	+	.	ID=IALE00000078432;Parent=IALM00000024881
contig_000542	AUGUSTUS	exon	2289156	2289337	.	+	.	ID=IALE00000078433;Parent=IALM00000024881
contig_000542	AUGUSTUS	exon	2289399	2289519	.	+	.	ID=IALE00000078434;Parent=IALM00000024881
contig_000542	AUGUSTUS	exon	2294656	2295098	.	+	.	ID=IALE00000078435;Parent=IALM00000024881
contig_000542	AUGUSTUS	exon	2295166	2295340	.	+	.	ID=IALE00000078436;Parent=IALM00000024881
contig_000542	AUGUSTUS	CDS	2283701	2283717	0.64	+	0	ID=IALC00000078429;Parent=IALM00000024881
contig_000542	AUGUSTUS	CDS	2288502	2288639	1	+	1	ID=IALC00000078430;Parent=IALM00000024881
contig_000542	AUGUSTUS	CDS	2288710	2288861	1	+	1	ID=IALC00000078431;Parent=IALM00000024881
contig_000542	AUGUSTUS	CDS	2288939	2289075	1	+	2	ID=IALC00000078432;Parent=IALM00000024881
contig_000542	AUGUSTUS	CDS	2289156	2289337	1	+	0	ID=IALC00000078433;Parent=IALM00000024881
contig_000542	AUGUSTUS	CDS	2289399	2289519	1	+	1	ID=IALC00000078434;Parent=IALM00000024881
contig_000542	AUGUSTUS	CDS	2294656	2295098	1	+	0	ID=IALC00000078435;Parent=IALM00000024881
contig_000542	AUGUSTUS	CDS	2295166	2295340	1	+	1	ID=IALC00000078436;Parent=IALM00000024881
contig_000542	AUGUSTUS	intron	2283718	2288501	0.64	+	.	ID=IALI00000053603;Parent=IALM00000024881
contig_000542	AUGUSTUS	intron	2288640	2288709	1	+	.	ID=IALI00000053604;Parent=IALM00000024881
contig_000542	AUGUSTUS	intron	2288862	2288938	1	+	.	ID=IALI00000053605;Parent=IALM00000024881
contig_000542	AUGUSTUS	intron	2289076	2289155	1	+	.	ID=IALI00000053606;Parent=IALM00000024881
contig_000542	AUGUSTUS	intron	2289338	2289398	1	+	.	ID=IALI00000053607;Parent=IALM00000024881
contig_000542	AUGUSTUS	intron	2289520	2294655	1	+	.	ID=IALI00000053608;Parent=IALM00000024881
contig_000542	AUGUSTUS	intron	2295099	2295165	1	+	.	ID=IALI00000053609;Parent=IALM00000024881
contig_000542	AUGUSTUS	start_codon	2283701	2283703	.	+	0	ID=IALS00000024829;Parent=IALM00000024881
contig_000542	AUGUSTUS	stop_codon	2295338	2295340	.	+	0	ID=IALST00000024832;Parent=IALM00000024881
contig_000542	AUGUSTUS	gene	2297697	2299034	.	+	.	ID=IAL_22257
contig_000542	AUGUSTUS	mRNA	2297697	2299034	0.47	+	.	ID=IALM00000024882;Parent=IAL_22257;Dbxref=InterPro:IPR044822,InterPro:IPR026095;desc=Myb/SANT-like DNA-binding domain
contig_000542	AUGUSTUS	exon	2297697	2297715	.	+	.	ID=IALE00000078437;Parent=IALM00000024882
contig_000542	AUGUSTUS	exon	2297786	2297996	.	+	.	ID=IALE00000078438;Parent=IALM00000024882
contig_000542	AUGUSTUS	exon	2298239	2298369	.	+	.	ID=IALE00000078439;Parent=IALM00000024882
contig_000542	AUGUSTUS	exon	2298718	2299034	.	+	.	ID=IALE00000078440;Parent=IALM00000024882
contig_000542	AUGUSTUS	CDS	2297697	2297715	0.47	+	0	ID=IALC00000078437;Parent=IALM00000024882
contig_000542	AUGUSTUS	CDS	2297786	2297996	0.72	+	2	ID=IALC00000078438;Parent=IALM00000024882
contig_000542	AUGUSTUS	CDS	2298239	2298369	1	+	1	ID=IALC00000078439;Parent=IALM00000024882
contig_000542	AUGUSTUS	CDS	2298718	2299034	1	+	2	ID=IALC00000078440;Parent=IALM00000024882
contig_000542	AUGUSTUS	intron	2297716	2297785	0.47	+	.	ID=IALI00000053610;Parent=IALM00000024882
contig_000542	AUGUSTUS	intron	2297997	2298238	1	+	.	ID=IALI00000053611;Parent=IALM00000024882
contig_000542	AUGUSTUS	intron	2298370	2298717	1	+	.	ID=IALI00000053612;Parent=IALM00000024882
contig_000542	AUGUSTUS	start_codon	2297697	2297699	.	+	0	ID=IALS00000024830;Parent=IALM00000024882
contig_000542	AUGUSTUS	stop_codon	2299032	2299034	.	+	0	ID=IALST00000024833;Parent=IALM00000024882
contig_000542	AUGUSTUS	mRNA	2297809	2299034	1	+	.	ID=IALM00000024883;Parent=IAL_22257;Dbxref=InterPro:IPR026095,InterPro:IPR044822;desc=Myb/SANT-like DNA-binding domain
contig_000542	AUGUSTUS	exon	2297809	2297996	.	+	.	ID=IALE00000078441;Parent=IALM00000024883
contig_000542	AUGUSTUS	exon	2298239	2298369	.	+	.	ID=IALE00000078442;Parent=IALM00000024883
contig_000542	AUGUSTUS	exon	2298718	2299034	.	+	.	ID=IALE00000078443;Parent=IALM00000024883
contig_000542	AUGUSTUS	CDS	2297809	2297996	1	+	0	ID=IALC00000078441;Parent=IALM00000024883
contig_000542	AUGUSTUS	CDS	2298239	2298369	1	+	1	ID=IALC00000078442;Parent=IALM00000024883
contig_000542	AUGUSTUS	CDS	2298718	2299034	1	+	2	ID=IALC00000078443;Parent=IALM00000024883
contig_000542	AUGUSTUS	intron	2297997	2298238	1	+	.	ID=IALI00000053613;Parent=IALM00000024883
contig_000542	AUGUSTUS	intron	2298370	2298717	1	+	.	ID=IALI00000053614;Parent=IALM00000024883
contig_000542	AUGUSTUS	start_codon	2297809	2297811	.	+	0	ID=IALS00000024831;Parent=IALM00000024883
contig_000542	AUGUSTUS	stop_codon	2299032	2299034	.	+	0	ID=IALST00000024834;Parent=IALM00000024883
contig_000542	AUGUSTUS	gene	2299154	2300980	.	-	.	ID=IAL_22258
contig_000542	AUGUSTUS	mRNA	2299154	2300980	1	-	.	ID=IALM00000024884;Parent=IAL_22258;Dbxref=InterPro:IPR045249,InterPro:IPR027806;desc=DDE superfamily endonuclease
contig_000542	AUGUSTUS	exon	2299154	2299706	.	-	.	ID=IALE00000078444;Parent=IALM00000024884
contig_000542	AUGUSTUS	exon	2300081	2300183	.	-	.	ID=IALE00000078445;Parent=IALM00000024884
contig_000542	AUGUSTUS	exon	2300312	2300711	.	-	.	ID=IALE00000078446;Parent=IALM00000024884
contig_000542	AUGUSTUS	exon	2300768	2300980	.	-	.	ID=IALE00000078447;Parent=IALM00000024884
contig_000542	AUGUSTUS	CDS	2299154	2299706	1	-	1	ID=IALC00000078444;Parent=IALM00000024884
contig_000542	AUGUSTUS	CDS	2300081	2300183	1	-	2	ID=IALC00000078445;Parent=IALM00000024884
contig_000542	AUGUSTUS	CDS	2300312	2300711	1	-	0	ID=IALC00000078446;Parent=IALM00000024884
contig_000542	AUGUSTUS	CDS	2300768	2300980	1	-	0	ID=IALC00000078447;Parent=IALM00000024884
contig_000542	AUGUSTUS	intron	2299707	2300080	1	-	.	ID=IALI00000053615;Parent=IALM00000024884
contig_000542	AUGUSTUS	intron	2300184	2300311	1	-	.	ID=IALI00000053616;Parent=IALM00000024884
contig_000542	AUGUSTUS	intron	2300712	2300767	1	-	.	ID=IALI00000053617;Parent=IALM00000024884
contig_000542	AUGUSTUS	start_codon	2300978	2300980	.	-	0	ID=IALS00000024832;Parent=IALM00000024884
contig_000542	AUGUSTUS	stop_codon	2299154	2299156	.	-	0	ID=IALST00000024835;Parent=IALM00000024884
contig_000542	AUGUSTUS	gene	2301396	2302733	.	+	.	ID=IAL_22259
contig_000542	AUGUSTUS	mRNA	2301396	2302733	1	+	.	ID=IALM00000024885;Parent=IAL_22259;Dbxref=InterPro:IPR044822,InterPro:IPR026095;desc=Myb/SANT-like DNA-binding domain
contig_000542	AUGUSTUS	exon	2301396	2301414	.	+	.	ID=IALE00000078448;Parent=IALM00000024885
contig_000542	AUGUSTUS	exon	2301485	2301695	.	+	.	ID=IALE00000078449;Parent=IALM00000024885
contig_000542	AUGUSTUS	exon	2301938	2302068	.	+	.	ID=IALE00000078450;Parent=IALM00000024885
contig_000542	AUGUSTUS	exon	2302417	2302733	.	+	.	ID=IALE00000078451;Parent=IALM00000024885
contig_000542	AUGUSTUS	CDS	2301396	2301414	1	+	0	ID=IALC00000078448;Parent=IALM00000024885
contig_000542	AUGUSTUS	CDS	2301485	2301695	1	+	2	ID=IALC00000078449;Parent=IALM00000024885
contig_000542	AUGUSTUS	CDS	2301938	2302068	1	+	1	ID=IALC00000078450;Parent=IALM00000024885
contig_000542	AUGUSTUS	CDS	2302417	2302733	1	+	2	ID=IALC00000078451;Parent=IALM00000024885
contig_000542	AUGUSTUS	intron	2301415	2301484	1	+	.	ID=IALI00000053618;Parent=IALM00000024885
contig_000542	AUGUSTUS	intron	2301696	2301937	1	+	.	ID=IALI00000053619;Parent=IALM00000024885
contig_000542	AUGUSTUS	intron	2302069	2302416	1	+	.	ID=IALI00000053620;Parent=IALM00000024885
contig_000542	AUGUSTUS	start_codon	2301396	2301398	.	+	0	ID=IALS00000024833;Parent=IALM00000024885
contig_000542	AUGUSTUS	stop_codon	2302731	2302733	.	+	0	ID=IALST00000024836;Parent=IALM00000024885
contig_000542	AUGUSTUS	mRNA	2301508	2302733	0.99	+	.	ID=IALM00000024886;Parent=IAL_22259;Dbxref=InterPro:IPR026095,InterPro:IPR044822;desc=Myb/SANT-like DNA-binding domain
contig_000542	AUGUSTUS	exon	2301508	2301695	.	+	.	ID=IALE00000078452;Parent=IALM00000024886
contig_000542	AUGUSTUS	exon	2301938	2302068	.	+	.	ID=IALE00000078453;Parent=IALM00000024886
contig_000542	AUGUSTUS	exon	2302417	2302733	.	+	.	ID=IALE00000078454;Parent=IALM00000024886
contig_000542	AUGUSTUS	CDS	2301508	2301695	0.99	+	0	ID=IALC00000078452;Parent=IALM00000024886
contig_000542	AUGUSTUS	CDS	2301938	2302068	1	+	1	ID=IALC00000078453;Parent=IALM00000024886
contig_000542	AUGUSTUS	CDS	2302417	2302733	1	+	2	ID=IALC00000078454;Parent=IALM00000024886
contig_000542	AUGUSTUS	intron	2301696	2301937	1	+	.	ID=IALI00000053621;Parent=IALM00000024886
contig_000542	AUGUSTUS	intron	2302069	2302416	1	+	.	ID=IALI00000053622;Parent=IALM00000024886
contig_000542	AUGUSTUS	start_codon	2301508	2301510	.	+	0	ID=IALS00000024834;Parent=IALM00000024886
contig_000542	AUGUSTUS	stop_codon	2302731	2302733	.	+	0	ID=IALST00000024837;Parent=IALM00000024886
contig_000542	AUGUSTUS	gene	2302853	2304679	.	-	.	ID=IAL_22260
contig_000542	AUGUSTUS	mRNA	2302853	2304679	1	-	.	ID=IALM00000024887;Parent=IAL_22260;Dbxref=InterPro:IPR045249,InterPro:IPR027806;desc=DDE superfamily endonuclease
contig_000542	AUGUSTUS	exon	2302853	2303405	.	-	.	ID=IALE00000078455;Parent=IALM00000024887
contig_000542	AUGUSTUS	exon	2303780	2303882	.	-	.	ID=IALE00000078456;Parent=IALM00000024887
contig_000542	AUGUSTUS	exon	2304011	2304410	.	-	.	ID=IALE00000078457;Parent=IALM00000024887
contig_000542	AUGUSTUS	exon	2304467	2304679	.	-	.	ID=IALE00000078458;Parent=IALM00000024887
contig_000542	AUGUSTUS	CDS	2302853	2303405	1	-	1	ID=IALC00000078455;Parent=IALM00000024887
contig_000542	AUGUSTUS	CDS	2303780	2303882	1	-	2	ID=IALC00000078456;Parent=IALM00000024887
contig_000542	AUGUSTUS	CDS	2304011	2304410	1	-	0	ID=IALC00000078457;Parent=IALM00000024887
contig_000542	AUGUSTUS	CDS	2304467	2304679	1	-	0	ID=IALC00000078458;Parent=IALM00000024887
contig_000542	AUGUSTUS	intron	2303406	2303779	1	-	.	ID=IALI00000053623;Parent=IALM00000024887
contig_000542	AUGUSTUS	intron	2303883	2304010	1	-	.	ID=IALI00000053624;Parent=IALM00000024887
contig_000542	AUGUSTUS	intron	2304411	2304466	1	-	.	ID=IALI00000053625;Parent=IALM00000024887
contig_000542	AUGUSTUS	start_codon	2304677	2304679	.	-	0	ID=IALS00000024835;Parent=IALM00000024887
contig_000542	AUGUSTUS	stop_codon	2302853	2302855	.	-	0	ID=IALST00000024838;Parent=IALM00000024887
contig_000542	AUGUSTUS	gene	2305095	2306432	.	+	.	ID=IAL_22261
contig_000542	AUGUSTUS	mRNA	2305095	2306432	1	+	.	ID=IALM00000024888;Parent=IAL_22261;Dbxref=InterPro:IPR044822,InterPro:IPR026095;desc=Myb/SANT-like DNA-binding domain
contig_000542	AUGUSTUS	exon	2305095	2305113	.	+	.	ID=IALE00000078459;Parent=IALM00000024888
contig_000542	AUGUSTUS	exon	2305184	2305394	.	+	.	ID=IALE00000078460;Parent=IALM00000024888
contig_000542	AUGUSTUS	exon	2305637	2305767	.	+	.	ID=IALE00000078461;Parent=IALM00000024888
contig_000542	AUGUSTUS	exon	2306116	2306432	.	+	.	ID=IALE00000078462;Parent=IALM00000024888
contig_000542	AUGUSTUS	CDS	2305095	2305113	1	+	0	ID=IALC00000078459;Parent=IALM00000024888
contig_000542	AUGUSTUS	CDS	2305184	2305394	1	+	2	ID=IALC00000078460;Parent=IALM00000024888
contig_000542	AUGUSTUS	CDS	2305637	2305767	1	+	1	ID=IALC00000078461;Parent=IALM00000024888
contig_000542	AUGUSTUS	CDS	2306116	2306432	1	+	2	ID=IALC00000078462;Parent=IALM00000024888
contig_000542	AUGUSTUS	intron	2305114	2305183	1	+	.	ID=IALI00000053626;Parent=IALM00000024888
contig_000542	AUGUSTUS	intron	2305395	2305636	1	+	.	ID=IALI00000053627;Parent=IALM00000024888
contig_000542	AUGUSTUS	intron	2305768	2306115	1	+	.	ID=IALI00000053628;Parent=IALM00000024888
contig_000542	AUGUSTUS	start_codon	2305095	2305097	.	+	0	ID=IALS00000024836;Parent=IALM00000024888
contig_000542	AUGUSTUS	stop_codon	2306430	2306432	.	+	0	ID=IALST00000024839;Parent=IALM00000024888
contig_000542	AUGUSTUS	mRNA	2305207	2306432	0.99	+	.	ID=IALM00000024889;Parent=IAL_22261;Dbxref=InterPro:IPR026095,InterPro:IPR044822;desc=Myb/SANT-like DNA-binding domain
contig_000542	AUGUSTUS	exon	2305207	2305394	.	+	.	ID=IALE00000078463;Parent=IALM00000024889
contig_000542	AUGUSTUS	exon	2305637	2305767	.	+	.	ID=IALE00000078464;Parent=IALM00000024889
contig_000542	AUGUSTUS	exon	2306116	2306432	.	+	.	ID=IALE00000078465;Parent=IALM00000024889
contig_000542	AUGUSTUS	CDS	2305207	2305394	0.99	+	0	ID=IALC00000078463;Parent=IALM00000024889
contig_000542	AUGUSTUS	CDS	2305637	2305767	1	+	1	ID=IALC00000078464;Parent=IALM00000024889
contig_000542	AUGUSTUS	CDS	2306116	2306432	1	+	2	ID=IALC00000078465;Parent=IALM00000024889
contig_000542	AUGUSTUS	intron	2305395	2305636	1	+	.	ID=IALI00000053629;Parent=IALM00000024889
contig_000542	AUGUSTUS	intron	2305768	2306115	1	+	.	ID=IALI00000053630;Parent=IALM00000024889
contig_000542	AUGUSTUS	start_codon	2305207	2305209	.	+	0	ID=IALS00000024837;Parent=IALM00000024889
contig_000542	AUGUSTUS	stop_codon	2306430	2306432	.	+	0	ID=IALST00000024840;Parent=IALM00000024889
contig_000542	AUGUSTUS	gene	2306552	2308330	.	-	.	ID=IAL_22262
contig_000542	AUGUSTUS	mRNA	2306552	2308330	0.76	-	.	ID=IALM00000024890;Parent=IAL_22262;Dbxref=InterPro:IPR045249,InterPro:IPR027806;desc=DDE superfamily endonuclease
contig_000542	AUGUSTUS	exon	2306552	2307104	.	-	.	ID=IALE00000078466;Parent=IALM00000024890
contig_000542	AUGUSTUS	exon	2307479	2307581	.	-	.	ID=IALE00000078467;Parent=IALM00000024890
contig_000542	AUGUSTUS	exon	2307710	2308109	.	-	.	ID=IALE00000078468;Parent=IALM00000024890
contig_000542	AUGUSTUS	exon	2308166	2308330	.	-	.	ID=IALE00000078469;Parent=IALM00000024890
contig_000542	AUGUSTUS	CDS	2306552	2307104	1	-	1	ID=IALC00000078466;Parent=IALM00000024890
contig_000542	AUGUSTUS	CDS	2307479	2307581	1	-	2	ID=IALC00000078467;Parent=IALM00000024890
contig_000542	AUGUSTUS	CDS	2307710	2308109	1	-	0	ID=IALC00000078468;Parent=IALM00000024890
contig_000542	AUGUSTUS	CDS	2308166	2308330	0.76	-	0	ID=IALC00000078469;Parent=IALM00000024890
contig_000542	AUGUSTUS	intron	2307105	2307478	1	-	.	ID=IALI00000053631;Parent=IALM00000024890
contig_000542	AUGUSTUS	intron	2307582	2307709	1	-	.	ID=IALI00000053632;Parent=IALM00000024890
contig_000542	AUGUSTUS	intron	2308110	2308165	1	-	.	ID=IALI00000053633;Parent=IALM00000024890
contig_000542	AUGUSTUS	start_codon	2308328	2308330	.	-	0	ID=IALS00000024838;Parent=IALM00000024890
contig_000542	AUGUSTUS	stop_codon	2306552	2306554	.	-	0	ID=IALST00000024841;Parent=IALM00000024890
contig_000542	AUGUSTUS	gene	2328214	2328609	.	-	.	ID=IAL_22263
contig_000542	AUGUSTUS	mRNA	2328214	2328609	1	-	.	ID=IALM00000024891;Parent=IAL_22263;Dbxref=InterPro:IPR031756,InterPro:IPR043030;gO_terms=GO:0001530,GO:0001871,GO:0001872,GO:0002218,GO:0002220,GO:0002221,GO:0002238,GO:0002253,GO:0002376,GO:0002429,GO:0002682,GO:0002684,GO:0002752,GO:0002757,GO:0002758,GO:0002764,GO:0002768,GO:0003674,GO:0005488,GO:0005575,GO:0005576,GO:0005623,GO:0007154,GO:0007165,GO:0007166,GO:0008150,GO:0008289,GO:0008329,GO:0009593,GO:0009595,GO:0009605,GO:0009607,GO:0009620,GO:0009986,GO:0009987,GO:0010033,GO:0023052,GO:0030246,GO:0030247,GO:0031347,GO:0031349,GO:0032491,GO:0038023,GO:0038187,GO:0042221,GO:0043207,GO:0044464,GO:0045088,GO:0045089,GO:0048518,GO:0048583,GO:0048584,GO:0050776,GO:0050778,GO:0050789,GO:0050794,GO:0050896,GO:0051606,GO:0051704,GO:0051707,GO:0051716,GO:0060089,GO:0065007,GO:0080134,GO:0097367,GO:0098581-GO:0030246;desc=Hydrolase activity, hydrolyzing O-glycosyl compounds. It is involved in the biological process described with carbohydrate metabolic process
contig_000542	AUGUSTUS	exon	2328214	2328609	.	-	.	ID=IALE00000078470;Parent=IALM00000024891
contig_000542	AUGUSTUS	CDS	2328214	2328609	1	-	0	ID=IALC00000078470;Parent=IALM00000024891
contig_000542	AUGUSTUS	start_codon	2328607	2328609	.	-	0	ID=IALS00000024839;Parent=IALM00000024891
contig_000542	AUGUSTUS	stop_codon	2328214	2328216	.	-	0	ID=IALST00000024842;Parent=IALM00000024891
contig_000542	AUGUSTUS	gene	2371287	2371666	.	+	.	ID=IAL_22264
contig_000542	AUGUSTUS	mRNA	2371287	2371666	0.99	+	.	ID=IALM00000024892;Parent=IAL_22264;gO_terms=GO:0000302,GO:0001580,GO:0002791,GO:0002793,GO:0003008,GO:0003012,GO:0003674,GO:0004888,GO:0005034,GO:0005215,GO:0005216,GO:0005217,GO:0005244,GO:0005245,GO:0005261,GO:0005262,GO:0005488,GO:0005515,GO:0005575,GO:0005623,GO:0005886,GO:0005887,GO:0006810,GO:0006811,GO:0006812,GO:0006816,GO:0006873,GO:0006874,GO:0006875,GO:0006936,GO:0006939,GO:0006950,GO:0006979,GO:0007154,GO:0007165,GO:0007166,GO:0007204,GO:0007600,GO:0007602,GO:0007606,GO:0007610,GO:0007638,GO:0008150,GO:0008324,GO:0009266,GO:0009314,GO:0009408,GO:0009409,GO:0009410,GO:0009416,GO:0009453,GO:0009581,GO:0009582,GO:0009583,GO:0009593,GO:0009605,GO:0009612,GO:0009628,GO:0009636,GO:0009719,GO:0009966,GO:0009967,GO:0009987,GO:0010033,GO:0010035,GO:0010037,GO:0010243,GO:0010378,GO:0010646,GO:0010647,GO:0010817,GO:0014070,GO:0014074,GO:0014832,GO:0014848,GO:0015075,GO:0015085,GO:0015267,GO:0015276,GO:0015278,GO:0015318,GO:0016020,GO:0016021,GO:0016043,GO:0016048,GO:0016324,GO:0019233,GO:0019722,GO:0019725,GO:0019932,GO:0022607,GO:0022803,GO:0022832,GO:0022834,GO:0022836,GO:0022838,GO:0022839,GO:0022843,GO:0022857,GO:0022890,GO:0023041,GO:0023051,GO:0023052,GO:0023056,GO:0030001,GO:0030003,GO:0030424,GO:0031000,GO:0031224,GO:0031226,GO:0031644,GO:0031646,GO:0032024,GO:0032421,GO:0032501,GO:0032879,GO:0032880,GO:0032991,GO:0033554,GO:0033555,GO:0034220,GO:0034605,GO:0034702,GO:0034703,GO:0035556,GO:0035690,GO:0035774,GO:0036270,GO:0038023,GO:0040011,GO:0040040,GO:0042221,GO:0042330,GO:0042331,GO:0042391,GO:0042493,GO:0042542,GO:0042592,GO:0042752,GO:0042802,GO:0042995,GO:0043005,GO:0043052,GO:0043269,GO:0043270,GO:0043279,GO:0043933,GO:0044057,GO:0044070,GO:0044085,GO:0044425,GO:0044459,GO:0044464,GO:0045177,GO:0046677,GO:0046873,GO:0046883,GO:0046887,GO:0046957,GO:0048265,GO:0048518,GO:0048519,GO:0048522,GO:0048523,GO:0048583,GO:0048584,GO:0048878,GO:0050708,GO:0050714,GO:0050789,GO:0050794,GO:0050796,GO:0050801,GO:0050848,GO:0050850,GO:0050877,GO:0050896,GO:0050906,GO:0050907,GO:0050909,GO:0050912,GO:0050913,GO:0050951,GO:0050954,GO:0050955,GO:0050960,GO:0050961,GO:0050965,GO:0050966,GO:0050968,GO:0050974,GO:0050982,GO:0051046,GO:0051047,GO:0051049,GO:0051050,GO:0051179,GO:0051209,GO:0051222,GO:0051223,GO:0051234,GO:0051239,GO:0051240,GO:0051259,GO:0051260,GO:0051262,GO:0051282,GO:0051283,GO:0051289,GO:0051480,GO:0051606,GO:0051641,GO:0051649,GO:0051716,GO:0051930,GO:0051931,GO:0051969,GO:0052129,GO:0055065,GO:0055074,GO:0055080,GO:0055082,GO:0055085,GO:0060089,GO:0060341,GO:0060401,GO:0060402,GO:0061178,GO:0065003,GO:0065007,GO:0065008,GO:0070201,GO:0070417,GO:0070588,GO:0070838,GO:0070887,GO:0071241,GO:0071244,GO:0071310,GO:0071312,GO:0071313,GO:0071407,GO:0071415,GO:0071417,GO:0071466,GO:0071495,GO:0071840,GO:0071944,GO:0072347,GO:0072503,GO:0072507,GO:0072511,GO:0090087,GO:0090276,GO:0090277,GO:0097458,GO:0097553,GO:0097603,GO:0097604,GO:0098590,GO:0098655,GO:0098660,GO:0098662,GO:0098771,GO:0098796,GO:0098862,GO:0098900,GO:0098908,GO:0099094,GO:0099604,GO:0120025,GO:1901698,GO:1901699,GO:1901700,GO:1901701,GO:1902495,GO:1902531,GO:1902533,GO:1903522,GO:1903530,GO:1903532,GO:1903793,GO:1904058,GO:1904951,GO:1990351,GO:1990760;desc=Belongs to the transient receptor (TC 1.A.4) family
contig_000542	AUGUSTUS	exon	2371287	2371409	.	+	.	ID=IALE00000078471;Parent=IALM00000024892
contig_000542	AUGUSTUS	exon	2371484	2371666	.	+	.	ID=IALE00000078472;Parent=IALM00000024892
contig_000542	AUGUSTUS	CDS	2371287	2371409	1	+	0	ID=IALC00000078471;Parent=IALM00000024892
contig_000542	AUGUSTUS	CDS	2371484	2371666	0.99	+	0	ID=IALC00000078472;Parent=IALM00000024892
contig_000542	AUGUSTUS	intron	2371410	2371483	1	+	.	ID=IALI00000053634;Parent=IALM00000024892
contig_000542	AUGUSTUS	start_codon	2371287	2371289	.	+	0	ID=IALS00000024840;Parent=IALM00000024892
contig_000542	AUGUSTUS	stop_codon	2371664	2371666	.	+	0	ID=IALST00000024843;Parent=IALM00000024892
contig_000542	AUGUSTUS	gene	2388251	2411238	.	+	.	ID=IAL_22265
contig_000542	AUGUSTUS	mRNA	2388251	2411238	1	+	.	ID=IALM00000024893;Parent=IAL_22265;Dbxref=InterPro:IPR002110,InterPro:IPR036770;gO_terms=GO:0000302,GO:0001580,GO:0002791,GO:0002793,GO:0003008,GO:0003012,GO:0003674,GO:0004888,GO:0005034,GO:0005215,GO:0005216,GO:0005217,GO:0005244,GO:0005245,GO:0005261,GO:0005262,GO:0005488,GO:0005515,GO:0005575,GO:0005623,GO:0005886,GO:0005887,GO:0006810,GO:0006811,GO:0006812,GO:0006816,GO:0006873,GO:0006874,GO:0006875,GO:0006936,GO:0006939,GO:0006950,GO:0006979,GO:0007154,GO:0007165,GO:0007166,GO:0007204,GO:0007600,GO:0007602,GO:0007606,GO:0007610,GO:0007638,GO:0008150,GO:0008324,GO:0009266,GO:0009314,GO:0009408,GO:0009409,GO:0009410,GO:0009416,GO:0009453,GO:0009581,GO:0009582,GO:0009583,GO:0009593,GO:0009605,GO:0009612,GO:0009628,GO:0009636,GO:0009719,GO:0009966,GO:0009967,GO:0009987,GO:0010033,GO:0010035,GO:0010037,GO:0010243,GO:0010378,GO:0010646,GO:0010647,GO:0010817,GO:0014070,GO:0014074,GO:0014832,GO:0014848,GO:0015075,GO:0015085,GO:0015267,GO:0015276,GO:0015278,GO:0015318,GO:0016020,GO:0016021,GO:0016043,GO:0016048,GO:0016324,GO:0019233,GO:0019722,GO:0019725,GO:0019932,GO:0022607,GO:0022803,GO:0022832,GO:0022834,GO:0022836,GO:0022838,GO:0022839,GO:0022843,GO:0022857,GO:0022890,GO:0023041,GO:0023051,GO:0023052,GO:0023056,GO:0030001,GO:0030003,GO:0030424,GO:0031000,GO:0031224,GO:0031226,GO:0031644,GO:0031646,GO:0032024,GO:0032421,GO:0032501,GO:0032879,GO:0032880,GO:0032991,GO:0033554,GO:0033555,GO:0034220,GO:0034605,GO:0034702,GO:0034703,GO:0035556,GO:0035690,GO:0035774,GO:0036270,GO:0038023,GO:0040011,GO:0040040,GO:0042221,GO:0042330,GO:0042331,GO:0042391,GO:0042493,GO:0042542,GO:0042592,GO:0042752,GO:0042802,GO:0042995,GO:0043005,GO:0043052,GO:0043269,GO:0043270,GO:0043279,GO:0043933,GO:0044057,GO:0044070,GO:0044085,GO:0044425,GO:0044459,GO:0044464,GO:0045177,GO:0046677,GO:0046873,GO:0046883,GO:0046887,GO:0046957,GO:0048265,GO:0048518,GO:0048519,GO:0048522,GO:0048523,GO:0048583,GO:0048584,GO:0048878,GO:0050708,GO:0050714,GO:0050789,GO:0050794,GO:0050796,GO:0050801,GO:0050848,GO:0050850,GO:0050877,GO:0050896,GO:0050906,GO:0050907,GO:0050909,GO:0050912,GO:0050913,GO:0050951,GO:0050954,GO:0050955,GO:0050960,GO:0050961,GO:0050965,GO:0050966,GO:0050968,GO:0050974,GO:0050982,GO:0051046,GO:0051047,GO:0051049,GO:0051050,GO:0051179,GO:0051209,GO:0051222,GO:0051223,GO:0051234,GO:0051239,GO:0051240,GO:0051259,GO:0051260,GO:0051262,GO:0051282,GO:0051283,GO:0051289,GO:0051480,GO:0051606,GO:0051641,GO:0051649,GO:0051716,GO:0051930,GO:0051931,GO:0051969,GO:0052129,GO:0055065,GO:0055074,GO:0055080,GO:0055082,GO:0055085,GO:0060089,GO:0060341,GO:0060401,GO:0060402,GO:0061178,GO:0065003,GO:0065007,GO:0065008,GO:0070201,GO:0070417,GO:0070588,GO:0070838,GO:0070887,GO:0071241,GO:0071244,GO:0071310,GO:0071312,GO:0071313,GO:0071407,GO:0071415,GO:0071417,GO:0071466,GO:0071495,GO:0071840,GO:0071944,GO:0072347,GO:0072503,GO:0072507,GO:0072511,GO:0090087,GO:0090276,GO:0090277,GO:0097458,GO:0097553,GO:0097603,GO:0097604,GO:0098590,GO:0098655,GO:0098660,GO:0098662,GO:0098771,GO:0098796,GO:0098862,GO:0098900,GO:0098908,GO:0099094,GO:0099604,GO:0120025,GO:1901698,GO:1901699,GO:1901700,GO:1901701,GO:1902495,GO:1902531,GO:1902533,GO:1903522,GO:1903530,GO:1903532,GO:1903793,GO:1904058,GO:1904951,GO:1990351,GO:1990760-GO:0005515;desc=Ion channel activity. It is involved in the biological process described with ion transport
contig_000542	AUGUSTUS	exon	2388251	2388421	.	+	.	ID=IALE00000078473;Parent=IALM00000024893
contig_000542	AUGUSTUS	exon	2404608	2404764	.	+	.	ID=IALE00000078474;Parent=IALM00000024893
contig_000542	AUGUSTUS	exon	2405609	2405699	.	+	.	ID=IALE00000078475;Parent=IALM00000024893
contig_000542	AUGUSTUS	exon	2406763	2406958	.	+	.	ID=IALE00000078476;Parent=IALM00000024893
contig_000542	AUGUSTUS	exon	2411116	2411238	.	+	.	ID=IALE00000078477;Parent=IALM00000024893
contig_000542	AUGUSTUS	CDS	2388251	2388421	1	+	0	ID=IALC00000078473;Parent=IALM00000024893
contig_000542	AUGUSTUS	CDS	2404608	2404764	1	+	0	ID=IALC00000078474;Parent=IALM00000024893
contig_000542	AUGUSTUS	CDS	2405609	2405699	1	+	2	ID=IALC00000078475;Parent=IALM00000024893
contig_000542	AUGUSTUS	CDS	2406763	2406958	1	+	1	ID=IALC00000078476;Parent=IALM00000024893
contig_000542	AUGUSTUS	CDS	2411116	2411238	1	+	0	ID=IALC00000078477;Parent=IALM00000024893
contig_000542	AUGUSTUS	intron	2388422	2404607	1	+	.	ID=IALI00000053635;Parent=IALM00000024893
contig_000542	AUGUSTUS	intron	2404765	2405608	1	+	.	ID=IALI00000053636;Parent=IALM00000024893
contig_000542	AUGUSTUS	intron	2405700	2406762	1	+	.	ID=IALI00000053637;Parent=IALM00000024893
contig_000542	AUGUSTUS	intron	2406959	2411115	1	+	.	ID=IALI00000053638;Parent=IALM00000024893
contig_000542	AUGUSTUS	start_codon	2388251	2388253	.	+	0	ID=IALS00000024841;Parent=IALM00000024893
contig_000542	AUGUSTUS	stop_codon	2411236	2411238	.	+	0	ID=IALST00000024844;Parent=IALM00000024893
contig_000542	AUGUSTUS	gene	2416107	2416829	.	-	.	ID=IAL_22266
contig_000542	AUGUSTUS	mRNA	2416107	2416829	0.99	-	.	ID=IALM00000024894;Parent=IAL_22266
contig_000542	AUGUSTUS	exon	2416107	2416754	.	-	.	ID=IALE00000078478;Parent=IALM00000024894
contig_000542	AUGUSTUS	exon	2416827	2416829	.	-	.	ID=IALE00000078479;Parent=IALM00000024894
contig_000542	AUGUSTUS	CDS	2416107	2416754	1	-	0	ID=IALC00000078478;Parent=IALM00000024894
contig_000542	AUGUSTUS	CDS	2416827	2416829	0.99	-	0	ID=IALC00000078479;Parent=IALM00000024894
contig_000542	AUGUSTUS	intron	2416755	2416826	0.99	-	.	ID=IALI00000053639;Parent=IALM00000024894
contig_000542	AUGUSTUS	start_codon	2416827	2416829	.	-	0	ID=IALS00000024842;Parent=IALM00000024894
contig_000542	AUGUSTUS	stop_codon	2416107	2416109	.	-	0	ID=IALST00000024845;Parent=IALM00000024894
contig_000542	AUGUSTUS	gene	2420147	2457734	.	+	.	ID=IAL_22267
contig_000542	AUGUSTUS	mRNA	2420147	2457734	0.98	+	.	ID=IALM00000024895;Parent=IAL_22267;Dbxref=InterPro:IPR002110,InterPro:IPR052076,InterPro:IPR036770,InterPro:IPR005821;gO_terms=GO:0000302,GO:0001580,GO:0002791,GO:0002793,GO:0003008,GO:0003012,GO:0003674,GO:0004888,GO:0005034,GO:0005215,GO:0005216,GO:0005217,GO:0005244,GO:0005245,GO:0005261,GO:0005262,GO:0005488,GO:0005515,GO:0005575,GO:0005623,GO:0005886,GO:0005887,GO:0006810,GO:0006811,GO:0006812,GO:0006816,GO:0006873,GO:0006874,GO:0006875,GO:0006936,GO:0006939,GO:0006950,GO:0006979,GO:0007154,GO:0007165,GO:0007166,GO:0007204,GO:0007600,GO:0007602,GO:0007606,GO:0007610,GO:0007638,GO:0008150,GO:0008324,GO:0009266,GO:0009314,GO:0009408,GO:0009409,GO:0009410,GO:0009416,GO:0009453,GO:0009581,GO:0009582,GO:0009583,GO:0009593,GO:0009605,GO:0009612,GO:0009628,GO:0009636,GO:0009719,GO:0009966,GO:0009967,GO:0009987,GO:0010033,GO:0010035,GO:0010037,GO:0010243,GO:0010378,GO:0010646,GO:0010647,GO:0010817,GO:0014070,GO:0014074,GO:0014832,GO:0014848,GO:0015075,GO:0015085,GO:0015267,GO:0015276,GO:0015278,GO:0015318,GO:0016020,GO:0016021,GO:0016043,GO:0016048,GO:0016324,GO:0019233,GO:0019722,GO:0019725,GO:0019932,GO:0022607,GO:0022803,GO:0022832,GO:0022834,GO:0022836,GO:0022838,GO:0022839,GO:0022843,GO:0022857,GO:0022890,GO:0023041,GO:0023051,GO:0023052,GO:0023056,GO:0030001,GO:0030003,GO:0030424,GO:0031000,GO:0031224,GO:0031226,GO:0031644,GO:0031646,GO:0032024,GO:0032421,GO:0032501,GO:0032879,GO:0032880,GO:0032991,GO:0033554,GO:0033555,GO:0034220,GO:0034605,GO:0034702,GO:0034703,GO:0035556,GO:0035690,GO:0035774,GO:0036270,GO:0038023,GO:0040011,GO:0040040,GO:0042221,GO:0042330,GO:0042331,GO:0042391,GO:0042493,GO:0042542,GO:0042592,GO:0042752,GO:0042802,GO:0042995,GO:0043005,GO:0043052,GO:0043269,GO:0043270,GO:0043279,GO:0043933,GO:0044057,GO:0044070,GO:0044085,GO:0044425,GO:0044459,GO:0044464,GO:0045177,GO:0046677,GO:0046873,GO:0046883,GO:0046887,GO:0046957,GO:0048265,GO:0048518,GO:0048519,GO:0048522,GO:0048523,GO:0048583,GO:0048584,GO:0048878,GO:0050708,GO:0050714,GO:0050789,GO:0050794,GO:0050796,GO:0050801,GO:0050848,GO:0050850,GO:0050877,GO:0050896,GO:0050906,GO:0050907,GO:0050909,GO:0050912,GO:0050913,GO:0050951,GO:0050954,GO:0050955,GO:0050960,GO:0050961,GO:0050965,GO:0050966,GO:0050968,GO:0050974,GO:0050982,GO:0051046,GO:0051047,GO:0051049,GO:0051050,GO:0051179,GO:0051209,GO:0051222,GO:0051223,GO:0051234,GO:0051239,GO:0051240,GO:0051259,GO:0051260,GO:0051262,GO:0051282,GO:0051283,GO:0051289,GO:0051480,GO:0051606,GO:0051641,GO:0051649,GO:0051716,GO:0051930,GO:0051931,GO:0051969,GO:0052129,GO:0055065,GO:0055074,GO:0055080,GO:0055082,GO:0055085,GO:0060089,GO:0060341,GO:0060401,GO:0060402,GO:0061178,GO:0065003,GO:0065007,GO:0065008,GO:0070201,GO:0070417,GO:0070588,GO:0070838,GO:0070887,GO:0071241,GO:0071244,GO:0071310,GO:0071312,GO:0071313,GO:0071407,GO:0071415,GO:0071417,GO:0071466,GO:0071495,GO:0071840,GO:0071944,GO:0072347,GO:0072503,GO:0072507,GO:0072511,GO:0090087,GO:0090276,GO:0090277,GO:0097458,GO:0097553,GO:0097603,GO:0097604,GO:0098590,GO:0098655,GO:0098660,GO:0098662,GO:0098771,GO:0098796,GO:0098862,GO:0098900,GO:0098908,GO:0099094,GO:0099604,GO:0120025,GO:1901698,GO:1901699,GO:1901700,GO:1901701,GO:1902495,GO:1902531,GO:1902533,GO:1903522,GO:1903530,GO:1903532,GO:1903793,GO:1904058,GO:1904951,GO:1990351,GO:1990760-GO:0005515;desc=Ion channel activity. It is involved in the biological process described with ion transport
contig_000542	AUGUSTUS	exon	2420147	2420302	.	+	.	ID=IALE00000078480;Parent=IALM00000024895
contig_000542	AUGUSTUS	exon	2425934	2426743	.	+	.	ID=IALE00000078481;Parent=IALM00000024895
contig_000542	AUGUSTUS	exon	2428509	2428823	.	+	.	ID=IALE00000078482;Parent=IALM00000024895
contig_000542	AUGUSTUS	exon	2439778	2439885	.	+	.	ID=IALE00000078483;Parent=IALM00000024895
contig_000542	AUGUSTUS	exon	2442590	2442697	.	+	.	ID=IALE00000078484;Parent=IALM00000024895
contig_000542	AUGUSTUS	exon	2446077	2446297	.	+	.	ID=IALE00000078485;Parent=IALM00000024895
contig_000542	AUGUSTUS	exon	2446365	2446725	.	+	.	ID=IALE00000078486;Parent=IALM00000024895
contig_000542	AUGUSTUS	exon	2456623	2456739	.	+	.	ID=IALE00000078487;Parent=IALM00000024895
contig_000542	AUGUSTUS	exon	2456802	2456964	.	+	.	ID=IALE00000078488;Parent=IALM00000024895
contig_000542	AUGUSTUS	exon	2457033	2457145	.	+	.	ID=IALE00000078489;Parent=IALM00000024895
contig_000542	AUGUSTUS	exon	2457217	2457376	.	+	.	ID=IALE00000078490;Parent=IALM00000024895
contig_000542	AUGUSTUS	exon	2457442	2457734	.	+	.	ID=IALE00000078491;Parent=IALM00000024895
contig_000542	AUGUSTUS	CDS	2420147	2420302	0.98	+	0	ID=IALC00000078480;Parent=IALM00000024895
contig_000542	AUGUSTUS	CDS	2425934	2426743	1	+	0	ID=IALC00000078481;Parent=IALM00000024895
contig_000542	AUGUSTUS	CDS	2428509	2428823	1	+	0	ID=IALC00000078482;Parent=IALM00000024895
contig_000542	AUGUSTUS	CDS	2439778	2439885	1	+	0	ID=IALC00000078483;Parent=IALM00000024895
contig_000542	AUGUSTUS	CDS	2442590	2442697	1	+	0	ID=IALC00000078484;Parent=IALM00000024895
contig_000542	AUGUSTUS	CDS	2446077	2446297	1	+	0	ID=IALC00000078485;Parent=IALM00000024895
contig_000542	AUGUSTUS	CDS	2446365	2446725	1	+	1	ID=IALC00000078486;Parent=IALM00000024895
contig_000542	AUGUSTUS	CDS	2456623	2456739	1	+	0	ID=IALC00000078487;Parent=IALM00000024895
contig_000542	AUGUSTUS	CDS	2456802	2456964	1	+	0	ID=IALC00000078488;Parent=IALM00000024895
contig_000542	AUGUSTUS	CDS	2457033	2457145	1	+	2	ID=IALC00000078489;Parent=IALM00000024895
contig_000542	AUGUSTUS	CDS	2457217	2457376	1	+	0	ID=IALC00000078490;Parent=IALM00000024895
contig_000542	AUGUSTUS	CDS	2457442	2457734	1	+	2	ID=IALC00000078491;Parent=IALM00000024895
contig_000542	AUGUSTUS	intron	2420303	2425933	1	+	.	ID=IALI00000053640;Parent=IALM00000024895
contig_000542	AUGUSTUS	intron	2426744	2428508	1	+	.	ID=IALI00000053641;Parent=IALM00000024895
contig_000542	AUGUSTUS	intron	2428824	2439777	1	+	.	ID=IALI00000053642;Parent=IALM00000024895
contig_000542	AUGUSTUS	intron	2439886	2442589	1	+	.	ID=IALI00000053643;Parent=IALM00000024895
contig_000542	AUGUSTUS	intron	2442698	2446076	1	+	.	ID=IALI00000053644;Parent=IALM00000024895
contig_000542	AUGUSTUS	intron	2446298	2446364	1	+	.	ID=IALI00000053645;Parent=IALM00000024895
contig_000542	AUGUSTUS	intron	2446726	2456622	1	+	.	ID=IALI00000053646;Parent=IALM00000024895
contig_000542	AUGUSTUS	intron	2456740	2456801	1	+	.	ID=IALI00000053647;Parent=IALM00000024895
contig_000542	AUGUSTUS	intron	2456965	2457032	1	+	.	ID=IALI00000053648;Parent=IALM00000024895
contig_000542	AUGUSTUS	intron	2457146	2457216	1	+	.	ID=IALI00000053649;Parent=IALM00000024895
contig_000542	AUGUSTUS	intron	2457377	2457441	1	+	.	ID=IALI00000053650;Parent=IALM00000024895
contig_000542	AUGUSTUS	start_codon	2420147	2420149	.	+	0	ID=IALS00000024843;Parent=IALM00000024895
contig_000542	AUGUSTUS	stop_codon	2457732	2457734	.	+	0	ID=IALST00000024846;Parent=IALM00000024895
contig_000542	AUGUSTUS	gene	2467854	2469534	.	+	.	ID=IAL_22268
contig_000542	AUGUSTUS	mRNA	2467854	2469534	1	+	.	ID=IALM00000024896;Parent=IAL_22268;Dbxref=InterPro:IPR007404,InterPro:IPR026572;desc=Chromosome 5 open reading frame 28
contig_000542	AUGUSTUS	exon	2467854	2468144	.	+	.	ID=IALE00000078492;Parent=IALM00000024896
contig_000542	AUGUSTUS	exon	2469157	2469534	.	+	.	ID=IALE00000078493;Parent=IALM00000024896
contig_000542	AUGUSTUS	CDS	2467854	2468144	1	+	0	ID=IALC00000078492;Parent=IALM00000024896
contig_000542	AUGUSTUS	CDS	2469157	2469534	1	+	0	ID=IALC00000078493;Parent=IALM00000024896
contig_000542	AUGUSTUS	intron	2468145	2469156	1	+	.	ID=IALI00000053651;Parent=IALM00000024896
contig_000542	AUGUSTUS	start_codon	2467854	2467856	.	+	0	ID=IALS00000024844;Parent=IALM00000024896
contig_000542	AUGUSTUS	stop_codon	2469532	2469534	.	+	0	ID=IALST00000024847;Parent=IALM00000024896
contig_000542	AUGUSTUS	gene	2470250	2474990	.	-	.	ID=IAL_22269
contig_000542	AUGUSTUS	mRNA	2470250	2474990	1	-	.	ID=IALM00000024897;Parent=IAL_22269;Dbxref=InterPro:IPR005599;gO_terms=GO:0000030,GO:0003674,GO:0003824,GO:0004376,GO:0005575,GO:0005622,GO:0005623,GO:0005737,GO:0005783,GO:0005789,GO:0006464,GO:0006497,GO:0006505,GO:0006506,GO:0006629,GO:0006643,GO:0006644,GO:0006650,GO:0006661,GO:0006664,GO:0006793,GO:0006796,GO:0006807,GO:0008150,GO:0008152,GO:0008610,GO:0008654,GO:0009058,GO:0009059,GO:0009247,GO:0009987,GO:0012505,GO:0016020,GO:0016021,GO:0016254,GO:0016740,GO:0016757,GO:0016758,GO:0019538,GO:0019637,GO:0031224,GO:0031984,GO:0034645,GO:0036211,GO:0042157,GO:0042158,GO:0042175,GO:0043170,GO:0043226,GO:0043227,GO:0043229,GO:0043231,GO:0043412,GO:0044237,GO:0044238,GO:0044249,GO:0044255,GO:0044260,GO:0044267,GO:0044422,GO:0044424,GO:0044425,GO:0044432,GO:0044444,GO:0044446,GO:0044464,GO:0045017,GO:0046467,GO:0046474,GO:0046486,GO:0046488,GO:0070085,GO:0071704,GO:0090407,GO:0097502,GO:0098827,GO:1901135,GO:1901137,GO:1901564,GO:1901566,GO:1901576,GO:1903509-GO:0016757;desc=Transferase activity, transferring glycosyl groups
contig_000542	AUGUSTUS	exon	2470250	2470441	.	-	.	ID=IALE00000078494;Parent=IALM00000024897
contig_000542	AUGUSTUS	exon	2470532	2470775	.	-	.	ID=IALE00000078495;Parent=IALM00000024897
contig_000542	AUGUSTUS	exon	2470836	2471033	.	-	.	ID=IALE00000078496;Parent=IALM00000024897
contig_000542	AUGUSTUS	exon	2471097	2471351	.	-	.	ID=IALE00000078497;Parent=IALM00000024897
contig_000542	AUGUSTUS	exon	2474134	2474262	.	-	.	ID=IALE00000078498;Parent=IALM00000024897
contig_000542	AUGUSTUS	exon	2474333	2474800	.	-	.	ID=IALE00000078499;Parent=IALM00000024897
contig_000542	AUGUSTUS	exon	2474863	2474990	.	-	.	ID=IALE00000078500;Parent=IALM00000024897
contig_000542	AUGUSTUS	CDS	2470250	2470441	1	-	0	ID=IALC00000078494;Parent=IALM00000024897
contig_000542	AUGUSTUS	CDS	2470532	2470775	1	-	1	ID=IALC00000078495;Parent=IALM00000024897
contig_000542	AUGUSTUS	CDS	2470836	2471033	1	-	1	ID=IALC00000078496;Parent=IALM00000024897
contig_000542	AUGUSTUS	CDS	2471097	2471351	1	-	1	ID=IALC00000078497;Parent=IALM00000024897
contig_000542	AUGUSTUS	CDS	2474134	2474262	1	-	1	ID=IALC00000078498;Parent=IALM00000024897
contig_000542	AUGUSTUS	CDS	2474333	2474800	1	-	1	ID=IALC00000078499;Parent=IALM00000024897
contig_000542	AUGUSTUS	CDS	2474863	2474990	1	-	0	ID=IALC00000078500;Parent=IALM00000024897
contig_000542	AUGUSTUS	intron	2470442	2470531	1	-	.	ID=IALI00000053652;Parent=IALM00000024897
contig_000542	AUGUSTUS	intron	2470776	2470835	1	-	.	ID=IALI00000053653;Parent=IALM00000024897
contig_000542	AUGUSTUS	intron	2471034	2471096	1	-	.	ID=IALI00000053654;Parent=IALM00000024897
contig_000542	AUGUSTUS	intron	2471352	2474133	1	-	.	ID=IALI00000053655;Parent=IALM00000024897
contig_000542	AUGUSTUS	intron	2474263	2474332	1	-	.	ID=IALI00000053656;Parent=IALM00000024897
contig_000542	AUGUSTUS	intron	2474801	2474862	1	-	.	ID=IALI00000053657;Parent=IALM00000024897
contig_000542	AUGUSTUS	start_codon	2474988	2474990	.	-	0	ID=IALS00000024845;Parent=IALM00000024897
contig_000542	AUGUSTUS	stop_codon	2470250	2470252	.	-	0	ID=IALST00000024848;Parent=IALM00000024897
contig_000542	AUGUSTUS	gene	2479231	2482266	.	+	.	ID=IAL_22270
contig_000542	AUGUSTUS	mRNA	2479231	2482266	0.82	+	.	ID=IALM00000024898;Parent=IAL_22270;Dbxref=InterPro:IPR038567,InterPro:IPR007808,InterPro:IPR007248;gO_terms=GO:0000313,GO:0000315,GO:0005575,GO:0005622,GO:0005623,GO:0005737,GO:0005739,GO:0005740,GO:0005743,GO:0005759,GO:0005761,GO:0005762,GO:0005840,GO:0006417,GO:0006996,GO:0008150,GO:0009889,GO:0009891,GO:0009893,GO:0009987,GO:0010468,GO:0010556,GO:0010557,GO:0010604,GO:0010608,GO:0010628,GO:0015934,GO:0016020,GO:0016043,GO:0019222,GO:0019866,GO:0022607,GO:0022613,GO:0022618,GO:0031090,GO:0031323,GO:0031325,GO:0031326,GO:0031328,GO:0031966,GO:0031967,GO:0031974,GO:0031975,GO:0032268,GO:0032270,GO:0032991,GO:0034248,GO:0034250,GO:0034622,GO:0042254,GO:0042255,GO:0043226,GO:0043227,GO:0043228,GO:0043229,GO:0043231,GO:0043232,GO:0043233,GO:0043933,GO:0044085,GO:0044391,GO:0044422,GO:0044424,GO:0044429,GO:0044444,GO:0044446,GO:0044464,GO:0045727,GO:0048518,GO:0048522,GO:0050789,GO:0050794,GO:0051171,GO:0051173,GO:0051246,GO:0051247,GO:0060255,GO:0061668,GO:0065003,GO:0065007,GO:0070013,GO:0070129,GO:0070131,GO:0070925,GO:0071826,GO:0071840,GO:0080090,GO:0098798,GO:1990904,GO:2000112-GO:0016020;desc=Belongs to the peroxisomal membrane protein PXMP2 4 family
contig_000542	AUGUSTUS	exon	2479231	2479452	.	+	.	ID=IALE00000078501;Parent=IALM00000024898
contig_000542	AUGUSTUS	exon	2481589	2482266	.	+	.	ID=IALE00000078502;Parent=IALM00000024898
contig_000542	AUGUSTUS	CDS	2479231	2479452	0.82	+	0	ID=IALC00000078501;Parent=IALM00000024898
contig_000542	AUGUSTUS	CDS	2481589	2482266	0.98	+	0	ID=IALC00000078502;Parent=IALM00000024898
contig_000542	AUGUSTUS	intron	2479453	2481588	0.82	+	.	ID=IALI00000053658;Parent=IALM00000024898
contig_000542	AUGUSTUS	start_codon	2479231	2479233	.	+	0	ID=IALS00000024846;Parent=IALM00000024898
contig_000542	AUGUSTUS	stop_codon	2482264	2482266	.	+	0	ID=IALST00000024849;Parent=IALM00000024898
contig_000542	AUGUSTUS	gene	2483079	2485782	.	-	.	ID=IAL_22271
contig_000542	AUGUSTUS	mRNA	2483079	2485782	0.99	-	.	ID=IALM00000024899;Parent=IAL_22271;Dbxref=InterPro:IPR026164;gO_terms=GO:0000428,GO:0005575,GO:0005622,GO:0005623,GO:0005634,GO:0005654,GO:0006139,GO:0006351,GO:0006366,GO:0006396,GO:0006725,GO:0006807,GO:0008150,GO:0008152,GO:0009058,GO:0009059,GO:0009301,GO:0009987,GO:0010467,GO:0016070,GO:0016073,GO:0016180,GO:0016591,GO:0018130,GO:0019438,GO:0030880,GO:0031974,GO:0031981,GO:0032039,GO:0032774,GO:0032991,GO:0034470,GO:0034641,GO:0034645,GO:0034654,GO:0034660,GO:0042795,GO:0043170,GO:0043226,GO:0043227,GO:0043229,GO:0043231,GO:0043233,GO:0044237,GO:0044238,GO:0044249,GO:0044260,GO:0044271,GO:0044422,GO:0044424,GO:0044428,GO:0044446,GO:0044451,GO:0044464,GO:0046483,GO:0055029,GO:0061695,GO:0070013,GO:0071704,GO:0090304,GO:0097659,GO:0098781,GO:1901360,GO:1901362,GO:1901576,GO:1902494,GO:1990234-GO:0016180;desc=It is involved in the biological process described with snRNA processing
contig_000542	AUGUSTUS	exon	2483079	2483543	.	-	.	ID=IALE00000078503;Parent=IALM00000024899
contig_000542	AUGUSTUS	exon	2483613	2483780	.	-	.	ID=IALE00000078504;Parent=IALM00000024899
contig_000542	AUGUSTUS	exon	2483846	2484356	.	-	.	ID=IALE00000078505;Parent=IALM00000024899
contig_000542	AUGUSTUS	exon	2484426	2484709	.	-	.	ID=IALE00000078506;Parent=IALM00000024899
contig_000542	AUGUSTUS	exon	2484790	2485042	.	-	.	ID=IALE00000078507;Parent=IALM00000024899
contig_000542	AUGUSTUS	exon	2485276	2485343	.	-	.	ID=IALE00000078508;Parent=IALM00000024899
contig_000542	AUGUSTUS	exon	2485648	2485782	.	-	.	ID=IALE00000078509;Parent=IALM00000024899
contig_000542	AUGUSTUS	CDS	2483079	2483543	0.99	-	0	ID=IALC00000078503;Parent=IALM00000024899
contig_000542	AUGUSTUS	CDS	2483613	2483780	1	-	0	ID=IALC00000078504;Parent=IALM00000024899
contig_000542	AUGUSTUS	CDS	2483846	2484356	1	-	1	ID=IALC00000078505;Parent=IALM00000024899
contig_000542	AUGUSTUS	CDS	2484426	2484709	1	-	0	ID=IALC00000078506;Parent=IALM00000024899
contig_000542	AUGUSTUS	CDS	2484790	2485042	1	-	1	ID=IALC00000078507;Parent=IALM00000024899
contig_000542	AUGUSTUS	CDS	2485276	2485343	1	-	0	ID=IALC00000078508;Parent=IALM00000024899
contig_000542	AUGUSTUS	CDS	2485648	2485782	1	-	0	ID=IALC00000078509;Parent=IALM00000024899
contig_000542	AUGUSTUS	intron	2483544	2483612	1	-	.	ID=IALI00000053659;Parent=IALM00000024899
contig_000542	AUGUSTUS	intron	2483781	2483845	1	-	.	ID=IALI00000053660;Parent=IALM00000024899
contig_000542	AUGUSTUS	intron	2484357	2484425	1	-	.	ID=IALI00000053661;Parent=IALM00000024899
contig_000542	AUGUSTUS	intron	2484710	2484789	1	-	.	ID=IALI00000053662;Parent=IALM00000024899
contig_000542	AUGUSTUS	intron	2485043	2485275	1	-	.	ID=IALI00000053663;Parent=IALM00000024899
contig_000542	AUGUSTUS	intron	2485344	2485647	1	-	.	ID=IALI00000053664;Parent=IALM00000024899
contig_000542	AUGUSTUS	start_codon	2485780	2485782	.	-	0	ID=IALS00000024847;Parent=IALM00000024899
contig_000542	AUGUSTUS	stop_codon	2483079	2483081	.	-	0	ID=IALST00000024850;Parent=IALM00000024899
contig_000542	AUGUSTUS	gene	2494811	2497183	.	+	.	ID=IAL_22272
contig_000542	AUGUSTUS	mRNA	2494811	2497183	0.97	+	.	ID=IALM00000024900;Parent=IAL_22272;Dbxref=InterPro:IPR014644,InterPro:IPR029063,InterPro:IPR025799,InterPro:IPR055135;gO_terms=GO:0000003,GO:0000375,GO:0000377,GO:0000387,GO:0000398,GO:0001650,GO:0003674,GO:0003824,GO:0005488,GO:0005515,GO:0005575,GO:0005622,GO:0005623,GO:0005634,GO:0005654,GO:0005730,GO:0005737,GO:0005829,GO:0006139,GO:0006259,GO:0006304,GO:0006305,GO:0006306,GO:0006325,GO:0006349,GO:0006355,GO:0006396,GO:0006397,GO:0006464,GO:0006479,GO:0006725,GO:0006807,GO:0006996,GO:0007276,GO:0008150,GO:0008152,GO:0008168,GO:0008170,GO:0008213,GO:0008276,GO:0008380,GO:0008469,GO:0008757,GO:0009889,GO:0009987,GO:0010467,GO:0010468,GO:0010556,GO:0016043,GO:0016070,GO:0016071,GO:0016273,GO:0016274,GO:0016277,GO:0016569,GO:0016570,GO:0016571,GO:0016740,GO:0016741,GO:0018193,GO:0018195,GO:0018216,GO:0019219,GO:0019222,GO:0019538,GO:0019918,GO:0019919,GO:0019953,GO:0022412,GO:0022414,GO:0022607,GO:0022613,GO:0022618,GO:0031323,GO:0031326,GO:0031974,GO:0031981,GO:0032259,GO:0032501,GO:0032504,GO:0034622,GO:0034641,GO:0034969,GO:0035241,GO:0035242,GO:0035243,GO:0035246,GO:0035247,GO:0036211,GO:0040029,GO:0042054,GO:0042393,GO:0043021,GO:0043046,GO:0043170,GO:0043226,GO:0043227,GO:0043228,GO:0043229,GO:0043231,GO:0043232,GO:0043233,GO:0043393,GO:0043412,GO:0043414,GO:0043933,GO:0043985,GO:0044020,GO:0044085,GO:0044237,GO:0044238,GO:0044260,GO:0044267,GO:0044422,GO:0044424,GO:0044428,GO:0044444,GO:0044446,GO:0044452,GO:0044464,GO:0044703,GO:0044728,GO:0044877,GO:0046483,GO:0048609,GO:0050789,GO:0050794,GO:0051098,GO:0051171,GO:0051252,GO:0051276,GO:0051704,GO:0060255,GO:0065003,GO:0065007,GO:0065009,GO:0070013,GO:0071514,GO:0071704,GO:0071826,GO:0071840,GO:0080090,GO:0090304,GO:0140096,GO:1901360,GO:1901564,GO:1903506,GO:2000112,GO:2001141-GO:0006479;desc=Essential arginine methyltransferase that can both catalyze the formation of omega-N monomethylarginine (MMA) and symmetrical dimethylarginine (sDMA). Specifically mediates the symmetrical dimethylation of arginine residues in the small nuclear ribonucleoproteins SmD1 and SmD3
contig_000542	AUGUSTUS	exon	2494811	2496553	.	+	.	ID=IALE00000078510;Parent=IALM00000024900
contig_000542	AUGUSTUS	exon	2496693	2496844	.	+	.	ID=IALE00000078511;Parent=IALM00000024900
contig_000542	AUGUSTUS	exon	2496913	2497183	.	+	.	ID=IALE00000078512;Parent=IALM00000024900
contig_000542	AUGUSTUS	CDS	2494811	2496553	0.97	+	0	ID=IALC00000078510;Parent=IALM00000024900
contig_000542	AUGUSTUS	CDS	2496693	2496844	1	+	0	ID=IALC00000078511;Parent=IALM00000024900
contig_000542	AUGUSTUS	CDS	2496913	2497183	1	+	1	ID=IALC00000078512;Parent=IALM00000024900
contig_000542	AUGUSTUS	intron	2496554	2496692	1	+	.	ID=IALI00000053665;Parent=IALM00000024900
contig_000542	AUGUSTUS	intron	2496845	2496912	1	+	.	ID=IALI00000053666;Parent=IALM00000024900
contig_000542	AUGUSTUS	start_codon	2494811	2494813	.	+	0	ID=IALS00000024848;Parent=IALM00000024900
contig_000542	AUGUSTUS	stop_codon	2497181	2497183	.	+	0	ID=IALST00000024851;Parent=IALM00000024900
contig_000542	AUGUSTUS	mRNA	2494883	2497183	0.95	+	.	ID=IALM00000024901;Parent=IAL_22272;Dbxref=InterPro:IPR029063,InterPro:IPR025799,InterPro:IPR014644,InterPro:IPR055135;gO_terms=GO:0000003,GO:0000375,GO:0000377,GO:0000387,GO:0000398,GO:0001650,GO:0003674,GO:0003824,GO:0005488,GO:0005515,GO:0005575,GO:0005622,GO:0005623,GO:0005634,GO:0005654,GO:0005730,GO:0005737,GO:0005829,GO:0006139,GO:0006259,GO:0006304,GO:0006305,GO:0006306,GO:0006325,GO:0006349,GO:0006355,GO:0006396,GO:0006397,GO:0006464,GO:0006479,GO:0006725,GO:0006807,GO:0006996,GO:0007276,GO:0008150,GO:0008152,GO:0008168,GO:0008170,GO:0008213,GO:0008276,GO:0008380,GO:0008469,GO:0008757,GO:0009889,GO:0009987,GO:0010467,GO:0010468,GO:0010556,GO:0016043,GO:0016070,GO:0016071,GO:0016273,GO:0016274,GO:0016277,GO:0016569,GO:0016570,GO:0016571,GO:0016740,GO:0016741,GO:0018193,GO:0018195,GO:0018216,GO:0019219,GO:0019222,GO:0019538,GO:0019918,GO:0019919,GO:0019953,GO:0022412,GO:0022414,GO:0022607,GO:0022613,GO:0022618,GO:0031323,GO:0031326,GO:0031974,GO:0031981,GO:0032259,GO:0032501,GO:0032504,GO:0034622,GO:0034641,GO:0034969,GO:0035241,GO:0035242,GO:0035243,GO:0035246,GO:0035247,GO:0036211,GO:0040029,GO:0042054,GO:0042393,GO:0043021,GO:0043046,GO:0043170,GO:0043226,GO:0043227,GO:0043228,GO:0043229,GO:0043231,GO:0043232,GO:0043233,GO:0043393,GO:0043412,GO:0043414,GO:0043933,GO:0043985,GO:0044020,GO:0044085,GO:0044237,GO:0044238,GO:0044260,GO:0044267,GO:0044422,GO:0044424,GO:0044428,GO:0044444,GO:0044446,GO:0044452,GO:0044464,GO:0044703,GO:0044728,GO:0044877,GO:0046483,GO:0048609,GO:0050789,GO:0050794,GO:0051098,GO:0051171,GO:0051252,GO:0051276,GO:0051704,GO:0060255,GO:0065003,GO:0065007,GO:0065009,GO:0070013,GO:0071514,GO:0071704,GO:0071826,GO:0071840,GO:0080090,GO:0090304,GO:0140096,GO:1901360,GO:1901564,GO:1903506,GO:2000112,GO:2001141-GO:0016274;desc=Essential arginine methyltransferase that can both catalyze the formation of omega-N monomethylarginine (MMA) and symmetrical dimethylarginine (sDMA). Specifically mediates the symmetrical dimethylation of arginine residues in the small nuclear ribonucleoproteins SmD1 and SmD3
contig_000542	AUGUSTUS	exon	2494883	2496553	.	+	.	ID=IALE00000078513;Parent=IALM00000024901
contig_000542	AUGUSTUS	exon	2496693	2496844	.	+	.	ID=IALE00000078514;Parent=IALM00000024901
contig_000542	AUGUSTUS	exon	2496913	2497183	.	+	.	ID=IALE00000078515;Parent=IALM00000024901
contig_000542	AUGUSTUS	CDS	2494883	2496553	0.95	+	0	ID=IALC00000078513;Parent=IALM00000024901
contig_000542	AUGUSTUS	CDS	2496693	2496844	1	+	0	ID=IALC00000078514;Parent=IALM00000024901
contig_000542	AUGUSTUS	CDS	2496913	2497183	1	+	1	ID=IALC00000078515;Parent=IALM00000024901
contig_000542	AUGUSTUS	intron	2496554	2496692	1	+	.	ID=IALI00000053667;Parent=IALM00000024901
contig_000542	AUGUSTUS	intron	2496845	2496912	1	+	.	ID=IALI00000053668;Parent=IALM00000024901
contig_000542	AUGUSTUS	start_codon	2494883	2494885	.	+	0	ID=IALS00000024849;Parent=IALM00000024901
contig_000542	AUGUSTUS	stop_codon	2497181	2497183	.	+	0	ID=IALST00000024852;Parent=IALM00000024901
contig_000542	AUGUSTUS	gene	2497217	2499119	.	-	.	ID=IAL_22273
contig_000542	GeneMark.hmm3	mRNA	2497217	2498507	.	-	.	ID=IALM00000024902;Parent=IAL_22273;Dbxref=InterPro:IPR048256,InterPro:IPR000435;gO_terms=GO:0000226,GO:0001539,GO:0001578,GO:0003341,GO:0003674,GO:0005198,GO:0005200,GO:0005575,GO:0005622,GO:0005623,GO:0005634,GO:0005737,GO:0005815,GO:0005856,GO:0005929,GO:0006928,GO:0006996,GO:0007010,GO:0007017,GO:0007018,GO:0007020,GO:0008150,GO:0009987,GO:0015630,GO:0016043,GO:0022607,GO:0030030,GO:0030031,GO:0030317,GO:0031109,GO:0031514,GO:0034622,GO:0035082,GO:0036126,GO:0036159,GO:0040011,GO:0042995,GO:0043226,GO:0043227,GO:0043228,GO:0043229,GO:0043231,GO:0043232,GO:0043933,GO:0044085,GO:0044422,GO:0044424,GO:0044430,GO:0044446,GO:0044464,GO:0044782,GO:0046785,GO:0048870,GO:0051179,GO:0051258,GO:0051674,GO:0060271,GO:0060285,GO:0060294,GO:0065003,GO:0070286,GO:0070925,GO:0071840,GO:0097223,GO:0097435,GO:0097722,GO:0097729,GO:0120025,GO:0120031,GO:0120036-GO:0060294;desc=Tektin family
contig_000542	GeneMark.hmm3	exon	2497217	2497651	0	-	.	ID=IALE00000078516;Parent=IALM00000024902
contig_000542	GeneMark.hmm3	exon	2498409	2498507	0	-	.	ID=IALE00000078517;Parent=IALM00000024902
contig_000542	GeneMark.hmm3	CDS	2497217	2497651	.	-	0	ID=IALC00000078516;Parent=IALM00000024902
contig_000542	GeneMark.hmm3	CDS	2498409	2498507	.	-	0	ID=IALC00000078517;Parent=IALM00000024902
contig_000542	GeneMark.hmm3	intron	2497652	2498408	.	-	0	ID=IALI00000053669;Parent=IALM00000024902
contig_000542	GeneMark.hmm3	start_codon	2498505	2498507	.	-	0	ID=IALS00000024850;Parent=IALM00000024902
contig_000542	GeneMark.hmm3	stop_codon	2497217	2497219	.	-	0	ID=IALST00000024853;Parent=IALM00000024902
contig_000542	AUGUSTUS	mRNA	2497217	2499119	0.63	-	.	ID=IALM00000024903;Parent=IAL_22273;Dbxref=InterPro:IPR000435,InterPro:IPR048256;gO_terms=GO:0000226,GO:0001539,GO:0001578,GO:0003341,GO:0003674,GO:0005198,GO:0005200,GO:0005575,GO:0005622,GO:0005623,GO:0005634,GO:0005737,GO:0005815,GO:0005856,GO:0005929,GO:0006928,GO:0006996,GO:0007010,GO:0007017,GO:0007018,GO:0007020,GO:0008150,GO:0009987,GO:0015630,GO:0016043,GO:0022607,GO:0030030,GO:0030031,GO:0030317,GO:0031109,GO:0031514,GO:0034622,GO:0035082,GO:0036126,GO:0036159,GO:0040011,GO:0042995,GO:0043226,GO:0043227,GO:0043228,GO:0043229,GO:0043231,GO:0043232,GO:0043933,GO:0044085,GO:0044422,GO:0044424,GO:0044430,GO:0044446,GO:0044464,GO:0044782,GO:0046785,GO:0048870,GO:0051179,GO:0051258,GO:0051674,GO:0060271,GO:0060285,GO:0060294,GO:0065003,GO:0070286,GO:0070925,GO:0071840,GO:0097223,GO:0097435,GO:0097722,GO:0097729,GO:0120025,GO:0120031,GO:0120036-GO:0060294;desc=Tektin family
contig_000542	AUGUSTUS	exon	2497217	2497651	.	-	.	ID=IALE00000078518;Parent=IALM00000024903
contig_000542	AUGUSTUS	exon	2498409	2498631	.	-	.	ID=IALE00000078519;Parent=IALM00000024903
contig_000542	AUGUSTUS	exon	2499082	2499119	.	-	.	ID=IALE00000078520;Parent=IALM00000024903
contig_000542	AUGUSTUS	CDS	2497217	2497651	1	-	0	ID=IALC00000078518;Parent=IALM00000024903
contig_000542	AUGUSTUS	CDS	2498409	2498631	1	-	1	ID=IALC00000078519;Parent=IALM00000024903
contig_000542	AUGUSTUS	CDS	2499082	2499119	0.63	-	0	ID=IALC00000078520;Parent=IALM00000024903
contig_000542	AUGUSTUS	intron	2497652	2498408	1	-	.	ID=IALI00000053670;Parent=IALM00000024903
contig_000542	AUGUSTUS	intron	2498632	2499081	0.63	-	.	ID=IALI00000053671;Parent=IALM00000024903
contig_000542	AUGUSTUS	start_codon	2499117	2499119	.	-	0	ID=IALS00000024851;Parent=IALM00000024903
contig_000542	AUGUSTUS	stop_codon	2497217	2497219	.	-	0	ID=IALST00000024854;Parent=IALM00000024903
contig_000542	AUGUSTUS	gene	2500414	2501160	.	+	.	ID=IAL_22274
contig_000542	AUGUSTUS	mRNA	2500414	2501160	0.77	+	.	ID=IALM00000024904;Parent=IAL_22274
contig_000542	AUGUSTUS	exon	2500414	2500533	.	+	.	ID=IALE00000078521;Parent=IALM00000024904
contig_000542	AUGUSTUS	exon	2500605	2500848	.	+	.	ID=IALE00000078522;Parent=IALM00000024904
contig_000542	AUGUSTUS	exon	2501144	2501160	.	+	.	ID=IALE00000078523;Parent=IALM00000024904
contig_000542	AUGUSTUS	CDS	2500414	2500533	1	+	0	ID=IALC00000078521;Parent=IALM00000024904
contig_000542	AUGUSTUS	CDS	2500605	2500848	0.79	+	0	ID=IALC00000078522;Parent=IALM00000024904
contig_000542	AUGUSTUS	CDS	2501144	2501160	0.77	+	2	ID=IALC00000078523;Parent=IALM00000024904
contig_000542	AUGUSTUS	intron	2500534	2500604	1	+	.	ID=IALI00000053672;Parent=IALM00000024904
contig_000542	AUGUSTUS	intron	2500849	2501143	0.77	+	.	ID=IALI00000053673;Parent=IALM00000024904
contig_000542	AUGUSTUS	start_codon	2500414	2500416	.	+	0	ID=IALS00000024852;Parent=IALM00000024904
contig_000542	AUGUSTUS	stop_codon	2501158	2501160	.	+	0	ID=IALST00000024855;Parent=IALM00000024904
contig_000542	AUGUSTUS	gene	2503423	2504173	.	-	.	ID=IAL_22275
contig_000542	AUGUSTUS	mRNA	2503423	2504173	1	-	.	ID=IALM00000024905;Parent=IAL_22275;Dbxref=InterPro:IPR000435,InterPro:IPR048256;gO_terms=GO:0000226,GO:0001539,GO:0001578,GO:0003341,GO:0003674,GO:0005198,GO:0005200,GO:0005575,GO:0005622,GO:0005623,GO:0005634,GO:0005737,GO:0005815,GO:0005856,GO:0005929,GO:0006928,GO:0006996,GO:0007010,GO:0007017,GO:0007018,GO:0007020,GO:0008150,GO:0009987,GO:0015630,GO:0016043,GO:0022607,GO:0030030,GO:0030031,GO:0030317,GO:0031109,GO:0031514,GO:0034622,GO:0035082,GO:0036126,GO:0036159,GO:0040011,GO:0042995,GO:0043226,GO:0043227,GO:0043228,GO:0043229,GO:0043231,GO:0043232,GO:0043933,GO:0044085,GO:0044422,GO:0044424,GO:0044430,GO:0044446,GO:0044464,GO:0044782,GO:0046785,GO:0048870,GO:0051179,GO:0051258,GO:0051674,GO:0060271,GO:0060285,GO:0060294,GO:0065003,GO:0070286,GO:0070925,GO:0071840,GO:0097223,GO:0097435,GO:0097722,GO:0097729,GO:0120025,GO:0120031,GO:0120036-GO:0060294;desc=Tektin family
contig_000542	AUGUSTUS	exon	2503423	2503903	.	-	.	ID=IALE00000078524;Parent=IALM00000024905
contig_000542	AUGUSTUS	exon	2503962	2504173	.	-	.	ID=IALE00000078525;Parent=IALM00000024905
contig_000542	AUGUSTUS	CDS	2503423	2503903	1	-	1	ID=IALC00000078524;Parent=IALM00000024905
contig_000542	AUGUSTUS	CDS	2503962	2504173	1	-	0	ID=IALC00000078525;Parent=IALM00000024905
contig_000542	AUGUSTUS	intron	2503904	2503961	1	-	.	ID=IALI00000053674;Parent=IALM00000024905
contig_000542	AUGUSTUS	start_codon	2504171	2504173	.	-	0	ID=IALS00000024853;Parent=IALM00000024905
contig_000542	AUGUSTUS	stop_codon	2503423	2503425	.	-	0	ID=IALST00000024856;Parent=IALM00000024905
contig_000542	AUGUSTUS	gene	2511120	2511512	.	+	.	ID=IAL_22276
contig_000542	AUGUSTUS	mRNA	2511120	2511512	0.96	+	.	ID=IALM00000024906;Parent=IAL_22276
contig_000542	AUGUSTUS	exon	2511120	2511512	.	+	.	ID=IALE00000078526;Parent=IALM00000024906
contig_000542	AUGUSTUS	CDS	2511120	2511512	0.96	+	0	ID=IALC00000078526;Parent=IALM00000024906
contig_000542	AUGUSTUS	start_codon	2511120	2511122	.	+	0	ID=IALS00000024854;Parent=IALM00000024906
contig_000542	AUGUSTUS	stop_codon	2511510	2511512	.	+	0	ID=IALST00000024857;Parent=IALM00000024906
contig_000542	AUGUSTUS	gene	2528334	2531389	.	+	.	ID=IAL_22277
contig_000542	AUGUSTUS	mRNA	2528334	2531389	1	+	.	ID=IALM00000024907;Parent=IAL_22277;Dbxref=InterPro:IPR000608,InterPro:IPR016135;gO_terms=GO:0000151,GO:0000209,GO:0003674,GO:0003824,GO:0004842,GO:0005488,GO:0005515,GO:0005575,GO:0005622,GO:0005623,GO:0005634,GO:0005654,GO:0005737,GO:0006139,GO:0006259,GO:0006281,GO:0006301,GO:0006355,GO:0006464,GO:0006725,GO:0006807,GO:0006950,GO:0006952,GO:0006974,GO:0007154,GO:0007165,GO:0007166,GO:0008150,GO:0008152,GO:0009605,GO:0009607,GO:0009617,GO:0009889,GO:0009966,GO:0009967,GO:0009987,GO:0010468,GO:0010556,GO:0010646,GO:0010647,GO:0016567,GO:0016740,GO:0019219,GO:0019222,GO:0019538,GO:0019787,GO:0019899,GO:0023051,GO:0023052,GO:0023056,GO:0031323,GO:0031326,GO:0031371,GO:0031624,GO:0031625,GO:0031974,GO:0031981,GO:0032446,GO:0032991,GO:0033554,GO:0034641,GO:0035370,GO:0036211,GO:0042275,GO:0042742,GO:0043122,GO:0043123,GO:0043170,GO:0043207,GO:0043226,GO:0043227,GO:0043229,GO:0043231,GO:0043233,GO:0043412,GO:0044093,GO:0044237,GO:0044238,GO:0044260,GO:0044267,GO:0044389,GO:0044390,GO:0044422,GO:0044424,GO:0044428,GO:0044446,GO:0044464,GO:0046483,GO:0048518,GO:0048522,GO:0048583,GO:0048584,GO:0050789,GO:0050794,GO:0050896,GO:0051090,GO:0051091,GO:0051092,GO:0051171,GO:0051252,GO:0051704,GO:0051707,GO:0051716,GO:0060255,GO:0061057,GO:0061630,GO:0061659,GO:0065007,GO:0065009,GO:0070013,GO:0070534,GO:0070647,GO:0071704,GO:0080090,GO:0090304,GO:0098542,GO:0140096,GO:1901360,GO:1901564,GO:1902494,GO:1902531,GO:1902533,GO:1903506,GO:1990234,GO:2000112,GO:2001141;desc=Ubiquitin-conjugating enzyme
contig_000542	AUGUSTUS	exon	2528334	2528358	.	+	.	ID=IALE00000078527;Parent=IALM00000024907
contig_000542	AUGUSTUS	exon	2529794	2529936	.	+	.	ID=IALE00000078528;Parent=IALM00000024907
contig_000542	AUGUSTUS	exon	2531057	2531179	.	+	.	ID=IALE00000078529;Parent=IALM00000024907
contig_000542	AUGUSTUS	exon	2531249	2531389	.	+	.	ID=IALE00000078530;Parent=IALM00000024907
contig_000542	AUGUSTUS	CDS	2528334	2528358	1	+	0	ID=IALC00000078527;Parent=IALM00000024907
contig_000542	AUGUSTUS	CDS	2529794	2529936	1	+	2	ID=IALC00000078528;Parent=IALM00000024907
contig_000542	AUGUSTUS	CDS	2531057	2531179	1	+	0	ID=IALC00000078529;Parent=IALM00000024907
contig_000542	AUGUSTUS	CDS	2531249	2531389	1	+	0	ID=IALC00000078530;Parent=IALM00000024907
contig_000542	AUGUSTUS	intron	2528359	2529793	1	+	.	ID=IALI00000053675;Parent=IALM00000024907
contig_000542	AUGUSTUS	intron	2529937	2531056	1	+	.	ID=IALI00000053676;Parent=IALM00000024907
contig_000542	AUGUSTUS	intron	2531180	2531248	1	+	.	ID=IALI00000053677;Parent=IALM00000024907
contig_000542	AUGUSTUS	start_codon	2528334	2528336	.	+	0	ID=IALS00000024855;Parent=IALM00000024907
contig_000542	AUGUSTUS	stop_codon	2531387	2531389	.	+	0	ID=IALST00000024858;Parent=IALM00000024907
contig_000542	AUGUSTUS	gene	2539521	2542029	.	-	.	ID=IAL_22278
contig_000542	AUGUSTUS	mRNA	2539521	2542029	1	-	.	ID=IALM00000024908;Parent=IAL_22278;Dbxref=InterPro:IPR002326,InterPro:IPR009056,InterPro:IPR021157,InterPro:IPR036909;gO_terms=GO:0003674,GO:0003824,GO:0005575,GO:0005622,GO:0005623,GO:0005737,GO:0005739,GO:0005740,GO:0005743,GO:0005746,GO:0005750,GO:0006091,GO:0006119,GO:0006122,GO:0006139,GO:0006163,GO:0006164,GO:0006725,GO:0006753,GO:0006754,GO:0006793,GO:0006796,GO:0006807,GO:0006810,GO:0006811,GO:0006812,GO:0006839,GO:0007275,GO:0007568,GO:0008150,GO:0008152,GO:0008340,GO:0009055,GO:0009058,GO:0009117,GO:0009123,GO:0009124,GO:0009126,GO:0009127,GO:0009141,GO:0009142,GO:0009144,GO:0009145,GO:0009150,GO:0009152,GO:0009156,GO:0009161,GO:0009165,GO:0009167,GO:0009168,GO:0009199,GO:0009201,GO:0009205,GO:0009206,GO:0009259,GO:0009260,GO:0009719,GO:0009725,GO:0009987,GO:0010033,GO:0010243,GO:0010259,GO:0015672,GO:0015980,GO:0015985,GO:0015986,GO:0016020,GO:0016310,GO:0016491,GO:0017144,GO:0018130,GO:0019438,GO:0019637,GO:0019693,GO:0019866,GO:0022900,GO:0022904,GO:0031090,GO:0031966,GO:0031967,GO:0031975,GO:0032501,GO:0032502,GO:0032991,GO:0033762,GO:0034220,GO:0034641,GO:0034654,GO:0042221,GO:0042773,GO:0042775,GO:0042776,GO:0043226,GO:0043227,GO:0043229,GO:0043231,GO:0043434,GO:0044237,GO:0044238,GO:0044249,GO:0044271,GO:0044281,GO:0044422,GO:0044424,GO:0044425,GO:0044429,GO:0044444,GO:0044446,GO:0044455,GO:0044464,GO:0045153,GO:0045155,GO:0045275,GO:0045333,GO:0046034,GO:0046390,GO:0046483,GO:0046907,GO:0048856,GO:0050896,GO:0051179,GO:0051234,GO:0051641,GO:0051649,GO:0055085,GO:0055086,GO:0055114,GO:0070069,GO:0070469,GO:0071704,GO:0072521,GO:0072522,GO:0090407,GO:0098655,GO:0098660,GO:0098662,GO:0098796,GO:0098798,GO:0098800,GO:0098803,GO:1901135,GO:1901137,GO:1901293,GO:1901360,GO:1901362,GO:1901564,GO:1901566,GO:1901576,GO:1901652,GO:1901698,GO:1901700,GO:1902494,GO:1902600,GO:1990204,GO:1990542-GO:0009055,GO:0020037;desc=Iron ion binding
contig_000542	AUGUSTUS	exon	2539521	2539748	.	-	.	ID=IALE00000078531;Parent=IALM00000024908
contig_000542	AUGUSTUS	exon	2539810	2540103	.	-	.	ID=IALE00000078532;Parent=IALM00000024908
contig_000542	AUGUSTUS	exon	2540163	2540295	.	-	.	ID=IALE00000078533;Parent=IALM00000024908
contig_000542	AUGUSTUS	exon	2540828	2540976	.	-	.	ID=IALE00000078534;Parent=IALM00000024908
contig_000542	AUGUSTUS	exon	2541584	2541631	.	-	.	ID=IALE00000078535;Parent=IALM00000024908
contig_000542	AUGUSTUS	exon	2541958	2542029	.	-	.	ID=IALE00000078536;Parent=IALM00000024908
contig_000542	AUGUSTUS	CDS	2539521	2539748	1	-	0	ID=IALC00000078531;Parent=IALM00000024908
contig_000542	AUGUSTUS	CDS	2539810	2540103	1	-	0	ID=IALC00000078532;Parent=IALM00000024908
contig_000542	AUGUSTUS	CDS	2540163	2540295	1	-	1	ID=IALC00000078533;Parent=IALM00000024908
contig_000542	AUGUSTUS	CDS	2540828	2540976	1	-	0	ID=IALC00000078534;Parent=IALM00000024908
contig_000542	AUGUSTUS	CDS	2541584	2541631	1	-	0	ID=IALC00000078535;Parent=IALM00000024908
contig_000542	AUGUSTUS	CDS	2541958	2542029	1	-	0	ID=IALC00000078536;Parent=IALM00000024908
contig_000542	AUGUSTUS	intron	2539749	2539809	1	-	.	ID=IALI00000053678;Parent=IALM00000024908
contig_000542	AUGUSTUS	intron	2540104	2540162	1	-	.	ID=IALI00000053679;Parent=IALM00000024908
contig_000542	AUGUSTUS	intron	2540296	2540827	1	-	.	ID=IALI00000053680;Parent=IALM00000024908
contig_000542	AUGUSTUS	intron	2540977	2541583	1	-	.	ID=IALI00000053681;Parent=IALM00000024908
contig_000542	AUGUSTUS	intron	2541632	2541957	1	-	.	ID=IALI00000053682;Parent=IALM00000024908
contig_000542	AUGUSTUS	start_codon	2542027	2542029	.	-	0	ID=IALS00000024856;Parent=IALM00000024908
contig_000542	AUGUSTUS	stop_codon	2539521	2539523	.	-	0	ID=IALST00000024859;Parent=IALM00000024908
contig_000542	AUGUSTUS	gene	2544292	2545648	.	-	.	ID=IAL_22279
contig_000542	AUGUSTUS	mRNA	2544292	2545648	1	-	.	ID=IALM00000024909;Parent=IAL_22279;Dbxref=InterPro:IPR002109,InterPro:IPR011767,InterPro:IPR034335,InterPro:IPR036249,InterPro:IPR036282,InterPro:IPR034334;gO_terms=GO:0003674,GO:0003824,GO:0016853,GO:0016860,GO:0050220-GO:0050220;desc=electron carrier activity. It is involved in the biological process described with cell redox homeostasis
contig_000542	AUGUSTUS	exon	2544292	2544401	.	-	.	ID=IALE00000078537;Parent=IALM00000024909
contig_000542	AUGUSTUS	exon	2544456	2544862	.	-	.	ID=IALE00000078538;Parent=IALM00000024909
contig_000542	AUGUSTUS	exon	2544924	2545648	.	-	.	ID=IALE00000078539;Parent=IALM00000024909
contig_000542	AUGUSTUS	CDS	2544292	2544401	1	-	2	ID=IALC00000078537;Parent=IALM00000024909
contig_000542	AUGUSTUS	CDS	2544456	2544862	1	-	1	ID=IALC00000078538;Parent=IALM00000024909
contig_000542	AUGUSTUS	CDS	2544924	2545648	1	-	0	ID=IALC00000078539;Parent=IALM00000024909
contig_000542	AUGUSTUS	intron	2544402	2544455	1	-	.	ID=IALI00000053683;Parent=IALM00000024909
contig_000542	AUGUSTUS	intron	2544863	2544923	1	-	.	ID=IALI00000053684;Parent=IALM00000024909
contig_000542	AUGUSTUS	start_codon	2545646	2545648	.	-	0	ID=IALS00000024857;Parent=IALM00000024909
contig_000542	AUGUSTUS	stop_codon	2544292	2544294	.	-	0	ID=IALST00000024860;Parent=IALM00000024909
contig_000542	AUGUSTUS	gene	2550458	2551233	.	+	.	ID=IAL_22280
contig_000542	AUGUSTUS	mRNA	2550458	2551233	1	+	.	ID=IALM00000024910;Parent=IAL_22280;Dbxref=InterPro:IPR009621;gO_terms=GO:0016020;desc=Uncharacterised protein family (UPF0239)
contig_000542	AUGUSTUS	exon	2550458	2550622	.	+	.	ID=IALE00000078540;Parent=IALM00000024910
contig_000542	AUGUSTUS	exon	2551147	2551233	.	+	.	ID=IALE00000078541;Parent=IALM00000024910
contig_000542	AUGUSTUS	CDS	2550458	2550622	1	+	0	ID=IALC00000078540;Parent=IALM00000024910
contig_000542	AUGUSTUS	CDS	2551147	2551233	1	+	0	ID=IALC00000078541;Parent=IALM00000024910
contig_000542	AUGUSTUS	intron	2550623	2551146	1	+	.	ID=IALI00000053685;Parent=IALM00000024910
contig_000542	AUGUSTUS	start_codon	2550458	2550460	.	+	0	ID=IALS00000024858;Parent=IALM00000024910
contig_000542	AUGUSTUS	stop_codon	2551231	2551233	.	+	0	ID=IALST00000024861;Parent=IALM00000024910
contig_000542	AUGUSTUS	gene	2555892	2556420	.	-	.	ID=IAL_22281
contig_000542	AUGUSTUS	mRNA	2555892	2556420	0.36	-	.	ID=IALM00000024911;Parent=IAL_22281
contig_000542	AUGUSTUS	exon	2555892	2556046	.	-	.	ID=IALE00000078542;Parent=IALM00000024911
contig_000542	AUGUSTUS	exon	2556107	2556259	.	-	.	ID=IALE00000078543;Parent=IALM00000024911
contig_000542	AUGUSTUS	exon	2556318	2556420	.	-	.	ID=IALE00000078544;Parent=IALM00000024911
contig_000542	AUGUSTUS	CDS	2555892	2556046	1	-	2	ID=IALC00000078542;Parent=IALM00000024911
contig_000542	AUGUSTUS	CDS	2556107	2556259	0.66	-	2	ID=IALC00000078543;Parent=IALM00000024911
contig_000542	AUGUSTUS	CDS	2556318	2556420	0.55	-	0	ID=IALC00000078544;Parent=IALM00000024911
contig_000542	AUGUSTUS	intron	2556047	2556106	1	-	.	ID=IALI00000053686;Parent=IALM00000024911
contig_000542	AUGUSTUS	intron	2556260	2556317	0.64	-	.	ID=IALI00000053687;Parent=IALM00000024911
contig_000542	AUGUSTUS	start_codon	2556418	2556420	.	-	0	ID=IALS00000024859;Parent=IALM00000024911
contig_000542	AUGUSTUS	stop_codon	2555892	2555894	.	-	0	ID=IALST00000024862;Parent=IALM00000024911
contig_000542	AUGUSTUS	gene	2565606	2568077	.	+	.	ID=IAL_22282
contig_000542	AUGUSTUS	mRNA	2565606	2568077	0.81	+	.	ID=IALM00000024912;Parent=IAL_22282
contig_000542	AUGUSTUS	exon	2565606	2565657	.	+	.	ID=IALE00000078545;Parent=IALM00000024912
contig_000542	AUGUSTUS	exon	2567647	2568077	.	+	.	ID=IALE00000078546;Parent=IALM00000024912
contig_000542	AUGUSTUS	CDS	2565606	2565657	0.81	+	0	ID=IALC00000078545;Parent=IALM00000024912
contig_000542	AUGUSTUS	CDS	2567647	2568077	0.99	+	2	ID=IALC00000078546;Parent=IALM00000024912
contig_000542	AUGUSTUS	intron	2565658	2567646	0.91	+	.	ID=IALI00000053688;Parent=IALM00000024912
contig_000542	AUGUSTUS	start_codon	2565606	2565608	.	+	0	ID=IALS00000024860;Parent=IALM00000024912
contig_000542	AUGUSTUS	stop_codon	2568075	2568077	.	+	0	ID=IALST00000024863;Parent=IALM00000024912
contig_000542	AUGUSTUS	gene	2582521	2592523	.	+	.	ID=IAL_22283
contig_000542	AUGUSTUS	mRNA	2582521	2592523	0.2	+	.	ID=IALM00000024913;Parent=IAL_22283;Dbxref=InterPro:IPR021109,InterPro:IPR036397,InterPro:IPR036875,InterPro:IPR001878,InterPro:IPR043502,InterPro:IPR043128,InterPro:IPR050951;gO_terms=GO:0003676,GO:0008270;desc=transposition, RNA-mediated
contig_000542	AUGUSTUS	exon	2582521	2583280	.	+	.	ID=IALE00000078547;Parent=IALM00000024913
contig_000542	AUGUSTUS	exon	2583413	2584213	.	+	.	ID=IALE00000078548;Parent=IALM00000024913
contig_000542	AUGUSTUS	exon	2585081	2585213	.	+	.	ID=IALE00000078549;Parent=IALM00000024913
contig_000542	AUGUSTUS	exon	2585583	2585809	.	+	.	ID=IALE00000078550;Parent=IALM00000024913
contig_000542	AUGUSTUS	exon	2586314	2586858	.	+	.	ID=IALE00000078551;Parent=IALM00000024913
contig_000542	AUGUSTUS	exon	2592326	2592523	.	+	.	ID=IALE00000078552;Parent=IALM00000024913
contig_000542	AUGUSTUS	CDS	2582521	2583280	0.95	+	0	ID=IALC00000078547;Parent=IALM00000024913
contig_000542	AUGUSTUS	CDS	2583413	2584213	0.99	+	2	ID=IALC00000078548;Parent=IALM00000024913
contig_000542	AUGUSTUS	CDS	2585081	2585213	0.59	+	2	ID=IALC00000078549;Parent=IALM00000024913
contig_000542	AUGUSTUS	CDS	2585583	2585809	0.49	+	1	ID=IALC00000078550;Parent=IALM00000024913
contig_000542	AUGUSTUS	CDS	2586314	2586858	0.45	+	2	ID=IALC00000078551;Parent=IALM00000024913
contig_000542	AUGUSTUS	CDS	2592326	2592523	1	+	0	ID=IALC00000078552;Parent=IALM00000024913
contig_000542	AUGUSTUS	intron	2583281	2583412	1	+	.	ID=IALI00000053689;Parent=IALM00000024913
contig_000542	AUGUSTUS	intron	2584214	2585080	0.6	+	.	ID=IALI00000053690;Parent=IALM00000024913
contig_000542	AUGUSTUS	intron	2585214	2585582	0.51	+	.	ID=IALI00000053691;Parent=IALM00000024913
contig_000542	AUGUSTUS	intron	2585810	2586313	0.52	+	.	ID=IALI00000053692;Parent=IALM00000024913
contig_000542	AUGUSTUS	intron	2586859	2592325	0.49	+	.	ID=IALI00000053693;Parent=IALM00000024913
contig_000542	AUGUSTUS	start_codon	2582521	2582523	.	+	0	ID=IALS00000024861;Parent=IALM00000024913
contig_000542	AUGUSTUS	stop_codon	2592521	2592523	.	+	0	ID=IALST00000024864;Parent=IALM00000024913
contig_000542	AUGUSTUS	gene	2596683	2596952	.	-	.	ID=IAL_22284
contig_000542	AUGUSTUS	mRNA	2596683	2596952	1	-	.	ID=IALM00000024914;Parent=IAL_22284
contig_000542	AUGUSTUS	exon	2596683	2596880	.	-	.	ID=IALE00000078553;Parent=IALM00000024914
contig_000542	AUGUSTUS	exon	2596941	2596952	.	-	.	ID=IALE00000078554;Parent=IALM00000024914
contig_000542	AUGUSTUS	CDS	2596683	2596880	1	-	0	ID=IALC00000078553;Parent=IALM00000024914
contig_000542	AUGUSTUS	CDS	2596941	2596952	1	-	0	ID=IALC00000078554;Parent=IALM00000024914
contig_000542	AUGUSTUS	intron	2596881	2596940	1	-	.	ID=IALI00000053694;Parent=IALM00000024914
contig_000542	AUGUSTUS	start_codon	2596950	2596952	.	-	0	ID=IALS00000024862;Parent=IALM00000024914
contig_000542	AUGUSTUS	stop_codon	2596683	2596685	.	-	0	ID=IALST00000024865;Parent=IALM00000024914
contig_000542	AUGUSTUS	gene	2610015	2617201	.	-	.	ID=IAL_22285
contig_000542	AUGUSTUS	mRNA	2610015	2617201	0.68	-	.	ID=IALM00000024915;Parent=IAL_22285;Dbxref=InterPro:IPR002350;gO_terms=GO:0005515;desc=Kazal domain profile.
contig_000542	AUGUSTUS	exon	2610015	2610079	.	-	.	ID=IALE00000078555;Parent=IALM00000024915
contig_000542	AUGUSTUS	exon	2610186	2610329	.	-	.	ID=IALE00000078556;Parent=IALM00000024915
contig_000542	AUGUSTUS	exon	2616152	2617090	.	-	.	ID=IALE00000078557;Parent=IALM00000024915
contig_000542	AUGUSTUS	exon	2617174	2617201	.	-	.	ID=IALE00000078558;Parent=IALM00000024915
contig_000542	AUGUSTUS	CDS	2610015	2610079	0.97	-	2	ID=IALC00000078555;Parent=IALM00000024915
contig_000542	AUGUSTUS	CDS	2610186	2610329	0.88	-	2	ID=IALC00000078556;Parent=IALM00000024915
contig_000542	AUGUSTUS	CDS	2616152	2617090	0.97	-	2	ID=IALC00000078557;Parent=IALM00000024915
contig_000542	AUGUSTUS	CDS	2617174	2617201	0.82	-	0	ID=IALC00000078558;Parent=IALM00000024915
contig_000542	AUGUSTUS	intron	2610080	2610185	0.97	-	.	ID=IALI00000053695;Parent=IALM00000024915
contig_000542	AUGUSTUS	intron	2610330	2616151	0.84	-	.	ID=IALI00000053696;Parent=IALM00000024915
contig_000542	AUGUSTUS	intron	2617091	2617173	0.82	-	.	ID=IALI00000053697;Parent=IALM00000024915
contig_000542	AUGUSTUS	start_codon	2617199	2617201	.	-	0	ID=IALS00000024863;Parent=IALM00000024915
contig_000542	AUGUSTUS	stop_codon	2610015	2610017	.	-	0	ID=IALST00000024866;Parent=IALM00000024915
contig_000542	AUGUSTUS	gene	2618368	2619839	.	-	.	ID=IAL_22286
contig_000542	AUGUSTUS	mRNA	2618368	2619839	0.76	-	.	ID=IALM00000024916;Parent=IAL_22286
contig_000542	AUGUSTUS	exon	2618368	2618548	.	-	.	ID=IALE00000078559;Parent=IALM00000024916
contig_000542	AUGUSTUS	exon	2618609	2618638	.	-	.	ID=IALE00000078560;Parent=IALM00000024916
contig_000542	AUGUSTUS	exon	2619106	2619839	.	-	.	ID=IALE00000078561;Parent=IALM00000024916
contig_000542	AUGUSTUS	CDS	2618368	2618548	0.83	-	1	ID=IALC00000078559;Parent=IALM00000024916
contig_000542	AUGUSTUS	CDS	2618609	2618638	0.93	-	1	ID=IALC00000078560;Parent=IALM00000024916
contig_000542	AUGUSTUS	CDS	2619106	2619839	0.99	-	0	ID=IALC00000078561;Parent=IALM00000024916
contig_000542	AUGUSTUS	intron	2618549	2618608	1	-	.	ID=IALI00000053698;Parent=IALM00000024916
contig_000542	AUGUSTUS	intron	2618639	2619105	0.92	-	.	ID=IALI00000053699;Parent=IALM00000024916
contig_000542	AUGUSTUS	start_codon	2619837	2619839	.	-	0	ID=IALS00000024864;Parent=IALM00000024916
contig_000542	AUGUSTUS	stop_codon	2618368	2618370	.	-	0	ID=IALST00000024867;Parent=IALM00000024916
contig_000542	AUGUSTUS	gene	2656991	2658133	.	+	.	ID=IAL_22287
contig_000542	AUGUSTUS	mRNA	2656991	2658133	0.77	+	.	ID=IALM00000024917;Parent=IAL_22287;Dbxref=InterPro:IPR008211,InterPro:IPR050440;gO_terms=GO:0000003,GO:0000902,GO:0000904,GO:0001764,GO:0002252,GO:0002376,GO:0003674,GO:0005198,GO:0005201,GO:0005575,GO:0005576,GO:0005604,GO:0005605,GO:0005623,GO:0005886,GO:0006582,GO:0006725,GO:0006928,GO:0006935,GO:0006950,GO:0006952,GO:0006955,GO:0007155,GO:0007275,GO:0007399,GO:0007409,GO:0007411,GO:0007414,GO:0007424,GO:0007498,GO:0007507,GO:0008037,GO:0008038,GO:0008150,GO:0008152,GO:0008582,GO:0009266,GO:0009408,GO:0009605,GO:0009628,GO:0009653,GO:0009888,GO:0009893,GO:0009987,GO:0010033,GO:0010604,GO:0010950,GO:0010952,GO:0016020,GO:0016043,GO:0016477,GO:0018958,GO:0019222,GO:0019748,GO:0022008,GO:0022610,GO:0030030,GO:0030154,GO:0030162,GO:0030182,GO:0030198,GO:0031012,GO:0031175,GO:0031323,GO:0031325,GO:0031589,GO:0032268,GO:0032270,GO:0032501,GO:0032502,GO:0032989,GO:0032990,GO:0033627,GO:0034446,GO:0035001,GO:0035006,GO:0035010,GO:0035011,GO:0035966,GO:0036062,GO:0040007,GO:0040008,GO:0040011,GO:0040012,GO:0040017,GO:0042127,GO:0042221,GO:0042330,GO:0042440,GO:0042734,GO:0043062,GO:0043085,GO:0044087,GO:0044093,GO:0044237,GO:0044420,GO:0044421,GO:0044425,GO:0044456,GO:0044459,GO:0044464,GO:0045087,GO:0045202,GO:0045862,GO:0045886,GO:0045926,GO:0048468,GO:0048513,GO:0048518,GO:0048519,GO:0048522,GO:0048523,GO:0048589,GO:0048638,GO:0048640,GO:0048666,GO:0048667,GO:0048699,GO:0048731,GO:0048812,GO:0048856,GO:0048858,GO:0048869,GO:0048870,GO:0050789,GO:0050790,GO:0050793,GO:0050794,GO:0050803,GO:0050807,GO:0050896,GO:0051093,GO:0051128,GO:0051129,GO:0051171,GO:0051173,GO:0051179,GO:0051239,GO:0051241,GO:0051246,GO:0051247,GO:0051336,GO:0051345,GO:0051674,GO:0051788,GO:0051960,GO:0051961,GO:0051963,GO:0051964,GO:0052547,GO:0052548,GO:0060255,GO:0060541,GO:0060560,GO:0061564,GO:0062023,GO:0065007,GO:0065008,GO:0065009,GO:0071704,GO:0071711,GO:0071840,GO:0071944,GO:0072359,GO:0080090,GO:0097060,GO:0097458,GO:0097485,GO:0098590,GO:0098793,GO:0120036,GO:0120039,GO:1901360,GO:1901615,GO:1904396,GO:1904397,GO:1905809,GO:2000026;desc=Receptor binding. It is involved in the biological process described with regulation of cell migration
contig_000542	AUGUSTUS	exon	2656991	2657221	.	+	.	ID=IALE00000078562;Parent=IALM00000024917
contig_000542	AUGUSTUS	exon	2657924	2658133	.	+	.	ID=IALE00000078563;Parent=IALM00000024917
contig_000542	AUGUSTUS	CDS	2656991	2657221	1	+	0	ID=IALC00000078562;Parent=IALM00000024917
contig_000542	AUGUSTUS	CDS	2657924	2658133	0.77	+	0	ID=IALC00000078563;Parent=IALM00000024917
contig_000542	AUGUSTUS	intron	2657222	2657923	1	+	.	ID=IALI00000053700;Parent=IALM00000024917
contig_000542	AUGUSTUS	start_codon	2656991	2656993	.	+	0	ID=IALS00000024865;Parent=IALM00000024917
contig_000542	AUGUSTUS	stop_codon	2658131	2658133	.	+	0	ID=IALST00000024868;Parent=IALM00000024917
contig_000542	AUGUSTUS	gene	2675123	2690549	.	+	.	ID=IAL_22288
contig_000542	AUGUSTUS	mRNA	2675123	2690549	0.99	+	.	ID=IALM00000024918;Parent=IAL_22288;Dbxref=InterPro:IPR008211,InterPro:IPR002049,InterPro:IPR013320,InterPro:IPR009254,InterPro:IPR001791,InterPro:IPR000034,InterPro:IPR056863,InterPro:IPR000742,InterPro:IPR010307,InterPro:IPR050440;gO_terms=GO:0000003,GO:0000902,GO:0000904,GO:0001764,GO:0002252,GO:0002376,GO:0003674,GO:0005198,GO:0005201,GO:0005575,GO:0005576,GO:0005604,GO:0005605,GO:0005623,GO:0005886,GO:0006582,GO:0006725,GO:0006928,GO:0006935,GO:0006950,GO:0006952,GO:0006955,GO:0007155,GO:0007275,GO:0007399,GO:0007409,GO:0007411,GO:0007414,GO:0007424,GO:0007498,GO:0007507,GO:0008037,GO:0008038,GO:0008150,GO:0008152,GO:0008582,GO:0009266,GO:0009408,GO:0009605,GO:0009628,GO:0009653,GO:0009888,GO:0009893,GO:0009987,GO:0010033,GO:0010604,GO:0010950,GO:0010952,GO:0016020,GO:0016043,GO:0016477,GO:0018958,GO:0019222,GO:0019748,GO:0022008,GO:0022610,GO:0030030,GO:0030154,GO:0030162,GO:0030182,GO:0030198,GO:0031012,GO:0031175,GO:0031323,GO:0031325,GO:0031589,GO:0032268,GO:0032270,GO:0032501,GO:0032502,GO:0032989,GO:0032990,GO:0033627,GO:0034446,GO:0035001,GO:0035006,GO:0035010,GO:0035011,GO:0035966,GO:0036062,GO:0040007,GO:0040008,GO:0040011,GO:0040012,GO:0040017,GO:0042127,GO:0042221,GO:0042330,GO:0042440,GO:0042734,GO:0043062,GO:0043085,GO:0044087,GO:0044093,GO:0044237,GO:0044420,GO:0044421,GO:0044425,GO:0044456,GO:0044459,GO:0044464,GO:0045087,GO:0045202,GO:0045862,GO:0045886,GO:0045926,GO:0048468,GO:0048513,GO:0048518,GO:0048519,GO:0048522,GO:0048523,GO:0048589,GO:0048638,GO:0048640,GO:0048666,GO:0048667,GO:0048699,GO:0048731,GO:0048812,GO:0048856,GO:0048858,GO:0048869,GO:0048870,GO:0050789,GO:0050790,GO:0050793,GO:0050794,GO:0050803,GO:0050807,GO:0050896,GO:0051093,GO:0051128,GO:0051129,GO:0051171,GO:0051173,GO:0051179,GO:0051239,GO:0051241,GO:0051246,GO:0051247,GO:0051336,GO:0051345,GO:0051674,GO:0051788,GO:0051960,GO:0051961,GO:0051963,GO:0051964,GO:0052547,GO:0052548,GO:0060255,GO:0060541,GO:0060560,GO:0061564,GO:0062023,GO:0065007,GO:0065008,GO:0065009,GO:0071704,GO:0071711,GO:0071840,GO:0071944,GO:0072359,GO:0080090,GO:0097060,GO:0097458,GO:0097485,GO:0098590,GO:0098793,GO:0120036,GO:0120039,GO:1901360,GO:1901615,GO:1904396,GO:1904397,GO:1905809,GO:2000026-GO:0005102,GO:0030155,GO:0030334,GO:0045995;desc=Receptor binding. It is involved in the biological process described with regulation of cell migration
contig_000542	AUGUSTUS	exon	2675123	2675173	.	+	.	ID=IALE00000078564;Parent=IALM00000024918
contig_000542	AUGUSTUS	exon	2675255	2675879	.	+	.	ID=IALE00000078565;Parent=IALM00000024918
contig_000542	AUGUSTUS	exon	2676005	2676214	.	+	.	ID=IALE00000078566;Parent=IALM00000024918
contig_000542	AUGUSTUS	exon	2678675	2678947	.	+	.	ID=IALE00000078567;Parent=IALM00000024918
contig_000542	AUGUSTUS	exon	2680233	2680370	.	+	.	ID=IALE00000078568;Parent=IALM00000024918
contig_000542	AUGUSTUS	exon	2680436	2680708	.	+	.	ID=IALE00000078569;Parent=IALM00000024918
contig_000542	AUGUSTUS	exon	2680777	2681629	.	+	.	ID=IALE00000078570;Parent=IALM00000024918
contig_000542	AUGUSTUS	exon	2681690	2681953	.	+	.	ID=IALE00000078571;Parent=IALM00000024918
contig_000542	AUGUSTUS	exon	2682014	2688493	.	+	.	ID=IALE00000078572;Parent=IALM00000024918
contig_000542	AUGUSTUS	exon	2688556	2688773	.	+	.	ID=IALE00000078573;Parent=IALM00000024918
contig_000542	AUGUSTUS	exon	2689090	2690549	.	+	.	ID=IALE00000078574;Parent=IALM00000024918
contig_000542	AUGUSTUS	CDS	2675123	2675173	0.99	+	0	ID=IALC00000078564;Parent=IALM00000024918
contig_000542	AUGUSTUS	CDS	2675255	2675879	1	+	0	ID=IALC00000078565;Parent=IALM00000024918
contig_000542	AUGUSTUS	CDS	2676005	2676214	1	+	2	ID=IALC00000078566;Parent=IALM00000024918
contig_000542	AUGUSTUS	CDS	2678675	2678947	1	+	2	ID=IALC00000078567;Parent=IALM00000024918
contig_000542	AUGUSTUS	CDS	2680233	2680370	1	+	2	ID=IALC00000078568;Parent=IALM00000024918
contig_000542	AUGUSTUS	CDS	2680436	2680708	1	+	2	ID=IALC00000078569;Parent=IALM00000024918
contig_000542	AUGUSTUS	CDS	2680777	2681629	1	+	2	ID=IALC00000078570;Parent=IALM00000024918
contig_000542	AUGUSTUS	CDS	2681690	2681953	1	+	1	ID=IALC00000078571;Parent=IALM00000024918
contig_000542	AUGUSTUS	CDS	2682014	2688493	1	+	1	ID=IALC00000078572;Parent=IALM00000024918
contig_000542	AUGUSTUS	CDS	2688556	2688773	1	+	1	ID=IALC00000078573;Parent=IALM00000024918
contig_000542	AUGUSTUS	CDS	2689090	2690549	1	+	2	ID=IALC00000078574;Parent=IALM00000024918
contig_000542	AUGUSTUS	intron	2675174	2675254	0.99	+	.	ID=IALI00000053701;Parent=IALM00000024918
contig_000542	AUGUSTUS	intron	2675880	2676004	1	+	.	ID=IALI00000053702;Parent=IALM00000024918
contig_000542	AUGUSTUS	intron	2676215	2678674	1	+	.	ID=IALI00000053703;Parent=IALM00000024918
contig_000542	AUGUSTUS	intron	2678948	2680232	1	+	.	ID=IALI00000053704;Parent=IALM00000024918
contig_000542	AUGUSTUS	intron	2680371	2680435	1	+	.	ID=IALI00000053705;Parent=IALM00000024918
contig_000542	AUGUSTUS	intron	2680709	2680776	1	+	.	ID=IALI00000053706;Parent=IALM00000024918
contig_000542	AUGUSTUS	intron	2681630	2681689	1	+	.	ID=IALI00000053707;Parent=IALM00000024918
contig_000542	AUGUSTUS	intron	2681954	2682013	1	+	.	ID=IALI00000053708;Parent=IALM00000024918
contig_000542	AUGUSTUS	intron	2688494	2688555	1	+	.	ID=IALI00000053709;Parent=IALM00000024918
contig_000542	AUGUSTUS	intron	2688774	2689089	1	+	.	ID=IALI00000053710;Parent=IALM00000024918
contig_000542	AUGUSTUS	start_codon	2675123	2675125	.	+	0	ID=IALS00000024866;Parent=IALM00000024918
contig_000542	AUGUSTUS	stop_codon	2690547	2690549	.	+	0	ID=IALST00000024869;Parent=IALM00000024918
contig_000542	GeneMark.hmm3	mRNA	2675285	2690549	.	+	.	ID=IALM00000024919;Parent=IAL_22288;Dbxref=InterPro:IPR002049,InterPro:IPR001791,InterPro:IPR008211,InterPro:IPR000034,InterPro:IPR013320,InterPro:IPR010307,InterPro:IPR009254,InterPro:IPR056863,InterPro:IPR000742,InterPro:IPR050440;gO_terms=GO:0000003,GO:0000902,GO:0000904,GO:0001764,GO:0002252,GO:0002376,GO:0003674,GO:0005198,GO:0005201,GO:0005575,GO:0005576,GO:0005604,GO:0005605,GO:0005623,GO:0005886,GO:0006582,GO:0006725,GO:0006928,GO:0006935,GO:0006950,GO:0006952,GO:0006955,GO:0007155,GO:0007275,GO:0007399,GO:0007409,GO:0007411,GO:0007414,GO:0007424,GO:0007498,GO:0007507,GO:0008037,GO:0008038,GO:0008150,GO:0008152,GO:0008582,GO:0009266,GO:0009408,GO:0009605,GO:0009628,GO:0009653,GO:0009888,GO:0009893,GO:0009987,GO:0010033,GO:0010604,GO:0010950,GO:0010952,GO:0016020,GO:0016043,GO:0016477,GO:0018958,GO:0019222,GO:0019748,GO:0022008,GO:0022610,GO:0030030,GO:0030154,GO:0030162,GO:0030182,GO:0030198,GO:0031012,GO:0031175,GO:0031323,GO:0031325,GO:0031589,GO:0032268,GO:0032270,GO:0032501,GO:0032502,GO:0032989,GO:0032990,GO:0033627,GO:0034446,GO:0035001,GO:0035006,GO:0035010,GO:0035011,GO:0035966,GO:0036062,GO:0040007,GO:0040008,GO:0040011,GO:0040012,GO:0040017,GO:0042127,GO:0042221,GO:0042330,GO:0042440,GO:0042734,GO:0043062,GO:0043085,GO:0044087,GO:0044093,GO:0044237,GO:0044420,GO:0044421,GO:0044425,GO:0044456,GO:0044459,GO:0044464,GO:0045087,GO:0045202,GO:0045862,GO:0045886,GO:0045926,GO:0048468,GO:0048513,GO:0048518,GO:0048519,GO:0048522,GO:0048523,GO:0048589,GO:0048638,GO:0048640,GO:0048666,GO:0048667,GO:0048699,GO:0048731,GO:0048812,GO:0048856,GO:0048858,GO:0048869,GO:0048870,GO:0050789,GO:0050790,GO:0050793,GO:0050794,GO:0050803,GO:0050807,GO:0050896,GO:0051093,GO:0051128,GO:0051129,GO:0051171,GO:0051173,GO:0051179,GO:0051239,GO:0051241,GO:0051246,GO:0051247,GO:0051336,GO:0051345,GO:0051674,GO:0051788,GO:0051960,GO:0051961,GO:0051963,GO:0051964,GO:0052547,GO:0052548,GO:0060255,GO:0060541,GO:0060560,GO:0061564,GO:0062023,GO:0065007,GO:0065008,GO:0065009,GO:0071704,GO:0071711,GO:0071840,GO:0071944,GO:0072359,GO:0080090,GO:0097060,GO:0097458,GO:0097485,GO:0098590,GO:0098793,GO:0120036,GO:0120039,GO:1901360,GO:1901615,GO:1904396,GO:1904397,GO:1905809,GO:2000026-GO:0007155,GO:0005102,GO:0030155,GO:0030334,GO:0045995;desc=Receptor binding. It is involved in the biological process described with regulation of cell migration
contig_000542	GeneMark.hmm3	exon	2675285	2675879	0	+	.	ID=IALE00000078575;Parent=IALM00000024919
contig_000542	GeneMark.hmm3	exon	2676005	2676214	0	+	.	ID=IALE00000078576;Parent=IALM00000024919
contig_000542	GeneMark.hmm3	exon	2678675	2678947	0	+	.	ID=IALE00000078577;Parent=IALM00000024919
contig_000542	GeneMark.hmm3	exon	2680233	2680370	0	+	.	ID=IALE00000078578;Parent=IALM00000024919
contig_000542	GeneMark.hmm3	exon	2680436	2680708	0	+	.	ID=IALE00000078579;Parent=IALM00000024919
contig_000542	GeneMark.hmm3	exon	2680777	2681629	0	+	.	ID=IALE00000078580;Parent=IALM00000024919
contig_000542	GeneMark.hmm3	exon	2681690	2681953	0	+	.	ID=IALE00000078581;Parent=IALM00000024919
contig_000542	GeneMark.hmm3	exon	2682014	2688493	0	+	.	ID=IALE00000078582;Parent=IALM00000024919
contig_000542	GeneMark.hmm3	exon	2688556	2688773	0	+	.	ID=IALE00000078583;Parent=IALM00000024919
contig_000542	GeneMark.hmm3	exon	2689090	2690549	0	+	.	ID=IALE00000078584;Parent=IALM00000024919
contig_000542	GeneMark.hmm3	CDS	2675285	2675879	.	+	0	ID=IALC00000078575;Parent=IALM00000024919
contig_000542	GeneMark.hmm3	CDS	2676005	2676214	.	+	2	ID=IALC00000078576;Parent=IALM00000024919
contig_000542	GeneMark.hmm3	CDS	2678675	2678947	.	+	2	ID=IALC00000078577;Parent=IALM00000024919
contig_000542	GeneMark.hmm3	CDS	2680233	2680370	.	+	2	ID=IALC00000078578;Parent=IALM00000024919
contig_000542	GeneMark.hmm3	CDS	2680436	2680708	.	+	2	ID=IALC00000078579;Parent=IALM00000024919
contig_000542	GeneMark.hmm3	CDS	2680777	2681629	.	+	2	ID=IALC00000078580;Parent=IALM00000024919
contig_000542	GeneMark.hmm3	CDS	2681690	2681953	.	+	1	ID=IALC00000078581;Parent=IALM00000024919
contig_000542	GeneMark.hmm3	CDS	2682014	2688493	.	+	1	ID=IALC00000078582;Parent=IALM00000024919
contig_000542	GeneMark.hmm3	CDS	2688556	2688773	.	+	1	ID=IALC00000078583;Parent=IALM00000024919
contig_000542	GeneMark.hmm3	CDS	2689090	2690549	.	+	2	ID=IALC00000078584;Parent=IALM00000024919
contig_000542	GeneMark.hmm3	intron	2675880	2676004	.	+	2	ID=IALI00000053711;Parent=IALM00000024919
contig_000542	GeneMark.hmm3	intron	2676215	2678674	.	+	2	ID=IALI00000053712;Parent=IALM00000024919
contig_000542	GeneMark.hmm3	intron	2678948	2680232	.	+	2	ID=IALI00000053713;Parent=IALM00000024919
contig_000542	GeneMark.hmm3	intron	2680371	2680435	.	+	2	ID=IALI00000053714;Parent=IALM00000024919
contig_000542	GeneMark.hmm3	intron	2680709	2680776	.	+	2	ID=IALI00000053715;Parent=IALM00000024919
contig_000542	GeneMark.hmm3	intron	2681630	2681689	.	+	1	ID=IALI00000053716;Parent=IALM00000024919
contig_000542	GeneMark.hmm3	intron	2681954	2682013	.	+	1	ID=IALI00000053717;Parent=IALM00000024919
contig_000542	GeneMark.hmm3	intron	2688494	2688555	.	+	1	ID=IALI00000053718;Parent=IALM00000024919
contig_000542	GeneMark.hmm3	intron	2688774	2689089	.	+	2	ID=IALI00000053719;Parent=IALM00000024919
contig_000542	GeneMark.hmm3	start_codon	2675285	2675287	.	+	0	ID=IALS00000024867;Parent=IALM00000024919
contig_000542	GeneMark.hmm3	stop_codon	2690547	2690549	.	+	0	ID=IALST00000024870;Parent=IALM00000024919
contig_000542	AUGUSTUS	gene	2807523	2814697	.	-	.	ID=IAL_22289
contig_000542	AUGUSTUS	mRNA	2807523	2814697	0.76	-	.	ID=IALM00000024920;Parent=IAL_22289;Dbxref=InterPro:IPR006170,InterPro:IPR036728;gO_terms=GO:0003008,GO:0003674,GO:0005488,GO:0005549,GO:0005575,GO:0005576,GO:0005615,GO:0007600,GO:0007606,GO:0007608,GO:0008150,GO:0032501,GO:0042221,GO:0044421,GO:0050877,GO:0050896,GO:1990834-GO:0005549;desc=Odorant-binding protein
contig_000542	AUGUSTUS	exon	2807523	2807852	.	-	.	ID=IALE00000078585;Parent=IALM00000024920
contig_000542	AUGUSTUS	exon	2814653	2814697	.	-	.	ID=IALE00000078586;Parent=IALM00000024920
contig_000542	AUGUSTUS	CDS	2807523	2807852	1	-	0	ID=IALC00000078585;Parent=IALM00000024920
contig_000542	AUGUSTUS	CDS	2814653	2814697	0.76	-	0	ID=IALC00000078586;Parent=IALM00000024920
contig_000542	AUGUSTUS	intron	2807853	2814652	0.81	-	.	ID=IALI00000053720;Parent=IALM00000024920
contig_000542	AUGUSTUS	start_codon	2814695	2814697	.	-	0	ID=IALS00000024868;Parent=IALM00000024920
contig_000542	AUGUSTUS	stop_codon	2807523	2807525	.	-	0	ID=IALST00000024871;Parent=IALM00000024920
contig_000542	AUGUSTUS	gene	2903463	2904314	.	+	.	ID=IAL_22290
contig_000542	AUGUSTUS	mRNA	2903463	2904314	1	+	.	ID=IALM00000024921;Parent=IAL_22290;Dbxref=InterPro:IPR036397,InterPro:IPR050951,InterPro:IPR012337,InterPro:IPR001584;gO_terms=GO:0003676,GO:0015074;desc=Integrase core domain
contig_000542	AUGUSTUS	exon	2903463	2904314	.	+	.	ID=IALE00000078587;Parent=IALM00000024921
contig_000542	AUGUSTUS	CDS	2903463	2904314	1	+	0	ID=IALC00000078587;Parent=IALM00000024921
contig_000542	AUGUSTUS	start_codon	2903463	2903465	.	+	0	ID=IALS00000024869;Parent=IALM00000024921
contig_000542	AUGUSTUS	stop_codon	2904312	2904314	.	+	0	ID=IALST00000024872;Parent=IALM00000024921
contig_000542	AUGUSTUS	gene	3055887	3057709	.	-	.	ID=IAL_22291
contig_000542	AUGUSTUS	mRNA	3055887	3057709	0.74	-	.	ID=IALM00000024922;Parent=IAL_22291;Dbxref=InterPro:IPR013087,InterPro:IPR036236;gO_terms=GO:0000122,GO:0000976,GO:0000977,GO:0000978,GO:0000981,GO:0000982,GO:0000987,GO:0001012,GO:0001067,GO:0001077,GO:0001228,GO:0001558,GO:0003674,GO:0003676,GO:0003677,GO:0003690,GO:0003700,GO:0005488,GO:0005575,GO:0005622,GO:0005623,GO:0005634,GO:0006139,GO:0006351,GO:0006355,GO:0006357,GO:0006366,GO:0006725,GO:0006807,GO:0007026,GO:0007275,GO:0007399,GO:0008150,GO:0008152,GO:0009058,GO:0009059,GO:0009889,GO:0009890,GO:0009891,GO:0009892,GO:0009893,GO:0009987,GO:0010467,GO:0010468,GO:0010556,GO:0010557,GO:0010558,GO:0010604,GO:0010605,GO:0010628,GO:0010629,GO:0010639,GO:0010720,GO:0010769,GO:0010770,GO:0010975,GO:0010976,GO:0016070,GO:0018130,GO:0019219,GO:0019222,GO:0019438,GO:0022008,GO:0022603,GO:0022604,GO:0030154,GO:0030307,GO:0031110,GO:0031111,GO:0031114,GO:0031323,GO:0031324,GO:0031325,GO:0031326,GO:0031327,GO:0031328,GO:0031344,GO:0031346,GO:0032501,GO:0032502,GO:0032774,GO:0032886,GO:0033043,GO:0034641,GO:0034645,GO:0034654,GO:0040008,GO:0043170,GO:0043226,GO:0043227,GO:0043229,GO:0043231,GO:0043242,GO:0043244,GO:0043565,GO:0044212,GO:0044237,GO:0044238,GO:0044249,GO:0044260,GO:0044271,GO:0044424,GO:0044464,GO:0045595,GO:0045597,GO:0045664,GO:0045666,GO:0045892,GO:0045893,GO:0045927,GO:0045934,GO:0045935,GO:0045944,GO:0046483,GO:0048518,GO:0048519,GO:0048522,GO:0048523,GO:0048638,GO:0048639,GO:0048699,GO:0048731,GO:0048814,GO:0048856,GO:0048869,GO:0050767,GO:0050769,GO:0050773,GO:0050775,GO:0050789,GO:0050793,GO:0050794,GO:0051094,GO:0051128,GO:0051129,GO:0051130,GO:0051171,GO:0051172,GO:0051173,GO:0051239,GO:0051240,GO:0051252,GO:0051253,GO:0051254,GO:0051493,GO:0051494,GO:0051960,GO:0051962,GO:0060255,GO:0060284,GO:0065007,GO:0070507,GO:0071704,GO:0080090,GO:0090304,GO:0097159,GO:0097659,GO:0120035,GO:0140110,GO:1900006,GO:1901360,GO:1901362,GO:1901363,GO:1901576,GO:1901879,GO:1901880,GO:1902679,GO:1902680,GO:1902903,GO:1902904,GO:1903506,GO:1903507,GO:1903508,GO:1903859,GO:1903861,GO:1990837,GO:2000026,GO:2000112,GO:2000113,GO:2001141;desc=C2H2-type zinc finger
contig_000542	AUGUSTUS	exon	3055887	3056074	.	-	.	ID=IALE00000078588;Parent=IALM00000024922
contig_000542	AUGUSTUS	exon	3057694	3057709	.	-	.	ID=IALE00000078589;Parent=IALM00000024922
contig_000542	AUGUSTUS	CDS	3055887	3056074	1	-	2	ID=IALC00000078588;Parent=IALM00000024922
contig_000542	AUGUSTUS	CDS	3057694	3057709	0.74	-	0	ID=IALC00000078589;Parent=IALM00000024922
contig_000542	AUGUSTUS	intron	3056075	3057693	0.74	-	.	ID=IALI00000053721;Parent=IALM00000024922
contig_000542	AUGUSTUS	start_codon	3057707	3057709	.	-	0	ID=IALS00000024870;Parent=IALM00000024922
contig_000542	AUGUSTUS	stop_codon	3055887	3055889	.	-	0	ID=IALST00000024873;Parent=IALM00000024922
contig_000542	AUGUSTUS	gene	3070392	3100137	.	-	.	ID=IAL_22292
contig_000542	AUGUSTUS	mRNA	3070392	3100137	0.8	-	.	ID=IALM00000024923;Parent=IAL_22292;Dbxref=InterPro:IPR036236,InterPro:IPR013087;gO_terms=GO:0000122,GO:0001558,GO:0003674,GO:0003676,GO:0003677,GO:0003700,GO:0005488,GO:0005575,GO:0005622,GO:0005623,GO:0005634,GO:0006355,GO:0006357,GO:0007026,GO:0007275,GO:0007399,GO:0008150,GO:0009889,GO:0009890,GO:0009891,GO:0009892,GO:0009893,GO:0009987,GO:0010468,GO:0010556,GO:0010557,GO:0010558,GO:0010604,GO:0010605,GO:0010628,GO:0010629,GO:0010639,GO:0010720,GO:0010769,GO:0010770,GO:0010975,GO:0010976,GO:0019219,GO:0019222,GO:0022008,GO:0022603,GO:0022604,GO:0030154,GO:0030307,GO:0031110,GO:0031111,GO:0031114,GO:0031323,GO:0031324,GO:0031325,GO:0031326,GO:0031327,GO:0031328,GO:0031344,GO:0031346,GO:0032501,GO:0032502,GO:0032886,GO:0033043,GO:0040008,GO:0043226,GO:0043227,GO:0043229,GO:0043231,GO:0043242,GO:0043244,GO:0043565,GO:0044424,GO:0044464,GO:0045595,GO:0045597,GO:0045664,GO:0045666,GO:0045892,GO:0045893,GO:0045927,GO:0045934,GO:0045935,GO:0045944,GO:0048518,GO:0048519,GO:0048522,GO:0048523,GO:0048638,GO:0048639,GO:0048699,GO:0048731,GO:0048814,GO:0048856,GO:0048869,GO:0050767,GO:0050769,GO:0050773,GO:0050775,GO:0050789,GO:0050793,GO:0050794,GO:0051094,GO:0051128,GO:0051129,GO:0051130,GO:0051171,GO:0051172,GO:0051173,GO:0051239,GO:0051240,GO:0051252,GO:0051253,GO:0051254,GO:0051493,GO:0051494,GO:0051960,GO:0051962,GO:0060255,GO:0060284,GO:0065007,GO:0070507,GO:0080090,GO:0097159,GO:0120035,GO:0140110,GO:1900006,GO:1901363,GO:1901879,GO:1901880,GO:1902679,GO:1902680,GO:1902903,GO:1902904,GO:1903506,GO:1903507,GO:1903508,GO:1903859,GO:1903861,GO:2000026,GO:2000112,GO:2000113,GO:2001141;desc=Metal ion binding
contig_000542	AUGUSTUS	exon	3070392	3070570	.	-	.	ID=IALE00000078590;Parent=IALM00000024923
contig_000542	AUGUSTUS	exon	3079957	3080016	.	-	.	ID=IALE00000078591;Parent=IALM00000024923
contig_000542	AUGUSTUS	exon	3093550	3094318	.	-	.	ID=IALE00000078592;Parent=IALM00000024923
contig_000542	AUGUSTUS	exon	3094566	3095707	.	-	.	ID=IALE00000078593;Parent=IALM00000024923
contig_000542	AUGUSTUS	exon	3099360	3100137	.	-	.	ID=IALE00000078594;Parent=IALM00000024923
contig_000542	AUGUSTUS	CDS	3070392	3070570	0.99	-	2	ID=IALC00000078590;Parent=IALM00000024923
contig_000542	AUGUSTUS	CDS	3079957	3080016	0.99	-	2	ID=IALC00000078591;Parent=IALM00000024923
contig_000542	AUGUSTUS	CDS	3093550	3094318	1	-	0	ID=IALC00000078592;Parent=IALM00000024923
contig_000542	AUGUSTUS	CDS	3094566	3095707	1	-	2	ID=IALC00000078593;Parent=IALM00000024923
contig_000542	AUGUSTUS	CDS	3099360	3100137	0.81	-	0	ID=IALC00000078594;Parent=IALM00000024923
contig_000542	AUGUSTUS	intron	3070571	3079956	0.99	-	.	ID=IALI00000053722;Parent=IALM00000024923
contig_000542	AUGUSTUS	intron	3080017	3093549	1	-	.	ID=IALI00000053723;Parent=IALM00000024923
contig_000542	AUGUSTUS	intron	3094319	3094565	1	-	.	ID=IALI00000053724;Parent=IALM00000024923
contig_000542	AUGUSTUS	intron	3095708	3099359	1	-	.	ID=IALI00000053725;Parent=IALM00000024923
contig_000542	AUGUSTUS	start_codon	3100135	3100137	.	-	0	ID=IALS00000024871;Parent=IALM00000024923
contig_000542	AUGUSTUS	stop_codon	3070392	3070394	.	-	0	ID=IALST00000024874;Parent=IALM00000024923
contig_000542	AUGUSTUS	gene	3123840	3124148	.	+	.	ID=IAL_22293
contig_000542	AUGUSTUS	mRNA	3123840	3124148	0.98	+	.	ID=IALM00000024924;Parent=IAL_22293
contig_000542	AUGUSTUS	exon	3123840	3124148	.	+	.	ID=IALE00000078595;Parent=IALM00000024924
contig_000542	AUGUSTUS	CDS	3123840	3124148	0.98	+	0	ID=IALC00000078595;Parent=IALM00000024924
contig_000542	AUGUSTUS	start_codon	3123840	3123842	.	+	0	ID=IALS00000024872;Parent=IALM00000024924
contig_000542	AUGUSTUS	stop_codon	3124146	3124148	.	+	0	ID=IALST00000024875;Parent=IALM00000024924
contig_000542	AUGUSTUS	gene	3239270	3240963	.	-	.	ID=IAL_22294
contig_000542	AUGUSTUS	mRNA	3239270	3240963	1	-	.	ID=IALM00000024925;Parent=IAL_22294;Dbxref=InterPro:IPR031934;desc=Domain of unknown function (DUF4769)
contig_000542	AUGUSTUS	exon	3239270	3239724	.	-	.	ID=IALE00000078596;Parent=IALM00000024925
contig_000542	AUGUSTUS	exon	3239807	3239960	.	-	.	ID=IALE00000078597;Parent=IALM00000024925
contig_000542	AUGUSTUS	exon	3240035	3240219	.	-	.	ID=IALE00000078598;Parent=IALM00000024925
contig_000542	AUGUSTUS	exon	3240281	3240395	.	-	.	ID=IALE00000078599;Parent=IALM00000024925
contig_000542	AUGUSTUS	exon	3240463	3240848	.	-	.	ID=IALE00000078600;Parent=IALM00000024925
contig_000542	AUGUSTUS	exon	3240903	3240963	.	-	.	ID=IALE00000078601;Parent=IALM00000024925
contig_000542	AUGUSTUS	CDS	3239270	3239724	1	-	2	ID=IALC00000078596;Parent=IALM00000024925
contig_000542	AUGUSTUS	CDS	3239807	3239960	1	-	0	ID=IALC00000078597;Parent=IALM00000024925
contig_000542	AUGUSTUS	CDS	3240035	3240219	1	-	2	ID=IALC00000078598;Parent=IALM00000024925
contig_000542	AUGUSTUS	CDS	3240281	3240395	1	-	0	ID=IALC00000078599;Parent=IALM00000024925
contig_000542	AUGUSTUS	CDS	3240463	3240848	1	-	2	ID=IALC00000078600;Parent=IALM00000024925
contig_000542	AUGUSTUS	CDS	3240903	3240963	1	-	0	ID=IALC00000078601;Parent=IALM00000024925
contig_000542	AUGUSTUS	intron	3239725	3239806	1	-	.	ID=IALI00000053726;Parent=IALM00000024925
contig_000542	AUGUSTUS	intron	3239961	3240034	1	-	.	ID=IALI00000053727;Parent=IALM00000024925
contig_000542	AUGUSTUS	intron	3240220	3240280	1	-	.	ID=IALI00000053728;Parent=IALM00000024925
contig_000542	AUGUSTUS	intron	3240396	3240462	1	-	.	ID=IALI00000053729;Parent=IALM00000024925
contig_000542	AUGUSTUS	intron	3240849	3240902	1	-	.	ID=IALI00000053730;Parent=IALM00000024925
contig_000542	AUGUSTUS	start_codon	3240961	3240963	.	-	0	ID=IALS00000024873;Parent=IALM00000024925
contig_000542	AUGUSTUS	stop_codon	3239270	3239272	.	-	0	ID=IALST00000024876;Parent=IALM00000024925
contig_000542	AUGUSTUS	gene	3252379	3258291	.	-	.	ID=IAL_22295
contig_000542	GeneMark.hmm3	mRNA	3252379	3258240	.	-	.	ID=IALM00000024926;Parent=IAL_22295;Dbxref=InterPro:IPR013818,InterPro:IPR029058,InterPro:IPR033906,InterPro:IPR000734;gO_terms=GO:0003674,GO:0003824,GO:0006629,GO:0008150,GO:0008152,GO:0009056,GO:0016042,GO:0016298,GO:0016787,GO:0016788,GO:0044238,GO:0071704,GO:1901575-GO:0016298;desc=Carboxylic ester hydrolase activity
contig_000542	GeneMark.hmm3	exon	3252379	3252454	0	-	.	ID=IALE00000078602;Parent=IALM00000024926
contig_000542	GeneMark.hmm3	exon	3254854	3255079	0	-	.	ID=IALE00000078603;Parent=IALM00000024926
contig_000542	GeneMark.hmm3	exon	3255136	3255464	0	-	.	ID=IALE00000078604;Parent=IALM00000024926
contig_000542	GeneMark.hmm3	exon	3256633	3256768	0	-	.	ID=IALE00000078605;Parent=IALM00000024926
contig_000542	GeneMark.hmm3	exon	3256840	3256973	0	-	.	ID=IALE00000078606;Parent=IALM00000024926
contig_000542	GeneMark.hmm3	exon	3258173	3258240	0	-	.	ID=IALE00000078607;Parent=IALM00000024926
contig_000542	GeneMark.hmm3	CDS	3252379	3252454	.	-	1	ID=IALC00000078602;Parent=IALM00000024926
contig_000542	GeneMark.hmm3	CDS	3254854	3255079	.	-	2	ID=IALC00000078603;Parent=IALM00000024926
contig_000542	GeneMark.hmm3	CDS	3255136	3255464	.	-	1	ID=IALC00000078604;Parent=IALM00000024926
contig_000542	GeneMark.hmm3	CDS	3256633	3256768	.	-	2	ID=IALC00000078605;Parent=IALM00000024926
contig_000542	GeneMark.hmm3	CDS	3256840	3256973	.	-	1	ID=IALC00000078606;Parent=IALM00000024926
contig_000542	GeneMark.hmm3	CDS	3258173	3258240	.	-	0	ID=IALC00000078607;Parent=IALM00000024926
contig_000542	GeneMark.hmm3	intron	3252455	3254853	.	-	2	ID=IALI00000053731;Parent=IALM00000024926
contig_000542	GeneMark.hmm3	intron	3255080	3255135	.	-	1	ID=IALI00000053732;Parent=IALM00000024926
contig_000542	GeneMark.hmm3	intron	3255465	3256632	.	-	2	ID=IALI00000053733;Parent=IALM00000024926
contig_000542	GeneMark.hmm3	intron	3256769	3256839	.	-	1	ID=IALI00000053734;Parent=IALM00000024926
contig_000542	GeneMark.hmm3	intron	3256974	3258172	.	-	0	ID=IALI00000053735;Parent=IALM00000024926
contig_000542	GeneMark.hmm3	start_codon	3258238	3258240	.	-	0	ID=IALS00000024874;Parent=IALM00000024926
contig_000542	GeneMark.hmm3	stop_codon	3252379	3252381	.	-	0	ID=IALST00000024877;Parent=IALM00000024926
contig_000542	AUGUSTUS	mRNA	3252379	3258291	1	-	.	ID=IALM00000024927;Parent=IAL_22295;Dbxref=InterPro:IPR000734,InterPro:IPR013818,InterPro:IPR033906,InterPro:IPR029058;gO_terms=GO:0003674,GO:0003824,GO:0006629,GO:0008150,GO:0008152,GO:0009056,GO:0016042,GO:0016298,GO:0016787,GO:0016788,GO:0044238,GO:0071704,GO:1901575-GO:0016298;desc=Carboxylic ester hydrolase activity
contig_000542	AUGUSTUS	exon	3252379	3252454	.	-	.	ID=IALE00000078608;Parent=IALM00000024927
contig_000542	AUGUSTUS	exon	3254854	3255079	.	-	.	ID=IALE00000078609;Parent=IALM00000024927
contig_000542	AUGUSTUS	exon	3255136	3255464	.	-	.	ID=IALE00000078610;Parent=IALM00000024927
contig_000542	AUGUSTUS	exon	3256633	3256768	.	-	.	ID=IALE00000078611;Parent=IALM00000024927
contig_000542	AUGUSTUS	exon	3256840	3256973	.	-	.	ID=IALE00000078612;Parent=IALM00000024927
contig_000542	AUGUSTUS	exon	3258173	3258291	.	-	.	ID=IALE00000078613;Parent=IALM00000024927
contig_000542	AUGUSTUS	CDS	3252379	3252454	1	-	1	ID=IALC00000078608;Parent=IALM00000024927
contig_000542	AUGUSTUS	CDS	3254854	3255079	1	-	2	ID=IALC00000078609;Parent=IALM00000024927
contig_000542	AUGUSTUS	CDS	3255136	3255464	1	-	1	ID=IALC00000078610;Parent=IALM00000024927
contig_000542	AUGUSTUS	CDS	3256633	3256768	1	-	2	ID=IALC00000078611;Parent=IALM00000024927
contig_000542	AUGUSTUS	CDS	3256840	3256973	1	-	1	ID=IALC00000078612;Parent=IALM00000024927
contig_000542	AUGUSTUS	CDS	3258173	3258291	1	-	0	ID=IALC00000078613;Parent=IALM00000024927
contig_000542	AUGUSTUS	intron	3252455	3254853	1	-	.	ID=IALI00000053736;Parent=IALM00000024927
contig_000542	AUGUSTUS	intron	3255080	3255135	1	-	.	ID=IALI00000053737;Parent=IALM00000024927
contig_000542	AUGUSTUS	intron	3255465	3256632	1	-	.	ID=IALI00000053738;Parent=IALM00000024927
contig_000542	AUGUSTUS	intron	3256769	3256839	1	-	.	ID=IALI00000053739;Parent=IALM00000024927
contig_000542	AUGUSTUS	intron	3256974	3258172	1	-	.	ID=IALI00000053740;Parent=IALM00000024927
contig_000542	AUGUSTUS	start_codon	3258289	3258291	.	-	0	ID=IALS00000024875;Parent=IALM00000024927
contig_000542	AUGUSTUS	stop_codon	3252379	3252381	.	-	0	ID=IALST00000024878;Parent=IALM00000024927
contig_000542	AUGUSTUS	gene	3261204	3263249	.	-	.	ID=IAL_22296
contig_000542	AUGUSTUS	mRNA	3261204	3263249	0.96	-	.	ID=IALM00000024928;Parent=IAL_22296;Dbxref=InterPro:IPR013818,InterPro:IPR000734,InterPro:IPR029058;gO_terms=GO:0003674,GO:0003824,GO:0006629,GO:0008150,GO:0008152,GO:0009056,GO:0016042,GO:0016298,GO:0016787,GO:0016788,GO:0044238,GO:0071704,GO:1901575-GO:0016298;desc=Carboxylic ester hydrolase activity
contig_000542	AUGUSTUS	exon	3261204	3261291	.	-	.	ID=IALE00000078614;Parent=IALM00000024928
contig_000542	AUGUSTUS	exon	3261349	3261574	.	-	.	ID=IALE00000078615;Parent=IALM00000024928
contig_000542	AUGUSTUS	exon	3261642	3261964	.	-	.	ID=IALE00000078616;Parent=IALM00000024928
contig_000542	AUGUSTUS	exon	3262764	3262899	.	-	.	ID=IALE00000078617;Parent=IALM00000024928
contig_000542	AUGUSTUS	exon	3262961	3263091	.	-	.	ID=IALE00000078618;Parent=IALM00000024928
contig_000542	AUGUSTUS	exon	3263164	3263249	.	-	.	ID=IALE00000078619;Parent=IALM00000024928
contig_000542	AUGUSTUS	CDS	3261204	3261291	1	-	1	ID=IALC00000078614;Parent=IALM00000024928
contig_000542	AUGUSTUS	CDS	3261349	3261574	1	-	2	ID=IALC00000078615;Parent=IALM00000024928
contig_000542	AUGUSTUS	CDS	3261642	3261964	1	-	1	ID=IALC00000078616;Parent=IALM00000024928
contig_000542	AUGUSTUS	CDS	3262764	3262899	1	-	2	ID=IALC00000078617;Parent=IALM00000024928
contig_000542	AUGUSTUS	CDS	3262961	3263091	1	-	1	ID=IALC00000078618;Parent=IALM00000024928
contig_000542	AUGUSTUS	CDS	3263164	3263249	0.96	-	0	ID=IALC00000078619;Parent=IALM00000024928
contig_000542	AUGUSTUS	intron	3261292	3261348	1	-	.	ID=IALI00000053741;Parent=IALM00000024928
contig_000542	AUGUSTUS	intron	3261575	3261641	1	-	.	ID=IALI00000053742;Parent=IALM00000024928
contig_000542	AUGUSTUS	intron	3261965	3262763	1	-	.	ID=IALI00000053743;Parent=IALM00000024928
contig_000542	AUGUSTUS	intron	3262900	3262960	1	-	.	ID=IALI00000053744;Parent=IALM00000024928
contig_000542	AUGUSTUS	intron	3263092	3263163	1	-	.	ID=IALI00000053745;Parent=IALM00000024928
contig_000542	AUGUSTUS	start_codon	3263247	3263249	.	-	0	ID=IALS00000024876;Parent=IALM00000024928
contig_000542	AUGUSTUS	stop_codon	3261204	3261206	.	-	0	ID=IALST00000024879;Parent=IALM00000024928
contig_000542	AUGUSTUS	gene	3268319	3268907	.	-	.	ID=IAL_22297
contig_000542	AUGUSTUS	mRNA	3268319	3268907	0.84	-	.	ID=IALM00000024929;Parent=IAL_22297;gO_terms=GO:0003674,GO:0003824,GO:0006629,GO:0008150,GO:0008152,GO:0009056,GO:0016042,GO:0016298,GO:0016787,GO:0016788,GO:0044238,GO:0071704,GO:1901575;desc=Carboxylic ester hydrolase activity
contig_000542	AUGUSTUS	exon	3268319	3268406	.	-	.	ID=IALE00000078620;Parent=IALM00000024929
contig_000542	AUGUSTUS	exon	3268467	3268699	.	-	.	ID=IALE00000078621;Parent=IALM00000024929
contig_000542	AUGUSTUS	exon	3268794	3268907	.	-	.	ID=IALE00000078622;Parent=IALM00000024929
contig_000542	AUGUSTUS	CDS	3268319	3268406	0.94	-	1	ID=IALC00000078620;Parent=IALM00000024929
contig_000542	AUGUSTUS	CDS	3268467	3268699	0.94	-	0	ID=IALC00000078621;Parent=IALM00000024929
contig_000542	AUGUSTUS	CDS	3268794	3268907	0.89	-	0	ID=IALC00000078622;Parent=IALM00000024929
contig_000542	AUGUSTUS	intron	3268407	3268466	0.94	-	.	ID=IALI00000053746;Parent=IALM00000024929
contig_000542	AUGUSTUS	intron	3268700	3268793	0.89	-	.	ID=IALI00000053747;Parent=IALM00000024929
contig_000542	AUGUSTUS	start_codon	3268905	3268907	.	-	0	ID=IALS00000024877;Parent=IALM00000024929
contig_000542	AUGUSTUS	stop_codon	3268319	3268321	.	-	0	ID=IALST00000024880;Parent=IALM00000024929
contig_000542	AUGUSTUS	gene	3278292	3289557	.	-	.	ID=IAL_22298
contig_000542	AUGUSTUS	mRNA	3278292	3289557	1	-	.	ID=IALM00000024930;Parent=IAL_22298;Dbxref=InterPro:IPR036056,InterPro:IPR002181,InterPro:IPR050373,InterPro:IPR014716;gO_terms=GO:0001664,GO:0003674,GO:0005102,GO:0005488,GO:0005515,GO:0005575,GO:0007154,GO:0007165,GO:0007186,GO:0008061,GO:0008144,GO:0008150,GO:0009987,GO:0016020,GO:0023052,GO:0050789,GO:0050794,GO:0050896,GO:0051716,GO:0065007,GO:0097367;em_KEGG_ko=ko:K05467
contig_000542	AUGUSTUS	exon	3278292	3278445	.	-	.	ID=IALE00000078623;Parent=IALM00000024930
contig_000542	AUGUSTUS	exon	3278505	3279125	.	-	.	ID=IALE00000078624;Parent=IALM00000024930
contig_000542	AUGUSTUS	exon	3281083	3281287	.	-	.	ID=IALE00000078625;Parent=IALM00000024930
contig_000542	AUGUSTUS	exon	3281438	3281655	.	-	.	ID=IALE00000078626;Parent=IALM00000024930
contig_000542	AUGUSTUS	exon	3288562	3288704	.	-	.	ID=IALE00000078627;Parent=IALM00000024930
contig_000542	AUGUSTUS	exon	3289378	3289557	.	-	.	ID=IALE00000078628;Parent=IALM00000024930
contig_000542	AUGUSTUS	CDS	3278292	3278445	1	-	1	ID=IALC00000078623;Parent=IALM00000024930
contig_000542	AUGUSTUS	CDS	3278505	3279125	1	-	1	ID=IALC00000078624;Parent=IALM00000024930
contig_000542	AUGUSTUS	CDS	3281083	3281287	1	-	2	ID=IALC00000078625;Parent=IALM00000024930
contig_000542	AUGUSTUS	CDS	3281438	3281655	1	-	1	ID=IALC00000078626;Parent=IALM00000024930
contig_000542	AUGUSTUS	CDS	3288562	3288704	1	-	0	ID=IALC00000078627;Parent=IALM00000024930
contig_000542	AUGUSTUS	CDS	3289378	3289557	1	-	0	ID=IALC00000078628;Parent=IALM00000024930
contig_000542	AUGUSTUS	intron	3278446	3278504	1	-	.	ID=IALI00000053748;Parent=IALM00000024930
contig_000542	AUGUSTUS	intron	3279126	3281082	1	-	.	ID=IALI00000053749;Parent=IALM00000024930
contig_000542	AUGUSTUS	intron	3281288	3281437	1	-	.	ID=IALI00000053750;Parent=IALM00000024930
contig_000542	AUGUSTUS	intron	3281656	3288561	1	-	.	ID=IALI00000053751;Parent=IALM00000024930
contig_000542	AUGUSTUS	intron	3288705	3289377	1	-	.	ID=IALI00000053752;Parent=IALM00000024930
contig_000542	AUGUSTUS	start_codon	3289555	3289557	.	-	0	ID=IALS00000024878;Parent=IALM00000024930
contig_000542	AUGUSTUS	stop_codon	3278292	3278294	.	-	0	ID=IALST00000024881;Parent=IALM00000024930
contig_000542	AUGUSTUS	gene	3347643	3371331	.	-	.	ID=IAL_22299
contig_000542	AUGUSTUS	mRNA	3347643	3371331	.	-	.	ID=IALM00000024931;Parent=IAL_22299;Dbxref=InterPro:IPR008271,InterPro:IPR050108,InterPro:IPR000719,InterPro:IPR011009,InterPro:IPR018506;gO_terms=GO:0000086,GO:0000278,GO:0000307,GO:0000308,GO:0001700,GO:0002009,GO:0002164,GO:0002165,GO:0002168,GO:0003674,GO:0003824,GO:0004672,GO:0004674,GO:0004693,GO:0005488,GO:0005515,GO:0005575,GO:0005622,GO:0005623,GO:0005634,GO:0005737,GO:0005829,GO:0005886,GO:0006464,GO:0006468,GO:0006793,GO:0006796,GO:0006807,GO:0007049,GO:0007275,GO:0007552,GO:0008150,GO:0008152,GO:0009653,GO:0009790,GO:0009791,GO:0009792,GO:0009888,GO:0009966,GO:0009987,GO:0010646,GO:0016020,GO:0016301,GO:0016310,GO:0016740,GO:0016772,GO:0016773,GO:0019538,GO:0022402,GO:0023051,GO:0030111,GO:0030332,GO:0032501,GO:0032502,GO:0032991,GO:0036211,GO:0040007,GO:0043170,GO:0043226,GO:0043227,GO:0043229,GO:0043231,GO:0043412,GO:0044237,GO:0044238,GO:0044260,GO:0044267,GO:0044424,GO:0044444,GO:0044464,GO:0044770,GO:0044772,GO:0044839,GO:0048583,GO:0048589,GO:0048729,GO:0048856,GO:0050789,GO:0050794,GO:0051726,GO:0060429,GO:0060828,GO:0061695,GO:0065007,GO:0071704,GO:0071944,GO:0097472,GO:0140096,GO:1901564,GO:1902494,GO:1902554,GO:1902911,GO:1903047,GO:1990234-GO:0004672,GO:0005524,GO:0020037;desc=binding. It is involved in the biological process described with protein phosphorylation
contig_000542	AUGUSTUS	exon	3347643	3347833	.	-	.	ID=IALE00000078629;Parent=IALM00000024931
contig_000542	AUGUSTUS	exon	3354866	3355127	.	-	.	ID=IALE00000078630;Parent=IALM00000024931
contig_000542	AUGUSTUS	exon	3355210	3355384	.	-	.	ID=IALE00000078631;Parent=IALM00000024931
contig_000542	AUGUSTUS	exon	3371309	3371331	.	-	.	ID=IALE00000078632;Parent=IALM00000024931
contig_000542	AUGUSTUS	CDS	3347643	3347833	0.83	-	2	ID=IALC00000078629;Parent=IALM00000024931
contig_000542	AUGUSTUS	CDS	3354866	3355127	1	-	0	ID=IALC00000078630;Parent=IALM00000024931
contig_000542	AUGUSTUS	CDS	3355210	3355384	1	-	1	ID=IALC00000078631;Parent=IALM00000024931
contig_000542	AUGUSTUS	CDS	3371309	3371331	0.02	-	0	ID=IALC00000078632;Parent=IALM00000024931
contig_000542	AUGUSTUS	intron	3347834	3354865	.	-	.	ID=IALI00000053753;Parent=IALM00000024931
contig_000542	AUGUSTUS	intron	3355128	3355209	1	-	.	ID=IALI00000053754;Parent=IALM00000024931
contig_000542	AUGUSTUS	intron	3355385	3371308	0.02	-	.	ID=IALI00000053755;Parent=IALM00000024931
contig_000542	AUGUSTUS	start_codon	3371329	3371331	.	-	0	ID=IALS00000024879;Parent=IALM00000024931
contig_000542	AUGUSTUS	stop_codon	3347643	3347645	.	-	0	ID=IALST00000024882;Parent=IALM00000024931
contig_000542	AUGUSTUS	gene	3377276	3396767	.	-	.	ID=IAL_22300
contig_000542	AUGUSTUS	mRNA	3377276	3396767	0.32	-	.	ID=IALM00000024932;Parent=IAL_22300;gO_terms=GO:0000086,GO:0000278,GO:0000307,GO:0000308,GO:0001700,GO:0002009,GO:0002164,GO:0002165,GO:0002168,GO:0003674,GO:0003824,GO:0004672,GO:0004674,GO:0004693,GO:0005488,GO:0005515,GO:0005575,GO:0005622,GO:0005623,GO:0005634,GO:0005737,GO:0005829,GO:0005886,GO:0006464,GO:0006468,GO:0006793,GO:0006796,GO:0006807,GO:0007049,GO:0007275,GO:0007552,GO:0008150,GO:0008152,GO:0009653,GO:0009790,GO:0009791,GO:0009792,GO:0009888,GO:0009966,GO:0009987,GO:0010646,GO:0016020,GO:0016301,GO:0016310,GO:0016740,GO:0016772,GO:0016773,GO:0019538,GO:0022402,GO:0023051,GO:0030111,GO:0030332,GO:0032501,GO:0032502,GO:0032991,GO:0036211,GO:0040007,GO:0043170,GO:0043226,GO:0043227,GO:0043229,GO:0043231,GO:0043412,GO:0044237,GO:0044238,GO:0044260,GO:0044267,GO:0044424,GO:0044444,GO:0044464,GO:0044770,GO:0044772,GO:0044839,GO:0048583,GO:0048589,GO:0048729,GO:0048856,GO:0050789,GO:0050794,GO:0051726,GO:0060429,GO:0060828,GO:0061695,GO:0065007,GO:0071704,GO:0071944,GO:0097472,GO:0140096,GO:1901564,GO:1902494,GO:1902554,GO:1902911,GO:1903047,GO:1990234;desc=binding. It is involved in the biological process described with protein phosphorylation
contig_000542	AUGUSTUS	exon	3377276	3377371	.	-	.	ID=IALE00000078633;Parent=IALM00000024932
contig_000542	AUGUSTUS	exon	3383786	3383991	.	-	.	ID=IALE00000078634;Parent=IALM00000024932
contig_000542	AUGUSTUS	exon	3396740	3396767	.	-	.	ID=IALE00000078635;Parent=IALM00000024932
contig_000542	AUGUSTUS	CDS	3377276	3377371	1	-	0	ID=IALC00000078633;Parent=IALM00000024932
contig_000542	AUGUSTUS	CDS	3383786	3383991	1	-	2	ID=IALC00000078634;Parent=IALM00000024932
contig_000542	AUGUSTUS	CDS	3396740	3396767	0.32	-	0	ID=IALC00000078635;Parent=IALM00000024932
contig_000542	AUGUSTUS	intron	3377372	3383785	1	-	.	ID=IALI00000053756;Parent=IALM00000024932
contig_000542	AUGUSTUS	intron	3383992	3396739	0.32	-	.	ID=IALI00000053757;Parent=IALM00000024932
contig_000542	AUGUSTUS	start_codon	3396765	3396767	.	-	0	ID=IALS00000024880;Parent=IALM00000024932
contig_000542	AUGUSTUS	stop_codon	3377276	3377278	.	-	0	ID=IALST00000024883;Parent=IALM00000024932
contig_000542	AUGUSTUS	gene	3410750	3419079	.	+	.	ID=IAL_22301
contig_000542	AUGUSTUS	mRNA	3410750	3419079	0.33	+	.	ID=IALM00000024933;Parent=IAL_22301
contig_000542	AUGUSTUS	exon	3410750	3410865	.	+	.	ID=IALE00000078636;Parent=IALM00000024933
contig_000542	AUGUSTUS	exon	3418983	3419079	.	+	.	ID=IALE00000078637;Parent=IALM00000024933
contig_000542	AUGUSTUS	CDS	3410750	3410865	0.77	+	0	ID=IALC00000078636;Parent=IALM00000024933
contig_000542	AUGUSTUS	CDS	3418983	3419079	0.33	+	1	ID=IALC00000078637;Parent=IALM00000024933
contig_000542	AUGUSTUS	intron	3410866	3418982	0.33	+	.	ID=IALI00000053758;Parent=IALM00000024933
contig_000542	AUGUSTUS	start_codon	3410750	3410752	.	+	0	ID=IALS00000024881;Parent=IALM00000024933
contig_000542	AUGUSTUS	stop_codon	3419077	3419079	.	+	0	ID=IALST00000024884;Parent=IALM00000024933
contig_000542	AUGUSTUS	gene	3467345	3474510	.	+	.	ID=IAL_22302
contig_000542	AUGUSTUS	mRNA	3467345	3474510	0.77	+	.	ID=IALM00000024934;Parent=IAL_22302;Dbxref=InterPro:IPR009057
contig_000542	AUGUSTUS	exon	3467345	3467790	.	+	.	ID=IALE00000078638;Parent=IALM00000024934
contig_000542	AUGUSTUS	exon	3474426	3474510	.	+	.	ID=IALE00000078639;Parent=IALM00000024934
contig_000542	AUGUSTUS	CDS	3467345	3467790	1	+	0	ID=IALC00000078638;Parent=IALM00000024934
contig_000542	AUGUSTUS	CDS	3474426	3474510	0.77	+	1	ID=IALC00000078639;Parent=IALM00000024934
contig_000542	AUGUSTUS	intron	3467791	3474425	0.77	+	.	ID=IALI00000053759;Parent=IALM00000024934
contig_000542	AUGUSTUS	start_codon	3467345	3467347	.	+	0	ID=IALS00000024882;Parent=IALM00000024934
contig_000542	AUGUSTUS	stop_codon	3474508	3474510	.	+	0	ID=IALST00000024885;Parent=IALM00000024934
contig_000542	AUGUSTUS	gene	3746794	3748083	.	+	.	ID=IAL_22303
contig_000542	AUGUSTUS	mRNA	3746794	3748083	1	+	.	ID=IALM00000024935;Parent=IAL_22303;gO_terms=GO:0002009,GO:0002165,GO:0005575,GO:0005576,GO:0005622,GO:0005623,GO:0005737,GO:0007275,GO:0007444,GO:0007552,GO:0007560,GO:0007561,GO:0008150,GO:0009653,GO:0009791,GO:0009886,GO:0009887,GO:0009888,GO:0016020,GO:0019898,GO:0032501,GO:0032502,GO:0035239,GO:0035295,GO:0044424,GO:0044425,GO:0044464,GO:0048513,GO:0048563,GO:0048569,GO:0048707,GO:0048729,GO:0048731,GO:0048856,GO:0060429,GO:0060562
contig_000542	AUGUSTUS	exon	3746794	3748083	.	+	.	ID=IALE00000078640;Parent=IALM00000024935
contig_000542	AUGUSTUS	CDS	3746794	3748083	1	+	0	ID=IALC00000078640;Parent=IALM00000024935
contig_000542	AUGUSTUS	start_codon	3746794	3746796	.	+	0	ID=IALS00000024883;Parent=IALM00000024935
contig_000542	AUGUSTUS	stop_codon	3748081	3748083	.	+	0	ID=IALST00000024886;Parent=IALM00000024935
contig_000542	AUGUSTUS	gene	3770750	3783976	.	-	.	ID=IAL_22304
contig_000542	AUGUSTUS	mRNA	3770750	3783976	0.52	-	.	ID=IALM00000024936;Parent=IAL_22304;Dbxref=InterPro:IPR043441;gO_terms=GO:0005575,GO:0005622,GO:0005623,GO:0005737,GO:0005768,GO:0005794,GO:0005802,GO:0005886,GO:0005911,GO:0005923,GO:0006996,GO:0007030,GO:0008150,GO:0009987,GO:0010256,GO:0012505,GO:0016020,GO:0016043,GO:0030054,GO:0031410,GO:0031982,GO:0031984,GO:0043226,GO:0043227,GO:0043229,GO:0043231,GO:0043296,GO:0044422,GO:0044424,GO:0044431,GO:0044444,GO:0044446,GO:0044464,GO:0070160,GO:0071840,GO:0071944,GO:0097708,GO:0098791;desc=Golgi organization
contig_000542	AUGUSTUS	exon	3770750	3772354	.	-	.	ID=IALE00000078641;Parent=IALM00000024936
contig_000542	AUGUSTUS	exon	3772588	3773729	.	-	.	ID=IALE00000078642;Parent=IALM00000024936
contig_000542	AUGUSTUS	exon	3783324	3783522	.	-	.	ID=IALE00000078643;Parent=IALM00000024936
contig_000542	AUGUSTUS	exon	3783601	3783684	.	-	.	ID=IALE00000078644;Parent=IALM00000024936
contig_000542	AUGUSTUS	exon	3783974	3783976	.	-	.	ID=IALE00000078645;Parent=IALM00000024936
contig_000542	AUGUSTUS	CDS	3770750	3772354	1	-	0	ID=IALC00000078641;Parent=IALM00000024936
contig_000542	AUGUSTUS	CDS	3772588	3773729	1	-	2	ID=IALC00000078642;Parent=IALM00000024936
contig_000542	AUGUSTUS	CDS	3783324	3783522	1	-	0	ID=IALC00000078643;Parent=IALM00000024936
contig_000542	AUGUSTUS	CDS	3783601	3783684	1	-	0	ID=IALC00000078644;Parent=IALM00000024936
contig_000542	AUGUSTUS	CDS	3783974	3783976	0.52	-	0	ID=IALC00000078645;Parent=IALM00000024936
contig_000542	AUGUSTUS	intron	3772355	3772587	1	-	.	ID=IALI00000053760;Parent=IALM00000024936
contig_000542	AUGUSTUS	intron	3773730	3783323	1	-	.	ID=IALI00000053761;Parent=IALM00000024936
contig_000542	AUGUSTUS	intron	3783523	3783600	1	-	.	ID=IALI00000053762;Parent=IALM00000024936
contig_000542	AUGUSTUS	intron	3783685	3783973	0.52	-	.	ID=IALI00000053763;Parent=IALM00000024936
contig_000542	AUGUSTUS	start_codon	3783974	3783976	.	-	0	ID=IALS00000024884;Parent=IALM00000024936
contig_000542	AUGUSTUS	stop_codon	3770750	3770752	.	-	0	ID=IALST00000024887;Parent=IALM00000024936
contig_000542	AUGUSTUS	gene	3797267	3800808	.	+	.	ID=IAL_22305
contig_000542	AUGUSTUS	mRNA	3797267	3800808	1	+	.	ID=IALM00000024937;Parent=IAL_22305;Dbxref=InterPro:IPR013604;gO_terms=GO:0000003,GO:0001582,GO:0003008,GO:0003674,GO:0004888,GO:0004984,GO:0005575,GO:0005623,GO:0007154,GO:0007165,GO:0007600,GO:0007606,GO:0007608,GO:0007610,GO:0007617,GO:0007618,GO:0007619,GO:0007635,GO:0008049,GO:0008150,GO:0008527,GO:0009593,GO:0009987,GO:0010033,GO:0010037,GO:0016020,GO:0016021,GO:0019098,GO:0019953,GO:0022414,GO:0023052,GO:0030424,GO:0030425,GO:0031224,GO:0032501,GO:0032504,GO:0033041,GO:0036477,GO:0038023,GO:0042221,GO:0042493,GO:0042995,GO:0043005,GO:0043025,GO:0044297,GO:0044425,GO:0044463,GO:0044464,GO:0044703,GO:0048609,GO:0050789,GO:0050794,GO:0050877,GO:0050896,GO:0050906,GO:0050907,GO:0050909,GO:0050911,GO:0050912,GO:0050913,GO:0050916,GO:0051606,GO:0051704,GO:0051716,GO:0060089,GO:0060179,GO:0065007,GO:0072347,GO:0097447,GO:0097458,GO:0120025,GO:0120038,GO:1901700-GO:0016020;desc=gustatory receptor which mediates acceptance or avoidance behavior, depending on its substrates
contig_000542	AUGUSTUS	exon	3797267	3798415	.	+	.	ID=IALE00000078646;Parent=IALM00000024937
contig_000542	AUGUSTUS	exon	3800650	3800808	.	+	.	ID=IALE00000078647;Parent=IALM00000024937
contig_000542	AUGUSTUS	CDS	3797267	3798415	1	+	0	ID=IALC00000078646;Parent=IALM00000024937
contig_000542	AUGUSTUS	CDS	3800650	3800808	1	+	0	ID=IALC00000078647;Parent=IALM00000024937
contig_000542	AUGUSTUS	intron	3798416	3800649	1	+	.	ID=IALI00000053764;Parent=IALM00000024937
contig_000542	AUGUSTUS	start_codon	3797267	3797269	.	+	0	ID=IALS00000024885;Parent=IALM00000024937
contig_000542	AUGUSTUS	stop_codon	3800806	3800808	.	+	0	ID=IALST00000024888;Parent=IALM00000024937
contig_000542	AUGUSTUS	gene	3832690	3834790	.	+	.	ID=IAL_22306
contig_000542	AUGUSTUS	mRNA	3832690	3834790	1	+	.	ID=IALM00000024938;Parent=IAL_22306;Dbxref=InterPro:IPR012337,InterPro:IPR008906;gO_terms=GO:0046983
contig_000542	AUGUSTUS	exon	3832690	3832714	.	+	.	ID=IALE00000078648;Parent=IALM00000024938
contig_000542	AUGUSTUS	exon	3832779	3834790	.	+	.	ID=IALE00000078649;Parent=IALM00000024938
contig_000542	AUGUSTUS	CDS	3832690	3832714	1	+	0	ID=IALC00000078648;Parent=IALM00000024938
contig_000542	AUGUSTUS	CDS	3832779	3834790	1	+	2	ID=IALC00000078649;Parent=IALM00000024938
contig_000542	AUGUSTUS	intron	3832715	3832778	1	+	.	ID=IALI00000053765;Parent=IALM00000024938
contig_000542	AUGUSTUS	start_codon	3832690	3832692	.	+	0	ID=IALS00000024886;Parent=IALM00000024938
contig_000542	AUGUSTUS	stop_codon	3834788	3834790	.	+	0	ID=IALST00000024889;Parent=IALM00000024938
contig_000542	AUGUSTUS	gene	3870121	3875051	.	-	.	ID=IAL_22307
contig_000542	AUGUSTUS	mRNA	3870121	3875051	0.5	-	.	ID=IALM00000024939;Parent=IAL_22307;Dbxref=InterPro:IPR043441;gO_terms=GO:0005575,GO:0005622,GO:0005623,GO:0005737,GO:0005768,GO:0005794,GO:0005802,GO:0005886,GO:0005911,GO:0005923,GO:0006996,GO:0007030,GO:0008150,GO:0009987,GO:0010256,GO:0012505,GO:0016020,GO:0016043,GO:0030054,GO:0031410,GO:0031982,GO:0031984,GO:0043226,GO:0043227,GO:0043229,GO:0043231,GO:0043296,GO:0044422,GO:0044424,GO:0044431,GO:0044444,GO:0044446,GO:0044464,GO:0070160,GO:0071840,GO:0071944,GO:0097708,GO:0098791;desc=Golgi organization
contig_000542	AUGUSTUS	exon	3870121	3870165	.	-	.	ID=IALE00000078650;Parent=IALM00000024939
contig_000542	AUGUSTUS	exon	3874354	3874722	.	-	.	ID=IALE00000078651;Parent=IALM00000024939
contig_000542	AUGUSTUS	exon	3875046	3875051	.	-	.	ID=IALE00000078652;Parent=IALM00000024939
contig_000542	AUGUSTUS	CDS	3870121	3870165	0.89	-	0	ID=IALC00000078650;Parent=IALM00000024939
contig_000542	AUGUSTUS	CDS	3874354	3874722	1	-	0	ID=IALC00000078651;Parent=IALM00000024939
contig_000542	AUGUSTUS	CDS	3875046	3875051	0.55	-	0	ID=IALC00000078652;Parent=IALM00000024939
contig_000542	AUGUSTUS	intron	3870166	3874353	0.89	-	.	ID=IALI00000053766;Parent=IALM00000024939
contig_000542	AUGUSTUS	intron	3874723	3875045	0.55	-	.	ID=IALI00000053767;Parent=IALM00000024939
contig_000542	AUGUSTUS	start_codon	3875049	3875051	.	-	0	ID=IALS00000024887;Parent=IALM00000024939
contig_000542	AUGUSTUS	stop_codon	3870121	3870123	.	-	0	ID=IALST00000024890;Parent=IALM00000024939
contig_000542	AUGUSTUS	gene	3924147	3925845	.	+	.	ID=IAL_22308
contig_000542	AUGUSTUS	mRNA	3924147	3925845	1	+	.	ID=IALM00000024940;Parent=IAL_22308;Dbxref=InterPro:IPR050186,InterPro:IPR004853;gO_terms=GO:0000138,GO:0005575,GO:0005622,GO:0005623,GO:0005634,GO:0005654,GO:0005737,GO:0005793,GO:0005794,GO:0005795,GO:0005801,GO:0006464,GO:0006486,GO:0006493,GO:0006807,GO:0006810,GO:0006811,GO:0006820,GO:0008150,GO:0008152,GO:0008593,GO:0009058,GO:0009059,GO:0009100,GO:0009101,GO:0009892,GO:0009966,GO:0009967,GO:0009987,GO:0010468,GO:0010605,GO:0010629,GO:0010646,GO:0010647,GO:0012505,GO:0015711,GO:0015780,GO:0015786,GO:0015931,GO:0019222,GO:0019538,GO:0023051,GO:0023056,GO:0031974,GO:0031981,GO:0031984,GO:0031985,GO:0034220,GO:0034645,GO:0036065,GO:0036066,GO:0036211,GO:0043170,GO:0043226,GO:0043227,GO:0043229,GO:0043231,GO:0043233,GO:0043412,GO:0043413,GO:0044237,GO:0044238,GO:0044249,GO:0044260,GO:0044267,GO:0044422,GO:0044424,GO:0044428,GO:0044431,GO:0044444,GO:0044446,GO:0044464,GO:0045747,GO:0048518,GO:0048519,GO:0048522,GO:0048583,GO:0048584,GO:0050789,GO:0050794,GO:0051179,GO:0051234,GO:0055085,GO:0060255,GO:0065007,GO:0070013,GO:0070085,GO:0071702,GO:0071704,GO:0071705,GO:0090481,GO:0098656,GO:0098791,GO:1901135,GO:1901137,GO:1901264,GO:1901564,GO:1901566,GO:1901576;desc=Solute carrier family 35 member
contig_000542	AUGUSTUS	exon	3924147	3924818	.	+	.	ID=IALE00000078653;Parent=IALM00000024940
contig_000542	AUGUSTUS	exon	3924884	3925136	.	+	.	ID=IALE00000078654;Parent=IALM00000024940
contig_000542	AUGUSTUS	exon	3925191	3925366	.	+	.	ID=IALE00000078655;Parent=IALM00000024940
contig_000542	AUGUSTUS	exon	3925441	3925845	.	+	.	ID=IALE00000078656;Parent=IALM00000024940
contig_000542	AUGUSTUS	CDS	3924147	3924818	1	+	0	ID=IALC00000078653;Parent=IALM00000024940
contig_000542	AUGUSTUS	CDS	3924884	3925136	1	+	0	ID=IALC00000078654;Parent=IALM00000024940
contig_000542	AUGUSTUS	CDS	3925191	3925366	1	+	2	ID=IALC00000078655;Parent=IALM00000024940
contig_000542	AUGUSTUS	CDS	3925441	3925845	1	+	0	ID=IALC00000078656;Parent=IALM00000024940
contig_000542	AUGUSTUS	intron	3924819	3924883	1	+	.	ID=IALI00000053768;Parent=IALM00000024940
contig_000542	AUGUSTUS	intron	3925137	3925190	1	+	.	ID=IALI00000053769;Parent=IALM00000024940
contig_000542	AUGUSTUS	intron	3925367	3925440	1	+	.	ID=IALI00000053770;Parent=IALM00000024940
contig_000542	AUGUSTUS	start_codon	3924147	3924149	.	+	0	ID=IALS00000024888;Parent=IALM00000024940
contig_000542	AUGUSTUS	stop_codon	3925843	3925845	.	+	0	ID=IALST00000024891;Parent=IALM00000024940
contig_000542	AUGUSTUS	gene	3928362	3932638	.	-	.	ID=IAL_22309
contig_000542	AUGUSTUS	mRNA	3928362	3932638	1	-	.	ID=IALM00000024941;Parent=IAL_22309;Dbxref=InterPro:IPR006671,InterPro:IPR013763,InterPro:IPR004367,InterPro:IPR039361,InterPro:IPR036915;gO_terms=GO:0000003,GO:0000278,GO:0001932,GO:0003006,GO:0003674,GO:0007049,GO:0007275,GO:0007276,GO:0007281,GO:0007292,GO:0007293,GO:0008150,GO:0009653,GO:0009790,GO:0009987,GO:0010468,GO:0016538,GO:0019207,GO:0019220,GO:0019222,GO:0019887,GO:0019953,GO:0022412,GO:0022414,GO:0030154,GO:0030234,GO:0031323,GO:0031399,GO:0032268,GO:0032501,GO:0032502,GO:0032504,GO:0042325,GO:0043549,GO:0044703,GO:0045448,GO:0045859,GO:0048468,GO:0048477,GO:0048609,GO:0048646,GO:0048856,GO:0048869,GO:0050789,GO:0050790,GO:0050794,GO:0051171,GO:0051174,GO:0051246,GO:0051338,GO:0051704,GO:0060255,GO:0060966,GO:0060968,GO:0065007,GO:0065009,GO:0080090,GO:0098772;em_KEGG_ko=ko:K13983
contig_000542	AUGUSTUS	exon	3928362	3928810	.	-	.	ID=IALE00000078657;Parent=IALM00000024941
contig_000542	AUGUSTUS	exon	3931202	3931702	.	-	.	ID=IALE00000078658;Parent=IALM00000024941
contig_000542	AUGUSTUS	exon	3931995	3932184	.	-	.	ID=IALE00000078659;Parent=IALM00000024941
contig_000542	AUGUSTUS	exon	3932388	3932517	.	-	.	ID=IALE00000078660;Parent=IALM00000024941
contig_000542	AUGUSTUS	exon	3932595	3932638	.	-	.	ID=IALE00000078661;Parent=IALM00000024941
contig_000542	AUGUSTUS	CDS	3928362	3928810	1	-	2	ID=IALC00000078657;Parent=IALM00000024941
contig_000542	AUGUSTUS	CDS	3931202	3931702	1	-	2	ID=IALC00000078658;Parent=IALM00000024941
contig_000542	AUGUSTUS	CDS	3931995	3932184	1	-	0	ID=IALC00000078659;Parent=IALM00000024941
contig_000542	AUGUSTUS	CDS	3932388	3932517	1	-	1	ID=IALC00000078660;Parent=IALM00000024941
contig_000542	AUGUSTUS	CDS	3932595	3932638	1	-	0	ID=IALC00000078661;Parent=IALM00000024941
contig_000542	AUGUSTUS	intron	3928811	3931201	1	-	.	ID=IALI00000053771;Parent=IALM00000024941
contig_000542	AUGUSTUS	intron	3931703	3931994	1	-	.	ID=IALI00000053772;Parent=IALM00000024941
contig_000542	AUGUSTUS	intron	3932185	3932387	1	-	.	ID=IALI00000053773;Parent=IALM00000024941
contig_000542	AUGUSTUS	intron	3932518	3932594	1	-	.	ID=IALI00000053774;Parent=IALM00000024941
contig_000542	AUGUSTUS	start_codon	3932636	3932638	.	-	0	ID=IALS00000024889;Parent=IALM00000024941
contig_000542	AUGUSTUS	stop_codon	3928362	3928364	.	-	0	ID=IALST00000024892;Parent=IALM00000024941
contig_000542	AUGUSTUS	gene	3942154	3977667	.	+	.	ID=IAL_22310
contig_000542	AUGUSTUS	mRNA	3942154	3977667	1	+	.	ID=IALM00000024942;Parent=IAL_22310;gO_terms=GO:0000003,GO:0003006,GO:0007275,GO:0007530,GO:0007548,GO:0008150,GO:0022414,GO:0030237,GO:0032501,GO:0032502,GO:0046660,GO:0048856
contig_000542	AUGUSTUS	exon	3942154	3942307	.	+	.	ID=IALE00000078662;Parent=IALM00000024942
contig_000542	AUGUSTUS	exon	3959182	3959294	.	+	.	ID=IALE00000078663;Parent=IALM00000024942
contig_000542	AUGUSTUS	exon	3969808	3970446	.	+	.	ID=IALE00000078664;Parent=IALM00000024942
contig_000542	AUGUSTUS	exon	3977407	3977667	.	+	.	ID=IALE00000078665;Parent=IALM00000024942
contig_000542	AUGUSTUS	CDS	3942154	3942307	1	+	0	ID=IALC00000078662;Parent=IALM00000024942
contig_000542	AUGUSTUS	CDS	3959182	3959294	1	+	2	ID=IALC00000078663;Parent=IALM00000024942
contig_000542	AUGUSTUS	CDS	3969808	3970446	1	+	0	ID=IALC00000078664;Parent=IALM00000024942
contig_000542	AUGUSTUS	CDS	3977407	3977667	1	+	0	ID=IALC00000078665;Parent=IALM00000024942
contig_000542	AUGUSTUS	intron	3942308	3959181	1	+	.	ID=IALI00000053775;Parent=IALM00000024942
contig_000542	AUGUSTUS	intron	3959295	3969807	1	+	.	ID=IALI00000053776;Parent=IALM00000024942
contig_000542	AUGUSTUS	intron	3970447	3977406	1	+	.	ID=IALI00000053777;Parent=IALM00000024942
contig_000542	AUGUSTUS	start_codon	3942154	3942156	.	+	0	ID=IALS00000024890;Parent=IALM00000024942
contig_000542	AUGUSTUS	stop_codon	3977665	3977667	.	+	0	ID=IALST00000024893;Parent=IALM00000024942
contig_000542	GeneMark.hmm3	mRNA	3969760	3977667	.	+	.	ID=IALM00000024943;Parent=IAL_22310
contig_000542	GeneMark.hmm3	exon	3969760	3970446	0	+	.	ID=IALE00000078666;Parent=IALM00000024943
contig_000542	GeneMark.hmm3	exon	3977407	3977667	0	+	.	ID=IALE00000078667;Parent=IALM00000024943
contig_000542	GeneMark.hmm3	CDS	3969760	3970446	.	+	0	ID=IALC00000078666;Parent=IALM00000024943
contig_000542	GeneMark.hmm3	CDS	3977407	3977667	.	+	0	ID=IALC00000078667;Parent=IALM00000024943
contig_000542	GeneMark.hmm3	intron	3970447	3977406	.	+	0	ID=IALI00000053778;Parent=IALM00000024943
contig_000542	GeneMark.hmm3	start_codon	3969760	3969762	.	+	0	ID=IALS00000024891;Parent=IALM00000024943
contig_000542	GeneMark.hmm3	stop_codon	3977665	3977667	.	+	0	ID=IALST00000024894;Parent=IALM00000024943
contig_000542	AUGUSTUS	gene	3988643	3991123	.	+	.	ID=IAL_22311
contig_000542	AUGUSTUS	mRNA	3988643	3991123	1	+	.	ID=IALM00000024944;Parent=IAL_22311;Dbxref=InterPro:IPR013087,InterPro:IPR036236,InterPro:IPR012934;gO_terms=GO:0003674,GO:0003676,GO:0003677,GO:0003700,GO:0005488,GO:0005575,GO:0005622,GO:0005623,GO:0005634,GO:0006355,GO:0008150,GO:0009889,GO:0010468,GO:0010556,GO:0019219,GO:0019222,GO:0031323,GO:0031326,GO:0043226,GO:0043227,GO:0043229,GO:0043231,GO:0044424,GO:0044464,GO:0050789,GO:0050794,GO:0051171,GO:0051252,GO:0060255,GO:0065007,GO:0080090,GO:0097159,GO:0140110,GO:1901363,GO:1903506,GO:2000112,GO:2001141-GO:0005634,GO:0008270;desc=nucleic acid binding
contig_000542	AUGUSTUS	exon	3988643	3991123	.	+	.	ID=IALE00000078668;Parent=IALM00000024944
contig_000542	AUGUSTUS	CDS	3988643	3991123	1	+	0	ID=IALC00000078668;Parent=IALM00000024944
contig_000542	AUGUSTUS	start_codon	3988643	3988645	.	+	0	ID=IALS00000024892;Parent=IALM00000024944
contig_000542	AUGUSTUS	stop_codon	3991121	3991123	.	+	0	ID=IALST00000024895;Parent=IALM00000024944
contig_000542	AUGUSTUS	gene	3992117	3992662	.	-	.	ID=IAL_22312
contig_000542	AUGUSTUS	mRNA	3992117	3992662	1	-	.	ID=IALM00000024945;Parent=IAL_22312;Dbxref=InterPro:IPR012677,InterPro:IPR000504,InterPro:IPR050374,InterPro:IPR034150,InterPro:IPR035979;gO_terms=GO:0000375,GO:0000377,GO:0000398,GO:0001701,GO:0001824,GO:0001825,GO:0003674,GO:0003676,GO:0003723,GO:0003729,GO:0005488,GO:0005575,GO:0005622,GO:0005623,GO:0005634,GO:0005654,GO:0005681,GO:0005684,GO:0005686,GO:0005689,GO:0006139,GO:0006396,GO:0006397,GO:0006725,GO:0006807,GO:0007275,GO:0008150,GO:0008152,GO:0008380,GO:0009653,GO:0009790,GO:0009792,GO:0009987,GO:0010467,GO:0016070,GO:0016071,GO:0030532,GO:0031974,GO:0031981,GO:0032501,GO:0032502,GO:0032991,GO:0034641,GO:0043009,GO:0043170,GO:0043226,GO:0043227,GO:0043229,GO:0043231,GO:0043233,GO:0044237,GO:0044238,GO:0044422,GO:0044424,GO:0044428,GO:0044446,GO:0044464,GO:0046483,GO:0048646,GO:0048856,GO:0070013,GO:0071011,GO:0071013,GO:0071704,GO:0090304,GO:0097159,GO:0097525,GO:0120114,GO:1901360,GO:1901363,GO:1902494,GO:1990904-GO:0003723;desc=nucleic acid binding
contig_000542	AUGUSTUS	exon	3992117	3992345	.	-	.	ID=IALE00000078669;Parent=IALM00000024945
contig_000542	AUGUSTUS	exon	3992410	3992528	.	-	.	ID=IALE00000078670;Parent=IALM00000024945
contig_000542	AUGUSTUS	exon	3992645	3992662	.	-	.	ID=IALE00000078671;Parent=IALM00000024945
contig_000542	AUGUSTUS	CDS	3992117	3992345	1	-	1	ID=IALC00000078669;Parent=IALM00000024945
contig_000542	AUGUSTUS	CDS	3992410	3992528	1	-	0	ID=IALC00000078670;Parent=IALM00000024945
contig_000542	AUGUSTUS	CDS	3992645	3992662	1	-	0	ID=IALC00000078671;Parent=IALM00000024945
contig_000542	AUGUSTUS	intron	3992346	3992409	1	-	.	ID=IALI00000053779;Parent=IALM00000024945
contig_000542	AUGUSTUS	intron	3992529	3992644	1	-	.	ID=IALI00000053780;Parent=IALM00000024945
contig_000542	AUGUSTUS	start_codon	3992660	3992662	.	-	0	ID=IALS00000024893;Parent=IALM00000024945
contig_000542	AUGUSTUS	stop_codon	3992117	3992119	.	-	0	ID=IALST00000024896;Parent=IALM00000024945
contig_000542	AUGUSTUS	gene	3996266	3997228	.	-	.	ID=IAL_22313
contig_000542	AUGUSTUS	mRNA	3996266	3997228	1	-	.	ID=IALM00000024946;Parent=IAL_22313;Dbxref=InterPro:IPR020904,InterPro:IPR002347,InterPro:IPR036291;gO_terms=GO:0000166,GO:0001889,GO:0003674,GO:0003824,GO:0004155,GO:0005488,GO:0005515,GO:0005575,GO:0005622,GO:0005623,GO:0005737,GO:0005829,GO:0006066,GO:0006082,GO:0006091,GO:0006520,GO:0006558,GO:0006559,GO:0006725,GO:0006729,GO:0006732,GO:0006807,GO:0007275,GO:0008150,GO:0008152,GO:0009055,GO:0009056,GO:0009058,GO:0009063,GO:0009072,GO:0009074,GO:0009108,GO:0009719,GO:0009725,GO:0009987,GO:0010033,GO:0010035,GO:0010038,GO:0010044,GO:0010243,GO:0010288,GO:0016054,GO:0016491,GO:0016645,GO:0016646,GO:0017144,GO:0018130,GO:0019438,GO:0019439,GO:0019751,GO:0019752,GO:0022900,GO:0032501,GO:0032502,GO:0033762,GO:0034311,GO:0034312,GO:0034641,GO:0035690,GO:0036094,GO:0042221,GO:0042493,GO:0042558,GO:0042559,GO:0042737,GO:0042802,GO:0042803,GO:0042995,GO:0043005,GO:0043167,GO:0043168,GO:0043434,GO:0043436,GO:0044237,GO:0044238,GO:0044248,GO:0044249,GO:0044271,GO:0044281,GO:0044282,GO:0044283,GO:0044424,GO:0044444,GO:0044464,GO:0046146,GO:0046165,GO:0046173,GO:0046395,GO:0046483,GO:0046983,GO:0048037,GO:0048513,GO:0048731,GO:0048732,GO:0048856,GO:0050661,GO:0050662,GO:0050896,GO:0051066,GO:0051186,GO:0051188,GO:0051287,GO:0051716,GO:0055114,GO:0061008,GO:0070402,GO:0070404,GO:0070887,GO:0071704,GO:0097159,GO:0097458,GO:0120025,GO:1901265,GO:1901360,GO:1901361,GO:1901362,GO:1901363,GO:1901564,GO:1901565,GO:1901566,GO:1901575,GO:1901576,GO:1901605,GO:1901606,GO:1901615,GO:1901617,GO:1901652,GO:1901698,GO:1901700,GO:1902221,GO:1902222;desc=activity. It is involved in the biological process described with metabolic process
contig_000542	AUGUSTUS	exon	3996266	3996368	.	-	.	ID=IALE00000078672;Parent=IALM00000024946
contig_000542	AUGUSTUS	exon	3996449	3996782	.	-	.	ID=IALE00000078673;Parent=IALM00000024946
contig_000542	AUGUSTUS	exon	3996839	3997025	.	-	.	ID=IALE00000078674;Parent=IALM00000024946
contig_000542	AUGUSTUS	exon	3997145	3997228	.	-	.	ID=IALE00000078675;Parent=IALM00000024946
contig_000542	AUGUSTUS	CDS	3996266	3996368	1	-	1	ID=IALC00000078672;Parent=IALM00000024946
contig_000542	AUGUSTUS	CDS	3996449	3996782	1	-	2	ID=IALC00000078673;Parent=IALM00000024946
contig_000542	AUGUSTUS	CDS	3996839	3997025	1	-	0	ID=IALC00000078674;Parent=IALM00000024946
contig_000542	AUGUSTUS	CDS	3997145	3997228	1	-	0	ID=IALC00000078675;Parent=IALM00000024946
contig_000542	AUGUSTUS	intron	3996369	3996448	1	-	.	ID=IALI00000053781;Parent=IALM00000024946
contig_000542	AUGUSTUS	intron	3996783	3996838	1	-	.	ID=IALI00000053782;Parent=IALM00000024946
contig_000542	AUGUSTUS	intron	3997026	3997144	1	-	.	ID=IALI00000053783;Parent=IALM00000024946
contig_000542	AUGUSTUS	start_codon	3997226	3997228	.	-	0	ID=IALS00000024894;Parent=IALM00000024946
contig_000542	AUGUSTUS	stop_codon	3996266	3996268	.	-	0	ID=IALST00000024897;Parent=IALM00000024946
contig_000542	AUGUSTUS	gene	3999109	4000947	.	+	.	ID=IAL_22314
contig_000542	AUGUSTUS	mRNA	3999109	4000947	1	+	.	ID=IALM00000024947;Parent=IAL_22314;Dbxref=InterPro:IPR001841,InterPro:IPR013083,InterPro:IPR017907,InterPro:IPR051507,InterPro:IPR032443;gO_terms=GO:0000003,GO:0001558,GO:0003006,GO:0003674,GO:0005488,GO:0005575,GO:0005622,GO:0005623,GO:0005634,GO:0005654,GO:0005730,GO:0006139,GO:0006325,GO:0006349,GO:0006464,GO:0006513,GO:0006725,GO:0006807,GO:0006996,GO:0007275,GO:0007399,GO:0007548,GO:0007549,GO:0008150,GO:0008152,GO:0008270,GO:0008361,GO:0009048,GO:0009653,GO:0009987,GO:0010390,GO:0010468,GO:0010769,GO:0010975,GO:0016043,GO:0016567,GO:0016569,GO:0016570,GO:0016574,GO:0019222,GO:0019538,GO:0022008,GO:0022414,GO:0022603,GO:0022604,GO:0030154,GO:0030334,GO:0030516,GO:0031344,GO:0031519,GO:0031974,GO:0031981,GO:0032101,GO:0032446,GO:0032501,GO:0032502,GO:0032535,GO:0032879,GO:0032991,GO:0033522,GO:0034641,GO:0035518,GO:0036211,GO:0036353,GO:0040008,GO:0040012,GO:0040027,GO:0040028,GO:0040029,GO:0043167,GO:0043169,GO:0043170,GO:0043226,GO:0043227,GO:0043228,GO:0043229,GO:0043231,GO:0043232,GO:0043233,GO:0043412,GO:0044237,GO:0044238,GO:0044260,GO:0044267,GO:0044422,GO:0044424,GO:0044428,GO:0044446,GO:0044464,GO:0045138,GO:0045595,GO:0045664,GO:0046483,GO:0046661,GO:0046662,GO:0046872,GO:0046914,GO:0048519,GO:0048580,GO:0048581,GO:0048583,GO:0048638,GO:0048699,GO:0048731,GO:0048841,GO:0048856,GO:0048869,GO:0050767,GO:0050770,GO:0050789,GO:0050793,GO:0050794,GO:0050795,GO:0050920,GO:0051093,GO:0051128,GO:0051239,GO:0051241,GO:0051270,GO:0051276,GO:0051960,GO:0060255,GO:0060284,GO:0060819,GO:0061062,GO:0061064,GO:0061387,GO:0065007,GO:0065008,GO:0070013,GO:0070647,GO:0071514,GO:0071704,GO:0071840,GO:0090066,GO:0090598,GO:0120035,GO:1901360,GO:1901564,GO:1902667,GO:2000026,GO:2000145,GO:2000241;desc=Zinc ion binding
contig_000542	AUGUSTUS	exon	3999109	3999214	.	+	.	ID=IALE00000078676;Parent=IALM00000024947
contig_000542	AUGUSTUS	exon	3999275	3999427	.	+	.	ID=IALE00000078677;Parent=IALM00000024947
contig_000542	AUGUSTUS	exon	4000479	4000762	.	+	.	ID=IALE00000078678;Parent=IALM00000024947
contig_000542	AUGUSTUS	exon	4000822	4000947	.	+	.	ID=IALE00000078679;Parent=IALM00000024947
contig_000542	AUGUSTUS	CDS	3999109	3999214	1	+	0	ID=IALC00000078676;Parent=IALM00000024947
contig_000542	AUGUSTUS	CDS	3999275	3999427	1	+	2	ID=IALC00000078677;Parent=IALM00000024947
contig_000542	AUGUSTUS	CDS	4000479	4000762	1	+	2	ID=IALC00000078678;Parent=IALM00000024947
contig_000542	AUGUSTUS	CDS	4000822	4000947	1	+	0	ID=IALC00000078679;Parent=IALM00000024947
contig_000542	AUGUSTUS	intron	3999215	3999274	1	+	.	ID=IALI00000053784;Parent=IALM00000024947
contig_000542	AUGUSTUS	intron	3999428	4000478	1	+	.	ID=IALI00000053785;Parent=IALM00000024947
contig_000542	AUGUSTUS	intron	4000763	4000821	1	+	.	ID=IALI00000053786;Parent=IALM00000024947
contig_000542	AUGUSTUS	start_codon	3999109	3999111	.	+	0	ID=IALS00000024895;Parent=IALM00000024947
contig_000542	AUGUSTUS	stop_codon	4000945	4000947	.	+	0	ID=IALST00000024898;Parent=IALM00000024947
contig_000542	AUGUSTUS	gene	4015697	4017887	.	+	.	ID=IAL_22315
contig_000542	AUGUSTUS	mRNA	4015697	4017887	1	+	.	ID=IALM00000024948;Parent=IAL_22315;Dbxref=InterPro:IPR021713,InterPro:IPR032035,InterPro:IPR037521,InterPro:IPR037520,InterPro:IPR044886;gO_terms=GO:0000122,GO:0000323,GO:0001558,GO:0001701,GO:0001932,GO:0001933,GO:0001934,GO:0002376,GO:0002520,GO:0002682,GO:0003674,GO:0005488,GO:0005575,GO:0005622,GO:0005623,GO:0005634,GO:0005730,GO:0005737,GO:0005764,GO:0005773,GO:0005829,GO:0005886,GO:0005929,GO:0006140,GO:0006355,GO:0006356,GO:0006357,GO:0006996,GO:0007005,GO:0007043,GO:0007154,GO:0007165,GO:0007275,GO:0008150,GO:0008285,GO:0009790,GO:0009792,GO:0009889,GO:0009890,GO:0009891,GO:0009892,GO:0009893,GO:0009894,GO:0009896,GO:0009966,GO:0009967,GO:0009968,GO:0009987,GO:0010468,GO:0010506,GO:0010508,GO:0010556,GO:0010557,GO:0010558,GO:0010562,GO:0010563,GO:0010564,GO:0010604,GO:0010605,GO:0010628,GO:0010629,GO:0010639,GO:0010646,GO:0010647,GO:0010648,GO:0010821,GO:0010823,GO:0010941,GO:0010942,GO:0016020,GO:0016043,GO:0016479,GO:0016525,GO:0017015,GO:0019219,GO:0019220,GO:0019222,GO:0019827,GO:0022603,GO:0022607,GO:0023051,GO:0023052,GO:0023056,GO:0023057,GO:0030097,GO:0030155,GO:0030308,GO:0030334,GO:0030336,GO:0030511,GO:0030718,GO:0030808,GO:0030809,GO:0031056,GO:0031323,GO:0031324,GO:0031325,GO:0031326,GO:0031327,GO:0031328,GO:0031329,GO:0031331,GO:0031399,GO:0031400,GO:0031401,GO:0031929,GO:0031974,GO:0031981,GO:0032006,GO:0032007,GO:0032008,GO:0032268,GO:0032269,GO:0032270,GO:0032465,GO:0032501,GO:0032502,GO:0032879,GO:0032880,GO:0033043,GO:0033044,GO:0034329,GO:0034330,GO:0035023,GO:0035024,GO:0035065,GO:0035556,GO:0038202,GO:0038203,GO:0040008,GO:0040012,GO:0040013,GO:0042127,GO:0042325,GO:0042326,GO:0042327,GO:0042592,GO:0042981,GO:0042995,GO:0043009,GO:0043065,GO:0043067,GO:0043068,GO:0043226,GO:0043227,GO:0043228,GO:0043229,GO:0043231,GO:0043232,GO:0043233,GO:0043392,GO:0043408,GO:0043409,GO:0043457,GO:0043467,GO:0044085,GO:0044092,GO:0044422,GO:0044424,GO:0044428,GO:0044444,GO:0044446,GO:0044464,GO:0044877,GO:0045216,GO:0045595,GO:0045765,GO:0045785,GO:0045892,GO:0045893,GO:0045926,GO:0045934,GO:0045935,GO:0045936,GO:0045937,GO:0045944,GO:0045980,GO:0046578,GO:0046580,GO:0048513,GO:0048518,GO:0048519,GO:0048522,GO:0048523,GO:0048534,GO:0048583,GO:0048584,GO:0048585,GO:0048731,GO:0048856,GO:0048871,GO:0050789,GO:0050793,GO:0050794,GO:0050896,GO:0051052,GO:0051053,GO:0051056,GO:0051058,GO:0051093,GO:0051098,GO:0051100,GO:0051101,GO:0051128,GO:0051129,GO:0051171,GO:0051172,GO:0051173,GO:0051174,GO:0051239,GO:0051241,GO:0051246,GO:0051247,GO:0051248,GO:0051252,GO:0051253,GO:0051254,GO:0051270,GO:0051271,GO:0051302,GO:0051716,GO:0051726,GO:0051896,GO:0051898,GO:0060255,GO:0060341,GO:0062012,GO:0062014,GO:0065007,GO:0065008,GO:0065009,GO:0070013,GO:0070372,GO:0070373,GO:0071840,GO:0071944,GO:0080090,GO:0090092,GO:0090100,GO:0090183,GO:0090185,GO:0090287,GO:0097009,GO:0098727,GO:0120025,GO:1900180,GO:1900181,GO:1900371,GO:1900372,GO:1900542,GO:1900543,GO:1901342,GO:1901343,GO:1901532,GO:1901722,GO:1901723,GO:1901836,GO:1901837,GO:1901839,GO:1901840,GO:1901856,GO:1901858,GO:1901859,GO:1901861,GO:1901862,GO:1901873,GO:1901874,GO:1901983,GO:1902275,GO:1902531,GO:1902532,GO:1902533,GO:1902679,GO:1902680,GO:1903506,GO:1903507,GO:1903508,GO:1903578,GO:1903579,GO:1903706,GO:1903827,GO:1903828,GO:1903844,GO:1903846,GO:1905456,GO:2000026,GO:2000112,GO:2000113,GO:2000145,GO:2000146,GO:2000181,GO:2000677,GO:2000678,GO:2000756,GO:2000973,GO:2001141,GO:2001169,GO:2001170,GO:2001233,GO:2001235,GO:2001242,GO:2001244-GO:0005096;desc=Vesicle coat protein involved in Golgi to plasma membrane transport
contig_000542	AUGUSTUS	exon	4015697	4016086	.	+	.	ID=IALE00000078680;Parent=IALM00000024948
contig_000542	AUGUSTUS	exon	4016218	4016742	.	+	.	ID=IALE00000078681;Parent=IALM00000024948
contig_000542	AUGUSTUS	exon	4016794	4017052	.	+	.	ID=IALE00000078682;Parent=IALM00000024948
contig_000542	AUGUSTUS	exon	4017459	4017561	.	+	.	ID=IALE00000078683;Parent=IALM00000024948
contig_000542	AUGUSTUS	exon	4017767	4017887	.	+	.	ID=IALE00000078684;Parent=IALM00000024948
contig_000542	AUGUSTUS	CDS	4015697	4016086	1	+	0	ID=IALC00000078680;Parent=IALM00000024948
contig_000542	AUGUSTUS	CDS	4016218	4016742	1	+	0	ID=IALC00000078681;Parent=IALM00000024948
contig_000542	AUGUSTUS	CDS	4016794	4017052	1	+	0	ID=IALC00000078682;Parent=IALM00000024948
contig_000542	AUGUSTUS	CDS	4017459	4017561	1	+	2	ID=IALC00000078683;Parent=IALM00000024948
contig_000542	AUGUSTUS	CDS	4017767	4017887	1	+	1	ID=IALC00000078684;Parent=IALM00000024948
contig_000542	AUGUSTUS	intron	4016087	4016217	1	+	.	ID=IALI00000053787;Parent=IALM00000024948
contig_000542	AUGUSTUS	intron	4016743	4016793	1	+	.	ID=IALI00000053788;Parent=IALM00000024948
contig_000542	AUGUSTUS	intron	4017053	4017458	1	+	.	ID=IALI00000053789;Parent=IALM00000024948
contig_000542	AUGUSTUS	intron	4017562	4017766	1	+	.	ID=IALI00000053790;Parent=IALM00000024948
contig_000542	AUGUSTUS	start_codon	4015697	4015699	.	+	0	ID=IALS00000024896;Parent=IALM00000024948
contig_000542	AUGUSTUS	stop_codon	4017885	4017887	.	+	0	ID=IALST00000024899;Parent=IALM00000024948
contig_000542	AUGUSTUS	gene	4018058	4018873	.	-	.	ID=IAL_22316
contig_000542	AUGUSTUS	mRNA	4018058	4018873	0.98	-	.	ID=IALM00000024949;Parent=IAL_22316;Dbxref=InterPro:IPR000039,InterPro:IPR036227,InterPro:IPR021131;gO_terms=GO:0001889,GO:0002181,GO:0003674,GO:0003676,GO:0003723,GO:0003735,GO:0005198,GO:0005488,GO:0005575,GO:0005622,GO:0005623,GO:0005634,GO:0005730,GO:0005737,GO:0005783,GO:0005829,GO:0005840,GO:0005844,GO:0006412,GO:0006518,GO:0006807,GO:0007275,GO:0008150,GO:0008152,GO:0009058,GO:0009059,GO:0009987,GO:0010467,GO:0012505,GO:0015934,GO:0019538,GO:0022625,GO:0022626,GO:0031099,GO:0031100,GO:0031974,GO:0031981,GO:0032501,GO:0032502,GO:0032991,GO:0034641,GO:0034645,GO:0042788,GO:0043043,GO:0043170,GO:0043226,GO:0043227,GO:0043228,GO:0043229,GO:0043231,GO:0043232,GO:0043233,GO:0043603,GO:0043604,GO:0044237,GO:0044238,GO:0044249,GO:0044260,GO:0044267,GO:0044271,GO:0044391,GO:0044422,GO:0044424,GO:0044428,GO:0044444,GO:0044445,GO:0044446,GO:0044464,GO:0048513,GO:0048731,GO:0048732,GO:0048856,GO:0061008,GO:0070013,GO:0071704,GO:0097159,GO:0097421,GO:1901363,GO:1901564,GO:1901566,GO:1901576,GO:1990904-GO:0003735;desc=Structural constituent of ribosome.
contig_000542	AUGUSTUS	exon	4018058	4018534	.	-	.	ID=IALE00000078685;Parent=IALM00000024949
contig_000542	AUGUSTUS	exon	4018634	4018720	.	-	.	ID=IALE00000078686;Parent=IALM00000024949
contig_000542	AUGUSTUS	exon	4018871	4018873	.	-	.	ID=IALE00000078687;Parent=IALM00000024949
contig_000542	AUGUSTUS	CDS	4018058	4018534	1	-	0	ID=IALC00000078685;Parent=IALM00000024949
contig_000542	AUGUSTUS	CDS	4018634	4018720	1	-	0	ID=IALC00000078686;Parent=IALM00000024949
contig_000542	AUGUSTUS	CDS	4018871	4018873	0.98	-	0	ID=IALC00000078687;Parent=IALM00000024949
contig_000542	AUGUSTUS	intron	4018535	4018633	1	-	.	ID=IALI00000053791;Parent=IALM00000024949
contig_000542	AUGUSTUS	intron	4018721	4018870	0.98	-	.	ID=IALI00000053792;Parent=IALM00000024949
contig_000542	AUGUSTUS	start_codon	4018871	4018873	.	-	0	ID=IALS00000024897;Parent=IALM00000024949
contig_000542	AUGUSTUS	stop_codon	4018058	4018060	.	-	0	ID=IALST00000024900;Parent=IALM00000024949
contig_000542	AUGUSTUS	gene	4020030	4020842	.	-	.	ID=IAL_22317
contig_000542	AUGUSTUS	mRNA	4020030	4020842	1	-	.	ID=IALM00000024950;Parent=IAL_22317;Dbxref=InterPro:IPR019150;gO_terms=GO:0002790,GO:0003674,GO:0005484,GO:0005488,GO:0005515,GO:0005575,GO:0005622,GO:0005623,GO:0005737,GO:0005783,GO:0005789,GO:0006807,GO:0006810,GO:0006890,GO:0006996,GO:0007029,GO:0007030,GO:0007034,GO:0007041,GO:0008104,GO:0008150,GO:0008152,GO:0009056,GO:0009057,GO:0009306,GO:0009987,GO:0010256,GO:0012505,GO:0015031,GO:0015833,GO:0016020,GO:0016021,GO:0016043,GO:0016192,GO:0019538,GO:0030163,GO:0030176,GO:0031201,GO:0031224,GO:0031227,GO:0031984,GO:0032386,GO:0032879,GO:0032940,GO:0032991,GO:0033036,GO:0042175,GO:0042886,GO:0043170,GO:0043226,GO:0043227,GO:0043229,GO:0043231,GO:0044238,GO:0044422,GO:0044424,GO:0044425,GO:0044432,GO:0044444,GO:0044446,GO:0044464,GO:0045184,GO:0046903,GO:0048193,GO:0050789,GO:0050794,GO:0051049,GO:0051179,GO:0051234,GO:0060341,GO:0060627,GO:0060628,GO:0061024,GO:0061025,GO:0065007,GO:0071458,GO:0071702,GO:0071704,GO:0071705,GO:0071786,GO:0071840,GO:0098552,GO:0098554,GO:0098562,GO:0098796,GO:0098827,GO:1901564,GO:1901565,GO:1901575;desc=Membrane fusion protein Use1
contig_000542	AUGUSTUS	exon	4020030	4020609	.	-	.	ID=IALE00000078688;Parent=IALM00000024950
contig_000542	AUGUSTUS	exon	4020700	4020842	.	-	.	ID=IALE00000078689;Parent=IALM00000024950
contig_000542	AUGUSTUS	CDS	4020030	4020609	1	-	1	ID=IALC00000078688;Parent=IALM00000024950
contig_000542	AUGUSTUS	CDS	4020700	4020842	1	-	0	ID=IALC00000078689;Parent=IALM00000024950
contig_000542	AUGUSTUS	intron	4020610	4020699	1	-	.	ID=IALI00000053793;Parent=IALM00000024950
contig_000542	AUGUSTUS	start_codon	4020840	4020842	.	-	0	ID=IALS00000024898;Parent=IALM00000024950
contig_000542	AUGUSTUS	stop_codon	4020030	4020032	.	-	0	ID=IALST00000024901;Parent=IALM00000024950
contig_000542	AUGUSTUS	gene	4033544	4034902	.	-	.	ID=IAL_22318
contig_000542	AUGUSTUS	mRNA	4033544	4034902	0.7	-	.	ID=IALM00000024951;Parent=IAL_22318
contig_000542	AUGUSTUS	exon	4033544	4034902	.	-	.	ID=IALE00000078690;Parent=IALM00000024951
contig_000542	AUGUSTUS	CDS	4033544	4034902	0.7	-	0	ID=IALC00000078690;Parent=IALM00000024951
contig_000542	AUGUSTUS	start_codon	4034900	4034902	.	-	0	ID=IALS00000024899;Parent=IALM00000024951
contig_000542	AUGUSTUS	stop_codon	4033544	4033546	.	-	0	ID=IALST00000024902;Parent=IALM00000024951
contig_000542	AUGUSTUS	gene	4071817	4072574	.	-	.	ID=IAL_22319
contig_000542	AUGUSTUS	mRNA	4071817	4072574	0.94	-	.	ID=IALM00000024952;Parent=IAL_22319;Dbxref=InterPro:IPR015700,InterPro:IPR007081;gO_terms=GO:0000428,GO:0001817,GO:0001819,GO:0002376,GO:0003674,GO:0003824,GO:0003899,GO:0005575,GO:0005622,GO:0005623,GO:0005634,GO:0005654,GO:0005666,GO:0005737,GO:0005829,GO:0006139,GO:0006351,GO:0006725,GO:0006807,GO:0006950,GO:0006952,GO:0006955,GO:0008150,GO:0008152,GO:0009058,GO:0009059,GO:0009987,GO:0010467,GO:0016070,GO:0016740,GO:0016772,GO:0016779,GO:0018130,GO:0019438,GO:0030880,GO:0031974,GO:0031981,GO:0032479,GO:0032481,GO:0032648,GO:0032728,GO:0032774,GO:0032991,GO:0034062,GO:0034641,GO:0034645,GO:0034654,GO:0043170,GO:0043226,GO:0043227,GO:0043229,GO:0043231,GO:0043233,GO:0044237,GO:0044238,GO:0044249,GO:0044260,GO:0044271,GO:0044422,GO:0044424,GO:0044428,GO:0044444,GO:0044446,GO:0044451,GO:0044464,GO:0045087,GO:0046483,GO:0048518,GO:0050789,GO:0050896,GO:0051239,GO:0051240,GO:0055029,GO:0061695,GO:0065007,GO:0070013,GO:0071704,GO:0090304,GO:0097659,GO:0097747,GO:0140098,GO:1901360,GO:1901362,GO:1901576,GO:1902494,GO:1990234-GO:0003677;desc=DNA-dependent RNA polymerase catalyzes the transcription of DNA into RNA using the four ribonucleoside triphosphates as substrates
contig_000542	AUGUSTUS	exon	4071817	4071899	.	-	.	ID=IALE00000078691;Parent=IALM00000024952
contig_000542	AUGUSTUS	exon	4072340	4072574	.	-	.	ID=IALE00000078692;Parent=IALM00000024952
contig_000542	AUGUSTUS	CDS	4071817	4071899	0.99	-	2	ID=IALC00000078691;Parent=IALM00000024952
contig_000542	AUGUSTUS	CDS	4072340	4072574	0.94	-	0	ID=IALC00000078692;Parent=IALM00000024952
contig_000542	AUGUSTUS	intron	4071900	4072339	0.99	-	.	ID=IALI00000053794;Parent=IALM00000024952
contig_000542	AUGUSTUS	start_codon	4072572	4072574	.	-	0	ID=IALS00000024900;Parent=IALM00000024952
contig_000542	AUGUSTUS	stop_codon	4071817	4071819	.	-	0	ID=IALST00000024903;Parent=IALM00000024952
contig_000542	AUGUSTUS	gene	4095889	4099658	.	+	.	ID=IAL_22320
contig_000542	AUGUSTUS	mRNA	4095889	4099658	0.31	+	.	ID=IALM00000024953;Parent=IAL_22320;Dbxref=InterPro:IPR035979,InterPro:IPR050666,InterPro:IPR012677,InterPro:IPR000504;gO_terms=GO:0003674,GO:0003676,GO:0003723,GO:0003729,GO:0005488,GO:0005575,GO:0005622,GO:0005623,GO:0005634,GO:0043226,GO:0043227,GO:0043229,GO:0043231,GO:0044424,GO:0044464,GO:0097159,GO:1901363-GO:0003676;desc=nucleic acid binding
contig_000542	AUGUSTUS	exon	4095889	4095911	.	+	.	ID=IALE00000078693;Parent=IALM00000024953
contig_000542	AUGUSTUS	exon	4096103	4099658	.	+	.	ID=IALE00000078694;Parent=IALM00000024953
contig_000542	AUGUSTUS	CDS	4095889	4095911	0.31	+	0	ID=IALC00000078693;Parent=IALM00000024953
contig_000542	AUGUSTUS	CDS	4096103	4099658	0.99	+	1	ID=IALC00000078694;Parent=IALM00000024953
contig_000542	AUGUSTUS	intron	4095912	4096102	0.31	+	.	ID=IALI00000053795;Parent=IALM00000024953
contig_000542	AUGUSTUS	start_codon	4095889	4095891	.	+	0	ID=IALS00000024901;Parent=IALM00000024953
contig_000542	AUGUSTUS	stop_codon	4099656	4099658	.	+	0	ID=IALST00000024904;Parent=IALM00000024953
contig_000542	AUGUSTUS	gene	4106468	4115395	.	-	.	ID=IAL_22321
contig_000542	AUGUSTUS	mRNA	4106468	4115395	0.41	-	.	ID=IALM00000024954;Parent=IAL_22321;Dbxref=InterPro:IPR013083,InterPro:IPR006845,InterPro:IPR001841,InterPro:IPR017907,InterPro:IPR025654;gO_terms=GO:0000003,GO:0000038,GO:0000280,GO:0000910,GO:0003006,GO:0003674,GO:0003824,GO:0004842,GO:0005488,GO:0005515,GO:0005575,GO:0005622,GO:0005623,GO:0005737,GO:0005777,GO:0005778,GO:0005779,GO:0006082,GO:0006464,GO:0006605,GO:0006625,GO:0006629,GO:0006631,GO:0006807,GO:0006810,GO:0006886,GO:0006996,GO:0007031,GO:0007049,GO:0007112,GO:0007140,GO:0007276,GO:0007281,GO:0007283,GO:0007285,GO:0007286,GO:0008022,GO:0008104,GO:0008150,GO:0008152,GO:0008270,GO:0009056,GO:0009062,GO:0009987,GO:0015031,GO:0015833,GO:0015919,GO:0016020,GO:0016021,GO:0016042,GO:0016043,GO:0016049,GO:0016054,GO:0016558,GO:0016567,GO:0016740,GO:0017038,GO:0019538,GO:0019752,GO:0019787,GO:0019953,GO:0022402,GO:0022412,GO:0022414,GO:0030154,GO:0031090,GO:0031224,GO:0031231,GO:0031300,GO:0031301,GO:0031903,GO:0032446,GO:0032501,GO:0032502,GO:0032504,GO:0032787,GO:0033036,GO:0033206,GO:0033365,GO:0034613,GO:0036211,GO:0040007,GO:0042579,GO:0042760,GO:0042886,GO:0043167,GO:0043169,GO:0043170,GO:0043226,GO:0043227,GO:0043229,GO:0043231,GO:0043412,GO:0043436,GO:0043574,GO:0044237,GO:0044238,GO:0044242,GO:0044248,GO:0044255,GO:0044260,GO:0044267,GO:0044281,GO:0044282,GO:0044422,GO:0044424,GO:0044425,GO:0044438,GO:0044439,GO:0044444,GO:0044446,GO:0044464,GO:0044703,GO:0044743,GO:0045184,GO:0046395,GO:0046872,GO:0046907,GO:0046914,GO:0048137,GO:0048232,GO:0048285,GO:0048468,GO:0048515,GO:0048588,GO:0048589,GO:0048609,GO:0048856,GO:0048869,GO:0051179,GO:0051234,GO:0051301,GO:0051321,GO:0051641,GO:0051649,GO:0051704,GO:0055085,GO:0061640,GO:0065002,GO:0070647,GO:0070727,GO:0071702,GO:0071704,GO:0071705,GO:0071806,GO:0071840,GO:0072329,GO:0072594,GO:0072662,GO:0072663,GO:0098588,GO:0098805,GO:0140013,GO:0140096,GO:1901564,GO:1901575,GO:1903046-GO:0005778;desc=Zinc ion binding. It is involved in the biological process described with protein import into peroxisome matrix
contig_000542	AUGUSTUS	exon	4106468	4107097	.	-	.	ID=IALE00000078695;Parent=IALM00000024954
contig_000542	AUGUSTUS	exon	4115384	4115395	.	-	.	ID=IALE00000078696;Parent=IALM00000024954
contig_000542	AUGUSTUS	CDS	4106468	4107097	1	-	0	ID=IALC00000078695;Parent=IALM00000024954
contig_000542	AUGUSTUS	CDS	4115384	4115395	0.41	-	0	ID=IALC00000078696;Parent=IALM00000024954
contig_000542	AUGUSTUS	intron	4107098	4115383	0.44	-	.	ID=IALI00000053796;Parent=IALM00000024954
contig_000542	AUGUSTUS	start_codon	4115393	4115395	.	-	0	ID=IALS00000024902;Parent=IALM00000024954
contig_000542	AUGUSTUS	stop_codon	4106468	4106470	.	-	0	ID=IALST00000024905;Parent=IALM00000024954
contig_000542	AUGUSTUS	gene	4115629	4118411	.	+	.	ID=IAL_22322
contig_000542	GeneMark.hmm3	mRNA	4115629	4117484	.	+	.	ID=IALM00000024955;Parent=IAL_22322;Dbxref=InterPro:IPR027806,InterPro:IPR045249;desc=Plant transposon protein
contig_000542	GeneMark.hmm3	exon	4115629	4115829	0	+	.	ID=IALE00000078697;Parent=IALM00000024955
contig_000542	GeneMark.hmm3	exon	4116374	4116855	0	+	.	ID=IALE00000078698;Parent=IALM00000024955
contig_000542	GeneMark.hmm3	exon	4116926	4117484	0	+	.	ID=IALE00000078699;Parent=IALM00000024955
contig_000542	GeneMark.hmm3	CDS	4115629	4115829	.	+	0	ID=IALC00000078697;Parent=IALM00000024955
contig_000542	GeneMark.hmm3	CDS	4116374	4116855	.	+	0	ID=IALC00000078698;Parent=IALM00000024955
contig_000542	GeneMark.hmm3	CDS	4116926	4117484	.	+	1	ID=IALC00000078699;Parent=IALM00000024955
contig_000542	GeneMark.hmm3	intron	4115830	4116373	.	+	0	ID=IALI00000053797;Parent=IALM00000024955
contig_000542	GeneMark.hmm3	intron	4116856	4116925	.	+	1	ID=IALI00000053798;Parent=IALM00000024955
contig_000542	GeneMark.hmm3	start_codon	4115629	4115631	.	+	0	ID=IALS00000024903;Parent=IALM00000024955
contig_000542	GeneMark.hmm3	stop_codon	4117482	4117484	.	+	0	ID=IALST00000024906;Parent=IALM00000024955
contig_000542	AUGUSTUS	mRNA	4115629	4118411	0.56	+	.	ID=IALM00000024956;Parent=IAL_22322;Dbxref=InterPro:IPR045249,InterPro:IPR027806;desc=Plant transposon protein
contig_000542	AUGUSTUS	exon	4115629	4115829	.	+	.	ID=IALE00000078700;Parent=IALM00000024956
contig_000542	AUGUSTUS	exon	4116374	4116855	.	+	.	ID=IALE00000078701;Parent=IALM00000024956
contig_000542	AUGUSTUS	exon	4116926	4117464	.	+	.	ID=IALE00000078702;Parent=IALM00000024956
contig_000542	AUGUSTUS	exon	4118233	4118411	.	+	.	ID=IALE00000078703;Parent=IALM00000024956
contig_000542	AUGUSTUS	CDS	4115629	4115829	1	+	0	ID=IALC00000078700;Parent=IALM00000024956
contig_000542	AUGUSTUS	CDS	4116374	4116855	1	+	0	ID=IALC00000078701;Parent=IALM00000024956
contig_000542	AUGUSTUS	CDS	4116926	4117464	0.57	+	1	ID=IALC00000078702;Parent=IALM00000024956
contig_000542	AUGUSTUS	CDS	4118233	4118411	0.56	+	2	ID=IALC00000078703;Parent=IALM00000024956
contig_000542	AUGUSTUS	intron	4115830	4116373	1	+	.	ID=IALI00000053799;Parent=IALM00000024956
contig_000542	AUGUSTUS	intron	4116856	4116925	1	+	.	ID=IALI00000053800;Parent=IALM00000024956
contig_000542	AUGUSTUS	intron	4117465	4118232	0.56	+	.	ID=IALI00000053801;Parent=IALM00000024956
contig_000542	AUGUSTUS	start_codon	4115629	4115631	.	+	0	ID=IALS00000024904;Parent=IALM00000024956
contig_000542	AUGUSTUS	stop_codon	4118409	4118411	.	+	0	ID=IALST00000024907;Parent=IALM00000024956
contig_000542	AUGUSTUS	gene	4124159	4124443	.	-	.	ID=IAL_22323
contig_000542	AUGUSTUS	mRNA	4124159	4124443	0.61	-	.	ID=IALM00000024957;Parent=IAL_22323;Dbxref=InterPro:IPR025654,InterPro:IPR006845;gO_terms=GO:0000003,GO:0000038,GO:0000280,GO:0000910,GO:0003006,GO:0003674,GO:0003824,GO:0004842,GO:0005488,GO:0005515,GO:0005575,GO:0005622,GO:0005623,GO:0005737,GO:0005777,GO:0005778,GO:0005779,GO:0006082,GO:0006464,GO:0006605,GO:0006625,GO:0006629,GO:0006631,GO:0006807,GO:0006810,GO:0006886,GO:0006996,GO:0007031,GO:0007049,GO:0007112,GO:0007140,GO:0007276,GO:0007281,GO:0007283,GO:0007285,GO:0007286,GO:0008022,GO:0008104,GO:0008150,GO:0008152,GO:0008270,GO:0009056,GO:0009062,GO:0009987,GO:0015031,GO:0015833,GO:0015919,GO:0016020,GO:0016021,GO:0016042,GO:0016043,GO:0016049,GO:0016054,GO:0016558,GO:0016567,GO:0016740,GO:0017038,GO:0019538,GO:0019752,GO:0019787,GO:0019953,GO:0022402,GO:0022412,GO:0022414,GO:0030154,GO:0031090,GO:0031224,GO:0031231,GO:0031300,GO:0031301,GO:0031903,GO:0032446,GO:0032501,GO:0032502,GO:0032504,GO:0032787,GO:0033036,GO:0033206,GO:0033365,GO:0034613,GO:0036211,GO:0040007,GO:0042579,GO:0042760,GO:0042886,GO:0043167,GO:0043169,GO:0043170,GO:0043226,GO:0043227,GO:0043229,GO:0043231,GO:0043412,GO:0043436,GO:0043574,GO:0044237,GO:0044238,GO:0044242,GO:0044248,GO:0044255,GO:0044260,GO:0044267,GO:0044281,GO:0044282,GO:0044422,GO:0044424,GO:0044425,GO:0044438,GO:0044439,GO:0044444,GO:0044446,GO:0044464,GO:0044703,GO:0044743,GO:0045184,GO:0046395,GO:0046872,GO:0046907,GO:0046914,GO:0048137,GO:0048232,GO:0048285,GO:0048468,GO:0048515,GO:0048588,GO:0048589,GO:0048609,GO:0048856,GO:0048869,GO:0051179,GO:0051234,GO:0051301,GO:0051321,GO:0051641,GO:0051649,GO:0051704,GO:0055085,GO:0061640,GO:0065002,GO:0070647,GO:0070727,GO:0071702,GO:0071704,GO:0071705,GO:0071806,GO:0071840,GO:0072329,GO:0072594,GO:0072662,GO:0072663,GO:0098588,GO:0098805,GO:0140013,GO:0140096,GO:1901564,GO:1901575,GO:1903046-GO:0005778;desc=Zinc ion binding. It is involved in the biological process described with protein import into peroxisome matrix
contig_000542	AUGUSTUS	exon	4124159	4124443	.	-	.	ID=IALE00000078704;Parent=IALM00000024957
contig_000542	AUGUSTUS	CDS	4124159	4124443	0.61	-	0	ID=IALC00000078704;Parent=IALM00000024957
contig_000542	AUGUSTUS	start_codon	4124441	4124443	.	-	0	ID=IALS00000024905;Parent=IALM00000024957
contig_000542	AUGUSTUS	stop_codon	4124159	4124161	.	-	0	ID=IALST00000024908;Parent=IALM00000024957
contig_000542	AUGUSTUS	gene	4134423	4139561	.	-	.	ID=IAL_22324
contig_000542	AUGUSTUS	mRNA	4134423	4139561	0.79	-	.	ID=IALM00000024958;Parent=IAL_22324;Dbxref=InterPro:IPR044822,InterPro:IPR026095;gO_terms=GO:0005575,GO:0005622,GO:0005623,GO:0005634,GO:0006355,GO:0006357,GO:0008150,GO:0009889,GO:0010468,GO:0010556,GO:0019219,GO:0019222,GO:0031323,GO:0031326,GO:0043226,GO:0043227,GO:0043229,GO:0043231,GO:0044424,GO:0044464,GO:0050789,GO:0050794,GO:0051171,GO:0051252,GO:0060255,GO:0065007,GO:0080090,GO:1903506,GO:2000112,GO:2001141;desc=Metal ion binding
contig_000542	AUGUSTUS	exon	4134423	4134778	.	-	.	ID=IALE00000078705;Parent=IALM00000024958
contig_000542	AUGUSTUS	exon	4137533	4137666	.	-	.	ID=IALE00000078706;Parent=IALM00000024958
contig_000542	AUGUSTUS	exon	4139293	4139488	.	-	.	ID=IALE00000078707;Parent=IALM00000024958
contig_000542	AUGUSTUS	exon	4139549	4139561	.	-	.	ID=IALE00000078708;Parent=IALM00000024958
contig_000542	AUGUSTUS	CDS	4134423	4134778	1	-	2	ID=IALC00000078705;Parent=IALM00000024958
contig_000542	AUGUSTUS	CDS	4137533	4137666	1	-	1	ID=IALC00000078706;Parent=IALM00000024958
contig_000542	AUGUSTUS	CDS	4139293	4139488	0.79	-	2	ID=IALC00000078707;Parent=IALM00000024958
contig_000542	AUGUSTUS	CDS	4139549	4139561	1	-	0	ID=IALC00000078708;Parent=IALM00000024958
contig_000542	AUGUSTUS	intron	4134779	4137532	1	-	.	ID=IALI00000053802;Parent=IALM00000024958
contig_000542	AUGUSTUS	intron	4137667	4139292	1	-	.	ID=IALI00000053803;Parent=IALM00000024958
contig_000542	AUGUSTUS	intron	4139489	4139548	0.79	-	.	ID=IALI00000053804;Parent=IALM00000024958
contig_000542	AUGUSTUS	start_codon	4139559	4139561	.	-	0	ID=IALS00000024906;Parent=IALM00000024958
contig_000542	AUGUSTUS	stop_codon	4134423	4134425	.	-	0	ID=IALST00000024909;Parent=IALM00000024958
contig_000542	AUGUSTUS	gene	4140527	4142283	.	+	.	ID=IAL_22325
contig_000542	AUGUSTUS	mRNA	4140527	4142283	1	+	.	ID=IALM00000024959;Parent=IAL_22325;Dbxref=InterPro:IPR027417,InterPro:IPR001977,InterPro:IPR004821,InterPro:IPR014729;gO_terms=GO:0000003,GO:0001667,GO:0002009,GO:0002064,GO:0002065,GO:0002066,GO:0002165,GO:0003006,GO:0003674,GO:0003824,GO:0004140,GO:0004595,GO:0005575,GO:0005622,GO:0005623,GO:0005634,GO:0005654,GO:0005737,GO:0005739,GO:0005740,GO:0005741,GO:0005759,GO:0005829,GO:0006139,GO:0006163,GO:0006164,GO:0006725,GO:0006732,GO:0006753,GO:0006793,GO:0006796,GO:0006807,GO:0006810,GO:0006928,GO:0007275,GO:0007276,GO:0007281,GO:0007292,GO:0007297,GO:0007300,GO:0007303,GO:0007444,GO:0007472,GO:0007476,GO:0007552,GO:0007560,GO:0008150,GO:0008152,GO:0009058,GO:0009108,GO:0009117,GO:0009150,GO:0009152,GO:0009165,GO:0009259,GO:0009260,GO:0009653,GO:0009791,GO:0009886,GO:0009887,GO:0009888,GO:0009987,GO:0010631,GO:0015936,GO:0015937,GO:0016020,GO:0016301,GO:0016310,GO:0016477,GO:0016482,GO:0016740,GO:0016772,GO:0016773,GO:0016779,GO:0018130,GO:0019438,GO:0019637,GO:0019693,GO:0019867,GO:0019953,GO:0022412,GO:0022414,GO:0030154,GO:0030707,GO:0030855,GO:0031090,GO:0031966,GO:0031967,GO:0031968,GO:0031974,GO:0031975,GO:0031981,GO:0032501,GO:0032502,GO:0032504,GO:0033865,GO:0033866,GO:0033875,GO:0034030,GO:0034032,GO:0034033,GO:0034641,GO:0034654,GO:0035107,GO:0035114,GO:0035120,GO:0035220,GO:0035239,GO:0035295,GO:0040011,GO:0042592,GO:0043226,GO:0043227,GO:0043229,GO:0043231,GO:0043233,GO:0044237,GO:0044238,GO:0044249,GO:0044271,GO:0044281,GO:0044422,GO:0044424,GO:0044428,GO:0044429,GO:0044444,GO:0044446,GO:0044464,GO:0044703,GO:0046390,GO:0046483,GO:0046907,GO:0048468,GO:0048477,GO:0048513,GO:0048563,GO:0048569,GO:0048609,GO:0048707,GO:0048729,GO:0048731,GO:0048736,GO:0048737,GO:0048856,GO:0048869,GO:0048870,GO:0048878,GO:0051179,GO:0051186,GO:0051188,GO:0051234,GO:0051641,GO:0051649,GO:0051674,GO:0051704,GO:0055086,GO:0055088,GO:0055090,GO:0060429,GO:0060562,GO:0065007,GO:0065008,GO:0070013,GO:0070328,GO:0070566,GO:0071704,GO:0072521,GO:0072522,GO:0090130,GO:0090132,GO:0090407,GO:0098588,GO:0098805,GO:1901135,GO:1901137,GO:1901293,GO:1901360,GO:1901362,GO:1901564,GO:1901566,GO:1901576-GO:0004140,GO:0005524;desc=dephospho-CoA kinase activity. It is involved in the biological process described with coenzyme A biosynthetic process
contig_000542	AUGUSTUS	exon	4140527	4141064	.	+	.	ID=IALE00000078709;Parent=IALM00000024959
contig_000542	AUGUSTUS	exon	4141224	4141570	.	+	.	ID=IALE00000078710;Parent=IALM00000024959
contig_000542	AUGUSTUS	exon	4141627	4142283	.	+	.	ID=IALE00000078711;Parent=IALM00000024959
contig_000542	AUGUSTUS	CDS	4140527	4141064	1	+	0	ID=IALC00000078709;Parent=IALM00000024959
contig_000542	AUGUSTUS	CDS	4141224	4141570	1	+	2	ID=IALC00000078710;Parent=IALM00000024959
contig_000542	AUGUSTUS	CDS	4141627	4142283	1	+	0	ID=IALC00000078711;Parent=IALM00000024959
contig_000542	AUGUSTUS	intron	4141065	4141223	1	+	.	ID=IALI00000053805;Parent=IALM00000024959
contig_000542	AUGUSTUS	intron	4141571	4141626	1	+	.	ID=IALI00000053806;Parent=IALM00000024959
contig_000542	AUGUSTUS	start_codon	4140527	4140529	.	+	0	ID=IALS00000024907;Parent=IALM00000024959
contig_000542	AUGUSTUS	stop_codon	4142281	4142283	.	+	0	ID=IALST00000024910;Parent=IALM00000024959
contig_000542	AUGUSTUS	gene	4142421	4143592	.	-	.	ID=IAL_22326
contig_000542	AUGUSTUS	mRNA	4142421	4143592	1	-	.	ID=IALM00000024960;Parent=IAL_22326;Dbxref=InterPro:IPR010400,InterPro:IPR037047,InterPro:IPR008979,InterPro:IPR013766,InterPro:IPR036249,InterPro:IPR017937;gO_terms=GO:0003674,GO:0003824,GO:0004791,GO:0005575,GO:0005622,GO:0005623,GO:0005737,GO:0005829,GO:0006950,GO:0006979,GO:0008150,GO:0008152,GO:0009636,GO:0009987,GO:0015035,GO:0015036,GO:0016209,GO:0016491,GO:0016651,GO:0016667,GO:0016668,GO:0016671,GO:0019725,GO:0033554,GO:0034599,GO:0042221,GO:0042592,GO:0044424,GO:0044444,GO:0044464,GO:0045454,GO:0047134,GO:0050789,GO:0050794,GO:0050896,GO:0051716,GO:0055114,GO:0065007,GO:0065008,GO:0070887,GO:0097237,GO:0098754,GO:0098869,GO:1990748;desc=protein disulfide oxidoreductase activity.
contig_000542	AUGUSTUS	exon	4142421	4142634	.	-	.	ID=IALE00000078712;Parent=IALM00000024960
contig_000542	AUGUSTUS	exon	4142690	4142973	.	-	.	ID=IALE00000078713;Parent=IALM00000024960
contig_000542	AUGUSTUS	exon	4143030	4143143	.	-	.	ID=IALE00000078714;Parent=IALM00000024960
contig_000542	AUGUSTUS	exon	4143201	4143357	.	-	.	ID=IALE00000078715;Parent=IALM00000024960
contig_000542	AUGUSTUS	exon	4143498	4143592	.	-	.	ID=IALE00000078716;Parent=IALM00000024960
contig_000542	AUGUSTUS	CDS	4142421	4142634	1	-	1	ID=IALC00000078712;Parent=IALM00000024960
contig_000542	AUGUSTUS	CDS	4142690	4142973	1	-	0	ID=IALC00000078713;Parent=IALM00000024960
contig_000542	AUGUSTUS	CDS	4143030	4143143	1	-	0	ID=IALC00000078714;Parent=IALM00000024960
contig_000542	AUGUSTUS	CDS	4143201	4143357	1	-	1	ID=IALC00000078715;Parent=IALM00000024960
contig_000542	AUGUSTUS	CDS	4143498	4143592	1	-	0	ID=IALC00000078716;Parent=IALM00000024960
contig_000542	AUGUSTUS	intron	4142635	4142689	1	-	.	ID=IALI00000053807;Parent=IALM00000024960
contig_000542	AUGUSTUS	intron	4142974	4143029	1	-	.	ID=IALI00000053808;Parent=IALM00000024960
contig_000542	AUGUSTUS	intron	4143144	4143200	1	-	.	ID=IALI00000053809;Parent=IALM00000024960
contig_000542	AUGUSTUS	intron	4143358	4143497	1	-	.	ID=IALI00000053810;Parent=IALM00000024960
contig_000542	AUGUSTUS	start_codon	4143590	4143592	.	-	0	ID=IALS00000024908;Parent=IALM00000024960
contig_000542	AUGUSTUS	stop_codon	4142421	4142423	.	-	0	ID=IALST00000024911;Parent=IALM00000024960
contig_000542	AUGUSTUS	gene	4143965	4145985	.	+	.	ID=IAL_22327
contig_000542	AUGUSTUS	mRNA	4143965	4145985	1	+	.	ID=IALM00000024961;Parent=IAL_22327;Dbxref=InterPro:IPR024096,InterPro:IPR016721,InterPro:IPR007194;gO_terms=GO:0000139,GO:0002790,GO:0003674,GO:0005488,GO:0005515,GO:0005575,GO:0005622,GO:0005623,GO:0005737,GO:0005794,GO:0005829,GO:0006403,GO:0006810,GO:0006888,GO:0006891,GO:0007275,GO:0008104,GO:0008150,GO:0009306,GO:0009987,GO:0012505,GO:0015031,GO:0015833,GO:0015931,GO:0016020,GO:0016192,GO:0018996,GO:0030008,GO:0031090,GO:0031984,GO:0032501,GO:0032502,GO:0032940,GO:0032991,GO:0033036,GO:0033227,GO:0035264,GO:0040002,GO:0040007,GO:0042303,GO:0042335,GO:0042338,GO:0042886,GO:0043226,GO:0043227,GO:0043229,GO:0043231,GO:0044422,GO:0044424,GO:0044431,GO:0044444,GO:0044446,GO:0044464,GO:0045184,GO:0046903,GO:0046907,GO:0048193,GO:0048589,GO:0048856,GO:0050657,GO:0050658,GO:0051179,GO:0051234,GO:0051236,GO:0051641,GO:0051649,GO:0071702,GO:0071705,GO:0098588,GO:0098791,GO:0099023-GO:0030008;desc=May play a role in vesicular transport from endoplasmic reticulum to Golgi
contig_000542	AUGUSTUS	exon	4143965	4144003	.	+	.	ID=IALE00000078717;Parent=IALM00000024961
contig_000542	AUGUSTUS	exon	4145424	4145834	.	+	.	ID=IALE00000078718;Parent=IALM00000024961
contig_000542	AUGUSTUS	exon	4145899	4145985	.	+	.	ID=IALE00000078719;Parent=IALM00000024961
contig_000542	AUGUSTUS	CDS	4143965	4144003	1	+	0	ID=IALC00000078717;Parent=IALM00000024961
contig_000542	AUGUSTUS	CDS	4145424	4145834	1	+	0	ID=IALC00000078718;Parent=IALM00000024961
contig_000542	AUGUSTUS	CDS	4145899	4145985	1	+	0	ID=IALC00000078719;Parent=IALM00000024961
contig_000542	AUGUSTUS	intron	4144004	4145423	1	+	.	ID=IALI00000053811;Parent=IALM00000024961
contig_000542	AUGUSTUS	intron	4145835	4145898	1	+	.	ID=IALI00000053812;Parent=IALM00000024961
contig_000542	AUGUSTUS	start_codon	4143965	4143967	.	+	0	ID=IALS00000024909;Parent=IALM00000024961
contig_000542	AUGUSTUS	stop_codon	4145983	4145985	.	+	0	ID=IALST00000024912;Parent=IALM00000024961
contig_000542	AUGUSTUS	gene	4153356	4168527	.	-	.	ID=IAL_22328
contig_000542	AUGUSTUS	mRNA	4153356	4168527	1	-	.	ID=IALM00000024962;Parent=IAL_22328;Dbxref=InterPro:IPR013087,InterPro:IPR036236,InterPro:IPR051061;gO_terms=GO:0000976,GO:0000977,GO:0000978,GO:0000981,GO:0000982,GO:0000987,GO:0001012,GO:0001047,GO:0001067,GO:0001077,GO:0001228,GO:0003674,GO:0003676,GO:0003677,GO:0003690,GO:0003700,GO:0003712,GO:0003713,GO:0005488,GO:0005515,GO:0005575,GO:0005622,GO:0005623,GO:0005634,GO:0005654,GO:0005737,GO:0006139,GO:0006351,GO:0006355,GO:0006357,GO:0006366,GO:0006725,GO:0006807,GO:0006873,GO:0006875,GO:0006950,GO:0006979,GO:0008150,GO:0008152,GO:0009058,GO:0009059,GO:0009889,GO:0009891,GO:0009893,GO:0009987,GO:0010035,GO:0010038,GO:0010467,GO:0010468,GO:0010556,GO:0010557,GO:0010604,GO:0010628,GO:0016070,GO:0018130,GO:0019219,GO:0019222,GO:0019438,GO:0019725,GO:0019899,GO:0030003,GO:0031323,GO:0031325,GO:0031326,GO:0031328,GO:0031974,GO:0031981,GO:0032774,GO:0033554,GO:0034599,GO:0034641,GO:0034645,GO:0034654,GO:0035035,GO:0042221,GO:0042592,GO:0043170,GO:0043226,GO:0043227,GO:0043229,GO:0043231,GO:0043233,GO:0043565,GO:0044212,GO:0044237,GO:0044238,GO:0044249,GO:0044260,GO:0044271,GO:0044422,GO:0044424,GO:0044428,GO:0044446,GO:0044464,GO:0045893,GO:0045935,GO:0045944,GO:0046483,GO:0046686,GO:0046688,GO:0048518,GO:0048522,GO:0048878,GO:0050789,GO:0050794,GO:0050801,GO:0050896,GO:0051171,GO:0051173,GO:0051252,GO:0051254,GO:0051716,GO:0055065,GO:0055069,GO:0055076,GO:0055080,GO:0055082,GO:0060255,GO:0065007,GO:0065008,GO:0070013,GO:0070887,GO:0071704,GO:0072507,GO:0080090,GO:0090304,GO:0097159,GO:0097501,GO:0097659,GO:0098771,GO:0140110,GO:1901360,GO:1901362,GO:1901363,GO:1901576,GO:1902680,GO:1903506,GO:1903508,GO:1990170,GO:1990837,GO:2000112,GO:2001141;em_KEGG_ko=ko:K20828
contig_000542	AUGUSTUS	exon	4153356	4155234	.	-	.	ID=IALE00000078720;Parent=IALM00000024962
contig_000542	AUGUSTUS	exon	4158085	4158235	.	-	.	ID=IALE00000078721;Parent=IALM00000024962
contig_000542	AUGUSTUS	exon	4158342	4158444	.	-	.	ID=IALE00000078722;Parent=IALM00000024962
contig_000542	AUGUSTUS	exon	4168426	4168527	.	-	.	ID=IALE00000078723;Parent=IALM00000024962
contig_000542	AUGUSTUS	CDS	4153356	4155234	1	-	1	ID=IALC00000078720;Parent=IALM00000024962
contig_000542	AUGUSTUS	CDS	4158085	4158235	1	-	2	ID=IALC00000078721;Parent=IALM00000024962
contig_000542	AUGUSTUS	CDS	4158342	4158444	1	-	0	ID=IALC00000078722;Parent=IALM00000024962
contig_000542	AUGUSTUS	CDS	4168426	4168527	1	-	0	ID=IALC00000078723;Parent=IALM00000024962
contig_000542	AUGUSTUS	intron	4155235	4158084	1	-	.	ID=IALI00000053813;Parent=IALM00000024962
contig_000542	AUGUSTUS	intron	4158236	4158341	1	-	.	ID=IALI00000053814;Parent=IALM00000024962
contig_000542	AUGUSTUS	intron	4158445	4168425	1	-	.	ID=IALI00000053815;Parent=IALM00000024962
contig_000542	AUGUSTUS	start_codon	4168525	4168527	.	-	0	ID=IALS00000024910;Parent=IALM00000024962
contig_000542	AUGUSTUS	stop_codon	4153356	4153358	.	-	0	ID=IALST00000024913;Parent=IALM00000024962
contig_000542	AUGUSTUS	gene	4188167	4189330	.	-	.	ID=IAL_22329
contig_000542	AUGUSTUS	mRNA	4188167	4189330	1	-	.	ID=IALM00000024963;Parent=IAL_22329;gO_terms=GO:0000976,GO:0000977,GO:0000978,GO:0000981,GO:0000982,GO:0000987,GO:0001012,GO:0001047,GO:0001067,GO:0001077,GO:0001228,GO:0003674,GO:0003676,GO:0003677,GO:0003690,GO:0003700,GO:0003712,GO:0003713,GO:0005488,GO:0005515,GO:0005575,GO:0005622,GO:0005623,GO:0005634,GO:0005654,GO:0005737,GO:0006139,GO:0006351,GO:0006355,GO:0006357,GO:0006366,GO:0006725,GO:0006807,GO:0006873,GO:0006875,GO:0006950,GO:0006979,GO:0008150,GO:0008152,GO:0009058,GO:0009059,GO:0009889,GO:0009891,GO:0009893,GO:0009987,GO:0010035,GO:0010038,GO:0010467,GO:0010468,GO:0010556,GO:0010557,GO:0010604,GO:0010628,GO:0016070,GO:0018130,GO:0019219,GO:0019222,GO:0019438,GO:0019725,GO:0019899,GO:0030003,GO:0031323,GO:0031325,GO:0031326,GO:0031328,GO:0031974,GO:0031981,GO:0032774,GO:0033554,GO:0034599,GO:0034641,GO:0034645,GO:0034654,GO:0035035,GO:0042221,GO:0042592,GO:0043170,GO:0043226,GO:0043227,GO:0043229,GO:0043231,GO:0043233,GO:0043565,GO:0044212,GO:0044237,GO:0044238,GO:0044249,GO:0044260,GO:0044271,GO:0044422,GO:0044424,GO:0044428,GO:0044446,GO:0044464,GO:0045893,GO:0045935,GO:0045944,GO:0046483,GO:0046686,GO:0046688,GO:0048518,GO:0048522,GO:0048878,GO:0050789,GO:0050794,GO:0050801,GO:0050896,GO:0051171,GO:0051173,GO:0051252,GO:0051254,GO:0051716,GO:0055065,GO:0055069,GO:0055076,GO:0055080,GO:0055082,GO:0060255,GO:0065007,GO:0065008,GO:0070013,GO:0070887,GO:0071704,GO:0072507,GO:0080090,GO:0090304,GO:0097159,GO:0097501,GO:0097659,GO:0098771,GO:0140110,GO:1901360,GO:1901362,GO:1901363,GO:1901576,GO:1902680,GO:1903506,GO:1903508,GO:1990170,GO:1990837,GO:2000112,GO:2001141;em_KEGG_ko=ko:K20828
contig_000542	AUGUSTUS	exon	4188167	4189330	.	-	.	ID=IALE00000078724;Parent=IALM00000024963
contig_000542	AUGUSTUS	CDS	4188167	4189330	1	-	0	ID=IALC00000078724;Parent=IALM00000024963
contig_000542	AUGUSTUS	start_codon	4189328	4189330	.	-	0	ID=IALS00000024911;Parent=IALM00000024963
contig_000542	AUGUSTUS	stop_codon	4188167	4188169	.	-	0	ID=IALST00000024914;Parent=IALM00000024963
contig_000542	AUGUSTUS	gene	4195407	4205132	.	+	.	ID=IAL_22330
contig_000542	AUGUSTUS	mRNA	4195407	4205132	1	+	.	ID=IALM00000024964;Parent=IAL_22330;Dbxref=InterPro:IPR002110,InterPro:IPR050663,InterPro:IPR036770;gO_terms=GO:0000123,GO:0001067,GO:0003674,GO:0003676,GO:0003677,GO:0003700,GO:0005488,GO:0005575,GO:0005622,GO:0005623,GO:0005634,GO:0005654,GO:0005671,GO:0006325,GO:0006338,GO:0006355,GO:0006357,GO:0006464,GO:0006473,GO:0006475,GO:0006807,GO:0006996,GO:0008150,GO:0008152,GO:0009889,GO:0009891,GO:0009893,GO:0009987,GO:0010468,GO:0010556,GO:0010557,GO:0010604,GO:0010628,GO:0016043,GO:0016569,GO:0016570,GO:0016573,GO:0018193,GO:0018205,GO:0018393,GO:0018394,GO:0019219,GO:0019222,GO:0019538,GO:0031248,GO:0031323,GO:0031325,GO:0031326,GO:0031328,GO:0031974,GO:0031981,GO:0032991,GO:0036211,GO:0043170,GO:0043226,GO:0043227,GO:0043229,GO:0043231,GO:0043233,GO:0043412,GO:0043543,GO:0044212,GO:0044237,GO:0044238,GO:0044260,GO:0044267,GO:0044422,GO:0044424,GO:0044428,GO:0044446,GO:0044451,GO:0044464,GO:0045893,GO:0045935,GO:0045944,GO:0048518,GO:0048522,GO:0050789,GO:0050794,GO:0051171,GO:0051173,GO:0051252,GO:0051254,GO:0051276,GO:0060255,GO:0065007,GO:0070013,GO:0071704,GO:0071840,GO:0080090,GO:0097159,GO:0140110,GO:1901363,GO:1901564,GO:1902493,GO:1902494,GO:1902562,GO:1902680,GO:1903506,GO:1903508,GO:1990234,GO:2000112,GO:2001141-GO:0005515;desc=Ankyrin repeat
contig_000542	AUGUSTUS	exon	4195407	4195532	.	+	.	ID=IALE00000078725;Parent=IALM00000024964
contig_000542	AUGUSTUS	exon	4195593	4195754	.	+	.	ID=IALE00000078726;Parent=IALM00000024964
contig_000542	AUGUSTUS	exon	4195907	4196104	.	+	.	ID=IALE00000078727;Parent=IALM00000024964
contig_000542	AUGUSTUS	exon	4196170	4196382	.	+	.	ID=IALE00000078728;Parent=IALM00000024964
contig_000542	AUGUSTUS	exon	4197988	4198123	.	+	.	ID=IALE00000078729;Parent=IALM00000024964
contig_000542	AUGUSTUS	exon	4199305	4199672	.	+	.	ID=IALE00000078730;Parent=IALM00000024964
contig_000542	AUGUSTUS	exon	4199742	4199833	.	+	.	ID=IALE00000078731;Parent=IALM00000024964
contig_000542	AUGUSTUS	exon	4199902	4199950	.	+	.	ID=IALE00000078732;Parent=IALM00000024964
contig_000542	AUGUSTUS	exon	4204551	4205132	.	+	.	ID=IALE00000078733;Parent=IALM00000024964
contig_000542	AUGUSTUS	CDS	4195407	4195532	1	+	0	ID=IALC00000078725;Parent=IALM00000024964
contig_000542	AUGUSTUS	CDS	4195593	4195754	1	+	0	ID=IALC00000078726;Parent=IALM00000024964
contig_000542	AUGUSTUS	CDS	4195907	4196104	1	+	0	ID=IALC00000078727;Parent=IALM00000024964
contig_000542	AUGUSTUS	CDS	4196170	4196382	1	+	0	ID=IALC00000078728;Parent=IALM00000024964
contig_000542	AUGUSTUS	CDS	4197988	4198123	1	+	0	ID=IALC00000078729;Parent=IALM00000024964
contig_000542	AUGUSTUS	CDS	4199305	4199672	1	+	2	ID=IALC00000078730;Parent=IALM00000024964
contig_000542	AUGUSTUS	CDS	4199742	4199833	1	+	0	ID=IALC00000078731;Parent=IALM00000024964
contig_000542	AUGUSTUS	CDS	4199902	4199950	1	+	1	ID=IALC00000078732;Parent=IALM00000024964
contig_000542	AUGUSTUS	CDS	4204551	4205132	1	+	0	ID=IALC00000078733;Parent=IALM00000024964
contig_000542	AUGUSTUS	intron	4195533	4195592	1	+	.	ID=IALI00000053816;Parent=IALM00000024964
contig_000542	AUGUSTUS	intron	4195755	4195906	1	+	.	ID=IALI00000053817;Parent=IALM00000024964
contig_000542	AUGUSTUS	intron	4196105	4196169	1	+	.	ID=IALI00000053818;Parent=IALM00000024964
contig_000542	AUGUSTUS	intron	4196383	4197987	1	+	.	ID=IALI00000053819;Parent=IALM00000024964
contig_000542	AUGUSTUS	intron	4198124	4199304	1	+	.	ID=IALI00000053820;Parent=IALM00000024964
contig_000542	AUGUSTUS	intron	4199673	4199741	1	+	.	ID=IALI00000053821;Parent=IALM00000024964
contig_000542	AUGUSTUS	intron	4199834	4199901	1	+	.	ID=IALI00000053822;Parent=IALM00000024964
contig_000542	AUGUSTUS	intron	4199951	4204550	1	+	.	ID=IALI00000053823;Parent=IALM00000024964
contig_000542	AUGUSTUS	start_codon	4195407	4195409	.	+	0	ID=IALS00000024912;Parent=IALM00000024964
contig_000542	AUGUSTUS	stop_codon	4205130	4205132	.	+	0	ID=IALST00000024915;Parent=IALM00000024964
contig_000542	AUGUSTUS	gene	4210626	4216552	.	+	.	ID=IAL_22331
contig_000542	AUGUSTUS	mRNA	4210626	4216552	0.96	+	.	ID=IALM00000024965;Parent=IAL_22331;Dbxref=InterPro:IPR001650,InterPro:IPR000629,InterPro:IPR011545,InterPro:IPR014014,InterPro:IPR050079,InterPro:IPR033517,InterPro:IPR012541,InterPro:IPR027417,InterPro:IPR014001;gO_terms=GO:0003674,GO:0003712,GO:0003714,GO:0003724,GO:0003824,GO:0004004,GO:0004386,GO:0005102,GO:0005488,GO:0005515,GO:0005575,GO:0005622,GO:0005623,GO:0005634,GO:0005730,GO:0005737,GO:0005794,GO:0006139,GO:0006396,GO:0006725,GO:0006807,GO:0007154,GO:0007165,GO:0008026,GO:0008134,GO:0008150,GO:0008152,GO:0008186,GO:0009719,GO:0009725,GO:0009755,GO:0009889,GO:0009890,GO:0009892,GO:0009987,GO:0010033,GO:0010467,GO:0010501,GO:0010556,GO:0010558,GO:0010605,GO:0012505,GO:0014070,GO:0016070,GO:0016462,GO:0016787,GO:0016817,GO:0016818,GO:0016887,GO:0017111,GO:0019219,GO:0019222,GO:0023052,GO:0030331,GO:0030518,GO:0030520,GO:0030522,GO:0031323,GO:0031324,GO:0031326,GO:0031327,GO:0031974,GO:0031981,GO:0032870,GO:0033993,GO:0034641,GO:0035257,GO:0035258,GO:0042221,GO:0042623,GO:0043170,GO:0043226,GO:0043227,GO:0043228,GO:0043229,GO:0043231,GO:0043232,GO:0043233,GO:0043401,GO:0044237,GO:0044238,GO:0044422,GO:0044424,GO:0044428,GO:0044444,GO:0044446,GO:0044464,GO:0045934,GO:0046483,GO:0048519,GO:0048523,GO:0048545,GO:0050789,GO:0050794,GO:0050896,GO:0051171,GO:0051172,GO:0051252,GO:0051253,GO:0051427,GO:0051716,GO:0060255,GO:0065007,GO:0070013,GO:0070035,GO:0070887,GO:0071310,GO:0071383,GO:0071396,GO:0071407,GO:0071495,GO:0071704,GO:0080090,GO:0090304,GO:0140098,GO:0140110,GO:1901360,GO:1902679,GO:1903506,GO:1903507,GO:2001141-GO:0003676,GO:0005524,GO:0003723;desc=hydrolase activity, acting on acid anhydrides, in phosphorus-containing anhydrides
contig_000542	AUGUSTUS	exon	4210626	4210628	.	+	.	ID=IALE00000078734;Parent=IALM00000024965
contig_000542	AUGUSTUS	exon	4210687	4211239	.	+	.	ID=IALE00000078735;Parent=IALM00000024965
contig_000542	AUGUSTUS	exon	4211312	4211491	.	+	.	ID=IALE00000078736;Parent=IALM00000024965
contig_000542	AUGUSTUS	exon	4211557	4211720	.	+	.	ID=IALE00000078737;Parent=IALM00000024965
contig_000542	AUGUSTUS	exon	4211844	4212254	.	+	.	ID=IALE00000078738;Parent=IALM00000024965
contig_000542	AUGUSTUS	exon	4212326	4212598	.	+	.	ID=IALE00000078739;Parent=IALM00000024965
contig_000542	AUGUSTUS	exon	4212668	4212826	.	+	.	ID=IALE00000078740;Parent=IALM00000024965
contig_000542	AUGUSTUS	exon	4215809	4216552	.	+	.	ID=IALE00000078741;Parent=IALM00000024965
contig_000542	AUGUSTUS	CDS	4210626	4210628	0.96	+	0	ID=IALC00000078734;Parent=IALM00000024965
contig_000542	AUGUSTUS	CDS	4210687	4211239	1	+	0	ID=IALC00000078735;Parent=IALM00000024965
contig_000542	AUGUSTUS	CDS	4211312	4211491	1	+	2	ID=IALC00000078736;Parent=IALM00000024965
contig_000542	AUGUSTUS	CDS	4211557	4211720	1	+	2	ID=IALC00000078737;Parent=IALM00000024965
contig_000542	AUGUSTUS	CDS	4211844	4212254	1	+	0	ID=IALC00000078738;Parent=IALM00000024965
contig_000542	AUGUSTUS	CDS	4212326	4212598	1	+	0	ID=IALC00000078739;Parent=IALM00000024965
contig_000542	AUGUSTUS	CDS	4212668	4212826	1	+	0	ID=IALC00000078740;Parent=IALM00000024965
contig_000542	AUGUSTUS	CDS	4215809	4216552	1	+	0	ID=IALC00000078741;Parent=IALM00000024965
contig_000542	AUGUSTUS	intron	4210629	4210686	0.96	+	.	ID=IALI00000053824;Parent=IALM00000024965
contig_000542	AUGUSTUS	intron	4211240	4211311	1	+	.	ID=IALI00000053825;Parent=IALM00000024965
contig_000542	AUGUSTUS	intron	4211492	4211556	1	+	.	ID=IALI00000053826;Parent=IALM00000024965
contig_000542	AUGUSTUS	intron	4211721	4211843	1	+	.	ID=IALI00000053827;Parent=IALM00000024965
contig_000542	AUGUSTUS	intron	4212255	4212325	1	+	.	ID=IALI00000053828;Parent=IALM00000024965
contig_000542	AUGUSTUS	intron	4212599	4212667	1	+	.	ID=IALI00000053829;Parent=IALM00000024965
contig_000542	AUGUSTUS	intron	4212827	4215808	1	+	.	ID=IALI00000053830;Parent=IALM00000024965
contig_000542	AUGUSTUS	start_codon	4210626	4210628	.	+	0	ID=IALS00000024913;Parent=IALM00000024965
contig_000542	AUGUSTUS	stop_codon	4216550	4216552	.	+	0	ID=IALST00000024916;Parent=IALM00000024965
contig_000542	AUGUSTUS	gene	4288728	4290147	.	-	.	ID=IAL_22332
contig_000542	AUGUSTUS	mRNA	4288728	4290147	0.88	-	.	ID=IALM00000024966;Parent=IAL_22332
contig_000542	AUGUSTUS	exon	4288728	4289021	.	-	.	ID=IALE00000078742;Parent=IALM00000024966
contig_000542	AUGUSTUS	exon	4289638	4290147	.	-	.	ID=IALE00000078743;Parent=IALM00000024966
contig_000542	AUGUSTUS	CDS	4288728	4289021	0.93	-	0	ID=IALC00000078742;Parent=IALM00000024966
contig_000542	AUGUSTUS	CDS	4289638	4290147	0.94	-	0	ID=IALC00000078743;Parent=IALM00000024966
contig_000542	AUGUSTUS	intron	4289022	4289637	0.89	-	.	ID=IALI00000053831;Parent=IALM00000024966
contig_000542	AUGUSTUS	start_codon	4290145	4290147	.	-	0	ID=IALS00000024914;Parent=IALM00000024966
contig_000542	AUGUSTUS	stop_codon	4288728	4288730	.	-	0	ID=IALST00000024917;Parent=IALM00000024966
contig_000542	AUGUSTUS	gene	4294538	4295050	.	-	.	ID=IAL_22333
contig_000542	AUGUSTUS	mRNA	4294538	4295050	1	-	.	ID=IALM00000024967;Parent=IAL_22333
contig_000542	AUGUSTUS	exon	4294538	4295050	.	-	.	ID=IALE00000078744;Parent=IALM00000024967
contig_000542	AUGUSTUS	CDS	4294538	4295050	1	-	0	ID=IALC00000078744;Parent=IALM00000024967
contig_000542	AUGUSTUS	start_codon	4295048	4295050	.	-	0	ID=IALS00000024915;Parent=IALM00000024967
contig_000542	AUGUSTUS	stop_codon	4294538	4294540	.	-	0	ID=IALST00000024918;Parent=IALM00000024967
contig_000542	AUGUSTUS	gene	4295495	4296109	.	-	.	ID=IAL_22334
contig_000542	AUGUSTUS	mRNA	4295495	4296109	1	-	.	ID=IALM00000024968;Parent=IAL_22334
contig_000542	AUGUSTUS	exon	4295495	4296109	.	-	.	ID=IALE00000078745;Parent=IALM00000024968
contig_000542	AUGUSTUS	CDS	4295495	4296109	1	-	0	ID=IALC00000078745;Parent=IALM00000024968
contig_000542	AUGUSTUS	start_codon	4296107	4296109	.	-	0	ID=IALS00000024916;Parent=IALM00000024968
contig_000542	AUGUSTUS	stop_codon	4295495	4295497	.	-	0	ID=IALST00000024919;Parent=IALM00000024968
contig_000542	AUGUSTUS	gene	4296202	4296711	.	-	.	ID=IAL_22335
contig_000542	AUGUSTUS	mRNA	4296202	4296711	0.99	-	.	ID=IALM00000024969;Parent=IAL_22335
contig_000542	AUGUSTUS	exon	4296202	4296711	.	-	.	ID=IALE00000078746;Parent=IALM00000024969
contig_000542	AUGUSTUS	CDS	4296202	4296711	0.99	-	0	ID=IALC00000078746;Parent=IALM00000024969
contig_000542	AUGUSTUS	start_codon	4296709	4296711	.	-	0	ID=IALS00000024917;Parent=IALM00000024969
contig_000542	AUGUSTUS	stop_codon	4296202	4296204	.	-	0	ID=IALST00000024920;Parent=IALM00000024969
contig_000542	AUGUSTUS	gene	4296907	4297296	.	+	.	ID=IAL_22336
contig_000542	AUGUSTUS	mRNA	4296907	4297296	0.98	+	.	ID=IALM00000024970;Parent=IAL_22336
contig_000542	AUGUSTUS	exon	4296907	4297296	.	+	.	ID=IALE00000078747;Parent=IALM00000024970
contig_000542	AUGUSTUS	CDS	4296907	4297296	0.98	+	0	ID=IALC00000078747;Parent=IALM00000024970
contig_000542	AUGUSTUS	start_codon	4296907	4296909	.	+	0	ID=IALS00000024918;Parent=IALM00000024970
contig_000542	AUGUSTUS	stop_codon	4297294	4297296	.	+	0	ID=IALST00000024921;Parent=IALM00000024970
contig_000542	AUGUSTUS	gene	4453866	4454134	.	-	.	ID=IAL_22337
contig_000542	AUGUSTUS	mRNA	4453866	4454134	0.55	-	.	ID=IALM00000024971;Parent=IAL_22337
contig_000542	AUGUSTUS	exon	4453866	4453933	.	-	.	ID=IALE00000078748;Parent=IALM00000024971
contig_000542	AUGUSTUS	exon	4453993	4454134	.	-	.	ID=IALE00000078749;Parent=IALM00000024971
contig_000542	AUGUSTUS	CDS	4453866	4453933	0.55	-	2	ID=IALC00000078748;Parent=IALM00000024971
contig_000542	AUGUSTUS	CDS	4453993	4454134	0.55	-	0	ID=IALC00000078749;Parent=IALM00000024971
contig_000542	AUGUSTUS	intron	4453934	4453992	0.55	-	.	ID=IALI00000053832;Parent=IALM00000024971
contig_000542	AUGUSTUS	start_codon	4454132	4454134	.	-	0	ID=IALS00000024919;Parent=IALM00000024971
contig_000542	AUGUSTUS	stop_codon	4453866	4453868	.	-	0	ID=IALST00000024922;Parent=IALM00000024971
contig_000542	AUGUSTUS	gene	4472334	4472614	.	-	.	ID=IAL_22338
contig_000542	AUGUSTUS	mRNA	4472334	4472614	1	-	.	ID=IALM00000024972;Parent=IAL_22338;desc=Domain of unknown function (DUF4806)
contig_000542	AUGUSTUS	exon	4472334	4472455	.	-	.	ID=IALE00000078750;Parent=IALM00000024972
contig_000542	AUGUSTUS	exon	4472515	4472614	.	-	.	ID=IALE00000078751;Parent=IALM00000024972
contig_000542	AUGUSTUS	CDS	4472334	4472455	1	-	2	ID=IALC00000078750;Parent=IALM00000024972
contig_000542	AUGUSTUS	CDS	4472515	4472614	1	-	0	ID=IALC00000078751;Parent=IALM00000024972
contig_000542	AUGUSTUS	intron	4472456	4472514	1	-	.	ID=IALI00000053833;Parent=IALM00000024972
contig_000542	AUGUSTUS	start_codon	4472612	4472614	.	-	0	ID=IALS00000024920;Parent=IALM00000024972
contig_000542	AUGUSTUS	stop_codon	4472334	4472336	.	-	0	ID=IALST00000024923;Parent=IALM00000024972
contig_000542	AUGUSTUS	gene	4473680	4473990	.	-	.	ID=IAL_22339
contig_000542	AUGUSTUS	mRNA	4473680	4473990	0.4	-	.	ID=IALM00000024973;Parent=IAL_22339
contig_000542	AUGUSTUS	exon	4473680	4473703	.	-	.	ID=IALE00000078752;Parent=IALM00000024973
contig_000542	AUGUSTUS	exon	4473772	4473990	.	-	.	ID=IALE00000078753;Parent=IALM00000024973
contig_000542	AUGUSTUS	CDS	4473680	4473703	0.4	-	0	ID=IALC00000078752;Parent=IALM00000024973
contig_000542	AUGUSTUS	CDS	4473772	4473990	0.85	-	0	ID=IALC00000078753;Parent=IALM00000024973
contig_000542	AUGUSTUS	intron	4473704	4473771	0.4	-	.	ID=IALI00000053834;Parent=IALM00000024973
contig_000542	AUGUSTUS	start_codon	4473988	4473990	.	-	0	ID=IALS00000024921;Parent=IALM00000024973
contig_000542	AUGUSTUS	stop_codon	4473680	4473682	.	-	0	ID=IALST00000024924;Parent=IALM00000024973
contig_000542	AUGUSTUS	gene	4533950	4534465	.	-	.	ID=IAL_22340
contig_000542	AUGUSTUS	mRNA	4533950	4534465	0.99	-	.	ID=IALM00000024974;Parent=IAL_22340
contig_000542	AUGUSTUS	exon	4533950	4534344	.	-	.	ID=IALE00000078754;Parent=IALM00000024974
contig_000542	AUGUSTUS	exon	4534402	4534465	.	-	.	ID=IALE00000078755;Parent=IALM00000024974
contig_000542	AUGUSTUS	CDS	4533950	4534344	1	-	2	ID=IALC00000078754;Parent=IALM00000024974
contig_000542	AUGUSTUS	CDS	4534402	4534465	0.99	-	0	ID=IALC00000078755;Parent=IALM00000024974
contig_000542	AUGUSTUS	intron	4534345	4534401	0.99	-	.	ID=IALI00000053835;Parent=IALM00000024974
contig_000542	AUGUSTUS	start_codon	4534463	4534465	.	-	0	ID=IALS00000024922;Parent=IALM00000024974
contig_000542	AUGUSTUS	stop_codon	4533950	4533952	.	-	0	ID=IALST00000024925;Parent=IALM00000024974
contig_000542	AUGUSTUS	gene	4696052	4699862	.	+	.	ID=IAL_22341
contig_000542	AUGUSTUS	mRNA	4696052	4699862	1	+	.	ID=IALM00000024975;Parent=IAL_22341;Dbxref=InterPro:IPR013162,InterPro:IPR007110,InterPro:IPR013783,InterPro:IPR051275,InterPro:IPR003599,InterPro:IPR036179,InterPro:IPR003598;gO_terms=GO:0000768,GO:0000902,GO:0000904,GO:0001654,GO:0001655,GO:0001700,GO:0001745,GO:0001763,GO:0001764,GO:0001822,GO:0001932,GO:0001933,GO:0002118,GO:0002121,GO:0002164,GO:0002376,GO:0002520,GO:0003008,GO:0003014,GO:0003674,GO:0005488,GO:0005515,GO:0005575,GO:0005576,GO:0005622,GO:0005623,GO:0005737,GO:0005886,GO:0005911,GO:0005912,GO:0005917,GO:0006928,GO:0006949,GO:0006996,GO:0007010,GO:0007015,GO:0007043,GO:0007154,GO:0007155,GO:0007156,GO:0007157,GO:0007267,GO:0007275,GO:0007399,GO:0007409,GO:0007416,GO:0007417,GO:0007420,GO:0007423,GO:0007517,GO:0007520,GO:0007522,GO:0007523,GO:0007588,GO:0007610,GO:0008037,GO:0008038,GO:0008039,GO:0008064,GO:0008092,GO:0008150,GO:0009653,GO:0009790,GO:0009791,GO:0009792,GO:0009887,GO:0009892,GO:0009986,GO:0009987,GO:0010563,GO:0010605,GO:0010638,GO:0010830,GO:0014902,GO:0016020,GO:0016021,GO:0016043,GO:0016049,GO:0016202,GO:0016477,GO:0017022,GO:0019220,GO:0019222,GO:0019904,GO:0021537,GO:0021543,GO:0021730,GO:0021740,GO:0021761,GO:0021766,GO:0022008,GO:0022603,GO:0022607,GO:0022610,GO:0023052,GO:0030029,GO:0030030,GO:0030036,GO:0030054,GO:0030097,GO:0030154,GO:0030165,GO:0030182,GO:0030424,GO:0030425,GO:0030832,GO:0030833,GO:0030838,GO:0030900,GO:0031175,GO:0031224,GO:0031253,GO:0031323,GO:0031324,GO:0031334,GO:0031399,GO:0031400,GO:0032268,GO:0032269,GO:0032271,GO:0032273,GO:0032501,GO:0032502,GO:0032535,GO:0032835,GO:0032956,GO:0032970,GO:0032989,GO:0032990,GO:0033043,GO:0034329,GO:0034330,GO:0034332,GO:0034333,GO:0036056,GO:0036058,GO:0036059,GO:0036477,GO:0040007,GO:0040011,GO:0042325,GO:0042326,GO:0042692,GO:0042995,GO:0043005,GO:0043198,GO:0043254,GO:0044085,GO:0044087,GO:0044089,GO:0044424,GO:0044425,GO:0044444,GO:0044459,GO:0044463,GO:0044464,GO:0045121,GO:0045202,GO:0045216,GO:0045595,GO:0045936,GO:0048468,GO:0048471,GO:0048513,GO:0048518,GO:0048519,GO:0048522,GO:0048523,GO:0048534,GO:0048569,GO:0048588,GO:0048589,GO:0048592,GO:0048634,GO:0048646,GO:0048666,GO:0048667,GO:0048668,GO:0048699,GO:0048731,GO:0048749,GO:0048755,GO:0048812,GO:0048856,GO:0048857,GO:0048858,GO:0048869,GO:0048870,GO:0050789,GO:0050793,GO:0050794,GO:0050808,GO:0050839,GO:0051017,GO:0051128,GO:0051130,GO:0051146,GO:0051147,GO:0051153,GO:0051171,GO:0051172,GO:0051174,GO:0051179,GO:0051239,GO:0051246,GO:0051248,GO:0051493,GO:0051495,GO:0051674,GO:0051704,GO:0051705,GO:0060142,GO:0060255,GO:0060322,GO:0060560,GO:0061061,GO:0061318,GO:0061319,GO:0061321,GO:0061564,GO:0061572,GO:0065007,GO:0065008,GO:0070161,GO:0071840,GO:0071944,GO:0072001,GO:0072006,GO:0072102,GO:0080090,GO:0090066,GO:0090596,GO:0097205,GO:0097206,GO:0097435,GO:0097447,GO:0097458,GO:0098589,GO:0098590,GO:0098609,GO:0098742,GO:0098805,GO:0098857,GO:0110053,GO:0120025,GO:0120036,GO:0120038,GO:0120039,GO:1901739,GO:1901861,GO:1902903,GO:1902905,GO:2000026;desc=CD80-like C2-set immunoglobulin domain
contig_000542	AUGUSTUS	exon	4696052	4696720	.	+	.	ID=IALE00000078756;Parent=IALM00000024975
contig_000542	AUGUSTUS	exon	4697465	4697945	.	+	.	ID=IALE00000078757;Parent=IALM00000024975
contig_000542	AUGUSTUS	exon	4698013	4698567	.	+	.	ID=IALE00000078758;Parent=IALM00000024975
contig_000542	AUGUSTUS	exon	4698633	4698963	.	+	.	ID=IALE00000078759;Parent=IALM00000024975
contig_000542	AUGUSTUS	exon	4699025	4699320	.	+	.	ID=IALE00000078760;Parent=IALM00000024975
contig_000542	AUGUSTUS	exon	4699405	4699862	.	+	.	ID=IALE00000078761;Parent=IALM00000024975
contig_000542	AUGUSTUS	CDS	4696052	4696720	1	+	0	ID=IALC00000078756;Parent=IALM00000024975
contig_000542	AUGUSTUS	CDS	4697465	4697945	1	+	0	ID=IALC00000078757;Parent=IALM00000024975
contig_000542	AUGUSTUS	CDS	4698013	4698567	1	+	2	ID=IALC00000078758;Parent=IALM00000024975
contig_000542	AUGUSTUS	CDS	4698633	4698963	1	+	2	ID=IALC00000078759;Parent=IALM00000024975
contig_000542	AUGUSTUS	CDS	4699025	4699320	1	+	1	ID=IALC00000078760;Parent=IALM00000024975
contig_000542	AUGUSTUS	CDS	4699405	4699862	1	+	2	ID=IALC00000078761;Parent=IALM00000024975
contig_000542	AUGUSTUS	intron	4696721	4697464	1	+	.	ID=IALI00000053836;Parent=IALM00000024975
contig_000542	AUGUSTUS	intron	4697946	4698012	1	+	.	ID=IALI00000053837;Parent=IALM00000024975
contig_000542	AUGUSTUS	intron	4698568	4698632	1	+	.	ID=IALI00000053838;Parent=IALM00000024975
contig_000542	AUGUSTUS	intron	4698964	4699024	1	+	.	ID=IALI00000053839;Parent=IALM00000024975
contig_000542	AUGUSTUS	intron	4699321	4699404	1	+	.	ID=IALI00000053840;Parent=IALM00000024975
contig_000542	AUGUSTUS	start_codon	4696052	4696054	.	+	0	ID=IALS00000024923;Parent=IALM00000024975
contig_000542	AUGUSTUS	stop_codon	4699860	4699862	.	+	0	ID=IALST00000024926;Parent=IALM00000024975
contig_000542	AUGUSTUS	gene	4707932	4709016	.	+	.	ID=IAL_22342
contig_000542	AUGUSTUS	mRNA	4707932	4709016	1	+	.	ID=IALM00000024976;Parent=IAL_22342;Dbxref=InterPro:IPR000719,InterPro:IPR037770,InterPro:IPR008271,InterPro:IPR011009,InterPro:IPR017441,InterPro:IPR050108;gO_terms=GO:0000079,GO:0000278,GO:0000307,GO:0000428,GO:0001109,GO:0001111,GO:0001932,GO:0003674,GO:0003712,GO:0003713,GO:0003824,GO:0004672,GO:0004674,GO:0004693,GO:0005102,GO:0005488,GO:0005515,GO:0005575,GO:0005622,GO:0005623,GO:0005634,GO:0005654,GO:0005667,GO:0005675,GO:0005730,GO:0005737,GO:0005829,GO:0005856,GO:0006139,GO:0006259,GO:0006281,GO:0006283,GO:0006289,GO:0006294,GO:0006351,GO:0006352,GO:0006353,GO:0006354,GO:0006355,GO:0006357,GO:0006360,GO:0006361,GO:0006363,GO:0006366,GO:0006367,GO:0006368,GO:0006370,GO:0006396,GO:0006397,GO:0006464,GO:0006468,GO:0006725,GO:0006793,GO:0006796,GO:0006807,GO:0006950,GO:0006974,GO:0007049,GO:0007050,GO:0007154,GO:0007165,GO:0007275,GO:0008022,GO:0008094,GO:0008134,GO:0008150,GO:0008152,GO:0008219,GO:0008283,GO:0008353,GO:0009058,GO:0009059,GO:0009299,GO:0009301,GO:0009452,GO:0009719,GO:0009725,GO:0009755,GO:0009790,GO:0009889,GO:0009891,GO:0009893,GO:0009987,GO:0010033,GO:0010467,GO:0010468,GO:0010556,GO:0010557,GO:0010604,GO:0010628,GO:0012501,GO:0014070,GO:0016020,GO:0016043,GO:0016070,GO:0016071,GO:0016073,GO:0016301,GO:0016310,GO:0016462,GO:0016591,GO:0016740,GO:0016772,GO:0016773,GO:0016787,GO:0016817,GO:0016818,GO:0016887,GO:0017111,GO:0018130,GO:0019219,GO:0019220,GO:0019222,GO:0019438,GO:0019538,GO:0019907,GO:0019908,GO:0022402,GO:0022607,GO:0023052,GO:0030518,GO:0030521,GO:0030522,GO:0030880,GO:0031323,GO:0031325,GO:0031326,GO:0031328,GO:0031399,GO:0031647,GO:0031974,GO:0031981,GO:0032268,GO:0032501,GO:0032502,GO:0032774,GO:0032806,GO:0032870,GO:0032991,GO:0033554,GO:0033993,GO:0034622,GO:0034641,GO:0034645,GO:0034654,GO:0034660,GO:0035257,GO:0035258,GO:0036211,GO:0036260,GO:0042221,GO:0042325,GO:0042623,GO:0042795,GO:0043170,GO:0043226,GO:0043227,GO:0043228,GO:0043229,GO:0043231,GO:0043232,GO:0043233,GO:0043401,GO:0043412,GO:0043549,GO:0043933,GO:0044085,GO:0044237,GO:0044238,GO:0044249,GO:0044260,GO:0044267,GO:0044271,GO:0044422,GO:0044424,GO:0044428,GO:0044444,GO:0044446,GO:0044451,GO:0044464,GO:0044798,GO:0044877,GO:0045448,GO:0045786,GO:0045859,GO:0045893,GO:0045935,GO:0045944,GO:0046483,GO:0048471,GO:0048518,GO:0048519,GO:0048522,GO:0048523,GO:0048545,GO:0048856,GO:0050681,GO:0050789,GO:0050790,GO:0050794,GO:0050821,GO:0050896,GO:0051171,GO:0051173,GO:0051174,GO:0051246,GO:0051252,GO:0051254,GO:0051338,GO:0051427,GO:0051716,GO:0051726,GO:0055029,GO:0060255,GO:0061695,GO:0065003,GO:0065004,GO:0065007,GO:0065008,GO:0065009,GO:0070013,GO:0070887,GO:0070985,GO:0071310,GO:0071383,GO:0071396,GO:0071407,GO:0071495,GO:0071704,GO:0071824,GO:0071840,GO:0071900,GO:0080090,GO:0090304,GO:0090575,GO:0097472,GO:0097659,GO:0098781,GO:0140096,GO:0140110,GO:0150005,GO:1901360,GO:1901362,GO:1901564,GO:1901576,GO:1902494,GO:1902554,GO:1902680,GO:1902911,GO:1903506,GO:1903508,GO:1904029,GO:1990234,GO:2000112,GO:2001141-GO:0004672,GO:0005524;desc=It is involved in the biological process described with protein phosphorylation
contig_000542	AUGUSTUS	exon	4707932	4707985	.	+	.	ID=IALE00000078762;Parent=IALM00000024976
contig_000542	AUGUSTUS	exon	4708054	4709016	.	+	.	ID=IALE00000078763;Parent=IALM00000024976
contig_000542	AUGUSTUS	CDS	4707932	4707985	1	+	0	ID=IALC00000078762;Parent=IALM00000024976
contig_000542	AUGUSTUS	CDS	4708054	4709016	1	+	0	ID=IALC00000078763;Parent=IALM00000024976
contig_000542	AUGUSTUS	intron	4707986	4708053	1	+	.	ID=IALI00000053841;Parent=IALM00000024976
contig_000542	AUGUSTUS	start_codon	4707932	4707934	.	+	0	ID=IALS00000024924;Parent=IALM00000024976
contig_000542	AUGUSTUS	stop_codon	4709014	4709016	.	+	0	ID=IALST00000024927;Parent=IALM00000024976
contig_000542	AUGUSTUS	gene	4723294	4758165	.	-	.	ID=IAL_22343
contig_000542	AUGUSTUS	mRNA	4723294	4758165	1	-	.	ID=IALM00000024977;Parent=IAL_22343;Dbxref=InterPro:IPR036412,InterPro:IPR018303,InterPro:IPR008250,InterPro:IPR023214,InterPro:IPR023299,InterPro:IPR032631,InterPro:IPR023298,InterPro:IPR006539,InterPro:IPR032630,InterPro:IPR001757;gO_terms=GO:0001669,GO:0001775,GO:0002252,GO:0002263,GO:0002274,GO:0002275,GO:0002283,GO:0002366,GO:0002376,GO:0002443,GO:0002444,GO:0002446,GO:0003008,GO:0003674,GO:0003824,GO:0004012,GO:0005215,GO:0005319,GO:0005488,GO:0005543,GO:0005548,GO:0005575,GO:0005622,GO:0005623,GO:0005737,GO:0005783,GO:0005794,GO:0005886,GO:0005887,GO:0005903,GO:0005929,GO:0006082,GO:0006355,GO:0006629,GO:0006810,GO:0006811,GO:0006820,GO:0006855,GO:0006869,GO:0006887,GO:0006955,GO:0006996,GO:0007030,GO:0007275,GO:0007399,GO:0007423,GO:0007600,GO:0007605,GO:0007606,GO:0007608,GO:0008150,GO:0008152,GO:0008202,GO:0008206,GO:0008289,GO:0008509,GO:0008514,GO:0009593,GO:0009653,GO:0009889,GO:0009890,GO:0009892,GO:0009987,GO:0010256,GO:0010468,GO:0010556,GO:0010558,GO:0010605,GO:0010629,GO:0010876,GO:0012505,GO:0012506,GO:0015075,GO:0015247,GO:0015605,GO:0015711,GO:0015718,GO:0015721,GO:0015748,GO:0015849,GO:0015850,GO:0015893,GO:0015914,GO:0015917,GO:0016020,GO:0016021,GO:0016043,GO:0016125,GO:0016192,GO:0016324,GO:0016462,GO:0016787,GO:0016817,GO:0016818,GO:0016887,GO:0017111,GO:0019219,GO:0019222,GO:0019752,GO:0021545,GO:0021562,GO:0021602,GO:0021603,GO:0021648,GO:0021650,GO:0021675,GO:0022008,GO:0022857,GO:0030141,GO:0030154,GO:0030182,GO:0030425,GO:0030659,GO:0030667,GO:0031090,GO:0031224,GO:0031226,GO:0031253,GO:0031323,GO:0031324,GO:0031326,GO:0031327,GO:0031344,GO:0031410,GO:0031526,GO:0031982,GO:0032420,GO:0032421,GO:0032501,GO:0032502,GO:0032530,GO:0032534,GO:0032787,GO:0032879,GO:0032880,GO:0032940,GO:0033036,GO:0034204,GO:0034220,GO:0035579,GO:0036230,GO:0036477,GO:0042119,GO:0042221,GO:0042490,GO:0042493,GO:0042581,GO:0042623,GO:0042995,GO:0043005,GO:0043167,GO:0043168,GO:0043226,GO:0043227,GO:0043229,GO:0043231,GO:0043299,GO:0043312,GO:0043436,GO:0043492,GO:0043583,GO:0044087,GO:0044237,GO:0044238,GO:0044281,GO:0044422,GO:0044424,GO:0044425,GO:0044433,GO:0044444,GO:0044446,GO:0044459,GO:0044463,GO:0044464,GO:0045055,GO:0045177,GO:0045321,GO:0045332,GO:0045892,GO:0045934,GO:0046903,GO:0046942,GO:0048468,GO:0048513,GO:0048519,GO:0048523,GO:0048646,GO:0048666,GO:0048699,GO:0048731,GO:0048839,GO:0048856,GO:0048869,GO:0050789,GO:0050794,GO:0050877,GO:0050896,GO:0050906,GO:0050907,GO:0050911,GO:0050954,GO:0051128,GO:0051171,GO:0051172,GO:0051179,GO:0051234,GO:0051252,GO:0051253,GO:0051606,GO:0055085,GO:0060113,GO:0060119,GO:0060255,GO:0060491,GO:0061024,GO:0065007,GO:0065008,GO:0070820,GO:0070821,GO:0071683,GO:0071702,GO:0071704,GO:0071705,GO:0071840,GO:0071944,GO:0080090,GO:0097035,GO:0097223,GO:0097447,GO:0097458,GO:0097708,GO:0098588,GO:0098590,GO:0098656,GO:0098805,GO:0098858,GO:0098862,GO:0099503,GO:0120025,GO:0120032,GO:0120035,GO:0120038,GO:1901360,GO:1901611,GO:1901612,GO:1901615,GO:1902679,GO:1903506,GO:1903507,GO:2000112,GO:2000113,GO:2001141;em_KEGG_TC=3.A.3.8-GO:0000166,GO:0000287,GO:0005524,GO:0140326
contig_000542	AUGUSTUS	exon	4723294	4723569	.	-	.	ID=IALE00000078764;Parent=IALM00000024977
contig_000542	AUGUSTUS	exon	4723640	4723756	.	-	.	ID=IALE00000078765;Parent=IALM00000024977
contig_000542	AUGUSTUS	exon	4723831	4724079	.	-	.	ID=IALE00000078766;Parent=IALM00000024977
contig_000542	AUGUSTUS	exon	4724331	4724434	.	-	.	ID=IALE00000078767;Parent=IALM00000024977
contig_000542	AUGUSTUS	exon	4724506	4724731	.	-	.	ID=IALE00000078768;Parent=IALM00000024977
contig_000542	AUGUSTUS	exon	4724800	4725023	.	-	.	ID=IALE00000078769;Parent=IALM00000024977
contig_000542	AUGUSTUS	exon	4727325	4727476	.	-	.	ID=IALE00000078770;Parent=IALM00000024977
contig_000542	AUGUSTUS	exon	4727532	4727690	.	-	.	ID=IALE00000078771;Parent=IALM00000024977
contig_000542	AUGUSTUS	exon	4730471	4730642	.	-	.	ID=IALE00000078772;Parent=IALM00000024977
contig_000542	AUGUSTUS	exon	4730707	4730859	.	-	.	ID=IALE00000078773;Parent=IALM00000024977
contig_000542	AUGUSTUS	exon	4731535	4731811	.	-	.	ID=IALE00000078774;Parent=IALM00000024977
contig_000542	AUGUSTUS	exon	4733743	4733916	.	-	.	ID=IALE00000078775;Parent=IALM00000024977
contig_000542	AUGUSTUS	exon	4733982	4734272	.	-	.	ID=IALE00000078776;Parent=IALM00000024977
contig_000542	AUGUSTUS	exon	4736684	4737874	.	-	.	ID=IALE00000078777;Parent=IALM00000024977
contig_000542	AUGUSTUS	exon	4742747	4742995	.	-	.	ID=IALE00000078778;Parent=IALM00000024977
contig_000542	AUGUSTUS	exon	4746857	4746991	.	-	.	ID=IALE00000078779;Parent=IALM00000024977
contig_000542	AUGUSTUS	exon	4747072	4747155	.	-	.	ID=IALE00000078780;Parent=IALM00000024977
contig_000542	AUGUSTUS	exon	4747230	4747673	.	-	.	ID=IALE00000078781;Parent=IALM00000024977
contig_000542	AUGUSTUS	exon	4747874	4747966	.	-	.	ID=IALE00000078782;Parent=IALM00000024977
contig_000542	AUGUSTUS	exon	4751646	4751858	.	-	.	ID=IALE00000078783;Parent=IALM00000024977
contig_000542	AUGUSTUS	exon	4756163	4756221	.	-	.	ID=IALE00000078784;Parent=IALM00000024977
contig_000542	AUGUSTUS	exon	4757115	4758165	.	-	.	ID=IALE00000078785;Parent=IALM00000024977
contig_000542	AUGUSTUS	CDS	4723294	4723569	1	-	0	ID=IALC00000078764;Parent=IALM00000024977
contig_000542	AUGUSTUS	CDS	4723640	4723756	1	-	0	ID=IALC00000078765;Parent=IALM00000024977
contig_000542	AUGUSTUS	CDS	4723831	4724079	1	-	0	ID=IALC00000078766;Parent=IALM00000024977
contig_000542	AUGUSTUS	CDS	4724331	4724434	1	-	2	ID=IALC00000078767;Parent=IALM00000024977
contig_000542	AUGUSTUS	CDS	4724506	4724731	1	-	0	ID=IALC00000078768;Parent=IALM00000024977
contig_000542	AUGUSTUS	CDS	4724800	4725023	1	-	2	ID=IALC00000078769;Parent=IALM00000024977
contig_000542	AUGUSTUS	CDS	4727325	4727476	1	-	1	ID=IALC00000078770;Parent=IALM00000024977
contig_000542	AUGUSTUS	CDS	4727532	4727690	1	-	1	ID=IALC00000078771;Parent=IALM00000024977
contig_000542	AUGUSTUS	CDS	4730471	4730642	1	-	2	ID=IALC00000078772;Parent=IALM00000024977
contig_000542	AUGUSTUS	CDS	4730707	4730859	1	-	2	ID=IALC00000078773;Parent=IALM00000024977
contig_000542	AUGUSTUS	CDS	4731535	4731811	1	-	0	ID=IALC00000078774;Parent=IALM00000024977
contig_000542	AUGUSTUS	CDS	4733743	4733916	1	-	0	ID=IALC00000078775;Parent=IALM00000024977
contig_000542	AUGUSTUS	CDS	4733982	4734272	1	-	0	ID=IALC00000078776;Parent=IALM00000024977
contig_000542	AUGUSTUS	CDS	4736684	4737874	1	-	0	ID=IALC00000078777;Parent=IALM00000024977
contig_000542	AUGUSTUS	CDS	4742747	4742995	1	-	0	ID=IALC00000078778;Parent=IALM00000024977
contig_000542	AUGUSTUS	CDS	4746857	4746991	1	-	0	ID=IALC00000078779;Parent=IALM00000024977
contig_000542	AUGUSTUS	CDS	4747072	4747155	1	-	0	ID=IALC00000078780;Parent=IALM00000024977
contig_000542	AUGUSTUS	CDS	4747230	4747673	1	-	0	ID=IALC00000078781;Parent=IALM00000024977
contig_000542	AUGUSTUS	CDS	4747874	4747966	1	-	0	ID=IALC00000078782;Parent=IALM00000024977
contig_000542	AUGUSTUS	CDS	4751646	4751858	1	-	0	ID=IALC00000078783;Parent=IALM00000024977
contig_000542	AUGUSTUS	CDS	4756163	4756221	1	-	2	ID=IALC00000078784;Parent=IALM00000024977
contig_000542	AUGUSTUS	CDS	4757115	4758165	1	-	0	ID=IALC00000078785;Parent=IALM00000024977
contig_000542	AUGUSTUS	intron	4723570	4723639	1	-	.	ID=IALI00000053842;Parent=IALM00000024977
contig_000542	AUGUSTUS	intron	4723757	4723830	1	-	.	ID=IALI00000053843;Parent=IALM00000024977
contig_000542	AUGUSTUS	intron	4724080	4724330	1	-	.	ID=IALI00000053844;Parent=IALM00000024977
contig_000542	AUGUSTUS	intron	4724435	4724505	1	-	.	ID=IALI00000053845;Parent=IALM00000024977
contig_000542	AUGUSTUS	intron	4724732	4724799	1	-	.	ID=IALI00000053846;Parent=IALM00000024977
contig_000542	AUGUSTUS	intron	4725024	4727324	1	-	.	ID=IALI00000053847;Parent=IALM00000024977
contig_000542	AUGUSTUS	intron	4727477	4727531	1	-	.	ID=IALI00000053848;Parent=IALM00000024977
contig_000542	AUGUSTUS	intron	4727691	4730470	1	-	.	ID=IALI00000053849;Parent=IALM00000024977
contig_000542	AUGUSTUS	intron	4730643	4730706	1	-	.	ID=IALI00000053850;Parent=IALM00000024977
contig_000542	AUGUSTUS	intron	4730860	4731534	1	-	.	ID=IALI00000053851;Parent=IALM00000024977
contig_000542	AUGUSTUS	intron	4731812	4733742	1	-	.	ID=IALI00000053852;Parent=IALM00000024977
contig_000542	AUGUSTUS	intron	4733917	4733981	1	-	.	ID=IALI00000053853;Parent=IALM00000024977
contig_000542	AUGUSTUS	intron	4734273	4736683	1	-	.	ID=IALI00000053854;Parent=IALM00000024977
contig_000542	AUGUSTUS	intron	4737875	4742746	1	-	.	ID=IALI00000053855;Parent=IALM00000024977
contig_000542	AUGUSTUS	intron	4742996	4746856	1	-	.	ID=IALI00000053856;Parent=IALM00000024977
contig_000542	AUGUSTUS	intron	4746992	4747071	1	-	.	ID=IALI00000053857;Parent=IALM00000024977
contig_000542	AUGUSTUS	intron	4747156	4747229	1	-	.	ID=IALI00000053858;Parent=IALM00000024977
contig_000542	AUGUSTUS	intron	4747674	4747873	1	-	.	ID=IALI00000053859;Parent=IALM00000024977
contig_000542	AUGUSTUS	intron	4747967	4751645	1	-	.	ID=IALI00000053860;Parent=IALM00000024977
contig_000542	AUGUSTUS	intron	4751859	4756162	1	-	.	ID=IALI00000053861;Parent=IALM00000024977
contig_000542	AUGUSTUS	intron	4756222	4757114	1	-	.	ID=IALI00000053862;Parent=IALM00000024977
contig_000542	AUGUSTUS	start_codon	4758163	4758165	.	-	0	ID=IALS00000024925;Parent=IALM00000024977
contig_000542	AUGUSTUS	stop_codon	4723294	4723296	.	-	0	ID=IALST00000024928;Parent=IALM00000024977
contig_000542	AUGUSTUS	gene	4865266	4880030	.	+	.	ID=IAL_22344
contig_000542	AUGUSTUS	mRNA	4865266	4880030	0.14	+	.	ID=IALM00000024978;Parent=IAL_22344;Dbxref=InterPro:IPR040812,InterPro:IPR040676,InterPro:IPR047187,InterPro:IPR027417,InterPro:IPR041677,InterPro:IPR045055,InterPro:IPR018999,InterPro:IPR006935,InterPro:IPR008042,InterPro:IPR041679;gO_terms=GO:0000003,GO:0000184,GO:0000228,GO:0000294,GO:0000723,GO:0000781,GO:0000784,GO:0000785,GO:0000932,GO:0000956,GO:0001666,GO:0002237,GO:0003006,GO:0003674,GO:0003676,GO:0003677,GO:0003682,GO:0003724,GO:0003824,GO:0004004,GO:0004386,GO:0005488,GO:0005515,GO:0005575,GO:0005622,GO:0005623,GO:0005634,GO:0005654,GO:0005681,GO:0005694,GO:0005737,GO:0005829,GO:0006139,GO:0006259,GO:0006260,GO:0006261,GO:0006281,GO:0006401,GO:0006402,GO:0006403,GO:0006405,GO:0006406,GO:0006417,GO:0006449,GO:0006611,GO:0006725,GO:0006807,GO:0006810,GO:0006886,GO:0006913,GO:0006950,GO:0006974,GO:0006996,GO:0007049,GO:0007275,GO:0007548,GO:0007549,GO:0008026,GO:0008104,GO:0008150,GO:0008152,GO:0008186,GO:0008334,GO:0009048,GO:0009056,GO:0009057,GO:0009058,GO:0009059,GO:0009605,GO:0009607,GO:0009617,GO:0009628,GO:0009653,GO:0009790,GO:0009887,GO:0009889,GO:0009890,GO:0009892,GO:0009893,GO:0009894,GO:0009896,GO:0009987,GO:0010033,GO:0010467,GO:0010468,GO:0010556,GO:0010558,GO:0010604,GO:0010605,GO:0010608,GO:0010629,GO:0015031,GO:0015833,GO:0015931,GO:0016043,GO:0016070,GO:0016071,GO:0016246,GO:0016441,GO:0016458,GO:0016462,GO:0016787,GO:0016817,GO:0016818,GO:0016887,GO:0017111,GO:0017148,GO:0019219,GO:0019222,GO:0019439,GO:0019725,GO:0019899,GO:0019902,GO:0019903,GO:0022402,GO:0022414,GO:0030538,GO:0031047,GO:0031323,GO:0031324,GO:0031325,GO:0031326,GO:0031327,GO:0031329,GO:0031331,GO:0031503,GO:0031974,GO:0031981,GO:0032200,GO:0032201,GO:0032204,GO:0032268,GO:0032269,GO:0032496,GO:0032501,GO:0032502,GO:0032991,GO:0033036,GO:0033043,GO:0033044,GO:0033260,GO:0033554,GO:0033993,GO:0034097,GO:0034248,GO:0034249,GO:0034613,GO:0034641,GO:0034645,GO:0034655,GO:0034660,GO:0035112,GO:0035145,GO:0035194,GO:0035770,GO:0036293,GO:0036294,GO:0036464,GO:0040029,GO:0042162,GO:0042221,GO:0042592,GO:0042623,GO:0042886,GO:0043170,GO:0043207,GO:0043226,GO:0043227,GO:0043228,GO:0043229,GO:0043231,GO:0043232,GO:0043233,GO:0043244,GO:0043487,GO:0043488,GO:0043565,GO:0044237,GO:0044238,GO:0044248,GO:0044249,GO:0044260,GO:0044265,GO:0044270,GO:0044422,GO:0044424,GO:0044427,GO:0044428,GO:0044444,GO:0044446,GO:0044454,GO:0044464,GO:0044530,GO:0044770,GO:0044786,GO:0045184,GO:0045935,GO:0046483,GO:0046700,GO:0046907,GO:0048513,GO:0048518,GO:0048519,GO:0048522,GO:0048523,GO:0048562,GO:0048568,GO:0048598,GO:0048608,GO:0048731,GO:0048806,GO:0048856,GO:0050657,GO:0050658,GO:0050779,GO:0050789,GO:0050794,GO:0050896,GO:0051028,GO:0051052,GO:0051128,GO:0051168,GO:0051169,GO:0051171,GO:0051172,GO:0051173,GO:0051179,GO:0051234,GO:0051236,GO:0051246,GO:0051248,GO:0051252,GO:0051254,GO:0051276,GO:0051641,GO:0051649,GO:0051704,GO:0051707,GO:0051716,GO:0051721,GO:0060249,GO:0060255,GO:0061013,GO:0061014,GO:0061157,GO:0061158,GO:0061458,GO:0065007,GO:0065008,GO:0070013,GO:0070035,GO:0070482,GO:0070555,GO:0070727,GO:0070887,GO:0071025,GO:0071027,GO:0071028,GO:0071030,GO:0071044,GO:0071166,GO:0071216,GO:0071219,GO:0071222,GO:0071310,GO:0071345,GO:0071347,GO:0071396,GO:0071426,GO:0071427,GO:0071453,GO:0071456,GO:0071702,GO:0071704,GO:0071705,GO:0071840,GO:0080090,GO:0090304,GO:0097159,GO:0098687,GO:0140098,GO:1901360,GO:1901361,GO:1901363,GO:1901575,GO:1901576,GO:1901700,GO:1901701,GO:1903311,GO:1903313,GO:1990904,GO:2000112,GO:2000113,GO:2000622,GO:2000624-GO:0004386,GO:0003723,GO:0005524,GO:0008270;desc=It is involved in the biological process described with nuclear-transcribed mRNA catabolic process, nonsense-mediated decay
contig_000542	AUGUSTUS	exon	4865266	4865451	.	+	.	ID=IALE00000078786;Parent=IALM00000024978
contig_000542	AUGUSTUS	exon	4866021	4869431	.	+	.	ID=IALE00000078787;Parent=IALM00000024978
contig_000542	AUGUSTUS	exon	4877367	4878666	.	+	.	ID=IALE00000078788;Parent=IALM00000024978
contig_000542	AUGUSTUS	exon	4879615	4880030	.	+	.	ID=IALE00000078789;Parent=IALM00000024978
contig_000542	AUGUSTUS	CDS	4865266	4865451	1	+	0	ID=IALC00000078786;Parent=IALM00000024978
contig_000542	AUGUSTUS	CDS	4866021	4869431	0.98	+	0	ID=IALC00000078787;Parent=IALM00000024978
contig_000542	AUGUSTUS	CDS	4877367	4878666	0.25	+	0	ID=IALC00000078788;Parent=IALM00000024978
contig_000542	AUGUSTUS	CDS	4879615	4880030	0.33	+	2	ID=IALC00000078789;Parent=IALM00000024978
contig_000542	AUGUSTUS	intron	4865452	4866020	1	+	.	ID=IALI00000053863;Parent=IALM00000024978
contig_000542	AUGUSTUS	intron	4869432	4877366	0.72	+	.	ID=IALI00000053864;Parent=IALM00000024978
contig_000542	AUGUSTUS	intron	4878667	4879614	0.15	+	.	ID=IALI00000053865;Parent=IALM00000024978
contig_000542	AUGUSTUS	start_codon	4865266	4865268	.	+	0	ID=IALS00000024926;Parent=IALM00000024978
contig_000542	AUGUSTUS	stop_codon	4880028	4880030	.	+	0	ID=IALST00000024929;Parent=IALM00000024978
contig_000542	AUGUSTUS	gene	4892628	4898621	.	+	.	ID=IAL_22345
contig_000542	AUGUSTUS	mRNA	4892628	4898621	0.5	+	.	ID=IALM00000024979;Parent=IAL_22345;Dbxref=InterPro:IPR036397,InterPro:IPR038717;gO_terms=GO:0005575,GO:0005622,GO:0005623,GO:0005634,GO:0043226,GO:0043227,GO:0043229,GO:0043231,GO:0044424,GO:0044464-GO:0003676;desc=DDE superfamily endonuclease
contig_000542	AUGUSTUS	exon	4892628	4892842	.	+	.	ID=IALE00000078790;Parent=IALM00000024979
contig_000542	AUGUSTUS	exon	4898375	4898621	.	+	.	ID=IALE00000078791;Parent=IALM00000024979
contig_000542	AUGUSTUS	CDS	4892628	4892842	0.86	+	0	ID=IALC00000078790;Parent=IALM00000024979
contig_000542	AUGUSTUS	CDS	4898375	4898621	0.58	+	1	ID=IALC00000078791;Parent=IALM00000024979
contig_000542	AUGUSTUS	intron	4892843	4898374	0.86	+	.	ID=IALI00000053866;Parent=IALM00000024979
contig_000542	AUGUSTUS	start_codon	4892628	4892630	.	+	0	ID=IALS00000024927;Parent=IALM00000024979
contig_000542	AUGUSTUS	stop_codon	4898619	4898621	.	+	0	ID=IALST00000024930;Parent=IALM00000024979
contig_000542	AUGUSTUS	gene	4900643	4911826	.	+	.	ID=IAL_22346
contig_000542	AUGUSTUS	mRNA	4900643	4911826	0.29	+	.	ID=IALM00000024980;Parent=IAL_22346;Dbxref=InterPro:IPR013087
contig_000542	AUGUSTUS	exon	4900643	4900817	.	+	.	ID=IALE00000078792;Parent=IALM00000024980
contig_000542	AUGUSTUS	exon	4902555	4902796	.	+	.	ID=IALE00000078793;Parent=IALM00000024980
contig_000542	AUGUSTUS	exon	4909650	4911135	.	+	.	ID=IALE00000078794;Parent=IALM00000024980
contig_000542	AUGUSTUS	exon	4911243	4911826	.	+	.	ID=IALE00000078795;Parent=IALM00000024980
contig_000542	AUGUSTUS	CDS	4900643	4900817	0.65	+	0	ID=IALC00000078792;Parent=IALM00000024980
contig_000542	AUGUSTUS	CDS	4902555	4902796	0.44	+	2	ID=IALC00000078793;Parent=IALM00000024980
contig_000542	AUGUSTUS	CDS	4909650	4911135	0.7	+	0	ID=IALC00000078794;Parent=IALM00000024980
contig_000542	AUGUSTUS	CDS	4911243	4911826	0.99	+	2	ID=IALC00000078795;Parent=IALM00000024980
contig_000542	AUGUSTUS	intron	4900818	4902554	0.62	+	.	ID=IALI00000053867;Parent=IALM00000024980
contig_000542	AUGUSTUS	intron	4902797	4909649	0.7	+	.	ID=IALI00000053868;Parent=IALM00000024980
contig_000542	AUGUSTUS	intron	4911136	4911242	1	+	.	ID=IALI00000053869;Parent=IALM00000024980
contig_000542	AUGUSTUS	start_codon	4900643	4900645	.	+	0	ID=IALS00000024928;Parent=IALM00000024980
contig_000542	AUGUSTUS	stop_codon	4911824	4911826	.	+	0	ID=IALST00000024931;Parent=IALM00000024980
contig_000542	AUGUSTUS	gene	4912630	4914451	.	+	.	ID=IAL_22347
contig_000542	AUGUSTUS	mRNA	4912630	4914451	0.49	+	.	ID=IALM00000024981;Parent=IAL_22347
contig_000542	AUGUSTUS	exon	4912630	4912765	.	+	.	ID=IALE00000078796;Parent=IALM00000024981
contig_000542	AUGUSTUS	exon	4914084	4914451	.	+	.	ID=IALE00000078797;Parent=IALM00000024981
contig_000542	AUGUSTUS	CDS	4912630	4912765	0.67	+	0	ID=IALC00000078796;Parent=IALM00000024981
contig_000542	AUGUSTUS	CDS	4914084	4914451	0.76	+	2	ID=IALC00000078797;Parent=IALM00000024981
contig_000542	AUGUSTUS	intron	4912766	4914083	0.53	+	.	ID=IALI00000053870;Parent=IALM00000024981
contig_000542	AUGUSTUS	start_codon	4912630	4912632	.	+	0	ID=IALS00000024929;Parent=IALM00000024981
contig_000542	AUGUSTUS	stop_codon	4914449	4914451	.	+	0	ID=IALST00000024932;Parent=IALM00000024981
contig_000542	AUGUSTUS	gene	4929556	4931103	.	+	.	ID=IAL_22348
contig_000542	AUGUSTUS	mRNA	4929556	4931103	0.73	+	.	ID=IALM00000024982;Parent=IAL_22348;gO_terms=GO:0003674,GO:0003824,GO:0004142,GO:0004605,GO:0005575,GO:0005622,GO:0005623,GO:0005737,GO:0005739,GO:0005740,GO:0005743,GO:0005783,GO:0005789,GO:0006139,GO:0006220,GO:0006221,GO:0006629,GO:0006644,GO:0006650,GO:0006655,GO:0006656,GO:0006657,GO:0006661,GO:0006725,GO:0006753,GO:0006793,GO:0006796,GO:0006807,GO:0007154,GO:0007165,GO:0007602,GO:0008150,GO:0008152,GO:0008610,GO:0008654,GO:0009058,GO:0009117,GO:0009165,GO:0009314,GO:0009416,GO:0009581,GO:0009582,GO:0009583,GO:0009605,GO:0009628,GO:0009987,GO:0012505,GO:0016020,GO:0016024,GO:0016740,GO:0016772,GO:0016779,GO:0016780,GO:0017169,GO:0018130,GO:0019438,GO:0019637,GO:0019866,GO:0023052,GO:0031090,GO:0031966,GO:0031967,GO:0031975,GO:0031984,GO:0034641,GO:0034654,GO:0042175,GO:0043226,GO:0043227,GO:0043229,GO:0043231,GO:0044237,GO:0044238,GO:0044249,GO:0044255,GO:0044271,GO:0044281,GO:0044422,GO:0044424,GO:0044425,GO:0044429,GO:0044432,GO:0044444,GO:0044446,GO:0044464,GO:0045017,GO:0046341,GO:0046470,GO:0046471,GO:0046474,GO:0046483,GO:0046486,GO:0046488,GO:0050789,GO:0050794,GO:0050896,GO:0051606,GO:0051716,GO:0055086,GO:0065007,GO:0070085,GO:0070567,GO:0071704,GO:0072527,GO:0072528,GO:0090407,GO:0097164,GO:0098827,GO:1901293,GO:1901360,GO:1901362,GO:1901564,GO:1901566,GO:1901576;desc=phosphatidate cytidylyltransferase activity
contig_000542	AUGUSTUS	exon	4929556	4931103	.	+	.	ID=IALE00000078798;Parent=IALM00000024982
contig_000542	AUGUSTUS	CDS	4929556	4931103	0.73	+	0	ID=IALC00000078798;Parent=IALM00000024982
contig_000542	AUGUSTUS	start_codon	4929556	4929558	.	+	0	ID=IALS00000024930;Parent=IALM00000024982
contig_000542	AUGUSTUS	stop_codon	4931101	4931103	.	+	0	ID=IALST00000024933;Parent=IALM00000024982
contig_000542	AUGUSTUS	gene	4932740	4933132	.	+	.	ID=IAL_22349
contig_000542	AUGUSTUS	mRNA	4932740	4933132	0.95	+	.	ID=IALM00000024983;Parent=IAL_22349
contig_000542	AUGUSTUS	exon	4932740	4932757	.	+	.	ID=IALE00000078799;Parent=IALM00000024983
contig_000542	AUGUSTUS	exon	4932833	4933132	.	+	.	ID=IALE00000078800;Parent=IALM00000024983
contig_000542	AUGUSTUS	CDS	4932740	4932757	0.98	+	0	ID=IALC00000078799;Parent=IALM00000024983
contig_000542	AUGUSTUS	CDS	4932833	4933132	0.95	+	0	ID=IALC00000078800;Parent=IALM00000024983
contig_000542	AUGUSTUS	intron	4932758	4932832	0.95	+	.	ID=IALI00000053871;Parent=IALM00000024983
contig_000542	AUGUSTUS	start_codon	4932740	4932742	.	+	0	ID=IALS00000024931;Parent=IALM00000024983
contig_000542	AUGUSTUS	stop_codon	4933130	4933132	.	+	0	ID=IALST00000024934;Parent=IALM00000024983
contig_000542	AUGUSTUS	gene	4933599	4935369	.	+	.	ID=IAL_22350
contig_000542	AUGUSTUS	mRNA	4933599	4935369	0.57	+	.	ID=IALM00000024984;Parent=IAL_22350;Dbxref=InterPro:IPR029526;desc=Transposase IS4
contig_000542	AUGUSTUS	exon	4933599	4933995	.	+	.	ID=IALE00000078801;Parent=IALM00000024984
contig_000542	AUGUSTUS	exon	4934054	4934061	.	+	.	ID=IALE00000078802;Parent=IALM00000024984
contig_000542	AUGUSTUS	exon	4934509	4935369	.	+	.	ID=IALE00000078803;Parent=IALM00000024984
contig_000542	AUGUSTUS	CDS	4933599	4933995	1	+	0	ID=IALC00000078801;Parent=IALM00000024984
contig_000542	AUGUSTUS	CDS	4934054	4934061	0.57	+	2	ID=IALC00000078802;Parent=IALM00000024984
contig_000542	AUGUSTUS	CDS	4934509	4935369	0.96	+	0	ID=IALC00000078803;Parent=IALM00000024984
contig_000542	AUGUSTUS	intron	4933996	4934053	1	+	.	ID=IALI00000053872;Parent=IALM00000024984
contig_000542	AUGUSTUS	intron	4934062	4934508	0.57	+	.	ID=IALI00000053873;Parent=IALM00000024984
contig_000542	AUGUSTUS	start_codon	4933599	4933601	.	+	0	ID=IALS00000024932;Parent=IALM00000024984
contig_000542	AUGUSTUS	stop_codon	4935367	4935369	.	+	0	ID=IALST00000024935;Parent=IALM00000024984
contig_000542	AUGUSTUS	gene	4938139	4938456	.	+	.	ID=IAL_22351
contig_000542	AUGUSTUS	mRNA	4938139	4938456	0.88	+	.	ID=IALM00000024985;Parent=IAL_22351
contig_000542	AUGUSTUS	exon	4938139	4938244	.	+	.	ID=IALE00000078804;Parent=IALM00000024985
contig_000542	AUGUSTUS	exon	4938305	4938456	.	+	.	ID=IALE00000078805;Parent=IALM00000024985
contig_000542	AUGUSTUS	CDS	4938139	4938244	1	+	0	ID=IALC00000078804;Parent=IALM00000024985
contig_000542	AUGUSTUS	CDS	4938305	4938456	0.88	+	2	ID=IALC00000078805;Parent=IALM00000024985
contig_000542	AUGUSTUS	intron	4938245	4938304	1	+	.	ID=IALI00000053874;Parent=IALM00000024985
contig_000542	AUGUSTUS	start_codon	4938139	4938141	.	+	0	ID=IALS00000024933;Parent=IALM00000024985
contig_000542	AUGUSTUS	stop_codon	4938454	4938456	.	+	0	ID=IALST00000024936;Parent=IALM00000024985
contig_000542	AUGUSTUS	gene	4938749	4939213	.	+	.	ID=IAL_22352
contig_000542	AUGUSTUS	mRNA	4938749	4939213	0.82	+	.	ID=IALM00000024986;Parent=IAL_22352
contig_000542	AUGUSTUS	exon	4938749	4939213	.	+	.	ID=IALE00000078806;Parent=IALM00000024986
contig_000542	AUGUSTUS	CDS	4938749	4939213	0.82	+	0	ID=IALC00000078806;Parent=IALM00000024986
contig_000542	AUGUSTUS	start_codon	4938749	4938751	.	+	0	ID=IALS00000024934;Parent=IALM00000024986
contig_000542	AUGUSTUS	stop_codon	4939211	4939213	.	+	0	ID=IALST00000024937;Parent=IALM00000024986
contig_000542	AUGUSTUS	gene	4939347	4940107	.	+	.	ID=IAL_22353
contig_000542	AUGUSTUS	mRNA	4939347	4940107	0.91	+	.	ID=IALM00000024987;Parent=IAL_22353
contig_000542	AUGUSTUS	exon	4939347	4939661	.	+	.	ID=IALE00000078807;Parent=IALM00000024987
contig_000542	AUGUSTUS	exon	4939733	4940107	.	+	.	ID=IALE00000078808;Parent=IALM00000024987
contig_000542	AUGUSTUS	CDS	4939347	4939661	0.91	+	0	ID=IALC00000078807;Parent=IALM00000024987
contig_000542	AUGUSTUS	CDS	4939733	4940107	1	+	0	ID=IALC00000078808;Parent=IALM00000024987
contig_000542	AUGUSTUS	intron	4939662	4939732	0.97	+	.	ID=IALI00000053875;Parent=IALM00000024987
contig_000542	AUGUSTUS	start_codon	4939347	4939349	.	+	0	ID=IALS00000024935;Parent=IALM00000024987
contig_000542	AUGUSTUS	stop_codon	4940105	4940107	.	+	0	ID=IALST00000024938;Parent=IALM00000024987
contig_000542	AUGUSTUS	mRNA	4939422	4940107	0.77	+	.	ID=IALM00000024988;Parent=IAL_22353
contig_000542	AUGUSTUS	exon	4939422	4939661	.	+	.	ID=IALE00000078809;Parent=IALM00000024988
contig_000542	AUGUSTUS	exon	4939733	4940107	.	+	.	ID=IALE00000078810;Parent=IALM00000024988
contig_000542	AUGUSTUS	CDS	4939422	4939661	0.77	+	0	ID=IALC00000078809;Parent=IALM00000024988
contig_000542	AUGUSTUS	CDS	4939733	4940107	0.9	+	0	ID=IALC00000078810;Parent=IALM00000024988
contig_000542	AUGUSTUS	intron	4939662	4939732	0.86	+	.	ID=IALI00000053876;Parent=IALM00000024988
contig_000542	AUGUSTUS	start_codon	4939422	4939424	.	+	0	ID=IALS00000024936;Parent=IALM00000024988
contig_000542	AUGUSTUS	stop_codon	4940105	4940107	.	+	0	ID=IALST00000024939;Parent=IALM00000024988
contig_000542	AUGUSTUS	gene	4941215	4953395	.	+	.	ID=IAL_22354
contig_000542	AUGUSTUS	mRNA	4941215	4953395	0.74	+	.	ID=IALM00000024989;Parent=IAL_22354;Dbxref=InterPro:IPR009522;gO_terms=GO:0003723;desc=Tenuivirus/Phlebovirus nucleocapsid protein
contig_000542	AUGUSTUS	exon	4941215	4941589	.	+	.	ID=IALE00000078811;Parent=IALM00000024989
contig_000542	AUGUSTUS	exon	4946017	4946243	.	+	.	ID=IALE00000078812;Parent=IALM00000024989
contig_000542	AUGUSTUS	exon	4953017	4953395	.	+	.	ID=IALE00000078813;Parent=IALM00000024989
contig_000542	AUGUSTUS	CDS	4941215	4941589	0.99	+	0	ID=IALC00000078811;Parent=IALM00000024989
contig_000542	AUGUSTUS	CDS	4946017	4946243	0.96	+	0	ID=IALC00000078812;Parent=IALM00000024989
contig_000542	AUGUSTUS	CDS	4953017	4953395	0.77	+	1	ID=IALC00000078813;Parent=IALM00000024989
contig_000542	AUGUSTUS	intron	4941590	4946016	0.96	+	.	ID=IALI00000053877;Parent=IALM00000024989
contig_000542	AUGUSTUS	intron	4946244	4953016	0.77	+	.	ID=IALI00000053878;Parent=IALM00000024989
contig_000542	AUGUSTUS	start_codon	4941215	4941217	.	+	0	ID=IALS00000024937;Parent=IALM00000024989
contig_000542	AUGUSTUS	stop_codon	4953393	4953395	.	+	0	ID=IALST00000024940;Parent=IALM00000024989
contig_000542	AUGUSTUS	gene	4953713	4955915	.	-	.	ID=IAL_22355
contig_000542	AUGUSTUS	mRNA	4953713	4955915	0.75	-	.	ID=IALM00000024990;Parent=IAL_22355;Dbxref=InterPro:IPR008042;desc=transposition, RNA-mediated
contig_000542	AUGUSTUS	exon	4953713	4953730	.	-	.	ID=IALE00000078814;Parent=IALM00000024990
contig_000542	AUGUSTUS	exon	4955152	4955492	.	-	.	ID=IALE00000078815;Parent=IALM00000024990
contig_000542	AUGUSTUS	exon	4955558	4955915	.	-	.	ID=IALE00000078816;Parent=IALM00000024990
contig_000542	AUGUSTUS	CDS	4953713	4953730	0.96	-	0	ID=IALC00000078814;Parent=IALM00000024990
contig_000542	AUGUSTUS	CDS	4955152	4955492	0.76	-	2	ID=IALC00000078815;Parent=IALM00000024990
contig_000542	AUGUSTUS	CDS	4955558	4955915	0.91	-	0	ID=IALC00000078816;Parent=IALM00000024990
contig_000542	AUGUSTUS	intron	4953731	4955151	0.81	-	.	ID=IALI00000053879;Parent=IALM00000024990
contig_000542	AUGUSTUS	intron	4955493	4955557	0.91	-	.	ID=IALI00000053880;Parent=IALM00000024990
contig_000542	AUGUSTUS	start_codon	4955913	4955915	.	-	0	ID=IALS00000024938;Parent=IALM00000024990
contig_000542	AUGUSTUS	stop_codon	4953713	4953715	.	-	0	ID=IALST00000024941;Parent=IALM00000024990
contig_000542	AUGUSTUS	gene	4960583	4961233	.	+	.	ID=IAL_22356
contig_000542	AUGUSTUS	mRNA	4960583	4961233	0.76	+	.	ID=IALM00000024991;Parent=IAL_22356
contig_000542	AUGUSTUS	exon	4960583	4961233	.	+	.	ID=IALE00000078817;Parent=IALM00000024991
contig_000542	AUGUSTUS	CDS	4960583	4961233	0.76	+	0	ID=IALC00000078817;Parent=IALM00000024991
contig_000542	AUGUSTUS	start_codon	4960583	4960585	.	+	0	ID=IALS00000024939;Parent=IALM00000024991
contig_000542	AUGUSTUS	stop_codon	4961231	4961233	.	+	0	ID=IALST00000024942;Parent=IALM00000024991
contig_000542	AUGUSTUS	gene	4961641	4962547	.	+	.	ID=IAL_22357
contig_000542	AUGUSTUS	mRNA	4961641	4962547	1	+	.	ID=IALM00000024992;Parent=IAL_22357
contig_000542	AUGUSTUS	exon	4961641	4962250	.	+	.	ID=IALE00000078818;Parent=IALM00000024992
contig_000542	AUGUSTUS	exon	4962327	4962547	.	+	.	ID=IALE00000078819;Parent=IALM00000024992
contig_000542	AUGUSTUS	CDS	4961641	4962250	1	+	0	ID=IALC00000078818;Parent=IALM00000024992
contig_000542	AUGUSTUS	CDS	4962327	4962547	1	+	2	ID=IALC00000078819;Parent=IALM00000024992
contig_000542	AUGUSTUS	intron	4962251	4962326	1	+	.	ID=IALI00000053881;Parent=IALM00000024992
contig_000542	AUGUSTUS	start_codon	4961641	4961643	.	+	0	ID=IALS00000024940;Parent=IALM00000024992
contig_000542	AUGUSTUS	stop_codon	4962545	4962547	.	+	0	ID=IALST00000024943;Parent=IALM00000024992
contig_000542	AUGUSTUS	gene	4966737	4968623	.	+	.	ID=IAL_22358
contig_000542	AUGUSTUS	mRNA	4966737	4968623	0.61	+	.	ID=IALM00000024993;Parent=IAL_22358
contig_000542	AUGUSTUS	exon	4966737	4968623	.	+	.	ID=IALE00000078820;Parent=IALM00000024993
contig_000542	AUGUSTUS	CDS	4966737	4968623	0.61	+	0	ID=IALC00000078820;Parent=IALM00000024993
contig_000542	AUGUSTUS	start_codon	4966737	4966739	.	+	0	ID=IALS00000024941;Parent=IALM00000024993
contig_000542	AUGUSTUS	stop_codon	4968621	4968623	.	+	0	ID=IALST00000024944;Parent=IALM00000024993
contig_000542	AUGUSTUS	gene	4970988	4971344	.	+	.	ID=IAL_22359
contig_000542	AUGUSTUS	mRNA	4970988	4971344	0.92	+	.	ID=IALM00000024994;Parent=IAL_22359
contig_000542	AUGUSTUS	exon	4970988	4971344	.	+	.	ID=IALE00000078821;Parent=IALM00000024994
contig_000542	AUGUSTUS	CDS	4970988	4971344	0.92	+	0	ID=IALC00000078821;Parent=IALM00000024994
contig_000542	AUGUSTUS	start_codon	4970988	4970990	.	+	0	ID=IALS00000024942;Parent=IALM00000024994
contig_000542	AUGUSTUS	stop_codon	4971342	4971344	.	+	0	ID=IALST00000024945;Parent=IALM00000024994
contig_000542	AUGUSTUS	gene	4987170	5030460	.	-	.	ID=IAL_22360
contig_000542	AUGUSTUS	mRNA	4987170	5030460	0.1	-	.	ID=IALM00000024995;Parent=IAL_22360;Dbxref=InterPro:IPR043519,InterPro:IPR057670,InterPro:IPR054708,InterPro:IPR002058;gO_terms=GO:0000003,GO:0000212,GO:0000226,GO:0000278,GO:0000280,GO:0000741,GO:0000956,GO:0001556,GO:0001654,GO:0001775,GO:0002244,GO:0002376,GO:0002520,GO:0002682,GO:0002697,GO:0002700,GO:0002759,GO:0002784,GO:0002805,GO:0002831,GO:0002920,GO:0003006,GO:0003008,GO:0003674,GO:0003824,GO:0004652,GO:0005488,GO:0005515,GO:0005575,GO:0005622,GO:0005623,GO:0005634,GO:0005654,GO:0005737,GO:0005829,GO:0006139,GO:0006378,GO:0006396,GO:0006397,GO:0006401,GO:0006402,GO:0006403,GO:0006725,GO:0006807,GO:0006810,GO:0006996,GO:0006997,GO:0007010,GO:0007017,GO:0007049,GO:0007051,GO:0007052,GO:0007056,GO:0007097,GO:0007143,GO:0007275,GO:0007276,GO:0007281,GO:0007292,GO:0007338,GO:0007343,GO:0007344,GO:0007399,GO:0007417,GO:0007420,GO:0007423,GO:0007610,GO:0007611,GO:0007613,GO:0007616,GO:0008150,GO:0008152,GO:0008298,GO:0008334,GO:0009056,GO:0009057,GO:0009314,GO:0009416,GO:0009566,GO:0009628,GO:0009642,GO:0009646,GO:0009790,GO:0009792,GO:0009889,GO:0009892,GO:0009894,GO:0009895,GO:0009987,GO:0009994,GO:0010467,GO:0010468,GO:0010564,GO:0010605,GO:0010608,GO:0010629,GO:0010638,GO:0016043,GO:0016070,GO:0016071,GO:0016740,GO:0016772,GO:0016779,GO:0019219,GO:0019222,GO:0019439,GO:0019953,GO:0021537,GO:0021543,GO:0021700,GO:0021761,GO:0021766,GO:0022008,GO:0022402,GO:0022412,GO:0022414,GO:0022607,GO:0030097,GO:0030154,GO:0030182,GO:0030880,GO:0030900,GO:0031123,GO:0031124,GO:0031323,GO:0031324,GO:0031326,GO:0031329,GO:0031330,GO:0031379,GO:0031380,GO:0031974,GO:0031981,GO:0032101,GO:0032501,GO:0032502,GO:0032504,GO:0032991,GO:0033036,GO:0033043,GO:0034062,GO:0034248,GO:0034641,GO:0034655,GO:0035044,GO:0035046,GO:0035770,GO:0036464,GO:0040020,GO:0042995,GO:0043005,GO:0043010,GO:0043170,GO:0043186,GO:0043226,GO:0043227,GO:0043228,GO:0043229,GO:0043231,GO:0043232,GO:0043233,GO:0043487,GO:0043489,GO:0043631,GO:0043900,GO:0044085,GO:0044237,GO:0044238,GO:0044248,GO:0044260,GO:0044265,GO:0044270,GO:0044422,GO:0044424,GO:0044428,GO:0044444,GO:0044446,GO:0044464,GO:0044703,GO:0045495,GO:0045787,GO:0045836,GO:0045934,GO:0046483,GO:0046700,GO:0046907,GO:0048284,GO:0048285,GO:0048468,GO:0048469,GO:0048477,GO:0048513,GO:0048518,GO:0048519,GO:0048522,GO:0048523,GO:0048534,GO:0048583,GO:0048599,GO:0048609,GO:0048699,GO:0048731,GO:0048856,GO:0048869,GO:0050776,GO:0050789,GO:0050794,GO:0050877,GO:0050890,GO:0050896,GO:0051128,GO:0051130,GO:0051171,GO:0051172,GO:0051179,GO:0051225,GO:0051234,GO:0051252,GO:0051253,GO:0051302,GO:0051321,GO:0051445,GO:0051446,GO:0051640,GO:0051641,GO:0051647,GO:0051649,GO:0051656,GO:0051704,GO:0051716,GO:0051726,GO:0051783,GO:0051785,GO:0060041,GO:0060255,GO:0060293,GO:0060322,GO:0060631,GO:0060903,GO:0061695,GO:0065007,GO:0065008,GO:0070013,GO:0070566,GO:0070727,GO:0070925,GO:0071044,GO:0071214,GO:0071478,GO:0071482,GO:0071484,GO:0071485,GO:0071695,GO:0071704,GO:0071840,GO:0080090,GO:0090068,GO:0090304,GO:0090306,GO:0097458,GO:0097747,GO:0104004,GO:0120025,GO:0140013,GO:0140098,GO:1901360,GO:1901361,GO:1901575,GO:1902369,GO:1902494,GO:1902850,GO:1903046,GO:1903047,GO:1990234,GO:1990603,GO:1990904,GO:2000241,GO:2000243,GO:2000625,GO:2000626,GO:2000628,GO:2000629;desc=poly(A) RNA polymerase gld-2
contig_000542	AUGUSTUS	exon	4987170	4987807	.	-	.	ID=IALE00000078822;Parent=IALM00000024995
contig_000542	AUGUSTUS	exon	4987928	4988043	.	-	.	ID=IALE00000078823;Parent=IALM00000024995
contig_000542	AUGUSTUS	exon	4988114	4988235	.	-	.	ID=IALE00000078824;Parent=IALM00000024995
contig_000542	AUGUSTUS	exon	4993096	4993286	.	-	.	ID=IALE00000078825;Parent=IALM00000024995
contig_000542	AUGUSTUS	exon	4993354	4993497	.	-	.	ID=IALE00000078826;Parent=IALM00000024995
contig_000542	AUGUSTUS	exon	5000243	5000414	.	-	.	ID=IALE00000078827;Parent=IALM00000024995
contig_000542	AUGUSTUS	exon	5001427	5002015	.	-	.	ID=IALE00000078828;Parent=IALM00000024995
contig_000542	AUGUSTUS	exon	5005545	5007765	.	-	.	ID=IALE00000078829;Parent=IALM00000024995
contig_000542	AUGUSTUS	exon	5011580	5011818	.	-	.	ID=IALE00000078830;Parent=IALM00000024995
contig_000542	AUGUSTUS	exon	5013254	5013602	.	-	.	ID=IALE00000078831;Parent=IALM00000024995
contig_000542	AUGUSTUS	exon	5026860	5027376	.	-	.	ID=IALE00000078832;Parent=IALM00000024995
contig_000542	AUGUSTUS	exon	5029276	5030460	.	-	.	ID=IALE00000078833;Parent=IALM00000024995
contig_000542	AUGUSTUS	CDS	4987170	4987807	0.99	-	2	ID=IALC00000078822;Parent=IALM00000024995
contig_000542	AUGUSTUS	CDS	4987928	4988043	1	-	1	ID=IALC00000078823;Parent=IALM00000024995
contig_000542	AUGUSTUS	CDS	4988114	4988235	1	-	0	ID=IALC00000078824;Parent=IALM00000024995
contig_000542	AUGUSTUS	CDS	4993096	4993286	1	-	2	ID=IALC00000078825;Parent=IALM00000024995
contig_000542	AUGUSTUS	CDS	4993354	4993497	1	-	2	ID=IALC00000078826;Parent=IALM00000024995
contig_000542	AUGUSTUS	CDS	5000243	5000414	1	-	0	ID=IALC00000078827;Parent=IALM00000024995
contig_000542	AUGUSTUS	CDS	5001427	5002015	1	-	1	ID=IALC00000078828;Parent=IALM00000024995
contig_000542	AUGUSTUS	CDS	5005545	5007765	0.97	-	2	ID=IALC00000078829;Parent=IALM00000024995
contig_000542	AUGUSTUS	CDS	5011580	5011818	0.36	-	1	ID=IALC00000078830;Parent=IALM00000024995
contig_000542	AUGUSTUS	CDS	5013254	5013602	0.24	-	2	ID=IALC00000078831;Parent=IALM00000024995
contig_000542	AUGUSTUS	CDS	5026860	5027376	0.99	-	0	ID=IALC00000078832;Parent=IALM00000024995
contig_000542	AUGUSTUS	CDS	5029276	5030460	1	-	0	ID=IALC00000078833;Parent=IALM00000024995
contig_000542	AUGUSTUS	intron	4987808	4987927	1	-	.	ID=IALI00000053882;Parent=IALM00000024995
contig_000542	AUGUSTUS	intron	4988044	4988113	1	-	.	ID=IALI00000053883;Parent=IALM00000024995
contig_000542	AUGUSTUS	intron	4988236	4993095	1	-	.	ID=IALI00000053884;Parent=IALM00000024995
contig_000542	AUGUSTUS	intron	4993287	4993353	1	-	.	ID=IALI00000053885;Parent=IALM00000024995
contig_000542	AUGUSTUS	intron	4993498	5000242	1	-	.	ID=IALI00000053886;Parent=IALM00000024995
contig_000542	AUGUSTUS	intron	5000415	5001426	1	-	.	ID=IALI00000053887;Parent=IALM00000024995
contig_000542	AUGUSTUS	intron	5002016	5005544	1	-	.	ID=IALI00000053888;Parent=IALM00000024995
contig_000542	AUGUSTUS	intron	5007766	5011579	0.41	-	.	ID=IALI00000053889;Parent=IALM00000024995
contig_000542	AUGUSTUS	intron	5011819	5013253	0.52	-	.	ID=IALI00000053890;Parent=IALM00000024995
contig_000542	AUGUSTUS	intron	5013603	5026859	0.35	-	.	ID=IALI00000053891;Parent=IALM00000024995
contig_000542	AUGUSTUS	intron	5027377	5029275	1	-	.	ID=IALI00000053892;Parent=IALM00000024995
contig_000542	AUGUSTUS	start_codon	5030458	5030460	.	-	0	ID=IALS00000024943;Parent=IALM00000024995
contig_000542	AUGUSTUS	stop_codon	4987170	4987172	.	-	0	ID=IALST00000024946;Parent=IALM00000024995
contig_000542	AUGUSTUS	gene	5046580	5048545	.	+	.	ID=IAL_22361
contig_000542	AUGUSTUS	mRNA	5046580	5048545	1	+	.	ID=IALM00000024996;Parent=IAL_22361;Dbxref=InterPro:IPR039982,InterPro:IPR010793;gO_terms=GO:0000313,GO:0000314,GO:0003674,GO:0003735,GO:0005198,GO:0005575,GO:0005622,GO:0005623,GO:0005737,GO:0005739,GO:0005740,GO:0005743,GO:0005759,GO:0005761,GO:0005763,GO:0005840,GO:0006412,GO:0006414,GO:0006415,GO:0006518,GO:0006807,GO:0006915,GO:0008150,GO:0008152,GO:0008219,GO:0009058,GO:0009059,GO:0009987,GO:0010467,GO:0012501,GO:0015935,GO:0016020,GO:0016043,GO:0019538,GO:0019866,GO:0022411,GO:0031090,GO:0031966,GO:0031967,GO:0031974,GO:0031975,GO:0032543,GO:0032984,GO:0032991,GO:0034641,GO:0034645,GO:0043043,GO:0043170,GO:0043226,GO:0043227,GO:0043228,GO:0043229,GO:0043231,GO:0043232,GO:0043233,GO:0043603,GO:0043604,GO:0043624,GO:0043933,GO:0044237,GO:0044238,GO:0044249,GO:0044260,GO:0044267,GO:0044271,GO:0044391,GO:0044422,GO:0044424,GO:0044429,GO:0044444,GO:0044446,GO:0044464,GO:0070013,GO:0070125,GO:0070126,GO:0071704,GO:0071840,GO:0098798,GO:0140053,GO:1901564,GO:1901566,GO:1901576,GO:1990904-GO:0003735;desc=Structural constituent of ribosome. It is involved in the biological process described with translation
contig_000542	AUGUSTUS	exon	5046580	5047043	.	+	.	ID=IALE00000078834;Parent=IALM00000024996
contig_000542	AUGUSTUS	exon	5047282	5047718	.	+	.	ID=IALE00000078835;Parent=IALM00000024996
contig_000542	AUGUSTUS	exon	5047770	5048545	.	+	.	ID=IALE00000078836;Parent=IALM00000024996
contig_000542	AUGUSTUS	CDS	5046580	5047043	1	+	0	ID=IALC00000078834;Parent=IALM00000024996
contig_000542	AUGUSTUS	CDS	5047282	5047718	1	+	1	ID=IALC00000078835;Parent=IALM00000024996
contig_000542	AUGUSTUS	CDS	5047770	5048545	1	+	2	ID=IALC00000078836;Parent=IALM00000024996
contig_000542	AUGUSTUS	intron	5047044	5047281	1	+	.	ID=IALI00000053893;Parent=IALM00000024996
contig_000542	AUGUSTUS	intron	5047719	5047769	1	+	.	ID=IALI00000053894;Parent=IALM00000024996
contig_000542	AUGUSTUS	start_codon	5046580	5046582	.	+	0	ID=IALS00000024944;Parent=IALM00000024996
contig_000542	AUGUSTUS	stop_codon	5048543	5048545	.	+	0	ID=IALST00000024947;Parent=IALM00000024996
contig_000542	AUGUSTUS	gene	5051802	5052662	.	+	.	ID=IAL_22362
contig_000542	AUGUSTUS	mRNA	5051802	5052662	0.99	+	.	ID=IALM00000024997;Parent=IAL_22362;Dbxref=InterPro:IPR020059,InterPro:IPR020056,InterPro:IPR020058,InterPro:IPR020061,InterPro:IPR049437,InterPro:IPR011035,InterPro:IPR050132;gO_terms=GO:0000902,GO:0000904,GO:0001932,GO:0001933,GO:0003674,GO:0003676,GO:0003723,GO:0003824,GO:0004812,GO:0004819,GO:0004857,GO:0004860,GO:0005488,GO:0005515,GO:0005575,GO:0005622,GO:0005623,GO:0005737,GO:0005739,GO:0005759,GO:0005829,GO:0006082,GO:0006139,GO:0006355,GO:0006399,GO:0006412,GO:0006418,GO:0006425,GO:0006469,GO:0006518,GO:0006520,GO:0006725,GO:0006807,GO:0007275,GO:0007399,GO:0007417,GO:0007420,GO:0008150,GO:0008152,GO:0009058,GO:0009059,GO:0009653,GO:0009889,GO:0009890,GO:0009892,GO:0009966,GO:0009968,GO:0009987,GO:0010467,GO:0010468,GO:0010556,GO:0010558,GO:0010563,GO:0010605,GO:0010629,GO:0010646,GO:0010648,GO:0010941,GO:0016043,GO:0016070,GO:0016358,GO:0016874,GO:0016875,GO:0017101,GO:0019207,GO:0019210,GO:0019219,GO:0019220,GO:0019222,GO:0019538,GO:0019752,GO:0019887,GO:0019899,GO:0019900,GO:0019901,GO:0022008,GO:0023051,GO:0023057,GO:0030030,GO:0030154,GO:0030182,GO:0030234,GO:0031175,GO:0031323,GO:0031324,GO:0031326,GO:0031327,GO:0031399,GO:0031400,GO:0031974,GO:0032268,GO:0032269,GO:0032501,GO:0032502,GO:0032872,GO:0032873,GO:0032989,GO:0032990,GO:0032991,GO:0033673,GO:0034641,GO:0034645,GO:0034660,GO:0042325,GO:0042326,GO:0042981,GO:0043038,GO:0043039,GO:0043043,GO:0043066,GO:0043067,GO:0043069,GO:0043086,GO:0043170,GO:0043226,GO:0043227,GO:0043229,GO:0043231,GO:0043233,GO:0043408,GO:0043409,GO:0043436,GO:0043549,GO:0043603,GO:0043604,GO:0044092,GO:0044237,GO:0044238,GO:0044249,GO:0044260,GO:0044267,GO:0044271,GO:0044281,GO:0044422,GO:0044424,GO:0044429,GO:0044444,GO:0044446,GO:0044464,GO:0045859,GO:0045892,GO:0045934,GO:0045936,GO:0046483,GO:0048468,GO:0048513,GO:0048519,GO:0048523,GO:0048583,GO:0048585,GO:0048666,GO:0048667,GO:0048699,GO:0048731,GO:0048812,GO:0048813,GO:0048856,GO:0048858,GO:0048869,GO:0050789,GO:0050790,GO:0050794,GO:0051171,GO:0051172,GO:0051174,GO:0051246,GO:0051248,GO:0051252,GO:0051253,GO:0051338,GO:0051348,GO:0060255,GO:0060322,GO:0060548,GO:0065007,GO:0065009,GO:0070013,GO:0070302,GO:0070303,GO:0071704,GO:0071840,GO:0080090,GO:0080134,GO:0080135,GO:0090304,GO:0097159,GO:0098772,GO:0120036,GO:0120039,GO:0140098,GO:0140101,GO:1901360,GO:1901363,GO:1901564,GO:1901566,GO:1901576,GO:1902531,GO:1902532,GO:1902679,GO:1903506,GO:1903507,GO:2000112,GO:2000113,GO:2001141,GO:2001233,GO:2001234-GO:0000166,GO:0005524;desc=Belongs to the class-I aminoacyl-tRNA synthetase family
contig_000542	AUGUSTUS	exon	5051802	5052662	.	+	.	ID=IALE00000078837;Parent=IALM00000024997
contig_000542	AUGUSTUS	CDS	5051802	5052662	0.99	+	0	ID=IALC00000078837;Parent=IALM00000024997
contig_000542	AUGUSTUS	start_codon	5051802	5051804	.	+	0	ID=IALS00000024945;Parent=IALM00000024997
contig_000542	AUGUSTUS	stop_codon	5052660	5052662	.	+	0	ID=IALST00000024948;Parent=IALM00000024997
contig_000542	AUGUSTUS	gene	5057992	5059148	.	+	.	ID=IAL_22363
contig_000542	AUGUSTUS	mRNA	5057992	5059148	0.65	+	.	ID=IALM00000024998;Parent=IAL_22363
contig_000542	AUGUSTUS	exon	5057992	5058015	.	+	.	ID=IALE00000078838;Parent=IALM00000024998
contig_000542	AUGUSTUS	exon	5058094	5058274	.	+	.	ID=IALE00000078839;Parent=IALM00000024998
contig_000542	AUGUSTUS	exon	5058334	5059148	.	+	.	ID=IALE00000078840;Parent=IALM00000024998
contig_000542	AUGUSTUS	CDS	5057992	5058015	0.65	+	0	ID=IALC00000078838;Parent=IALM00000024998
contig_000542	AUGUSTUS	CDS	5058094	5058274	1	+	0	ID=IALC00000078839;Parent=IALM00000024998
contig_000542	AUGUSTUS	CDS	5058334	5059148	1	+	2	ID=IALC00000078840;Parent=IALM00000024998
contig_000542	AUGUSTUS	intron	5058016	5058093	1	+	.	ID=IALI00000053895;Parent=IALM00000024998
contig_000542	AUGUSTUS	intron	5058275	5058333	1	+	.	ID=IALI00000053896;Parent=IALM00000024998
contig_000542	AUGUSTUS	start_codon	5057992	5057994	.	+	0	ID=IALS00000024946;Parent=IALM00000024998
contig_000542	AUGUSTUS	stop_codon	5059146	5059148	.	+	0	ID=IALST00000024949;Parent=IALM00000024998
contig_000542	AUGUSTUS	gene	5059589	5060700	.	+	.	ID=IAL_22364
contig_000542	AUGUSTUS	mRNA	5059589	5060700	1	+	.	ID=IALM00000024999;Parent=IAL_22364
contig_000542	AUGUSTUS	exon	5059589	5059705	.	+	.	ID=IALE00000078841;Parent=IALM00000024999
contig_000542	AUGUSTUS	exon	5059768	5059948	.	+	.	ID=IALE00000078842;Parent=IALM00000024999
contig_000542	AUGUSTUS	exon	5060048	5060700	.	+	.	ID=IALE00000078843;Parent=IALM00000024999
contig_000542	AUGUSTUS	CDS	5059589	5059705	1	+	0	ID=IALC00000078841;Parent=IALM00000024999
contig_000542	AUGUSTUS	CDS	5059768	5059948	1	+	0	ID=IALC00000078842;Parent=IALM00000024999
contig_000542	AUGUSTUS	CDS	5060048	5060700	1	+	2	ID=IALC00000078843;Parent=IALM00000024999
contig_000542	AUGUSTUS	intron	5059706	5059767	1	+	.	ID=IALI00000053897;Parent=IALM00000024999
contig_000542	AUGUSTUS	intron	5059949	5060047	1	+	.	ID=IALI00000053898;Parent=IALM00000024999
contig_000542	AUGUSTUS	start_codon	5059589	5059591	.	+	0	ID=IALS00000024947;Parent=IALM00000024999
contig_000542	AUGUSTUS	stop_codon	5060698	5060700	.	+	0	ID=IALST00000024950;Parent=IALM00000024999
contig_000542	AUGUSTUS	gene	5093814	5104529	.	-	.	ID=IAL_22365
contig_000542	AUGUSTUS	mRNA	5093814	5104529	0.63	-	.	ID=IALM00000025000;Parent=IAL_22365;Dbxref=InterPro:IPR038050,InterPro:IPR006029,InterPro:IPR036719;gO_terms=GO:0000003,GO:0000187,GO:0000902,GO:0000904,GO:0001505,GO:0001508,GO:0001540,GO:0001666,GO:0001775,GO:0001817,GO:0001818,GO:0001932,GO:0001933,GO:0001934,GO:0001976,GO:0001978,GO:0001982,GO:0001988,GO:0002027,GO:0002376,GO:0003008,GO:0003013,GO:0003025,GO:0003073,GO:0003084,GO:0003674,GO:0004888,GO:0005215,GO:0005216,GO:0005230,GO:0005231,GO:0005261,GO:0005262,GO:0005488,GO:0005515,GO:0005575,GO:0005622,GO:0005623,GO:0005737,GO:0005886,GO:0005887,GO:0005892,GO:0006584,GO:0006725,GO:0006807,GO:0006810,GO:0006811,GO:0006812,GO:0006816,GO:0006873,GO:0006874,GO:0006875,GO:0006897,GO:0006928,GO:0006950,GO:0007154,GO:0007165,GO:0007166,GO:0007267,GO:0007268,GO:0007271,GO:0007275,GO:0007399,GO:0007600,GO:0007610,GO:0007611,GO:0007612,GO:0007613,GO:0007614,GO:0007626,GO:0007630,GO:0007632,GO:0008015,GO:0008016,GO:0008144,GO:0008150,GO:0008152,GO:0008179,GO:0008217,GO:0008284,GO:0008306,GO:0008324,GO:0008344,GO:0009058,GO:0009266,GO:0009314,GO:0009409,GO:0009416,GO:0009605,GO:0009628,GO:0009636,GO:0009653,GO:0009712,GO:0009713,GO:0009719,GO:0009725,GO:0009889,GO:0009891,GO:0009892,GO:0009893,GO:0009897,GO:0009966,GO:0009967,GO:0009968,GO:0009986,GO:0009987,GO:0009991,GO:0010033,GO:0010243,GO:0010460,GO:0010562,GO:0010563,GO:0010604,GO:0010605,GO:0010646,GO:0010647,GO:0010648,GO:0010817,GO:0010941,GO:0014061,GO:0014069,GO:0015075,GO:0015085,GO:0015267,GO:0015276,GO:0015318,GO:0015464,GO:0015643,GO:0016020,GO:0016021,GO:0016043,GO:0016192,GO:0016247,GO:0016324,GO:0016358,GO:0017081,GO:0017144,GO:0018958,GO:0019220,GO:0019222,GO:0019226,GO:0019228,GO:0019438,GO:0019725,GO:0019899,GO:0019900,GO:0019901,GO:0022008,GO:0022414,GO:0022602,GO:0022603,GO:0022803,GO:0022824,GO:0022834,GO:0022835,GO:0022836,GO:0022838,GO:0022839,GO:0022848,GO:0022857,GO:0022890,GO:0023051,GO:0023052,GO:0023056,GO:0023057,GO:0030001,GO:0030003,GO:0030030,GO:0030154,GO:0030182,GO:0030317,GO:0030424,GO:0030425,GO:0030426,GO:0030427,GO:0030534,GO:0030594,GO:0030673,GO:0031175,GO:0031224,GO:0031226,GO:0031252,GO:0031253,GO:0031256,GO:0031323,GO:0031324,GO:0031325,GO:0031326,GO:0031328,GO:0031347,GO:0031348,GO:0031399,GO:0031400,GO:0031401,GO:0031644,GO:0031646,GO:0031667,GO:0032094,GO:0032101,GO:0032102,GO:0032147,GO:0032222,GO:0032225,GO:0032268,GO:0032269,GO:0032270,GO:0032279,GO:0032350,GO:0032352,GO:0032501,GO:0032502,GO:0032504,GO:0032589,GO:0032651,GO:0032652,GO:0032675,GO:0032680,GO:0032691,GO:0032692,GO:0032715,GO:0032720,GO:0032870,GO:0032879,GO:0032989,GO:0032990,GO:0032991,GO:0033135,GO:0033138,GO:0033218,GO:0033238,GO:0033240,GO:0033267,GO:0033674,GO:0034220,GO:0034248,GO:0034249,GO:0034250,GO:0034702,GO:0035094,GO:0035095,GO:0035637,GO:0035690,GO:0036293,GO:0036477,GO:0038023,GO:0040011,GO:0042110,GO:0042113,GO:0042127,GO:0042165,GO:0042166,GO:0042221,GO:0042277,GO:0042325,GO:0042326,GO:0042327,GO:0042391,GO:0042416,GO:0042417,GO:0042423,GO:0042493,GO:0042562,GO:0042592,GO:0042698,GO:0042734,GO:0042802,GO:0042803,GO:0042995,GO:0043005,GO:0043025,GO:0043085,GO:0043167,GO:0043169,GO:0043197,GO:0043198,GO:0043204,GO:0043226,GO:0043235,GO:0043405,GO:0043406,GO:0043408,GO:0043409,GO:0043410,GO:0043549,GO:0044057,GO:0044093,GO:0044237,GO:0044249,GO:0044297,GO:0044304,GO:0044309,GO:0044424,GO:0044425,GO:0044456,GO:0044459,GO:0044463,GO:0044464,GO:0044853,GO:0045121,GO:0045177,GO:0045202,GO:0045211,GO:0045321,GO:0045471,GO:0045765,GO:0045766,GO:0045777,GO:0045823,GO:0045859,GO:0045860,GO:0045936,GO:0045937,GO:0046189,GO:0046649,GO:0046677,GO:0046873,GO:0046885,GO:0046886,GO:0046983,GO:0048149,GO:0048167,GO:0048468,GO:0048511,GO:0048518,GO:0048519,GO:0048522,GO:0048523,GO:0048583,GO:0048584,GO:0048585,GO:0048609,GO:0048666,GO:0048667,GO:0048699,GO:0048731,GO:0048812,GO:0048813,GO:0048856,GO:0048858,GO:0048869,GO:0048870,GO:0048878,GO:0050433,GO:0050727,GO:0050728,GO:0050789,GO:0050790,GO:0050793,GO:0050794,GO:0050801,GO:0050803,GO:0050804,GO:0050806,GO:0050807,GO:0050808,GO:0050877,GO:0050890,GO:0050893,GO:0050896,GO:0051046,GO:0051049,GO:0051094,GO:0051117,GO:0051128,GO:0051171,GO:0051172,GO:0051173,GO:0051174,GO:0051179,GO:0051234,GO:0051239,GO:0051240,GO:0051241,GO:0051246,GO:0051247,GO:0051248,GO:0051338,GO:0051347,GO:0051674,GO:0051716,GO:0051823,GO:0051952,GO:0055065,GO:0055074,GO:0055080,GO:0055082,GO:0055085,GO:0060078,GO:0060079,GO:0060089,GO:0060112,GO:0060255,GO:0060359,GO:0060408,GO:0060409,GO:0065007,GO:0065008,GO:0065009,GO:0070372,GO:0070373,GO:0070374,GO:0070405,GO:0070482,GO:0070588,GO:0070838,GO:0070887,GO:0071242,GO:0071310,GO:0071495,GO:0071704,GO:0071840,GO:0071900,GO:0071902,GO:0071944,GO:0072503,GO:0072507,GO:0072511,GO:0080090,GO:0080134,GO:0095500,GO:0097060,GO:0097061,GO:0097110,GO:0097164,GO:0097305,GO:0097447,GO:0097458,GO:0097722,GO:0098552,GO:0098589,GO:0098590,GO:0098655,GO:0098657,GO:0098660,GO:0098662,GO:0098771,GO:0098772,GO:0098793,GO:0098794,GO:0098796,GO:0098797,GO:0098802,GO:0098805,GO:0098815,GO:0098857,GO:0098916,GO:0098960,GO:0098984,GO:0099094,GO:0099173,GO:0099177,GO:0099529,GO:0099536,GO:0099537,GO:0099565,GO:0099572,GO:0106027,GO:0120025,GO:0120036,GO:0120038,GO:0120039,GO:0140058,GO:0140059,GO:0150034,GO:1900271,GO:1900273,GO:1901214,GO:1901342,GO:1901360,GO:1901362,GO:1901564,GO:1901566,GO:1901576,GO:1901615,GO:1901617,GO:1901652,GO:1901698,GO:1901699,GO:1901700,GO:1901701,GO:1902003,GO:1902004,GO:1902430,GO:1902495,GO:1902531,GO:1902532,GO:1902533,GO:1902903,GO:1902991,GO:1902992,GO:1902993,GO:1903522,GO:1903524,GO:1903530,GO:1903555,GO:1903556,GO:1903831,GO:1904018,GO:1904315,GO:1904645,GO:1905114,GO:1905144,GO:1905145,GO:1905906,GO:1905918,GO:1905920,GO:1905921,GO:1905923,GO:1990351,GO:2000026,GO:2000463-GO:0006811;desc=It is involved in the biological process described with ion transport
contig_000542	AUGUSTUS	exon	5093814	5093972	.	-	.	ID=IALE00000078844;Parent=IALM00000025000
contig_000542	AUGUSTUS	exon	5095428	5095572	.	-	.	ID=IALE00000078845;Parent=IALM00000025000
contig_000542	AUGUSTUS	exon	5102944	5103060	.	-	.	ID=IALE00000078846;Parent=IALM00000025000
contig_000542	AUGUSTUS	exon	5103293	5103447	.	-	.	ID=IALE00000078847;Parent=IALM00000025000
contig_000542	AUGUSTUS	exon	5104440	5104529	.	-	.	ID=IALE00000078848;Parent=IALM00000025000
contig_000542	AUGUSTUS	CDS	5093814	5093972	0.63	-	0	ID=IALC00000078844;Parent=IALM00000025000
contig_000542	AUGUSTUS	CDS	5095428	5095572	1	-	1	ID=IALC00000078845;Parent=IALM00000025000
contig_000542	AUGUSTUS	CDS	5102944	5103060	1	-	1	ID=IALC00000078846;Parent=IALM00000025000
contig_000542	AUGUSTUS	CDS	5103293	5103447	1	-	0	ID=IALC00000078847;Parent=IALM00000025000
contig_000542	AUGUSTUS	CDS	5104440	5104529	1	-	0	ID=IALC00000078848;Parent=IALM00000025000
contig_000542	AUGUSTUS	intron	5093973	5095427	1	-	.	ID=IALI00000053899;Parent=IALM00000025000
contig_000542	AUGUSTUS	intron	5095573	5102943	1	-	.	ID=IALI00000053900;Parent=IALM00000025000
contig_000542	AUGUSTUS	intron	5103061	5103292	1	-	.	ID=IALI00000053901;Parent=IALM00000025000
contig_000542	AUGUSTUS	intron	5103448	5104439	1	-	.	ID=IALI00000053902;Parent=IALM00000025000
contig_000542	AUGUSTUS	start_codon	5104527	5104529	.	-	0	ID=IALS00000024948;Parent=IALM00000025000
contig_000542	AUGUSTUS	stop_codon	5093814	5093816	.	-	0	ID=IALST00000024951;Parent=IALM00000025000
contig_000542	AUGUSTUS	gene	5142349	5192175	.	-	.	ID=IAL_22366
contig_000542	AUGUSTUS	mRNA	5142349	5192175	0.21	-	.	ID=IALM00000025001;Parent=IAL_22366;Dbxref=InterPro:IPR036719,InterPro:IPR036734,InterPro:IPR006202,InterPro:IPR038050,InterPro:IPR018000,InterPro:IPR006201;gO_terms=GO:0000003,GO:0000187,GO:0000902,GO:0000904,GO:0001505,GO:0001508,GO:0001540,GO:0001666,GO:0001775,GO:0001817,GO:0001818,GO:0001932,GO:0001933,GO:0001934,GO:0001976,GO:0001978,GO:0001982,GO:0001988,GO:0002027,GO:0002376,GO:0003008,GO:0003013,GO:0003025,GO:0003073,GO:0003084,GO:0003674,GO:0004888,GO:0005215,GO:0005216,GO:0005230,GO:0005231,GO:0005261,GO:0005262,GO:0005488,GO:0005515,GO:0005575,GO:0005622,GO:0005623,GO:0005737,GO:0005886,GO:0005887,GO:0005892,GO:0006584,GO:0006725,GO:0006807,GO:0006810,GO:0006811,GO:0006812,GO:0006816,GO:0006873,GO:0006874,GO:0006875,GO:0006897,GO:0006928,GO:0006950,GO:0007154,GO:0007165,GO:0007166,GO:0007267,GO:0007268,GO:0007271,GO:0007275,GO:0007399,GO:0007600,GO:0007610,GO:0007611,GO:0007612,GO:0007613,GO:0007614,GO:0007626,GO:0007630,GO:0007632,GO:0008015,GO:0008016,GO:0008144,GO:0008150,GO:0008152,GO:0008179,GO:0008217,GO:0008284,GO:0008306,GO:0008324,GO:0008344,GO:0009058,GO:0009266,GO:0009314,GO:0009409,GO:0009416,GO:0009605,GO:0009628,GO:0009636,GO:0009653,GO:0009712,GO:0009713,GO:0009719,GO:0009725,GO:0009889,GO:0009891,GO:0009892,GO:0009893,GO:0009897,GO:0009966,GO:0009967,GO:0009968,GO:0009986,GO:0009987,GO:0009991,GO:0010033,GO:0010243,GO:0010460,GO:0010562,GO:0010563,GO:0010604,GO:0010605,GO:0010646,GO:0010647,GO:0010648,GO:0010817,GO:0010941,GO:0014061,GO:0014069,GO:0015075,GO:0015085,GO:0015267,GO:0015276,GO:0015318,GO:0015464,GO:0015643,GO:0016020,GO:0016021,GO:0016043,GO:0016192,GO:0016247,GO:0016324,GO:0016358,GO:0017081,GO:0017144,GO:0018958,GO:0019220,GO:0019222,GO:0019226,GO:0019228,GO:0019438,GO:0019725,GO:0019899,GO:0019900,GO:0019901,GO:0022008,GO:0022414,GO:0022602,GO:0022603,GO:0022803,GO:0022824,GO:0022834,GO:0022835,GO:0022836,GO:0022838,GO:0022839,GO:0022848,GO:0022857,GO:0022890,GO:0023051,GO:0023052,GO:0023056,GO:0023057,GO:0030001,GO:0030003,GO:0030030,GO:0030154,GO:0030182,GO:0030317,GO:0030424,GO:0030425,GO:0030426,GO:0030427,GO:0030534,GO:0030594,GO:0030673,GO:0031175,GO:0031224,GO:0031226,GO:0031252,GO:0031253,GO:0031256,GO:0031323,GO:0031324,GO:0031325,GO:0031326,GO:0031328,GO:0031347,GO:0031348,GO:0031399,GO:0031400,GO:0031401,GO:0031644,GO:0031646,GO:0031667,GO:0032094,GO:0032101,GO:0032102,GO:0032147,GO:0032222,GO:0032225,GO:0032268,GO:0032269,GO:0032270,GO:0032279,GO:0032350,GO:0032352,GO:0032501,GO:0032502,GO:0032504,GO:0032589,GO:0032651,GO:0032652,GO:0032675,GO:0032680,GO:0032691,GO:0032692,GO:0032715,GO:0032720,GO:0032870,GO:0032879,GO:0032989,GO:0032990,GO:0032991,GO:0033135,GO:0033138,GO:0033218,GO:0033238,GO:0033240,GO:0033267,GO:0033674,GO:0034220,GO:0034248,GO:0034249,GO:0034250,GO:0034702,GO:0035094,GO:0035095,GO:0035637,GO:0035690,GO:0036293,GO:0036477,GO:0038023,GO:0040011,GO:0042110,GO:0042113,GO:0042127,GO:0042165,GO:0042166,GO:0042221,GO:0042277,GO:0042325,GO:0042326,GO:0042327,GO:0042391,GO:0042416,GO:0042417,GO:0042423,GO:0042493,GO:0042562,GO:0042592,GO:0042698,GO:0042734,GO:0042802,GO:0042803,GO:0042995,GO:0043005,GO:0043025,GO:0043085,GO:0043167,GO:0043169,GO:0043197,GO:0043198,GO:0043204,GO:0043226,GO:0043235,GO:0043405,GO:0043406,GO:0043408,GO:0043409,GO:0043410,GO:0043549,GO:0044057,GO:0044093,GO:0044237,GO:0044249,GO:0044297,GO:0044304,GO:0044309,GO:0044424,GO:0044425,GO:0044456,GO:0044459,GO:0044463,GO:0044464,GO:0044853,GO:0045121,GO:0045177,GO:0045202,GO:0045211,GO:0045321,GO:0045471,GO:0045765,GO:0045766,GO:0045777,GO:0045823,GO:0045859,GO:0045860,GO:0045936,GO:0045937,GO:0046189,GO:0046649,GO:0046677,GO:0046873,GO:0046885,GO:0046886,GO:0046983,GO:0048149,GO:0048167,GO:0048468,GO:0048511,GO:0048518,GO:0048519,GO:0048522,GO:0048523,GO:0048583,GO:0048584,GO:0048585,GO:0048609,GO:0048666,GO:0048667,GO:0048699,GO:0048731,GO:0048812,GO:0048813,GO:0048856,GO:0048858,GO:0048869,GO:0048870,GO:0048878,GO:0050433,GO:0050727,GO:0050728,GO:0050789,GO:0050790,GO:0050793,GO:0050794,GO:0050801,GO:0050803,GO:0050804,GO:0050806,GO:0050807,GO:0050808,GO:0050877,GO:0050890,GO:0050893,GO:0050896,GO:0051046,GO:0051049,GO:0051094,GO:0051117,GO:0051128,GO:0051171,GO:0051172,GO:0051173,GO:0051174,GO:0051179,GO:0051234,GO:0051239,GO:0051240,GO:0051241,GO:0051246,GO:0051247,GO:0051248,GO:0051338,GO:0051347,GO:0051674,GO:0051716,GO:0051823,GO:0051952,GO:0055065,GO:0055074,GO:0055080,GO:0055082,GO:0055085,GO:0060078,GO:0060079,GO:0060089,GO:0060112,GO:0060255,GO:0060359,GO:0060408,GO:0060409,GO:0065007,GO:0065008,GO:0065009,GO:0070372,GO:0070373,GO:0070374,GO:0070405,GO:0070482,GO:0070588,GO:0070838,GO:0070887,GO:0071242,GO:0071310,GO:0071495,GO:0071704,GO:0071840,GO:0071900,GO:0071902,GO:0071944,GO:0072503,GO:0072507,GO:0072511,GO:0080090,GO:0080134,GO:0095500,GO:0097060,GO:0097061,GO:0097110,GO:0097164,GO:0097305,GO:0097447,GO:0097458,GO:0097722,GO:0098552,GO:0098589,GO:0098590,GO:0098655,GO:0098657,GO:0098660,GO:0098662,GO:0098771,GO:0098772,GO:0098793,GO:0098794,GO:0098796,GO:0098797,GO:0098802,GO:0098805,GO:0098815,GO:0098857,GO:0098916,GO:0098960,GO:0098984,GO:0099094,GO:0099173,GO:0099177,GO:0099529,GO:0099536,GO:0099537,GO:0099565,GO:0099572,GO:0106027,GO:0120025,GO:0120036,GO:0120038,GO:0120039,GO:0140058,GO:0140059,GO:0150034,GO:1900271,GO:1900273,GO:1901214,GO:1901342,GO:1901360,GO:1901362,GO:1901564,GO:1901566,GO:1901576,GO:1901615,GO:1901617,GO:1901652,GO:1901698,GO:1901699,GO:1901700,GO:1901701,GO:1902003,GO:1902004,GO:1902430,GO:1902495,GO:1902531,GO:1902532,GO:1902533,GO:1902903,GO:1902991,GO:1902992,GO:1902993,GO:1903522,GO:1903524,GO:1903530,GO:1903555,GO:1903556,GO:1903831,GO:1904018,GO:1904315,GO:1904645,GO:1905114,GO:1905144,GO:1905145,GO:1905906,GO:1905918,GO:1905920,GO:1905921,GO:1905923,GO:1990351,GO:2000026,GO:2000463-GO:0006811;desc=It is involved in the biological process described with ion transport
contig_000542	AUGUSTUS	exon	5142349	5142458	.	-	.	ID=IALE00000078849;Parent=IALM00000025001
contig_000542	AUGUSTUS	exon	5146829	5147023	.	-	.	ID=IALE00000078850;Parent=IALM00000025001
contig_000542	AUGUSTUS	exon	5149257	5149332	.	-	.	ID=IALE00000078851;Parent=IALM00000025001
contig_000542	AUGUSTUS	exon	5191966	5192175	.	-	.	ID=IALE00000078852;Parent=IALM00000025001
contig_000542	AUGUSTUS	CDS	5142349	5142458	0.39	-	2	ID=IALC00000078849;Parent=IALM00000025001
contig_000542	AUGUSTUS	CDS	5146829	5147023	1	-	2	ID=IALC00000078850;Parent=IALM00000025001
contig_000542	AUGUSTUS	CDS	5149257	5149332	1	-	0	ID=IALC00000078851;Parent=IALM00000025001
contig_000542	AUGUSTUS	CDS	5191966	5192175	0.48	-	0	ID=IALC00000078852;Parent=IALM00000025001
contig_000542	AUGUSTUS	intron	5142459	5146828	0.39	-	.	ID=IALI00000053903;Parent=IALM00000025001
contig_000542	AUGUSTUS	intron	5147024	5149256	1	-	.	ID=IALI00000053904;Parent=IALM00000025001
contig_000542	AUGUSTUS	intron	5149333	5191965	0.75	-	.	ID=IALI00000053905;Parent=IALM00000025001
contig_000542	AUGUSTUS	start_codon	5192173	5192175	.	-	0	ID=IALS00000024949;Parent=IALM00000025001
contig_000542	AUGUSTUS	stop_codon	5142349	5142351	.	-	0	ID=IALST00000024952;Parent=IALM00000025001
contig_000543	AUGUSTUS	gene	18537	19291	.	-	.	ID=IAL_22367
contig_000543	AUGUSTUS	mRNA	18537	19291	0.33	-	.	ID=IALM00000025002;Parent=IAL_22367;Dbxref=InterPro:IPR008257,InterPro:IPR000180,InterPro:IPR032466;gO_terms=GO:0003674,GO:0003824,GO:0006508,GO:0006807,GO:0008150,GO:0008152,GO:0008233,GO:0008238,GO:0016787,GO:0016805,GO:0019538,GO:0043170,GO:0044238,GO:0070011,GO:0071704,GO:0140096,GO:1901564-GO:0006508,GO:0070573;desc=metalloexopeptidase activity. It is involved in the biological process described with proteolysis
contig_000543	AUGUSTUS	exon	18537	18775	.	-	.	ID=IALE00000078853;Parent=IALM00000025002
contig_000543	AUGUSTUS	exon	19225	19291	.	-	.	ID=IALE00000078854;Parent=IALM00000025002
contig_000543	AUGUSTUS	CDS	18537	18775	1	-	2	ID=IALC00000078853;Parent=IALM00000025002
contig_000543	AUGUSTUS	CDS	19225	19291	0.33	-	0	ID=IALC00000078854;Parent=IALM00000025002
contig_000543	AUGUSTUS	intron	18776	19224	0.33	-	.	ID=IALI00000053906;Parent=IALM00000025002
contig_000543	AUGUSTUS	start_codon	19289	19291	.	-	0	ID=IALS00000024950;Parent=IALM00000025002
contig_000543	AUGUSTUS	stop_codon	18537	18539	.	-	0	ID=IALST00000024953;Parent=IALM00000025002
contig_000543	AUGUSTUS	gene	41888	75920	.	-	.	ID=IAL_22368
contig_000543	AUGUSTUS	mRNA	41888	75920	0.24	-	.	ID=IALM00000025003;Parent=IAL_22368;Dbxref=InterPro:IPR008257,InterPro:IPR004875,InterPro:IPR006600,InterPro:IPR032466,InterPro:IPR009057;gO_terms=GO:0003674,GO:0003824,GO:0006508,GO:0006807,GO:0008150,GO:0008152,GO:0008233,GO:0008238,GO:0016787,GO:0016805,GO:0019538,GO:0043170,GO:0044238,GO:0070011,GO:0071704,GO:0140096,GO:1901564-GO:0006508,GO:0070573,GO:0003676;desc=Belongs to the metallo-dependent hydrolases superfamily. Peptidase M19 family
contig_000543	AUGUSTUS	exon	41888	42243	.	-	.	ID=IALE00000078855;Parent=IALM00000025003
contig_000543	AUGUSTUS	exon	42631	42705	.	-	.	ID=IALE00000078856;Parent=IALM00000025003
contig_000543	AUGUSTUS	exon	42775	42921	.	-	.	ID=IALE00000078857;Parent=IALM00000025003
contig_000543	AUGUSTUS	exon	52149	52281	.	-	.	ID=IALE00000078858;Parent=IALM00000025003
contig_000543	AUGUSTUS	exon	72348	72444	.	-	.	ID=IALE00000078859;Parent=IALM00000025003
contig_000543	AUGUSTUS	exon	73977	74103	.	-	.	ID=IALE00000078860;Parent=IALM00000025003
contig_000543	AUGUSTUS	exon	75782	75920	.	-	.	ID=IALE00000078861;Parent=IALM00000025003
contig_000543	AUGUSTUS	CDS	41888	42243	0.99	-	2	ID=IALC00000078855;Parent=IALM00000025003
contig_000543	AUGUSTUS	CDS	42631	42705	0.59	-	2	ID=IALC00000078856;Parent=IALM00000025003
contig_000543	AUGUSTUS	CDS	42775	42921	0.45	-	2	ID=IALC00000078857;Parent=IALM00000025003
contig_000543	AUGUSTUS	CDS	52149	52281	0.45	-	0	ID=IALC00000078858;Parent=IALM00000025003
contig_000543	AUGUSTUS	CDS	72348	72444	0.51	-	1	ID=IALC00000078859;Parent=IALM00000025003
contig_000543	AUGUSTUS	CDS	73977	74103	1	-	2	ID=IALC00000078860;Parent=IALM00000025003
contig_000543	AUGUSTUS	CDS	75782	75920	1	-	0	ID=IALC00000078861;Parent=IALM00000025003
contig_000543	AUGUSTUS	intron	42244	42630	0.51	-	.	ID=IALI00000053907;Parent=IALM00000025003
contig_000543	AUGUSTUS	intron	42706	42774	1	-	.	ID=IALI00000053908;Parent=IALM00000025003
contig_000543	AUGUSTUS	intron	42922	52148	0.38	-	.	ID=IALI00000053909;Parent=IALM00000025003
contig_000543	AUGUSTUS	intron	52282	72347	0.47	-	.	ID=IALI00000053910;Parent=IALM00000025003
contig_000543	AUGUSTUS	intron	72445	73976	1	-	.	ID=IALI00000053911;Parent=IALM00000025003
contig_000543	AUGUSTUS	intron	74104	75781	1	-	.	ID=IALI00000053912;Parent=IALM00000025003
contig_000543	AUGUSTUS	start_codon	75918	75920	.	-	0	ID=IALS00000024951;Parent=IALM00000025003
contig_000543	AUGUSTUS	stop_codon	41888	41890	.	-	0	ID=IALST00000024954;Parent=IALM00000025003
contig_000543	AUGUSTUS	gene	96736	130829	.	-	.	ID=IAL_22369
contig_000543	AUGUSTUS	mRNA	96736	130829	0.99	-	.	ID=IALM00000025004;Parent=IAL_22369;gO_terms=GO:0003674,GO:0003824,GO:0006508,GO:0006807,GO:0008150,GO:0008152,GO:0008233,GO:0008238,GO:0016787,GO:0016805,GO:0019538,GO:0043170,GO:0044238,GO:0070011,GO:0071704,GO:0140096,GO:1901564;desc=Belongs to the metallo-dependent hydrolases superfamily. Peptidase M19 family
contig_000543	AUGUSTUS	exon	96736	98376	.	-	.	ID=IALE00000078862;Parent=IALM00000025004
contig_000543	AUGUSTUS	exon	129747	130829	.	-	.	ID=IALE00000078863;Parent=IALM00000025004
contig_000543	AUGUSTUS	CDS	96736	98376	0.99	-	0	ID=IALC00000078862;Parent=IALM00000025004
contig_000543	AUGUSTUS	CDS	129747	130829	1	-	0	ID=IALC00000078863;Parent=IALM00000025004
contig_000543	AUGUSTUS	intron	98377	129746	0.99	-	.	ID=IALI00000053913;Parent=IALM00000025004
contig_000543	AUGUSTUS	start_codon	130827	130829	.	-	0	ID=IALS00000024952;Parent=IALM00000025004
contig_000543	AUGUSTUS	stop_codon	96736	96738	.	-	0	ID=IALST00000024955;Parent=IALM00000025004
contig_000544	AUGUSTUS	gene	27198	28124	.	+	.	ID=IAL_22370
contig_000544	AUGUSTUS	mRNA	27198	28124	0.6	+	.	ID=IALM00000025005;Parent=IAL_22370;Dbxref=InterPro:IPR001356,InterPro:IPR009057,InterPro:IPR017970;gO_terms=GO:0000981,GO:0001654,GO:0001703,GO:0003002,GO:0003674,GO:0003676,GO:0003677,GO:0003700,GO:0003705,GO:0005488,GO:0006355,GO:0006357,GO:0007275,GO:0007369,GO:0007378,GO:0007389,GO:0007423,GO:0008150,GO:0009653,GO:0009790,GO:0009798,GO:0009889,GO:0009891,GO:0009892,GO:0009893,GO:0009950,GO:0009953,GO:0010004,GO:0010468,GO:0010556,GO:0010557,GO:0010604,GO:0010605,GO:0010628,GO:0010629,GO:0019219,GO:0019222,GO:0031323,GO:0031325,GO:0031326,GO:0031328,GO:0032501,GO:0032502,GO:0043565,GO:0045893,GO:0045935,GO:0045944,GO:0048513,GO:0048518,GO:0048519,GO:0048522,GO:0048598,GO:0048646,GO:0048731,GO:0048749,GO:0048856,GO:0050789,GO:0050794,GO:0051171,GO:0051173,GO:0051252,GO:0051254,GO:0060255,GO:0065007,GO:0080090,GO:0097159,GO:0140110,GO:1901363,GO:1902680,GO:1903506,GO:1903508,GO:2000112,GO:2001141-GO:0003677;desc=Sequence-specific DNA binding. It is involved in the biological process described with regulation of transcription, DNA-templated
contig_000544	AUGUSTUS	exon	27198	27278	.	+	.	ID=IALE00000078864;Parent=IALM00000025005
contig_000544	AUGUSTUS	exon	27336	28124	.	+	.	ID=IALE00000078865;Parent=IALM00000025005
contig_000544	AUGUSTUS	CDS	27198	27278	0.6	+	0	ID=IALC00000078864;Parent=IALM00000025005
contig_000544	AUGUSTUS	CDS	27336	28124	1	+	0	ID=IALC00000078865;Parent=IALM00000025005
contig_000544	AUGUSTUS	intron	27279	27335	0.6	+	.	ID=IALI00000053914;Parent=IALM00000025005
contig_000544	AUGUSTUS	start_codon	27198	27200	.	+	0	ID=IALS00000024953;Parent=IALM00000025005
contig_000544	AUGUSTUS	stop_codon	28122	28124	.	+	0	ID=IALST00000024956;Parent=IALM00000025005
contig_000544	AUGUSTUS	gene	60329	61287	.	-	.	ID=IAL_22371
contig_000544	AUGUSTUS	mRNA	60329	61287	0.96	-	.	ID=IALM00000025006;Parent=IAL_22371;Dbxref=InterPro:IPR001356,InterPro:IPR009057,InterPro:IPR017970;gO_terms=GO:0000981,GO:0001654,GO:0001703,GO:0003002,GO:0003674,GO:0003676,GO:0003677,GO:0003700,GO:0003705,GO:0005488,GO:0006355,GO:0006357,GO:0007275,GO:0007369,GO:0007378,GO:0007389,GO:0007423,GO:0008150,GO:0009653,GO:0009790,GO:0009798,GO:0009889,GO:0009891,GO:0009892,GO:0009893,GO:0009950,GO:0009953,GO:0010004,GO:0010468,GO:0010556,GO:0010557,GO:0010604,GO:0010605,GO:0010628,GO:0010629,GO:0019219,GO:0019222,GO:0031323,GO:0031325,GO:0031326,GO:0031328,GO:0032501,GO:0032502,GO:0043565,GO:0045893,GO:0045935,GO:0045944,GO:0048513,GO:0048518,GO:0048519,GO:0048522,GO:0048598,GO:0048646,GO:0048731,GO:0048749,GO:0048856,GO:0050789,GO:0050794,GO:0051171,GO:0051173,GO:0051252,GO:0051254,GO:0060255,GO:0065007,GO:0080090,GO:0097159,GO:0140110,GO:1901363,GO:1902680,GO:1903506,GO:1903508,GO:2000112,GO:2001141-GO:0003677;desc=Sequence-specific DNA binding. It is involved in the biological process described with regulation of transcription, DNA-templated
contig_000544	AUGUSTUS	exon	60329	61000	.	-	.	ID=IALE00000078866;Parent=IALM00000025006
contig_000544	AUGUSTUS	exon	61207	61287	.	-	.	ID=IALE00000078867;Parent=IALM00000025006
contig_000544	AUGUSTUS	CDS	60329	61000	0.96	-	0	ID=IALC00000078866;Parent=IALM00000025006
contig_000544	AUGUSTUS	CDS	61207	61287	1	-	0	ID=IALC00000078867;Parent=IALM00000025006
contig_000544	AUGUSTUS	intron	61001	61206	0.96	-	.	ID=IALI00000053915;Parent=IALM00000025006
contig_000544	AUGUSTUS	start_codon	61285	61287	.	-	0	ID=IALS00000024954;Parent=IALM00000025006
contig_000544	AUGUSTUS	stop_codon	60329	60331	.	-	0	ID=IALST00000024957;Parent=IALM00000025006
contig_000545	AUGUSTUS	gene	43678	44385	.	+	.	ID=IAL_22372
contig_000545	AUGUSTUS	mRNA	43678	44385	0.99	+	.	ID=IALM00000025007;Parent=IAL_22372;Dbxref=InterPro:IPR007588;desc=MULE transposase domain
contig_000545	AUGUSTUS	exon	43678	44385	.	+	.	ID=IALE00000078868;Parent=IALM00000025007
contig_000545	AUGUSTUS	CDS	43678	44385	0.99	+	0	ID=IALC00000078868;Parent=IALM00000025007
contig_000545	AUGUSTUS	start_codon	43678	43680	.	+	0	ID=IALS00000024955;Parent=IALM00000025007
contig_000545	AUGUSTUS	stop_codon	44383	44385	.	+	0	ID=IALST00000024958;Parent=IALM00000025007
contig_000545	AUGUSTUS	gene	57381	57894	.	-	.	ID=IAL_22373
contig_000545	AUGUSTUS	mRNA	57381	57894	0.42	-	.	ID=IALM00000025008;Parent=IAL_22373;Dbxref=InterPro:IPR012337
contig_000545	AUGUSTUS	exon	57381	57472	.	-	.	ID=IALE00000078869;Parent=IALM00000025008
contig_000545	AUGUSTUS	exon	57519	57894	.	-	.	ID=IALE00000078870;Parent=IALM00000025008
contig_000545	AUGUSTUS	CDS	57381	57472	0.93	-	2	ID=IALC00000078869;Parent=IALM00000025008
contig_000545	AUGUSTUS	CDS	57519	57894	0.42	-	0	ID=IALC00000078870;Parent=IALM00000025008
contig_000545	AUGUSTUS	intron	57473	57518	0.56	-	.	ID=IALI00000053916;Parent=IALM00000025008
contig_000545	AUGUSTUS	start_codon	57892	57894	.	-	0	ID=IALS00000024956;Parent=IALM00000025008
contig_000545	AUGUSTUS	stop_codon	57381	57383	.	-	0	ID=IALST00000024959;Parent=IALM00000025008
contig_000545	AUGUSTUS	gene	73802	74381	.	+	.	ID=IAL_22374
contig_000545	AUGUSTUS	mRNA	73802	74381	0.64	+	.	ID=IALM00000025009;Parent=IAL_22374;Dbxref=InterPro:IPR002557,InterPro:IPR051940,InterPro:IPR036508;gO_terms=GO:0005576,GO:0008061;desc=Chitin-binding domain type 2
contig_000545	AUGUSTUS	exon	73802	73856	.	+	.	ID=IALE00000078871;Parent=IALM00000025009
contig_000545	AUGUSTUS	exon	74131	74381	.	+	.	ID=IALE00000078872;Parent=IALM00000025009
contig_000545	AUGUSTUS	CDS	73802	73856	0.85	+	0	ID=IALC00000078871;Parent=IALM00000025009
contig_000545	AUGUSTUS	CDS	74131	74381	0.78	+	2	ID=IALC00000078872;Parent=IALM00000025009
contig_000545	AUGUSTUS	intron	73857	74130	0.85	+	.	ID=IALI00000053917;Parent=IALM00000025009
contig_000545	AUGUSTUS	start_codon	73802	73804	.	+	0	ID=IALS00000024957;Parent=IALM00000025009
contig_000545	AUGUSTUS	stop_codon	74379	74381	.	+	0	ID=IALST00000024960;Parent=IALM00000025009
contig_000545	AUGUSTUS	gene	77463	77957	.	-	.	ID=IAL_22375
contig_000545	AUGUSTUS	mRNA	77463	77957	0.94	-	.	ID=IALM00000025010;Parent=IAL_22375
contig_000545	AUGUSTUS	exon	77463	77957	.	-	.	ID=IALE00000078873;Parent=IALM00000025010
contig_000545	AUGUSTUS	CDS	77463	77957	0.94	-	0	ID=IALC00000078873;Parent=IALM00000025010
contig_000545	AUGUSTUS	start_codon	77955	77957	.	-	0	ID=IALS00000024958;Parent=IALM00000025010
contig_000545	AUGUSTUS	stop_codon	77463	77465	.	-	0	ID=IALST00000024961;Parent=IALM00000025010
contig_000545	AUGUSTUS	gene	102489	103673	.	+	.	ID=IAL_22376
contig_000545	AUGUSTUS	mRNA	102489	103673	0.98	+	.	ID=IALM00000025011;Parent=IAL_22376;Dbxref=InterPro:IPR002557,InterPro:IPR036508;gO_terms=GO:0005576,GO:0008061;desc=Chitin-binding domain type 2
contig_000545	AUGUSTUS	exon	102489	102552	.	+	.	ID=IALE00000078874;Parent=IALM00000025011
contig_000545	AUGUSTUS	exon	103375	103673	.	+	.	ID=IALE00000078875;Parent=IALM00000025011
contig_000545	AUGUSTUS	CDS	102489	102552	0.98	+	0	ID=IALC00000078874;Parent=IALM00000025011
contig_000545	AUGUSTUS	CDS	103375	103673	1	+	2	ID=IALC00000078875;Parent=IALM00000025011
contig_000545	AUGUSTUS	intron	102553	103374	0.98	+	.	ID=IALI00000053918;Parent=IALM00000025011
contig_000545	AUGUSTUS	start_codon	102489	102491	.	+	0	ID=IALS00000024959;Parent=IALM00000025011
contig_000545	AUGUSTUS	stop_codon	103671	103673	.	+	0	ID=IALST00000024962;Parent=IALM00000025011
contig_000545	AUGUSTUS	gene	110051	114121	.	-	.	ID=IAL_22377
contig_000545	AUGUSTUS	mRNA	110051	114121	1	-	.	ID=IALM00000025012;Parent=IAL_22377;Dbxref=InterPro:IPR001878,InterPro:IPR043502,InterPro:IPR021109,InterPro:IPR003034,InterPro:IPR001584,InterPro:IPR050951,InterPro:IPR036397,InterPro:IPR036875,InterPro:IPR000477,InterPro:IPR043128,InterPro:IPR041373,InterPro:IPR012337,InterPro:IPR041588,InterPro:IPR001969;gO_terms=GO:0003676,GO:0008270,GO:0015074,GO:0004190,GO:0006508;desc=Integrase core domain
contig_000545	AUGUSTUS	exon	110051	114121	.	-	.	ID=IALE00000078876;Parent=IALM00000025012
contig_000545	AUGUSTUS	CDS	110051	114121	1	-	0	ID=IALC00000078876;Parent=IALM00000025012
contig_000545	AUGUSTUS	start_codon	114119	114121	.	-	0	ID=IALS00000024960;Parent=IALM00000025012
contig_000545	AUGUSTUS	stop_codon	110051	110053	.	-	0	ID=IALST00000024963;Parent=IALM00000025012
contig_000545	AUGUSTUS	gene	153008	153343	.	+	.	ID=IAL_22378
contig_000545	AUGUSTUS	mRNA	153008	153343	0.46	+	.	ID=IALM00000025013;Parent=IAL_22378
contig_000545	AUGUSTUS	exon	153008	153119	.	+	.	ID=IALE00000078877;Parent=IALM00000025013
contig_000545	AUGUSTUS	exon	153168	153343	.	+	.	ID=IALE00000078878;Parent=IALM00000025013
contig_000545	AUGUSTUS	CDS	153008	153119	0.68	+	0	ID=IALC00000078877;Parent=IALM00000025013
contig_000545	AUGUSTUS	CDS	153168	153343	0.69	+	2	ID=IALC00000078878;Parent=IALM00000025013
contig_000545	AUGUSTUS	intron	153120	153167	0.69	+	.	ID=IALI00000053919;Parent=IALM00000025013
contig_000545	AUGUSTUS	start_codon	153008	153010	.	+	0	ID=IALS00000024961;Parent=IALM00000025013
contig_000545	AUGUSTUS	stop_codon	153341	153343	.	+	0	ID=IALST00000024964;Parent=IALM00000025013
contig_000545	AUGUSTUS	gene	155006	155785	.	+	.	ID=IAL_22379
contig_000545	AUGUSTUS	mRNA	155006	155785	0.85	+	.	ID=IALM00000025014;Parent=IAL_22379
contig_000545	AUGUSTUS	exon	155006	155102	.	+	.	ID=IALE00000078879;Parent=IALM00000025014
contig_000545	AUGUSTUS	exon	155177	155242	.	+	.	ID=IALE00000078880;Parent=IALM00000025014
contig_000545	AUGUSTUS	exon	155318	155692	.	+	.	ID=IALE00000078881;Parent=IALM00000025014
contig_000545	AUGUSTUS	exon	155763	155785	.	+	.	ID=IALE00000078882;Parent=IALM00000025014
contig_000545	AUGUSTUS	CDS	155006	155102	0.93	+	0	ID=IALC00000078879;Parent=IALM00000025014
contig_000545	AUGUSTUS	CDS	155177	155242	1	+	2	ID=IALC00000078880;Parent=IALM00000025014
contig_000545	AUGUSTUS	CDS	155318	155692	0.91	+	2	ID=IALC00000078881;Parent=IALM00000025014
contig_000545	AUGUSTUS	CDS	155763	155785	0.91	+	2	ID=IALC00000078882;Parent=IALM00000025014
contig_000545	AUGUSTUS	intron	155103	155176	0.99	+	.	ID=IALI00000053920;Parent=IALM00000025014
contig_000545	AUGUSTUS	intron	155243	155317	1	+	.	ID=IALI00000053921;Parent=IALM00000025014
contig_000545	AUGUSTUS	intron	155693	155762	0.91	+	.	ID=IALI00000053922;Parent=IALM00000025014
contig_000545	AUGUSTUS	start_codon	155006	155008	.	+	0	ID=IALS00000024962;Parent=IALM00000025014
contig_000545	AUGUSTUS	stop_codon	155783	155785	.	+	0	ID=IALST00000024965;Parent=IALM00000025014
contig_000545	AUGUSTUS	gene	192720	196277	.	+	.	ID=IAL_22380
contig_000545	AUGUSTUS	mRNA	192720	196277	0.7	+	.	ID=IALM00000025015;Parent=IAL_22380
contig_000545	AUGUSTUS	exon	192720	193375	.	+	.	ID=IALE00000078883;Parent=IALM00000025015
contig_000545	AUGUSTUS	exon	195935	196277	.	+	.	ID=IALE00000078884;Parent=IALM00000025015
contig_000545	AUGUSTUS	CDS	192720	193375	0.8	+	0	ID=IALC00000078883;Parent=IALM00000025015
contig_000545	AUGUSTUS	CDS	195935	196277	0.77	+	1	ID=IALC00000078884;Parent=IALM00000025015
contig_000545	AUGUSTUS	intron	193376	195934	0.72	+	.	ID=IALI00000053923;Parent=IALM00000025015
contig_000545	AUGUSTUS	start_codon	192720	192722	.	+	0	ID=IALS00000024963;Parent=IALM00000025015
contig_000545	AUGUSTUS	stop_codon	196275	196277	.	+	0	ID=IALST00000024966;Parent=IALM00000025015
contig_000545	AUGUSTUS	gene	244926	245273	.	+	.	ID=IAL_22381
contig_000545	AUGUSTUS	mRNA	244926	245273	0.86	+	.	ID=IALM00000025016;Parent=IAL_22381
contig_000545	AUGUSTUS	exon	244926	245089	.	+	.	ID=IALE00000078885;Parent=IALM00000025016
contig_000545	AUGUSTUS	exon	245141	245273	.	+	.	ID=IALE00000078886;Parent=IALM00000025016
contig_000545	AUGUSTUS	CDS	244926	245089	0.87	+	0	ID=IALC00000078885;Parent=IALM00000025016
contig_000545	AUGUSTUS	CDS	245141	245273	0.86	+	1	ID=IALC00000078886;Parent=IALM00000025016
contig_000545	AUGUSTUS	intron	245090	245140	0.86	+	.	ID=IALI00000053924;Parent=IALM00000025016
contig_000545	AUGUSTUS	start_codon	244926	244928	.	+	0	ID=IALS00000024964;Parent=IALM00000025016
contig_000545	AUGUSTUS	stop_codon	245271	245273	.	+	0	ID=IALST00000024967;Parent=IALM00000025016
contig_000545	AUGUSTUS	gene	289786	290025	.	-	.	ID=IAL_22382
contig_000545	AUGUSTUS	mRNA	289786	290025	1	-	.	ID=IALM00000025017;Parent=IAL_22382
contig_000545	AUGUSTUS	exon	289786	290025	.	-	.	ID=IALE00000078887;Parent=IALM00000025017
contig_000545	AUGUSTUS	CDS	289786	290025	1	-	0	ID=IALC00000078887;Parent=IALM00000025017
contig_000545	AUGUSTUS	start_codon	290023	290025	.	-	0	ID=IALS00000024965;Parent=IALM00000025017
contig_000545	AUGUSTUS	stop_codon	289786	289788	.	-	0	ID=IALST00000024968;Parent=IALM00000025017
contig_000545	AUGUSTUS	gene	430584	473510	.	+	.	ID=IAL_22383
contig_000545	GeneMark.hmm3	mRNA	430584	431069	.	+	.	ID=IALM00000025018;Parent=IAL_22383;Dbxref=InterPro:IPR014721,InterPro:IPR019539,InterPro:IPR020568,InterPro:IPR019741;desc=Galactokinase galactose-binding signature
contig_000545	GeneMark.hmm3	exon	430584	430760	0	+	.	ID=IALE00000078888;Parent=IALM00000025018
contig_000545	GeneMark.hmm3	exon	430917	431069	0	+	.	ID=IALE00000078889;Parent=IALM00000025018
contig_000545	GeneMark.hmm3	CDS	430584	430760	.	+	0	ID=IALC00000078888;Parent=IALM00000025018
contig_000545	GeneMark.hmm3	CDS	430917	431069	.	+	0	ID=IALC00000078889;Parent=IALM00000025018
contig_000545	GeneMark.hmm3	intron	430761	430916	.	+	0	ID=IALI00000053925;Parent=IALM00000025018
contig_000545	GeneMark.hmm3	start_codon	430584	430586	.	+	0	ID=IALS00000024966;Parent=IALM00000025018
contig_000545	GeneMark.hmm3	stop_codon	431067	431069	.	+	0	ID=IALST00000024969;Parent=IALM00000025018
contig_000545	AUGUSTUS	mRNA	430584	473510	0.48	+	.	ID=IALM00000025019;Parent=IAL_22383;Dbxref=InterPro:IPR019539,InterPro:IPR006204,InterPro:IPR006203,InterPro:IPR019741,InterPro:IPR014721,InterPro:IPR020568,InterPro:IPR000705;gO_terms=GO:0000166,GO:0003674,GO:0003824,GO:0004335,GO:0005488,GO:0005524,GO:0005534,GO:0005575,GO:0005622,GO:0005623,GO:0005737,GO:0005829,GO:0005975,GO:0005996,GO:0006012,GO:0006059,GO:0006066,GO:0006082,GO:0006090,GO:0006091,GO:0006096,GO:0006139,GO:0006163,GO:0006164,GO:0006165,GO:0006725,GO:0006732,GO:0006733,GO:0006753,GO:0006754,GO:0006757,GO:0006793,GO:0006796,GO:0006807,GO:0008144,GO:0008150,GO:0008152,GO:0009056,GO:0009058,GO:0009108,GO:0009117,GO:0009123,GO:0009124,GO:0009126,GO:0009127,GO:0009132,GO:0009135,GO:0009141,GO:0009142,GO:0009144,GO:0009145,GO:0009150,GO:0009152,GO:0009156,GO:0009161,GO:0009165,GO:0009166,GO:0009167,GO:0009168,GO:0009179,GO:0009185,GO:0009199,GO:0009201,GO:0009205,GO:0009206,GO:0009259,GO:0009260,GO:0009987,GO:0016052,GO:0016053,GO:0016301,GO:0016310,GO:0016740,GO:0016772,GO:0016773,GO:0017076,GO:0017144,GO:0018130,GO:0019200,GO:0019318,GO:0019320,GO:0019359,GO:0019362,GO:0019363,GO:0019388,GO:0019400,GO:0019402,GO:0019438,GO:0019439,GO:0019637,GO:0019693,GO:0019751,GO:0019752,GO:0030246,GO:0030554,GO:0032553,GO:0032555,GO:0032559,GO:0032787,GO:0033499,GO:0034404,GO:0034641,GO:0034654,GO:0034655,GO:0035639,GO:0036094,GO:0042866,GO:0043167,GO:0043168,GO:0043436,GO:0044237,GO:0044238,GO:0044248,GO:0044249,GO:0044262,GO:0044270,GO:0044271,GO:0044281,GO:0044282,GO:0044283,GO:0044424,GO:0044444,GO:0044464,GO:0046031,GO:0046034,GO:0046365,GO:0046390,GO:0046394,GO:0046434,GO:0046483,GO:0046496,GO:0046700,GO:0046835,GO:0046939,GO:0048029,GO:0051186,GO:0051188,GO:0055086,GO:0061615,GO:0061620,GO:0061622,GO:0061623,GO:0071704,GO:0072330,GO:0072521,GO:0072522,GO:0072524,GO:0072525,GO:0090407,GO:0097159,GO:0097367,GO:1901135,GO:1901137,GO:1901265,GO:1901292,GO:1901293,GO:1901360,GO:1901361,GO:1901362,GO:1901363,GO:1901564,GO:1901566,GO:1901575,GO:1901576,GO:1901615-GO:0005524;desc=GHMP kinases N terminal domain
contig_000545	AUGUSTUS	exon	430584	430760	.	+	.	ID=IALE00000078890;Parent=IALM00000025019
contig_000545	AUGUSTUS	exon	430917	431065	.	+	.	ID=IALE00000078891;Parent=IALM00000025019
contig_000545	AUGUSTUS	exon	472202	472429	.	+	.	ID=IALE00000078892;Parent=IALM00000025019
contig_000545	AUGUSTUS	exon	473381	473510	.	+	.	ID=IALE00000078893;Parent=IALM00000025019
contig_000545	AUGUSTUS	CDS	430584	430760	1	+	0	ID=IALC00000078890;Parent=IALM00000025019
contig_000545	AUGUSTUS	CDS	430917	431065	0.67	+	0	ID=IALC00000078891;Parent=IALM00000025019
contig_000545	AUGUSTUS	CDS	472202	472429	0.93	+	1	ID=IALC00000078892;Parent=IALM00000025019
contig_000545	AUGUSTUS	CDS	473381	473510	0.73	+	1	ID=IALC00000078893;Parent=IALM00000025019
contig_000545	AUGUSTUS	intron	430761	430916	1	+	.	ID=IALI00000053926;Parent=IALM00000025019
contig_000545	AUGUSTUS	intron	431066	472201	0.63	+	.	ID=IALI00000053927;Parent=IALM00000025019
contig_000545	AUGUSTUS	intron	472430	473380	1	+	.	ID=IALI00000053928;Parent=IALM00000025019
contig_000545	AUGUSTUS	start_codon	430584	430586	.	+	0	ID=IALS00000024967;Parent=IALM00000025019
contig_000545	AUGUSTUS	stop_codon	473508	473510	.	+	0	ID=IALST00000024970;Parent=IALM00000025019
contig_000545	AUGUSTUS	gene	482959	485454	.	-	.	ID=IAL_22384
contig_000545	AUGUSTUS	mRNA	482959	485454	0.26	-	.	ID=IALM00000025020;Parent=IAL_22384;Dbxref=InterPro:IPR012337
contig_000545	AUGUSTUS	exon	482959	484315	.	-	.	ID=IALE00000078894;Parent=IALM00000025020
contig_000545	AUGUSTUS	exon	485381	485454	.	-	.	ID=IALE00000078895;Parent=IALM00000025020
contig_000545	AUGUSTUS	CDS	482959	484315	0.3	-	1	ID=IALC00000078894;Parent=IALM00000025020
contig_000545	AUGUSTUS	CDS	485381	485454	0.91	-	0	ID=IALC00000078895;Parent=IALM00000025020
contig_000545	AUGUSTUS	intron	484316	485380	0.91	-	.	ID=IALI00000053929;Parent=IALM00000025020
contig_000545	AUGUSTUS	start_codon	485452	485454	.	-	0	ID=IALS00000024968;Parent=IALM00000025020
contig_000545	AUGUSTUS	stop_codon	482959	482961	.	-	0	ID=IALST00000024971;Parent=IALM00000025020
contig_000545	AUGUSTUS	gene	495497	503455	.	+	.	ID=IAL_22385
contig_000545	AUGUSTUS	mRNA	495497	503455	0.9	+	.	ID=IALM00000025021;Parent=IAL_22385
contig_000545	AUGUSTUS	exon	495497	495550	.	+	.	ID=IALE00000078896;Parent=IALM00000025021
contig_000545	AUGUSTUS	exon	502717	502948	.	+	.	ID=IALE00000078897;Parent=IALM00000025021
contig_000545	AUGUSTUS	exon	503007	503455	.	+	.	ID=IALE00000078898;Parent=IALM00000025021
contig_000545	AUGUSTUS	CDS	495497	495550	0.9	+	0	ID=IALC00000078896;Parent=IALM00000025021
contig_000545	AUGUSTUS	CDS	502717	502948	0.98	+	0	ID=IALC00000078897;Parent=IALM00000025021
contig_000545	AUGUSTUS	CDS	503007	503455	1	+	2	ID=IALC00000078898;Parent=IALM00000025021
contig_000545	AUGUSTUS	intron	495551	502716	0.9	+	.	ID=IALI00000053930;Parent=IALM00000025021
contig_000545	AUGUSTUS	intron	502949	503006	1	+	.	ID=IALI00000053931;Parent=IALM00000025021
contig_000545	AUGUSTUS	start_codon	495497	495499	.	+	0	ID=IALS00000024969;Parent=IALM00000025021
contig_000545	AUGUSTUS	stop_codon	503453	503455	.	+	0	ID=IALST00000024972;Parent=IALM00000025021
contig_000545	GeneMark.hmm3	mRNA	502810	503455	.	+	.	ID=IALM00000025022;Parent=IAL_22385
contig_000545	GeneMark.hmm3	exon	502810	502948	0	+	.	ID=IALE00000078899;Parent=IALM00000025022
contig_000545	GeneMark.hmm3	exon	503007	503455	0	+	.	ID=IALE00000078900;Parent=IALM00000025022
contig_000545	GeneMark.hmm3	CDS	502810	502948	.	+	0	ID=IALC00000078899;Parent=IALM00000025022
contig_000545	GeneMark.hmm3	CDS	503007	503455	.	+	2	ID=IALC00000078900;Parent=IALM00000025022
contig_000545	GeneMark.hmm3	intron	502949	503006	.	+	2	ID=IALI00000053932;Parent=IALM00000025022
contig_000545	GeneMark.hmm3	start_codon	502810	502812	.	+	0	ID=IALS00000024970;Parent=IALM00000025022
contig_000545	GeneMark.hmm3	stop_codon	503453	503455	.	+	0	ID=IALST00000024973;Parent=IALM00000025022
contig_000545	AUGUSTUS	gene	503482	505323	.	+	.	ID=IAL_22386
contig_000545	AUGUSTUS	mRNA	503482	505323	0.87	+	.	ID=IALM00000025023;Parent=IAL_22386;Dbxref=InterPro:IPR013087
contig_000545	AUGUSTUS	exon	503482	505323	.	+	.	ID=IALE00000078901;Parent=IALM00000025023
contig_000545	AUGUSTUS	CDS	503482	505323	0.87	+	0	ID=IALC00000078901;Parent=IALM00000025023
contig_000545	AUGUSTUS	start_codon	503482	503484	.	+	0	ID=IALS00000024971;Parent=IALM00000025023
contig_000545	AUGUSTUS	stop_codon	505321	505323	.	+	0	ID=IALST00000024974;Parent=IALM00000025023
contig_000545	AUGUSTUS	mRNA	503482	505323	0.8	+	.	ID=IALM00000025024;Parent=IAL_22386;Dbxref=InterPro:IPR013087
contig_000545	AUGUSTUS	exon	503482	504253	.	+	.	ID=IALE00000078902;Parent=IALM00000025024
contig_000545	AUGUSTUS	exon	504971	505323	.	+	.	ID=IALE00000078903;Parent=IALM00000025024
contig_000545	AUGUSTUS	CDS	503482	504253	0.89	+	0	ID=IALC00000078902;Parent=IALM00000025024
contig_000545	AUGUSTUS	CDS	504971	505323	0.89	+	2	ID=IALC00000078903;Parent=IALM00000025024
contig_000545	AUGUSTUS	intron	504254	504970	0.82	+	.	ID=IALI00000053933;Parent=IALM00000025024
contig_000545	AUGUSTUS	start_codon	503482	503484	.	+	0	ID=IALS00000024972;Parent=IALM00000025024
contig_000545	AUGUSTUS	stop_codon	505321	505323	.	+	0	ID=IALST00000024975;Parent=IALM00000025024
contig_000545	AUGUSTUS	gene	612918	618808	.	-	.	ID=IAL_22387
contig_000545	AUGUSTUS	mRNA	612918	618808	0.81	-	.	ID=IALM00000025025;Parent=IAL_22387;Dbxref=InterPro:IPR044822;desc=Myb/SANT-like DNA-binding domain
contig_000545	AUGUSTUS	exon	612918	613153	.	-	.	ID=IALE00000078904;Parent=IALM00000025025
contig_000545	AUGUSTUS	exon	618772	618808	.	-	.	ID=IALE00000078905;Parent=IALM00000025025
contig_000545	AUGUSTUS	CDS	612918	613153	1	-	2	ID=IALC00000078904;Parent=IALM00000025025
contig_000545	AUGUSTUS	CDS	618772	618808	0.81	-	0	ID=IALC00000078905;Parent=IALM00000025025
contig_000545	AUGUSTUS	intron	613154	618771	0.98	-	.	ID=IALI00000053934;Parent=IALM00000025025
contig_000545	AUGUSTUS	start_codon	618806	618808	.	-	0	ID=IALS00000024973;Parent=IALM00000025025
contig_000545	AUGUSTUS	stop_codon	612918	612920	.	-	0	ID=IALST00000024976;Parent=IALM00000025025
contig_000545	AUGUSTUS	mRNA	617906	618808	0.92	-	.	ID=IALM00000025026;Parent=IAL_22387;Dbxref=InterPro:IPR043502,InterPro:IPR008042;desc=Pao retrotransposon peptidase
contig_000545	AUGUSTUS	exon	617906	618808	.	-	.	ID=IALE00000078906;Parent=IALM00000025026
contig_000545	AUGUSTUS	CDS	617906	618808	0.92	-	0	ID=IALC00000078906;Parent=IALM00000025026
contig_000545	AUGUSTUS	start_codon	618806	618808	.	-	0	ID=IALS00000024974;Parent=IALM00000025026
contig_000545	AUGUSTUS	stop_codon	617906	617908	.	-	0	ID=IALST00000024977;Parent=IALM00000025026
contig_000545	AUGUSTUS	gene	615374	615787	.	-	.	ID=IAL_22388
contig_000545	AUGUSTUS	mRNA	615374	615787	0.31	-	.	ID=IALM00000025027;Parent=IAL_22388;Dbxref=InterPro:IPR040676;desc=transposition, RNA-mediated
contig_000545	AUGUSTUS	exon	615374	615787	.	-	.	ID=IALE00000078907;Parent=IALM00000025027
contig_000545	AUGUSTUS	CDS	615374	615787	0.31	-	0	ID=IALC00000078907;Parent=IALM00000025027
contig_000545	AUGUSTUS	start_codon	615785	615787	.	-	0	ID=IALS00000024975;Parent=IALM00000025027
contig_000545	AUGUSTUS	stop_codon	615374	615376	.	-	0	ID=IALST00000024978;Parent=IALM00000025027
contig_000545	AUGUSTUS	gene	617906	621916	.	-	.	ID=IAL_22389
contig_000545	AUGUSTUS	mRNA	617906	621916	0.06	-	.	ID=IALM00000025028;Parent=IAL_22389;Dbxref=InterPro:IPR043502,InterPro:IPR008042,InterPro:IPR000477,InterPro:IPR036397,InterPro:IPR002156,InterPro:IPR012337;gO_terms=GO:0003676,GO:0004523;desc=Pao retrotransposon peptidase
contig_000545	AUGUSTUS	exon	617906	618890	.	-	.	ID=IALE00000078908;Parent=IALM00000025028
contig_000545	AUGUSTUS	exon	618980	619084	.	-	.	ID=IALE00000078909;Parent=IALM00000025028
contig_000545	AUGUSTUS	exon	619144	619348	.	-	.	ID=IALE00000078910;Parent=IALM00000025028
contig_000545	AUGUSTUS	exon	619582	620463	.	-	.	ID=IALE00000078911;Parent=IALM00000025028
contig_000545	AUGUSTUS	exon	620914	621916	.	-	.	ID=IALE00000078912;Parent=IALM00000025028
contig_000545	AUGUSTUS	CDS	617906	618890	0.54	-	1	ID=IALC00000078908;Parent=IALM00000025028
contig_000545	AUGUSTUS	CDS	618980	619084	0.56	-	1	ID=IALC00000078909;Parent=IALM00000025028
contig_000545	AUGUSTUS	CDS	619144	619348	0.64	-	2	ID=IALC00000078910;Parent=IALM00000025028
contig_000545	AUGUSTUS	CDS	619582	620463	0.39	-	2	ID=IALC00000078911;Parent=IALM00000025028
contig_000545	AUGUSTUS	CDS	620914	621916	0.44	-	0	ID=IALC00000078912;Parent=IALM00000025028
contig_000545	AUGUSTUS	intron	618891	618979	0.56	-	.	ID=IALI00000053935;Parent=IALM00000025028
contig_000545	AUGUSTUS	intron	619085	619143	0.65	-	.	ID=IALI00000053936;Parent=IALM00000025028
contig_000545	AUGUSTUS	intron	619349	619581	0.94	-	.	ID=IALI00000053937;Parent=IALM00000025028
contig_000545	AUGUSTUS	intron	620464	620913	0.34	-	.	ID=IALI00000053938;Parent=IALM00000025028
contig_000545	AUGUSTUS	start_codon	621914	621916	.	-	0	ID=IALS00000024976;Parent=IALM00000025028
contig_000545	AUGUSTUS	stop_codon	617906	617908	.	-	0	ID=IALST00000024979;Parent=IALM00000025028
contig_000545	AUGUSTUS	gene	625048	632648	.	-	.	ID=IAL_22390
contig_000545	AUGUSTUS	mRNA	625048	625498	0.27	-	.	ID=IALM00000025029;Parent=IAL_22390
contig_000545	AUGUSTUS	exon	625048	625150	.	-	.	ID=IALE00000078913;Parent=IALM00000025029
contig_000545	AUGUSTUS	exon	625269	625498	.	-	.	ID=IALE00000078914;Parent=IALM00000025029
contig_000545	AUGUSTUS	CDS	625048	625150	0.36	-	1	ID=IALC00000078913;Parent=IALM00000025029
contig_000545	AUGUSTUS	CDS	625269	625498	0.66	-	0	ID=IALC00000078914;Parent=IALM00000025029
contig_000545	AUGUSTUS	intron	625151	625268	0.7	-	.	ID=IALI00000053939;Parent=IALM00000025029
contig_000545	AUGUSTUS	start_codon	625496	625498	.	-	0	ID=IALS00000024977;Parent=IALM00000025029
contig_000545	AUGUSTUS	stop_codon	625048	625050	.	-	0	ID=IALST00000024980;Parent=IALM00000025029
contig_000545	AUGUSTUS	mRNA	625265	632648	0.63	-	.	ID=IALM00000025030;Parent=IAL_22390
contig_000545	AUGUSTUS	exon	625265	625558	.	-	.	ID=IALE00000078915;Parent=IALM00000025030
contig_000545	AUGUSTUS	exon	632562	632648	.	-	.	ID=IALE00000078916;Parent=IALM00000025030
contig_000545	AUGUSTUS	CDS	625265	625558	0.63	-	0	ID=IALC00000078915;Parent=IALM00000025030
contig_000545	AUGUSTUS	CDS	632562	632648	0.66	-	0	ID=IALC00000078916;Parent=IALM00000025030
contig_000545	AUGUSTUS	intron	625559	632561	0.66	-	.	ID=IALI00000053940;Parent=IALM00000025030
contig_000545	AUGUSTUS	start_codon	632646	632648	.	-	0	ID=IALS00000024978;Parent=IALM00000025030
contig_000545	AUGUSTUS	stop_codon	625265	625267	.	-	0	ID=IALST00000024981;Parent=IALM00000025030
contig_000545	AUGUSTUS	gene	669914	670845	.	+	.	ID=IAL_22391
contig_000545	AUGUSTUS	mRNA	669914	670845	0.65	+	.	ID=IALM00000025031;Parent=IAL_22391
contig_000545	AUGUSTUS	exon	669914	670047	.	+	.	ID=IALE00000078917;Parent=IALM00000025031
contig_000545	AUGUSTUS	exon	670749	670845	.	+	.	ID=IALE00000078918;Parent=IALM00000025031
contig_000545	AUGUSTUS	CDS	669914	670047	0.65	+	0	ID=IALC00000078917;Parent=IALM00000025031
contig_000545	AUGUSTUS	CDS	670749	670845	0.99	+	1	ID=IALC00000078918;Parent=IALM00000025031
contig_000545	AUGUSTUS	intron	670048	670748	0.65	+	.	ID=IALI00000053941;Parent=IALM00000025031
contig_000545	AUGUSTUS	start_codon	669914	669916	.	+	0	ID=IALS00000024979;Parent=IALM00000025031
contig_000545	AUGUSTUS	stop_codon	670843	670845	.	+	0	ID=IALST00000024982;Parent=IALM00000025031
contig_000545	AUGUSTUS	mRNA	670228	670845	0.59	+	.	ID=IALM00000025032;Parent=IAL_22391;Dbxref=InterPro:IPR027806;desc=nuclease activity
contig_000545	AUGUSTUS	exon	670228	670451	.	+	.	ID=IALE00000078919;Parent=IALM00000025032
contig_000545	AUGUSTUS	exon	670749	670845	.	+	.	ID=IALE00000078920;Parent=IALM00000025032
contig_000545	AUGUSTUS	CDS	670228	670451	0.59	+	0	ID=IALC00000078919;Parent=IALM00000025032
contig_000545	AUGUSTUS	CDS	670749	670845	0.99	+	1	ID=IALC00000078920;Parent=IALM00000025032
contig_000545	AUGUSTUS	intron	670452	670748	0.59	+	.	ID=IALI00000053942;Parent=IALM00000025032
contig_000545	AUGUSTUS	start_codon	670228	670230	.	+	0	ID=IALS00000024980;Parent=IALM00000025032
contig_000545	AUGUSTUS	stop_codon	670843	670845	.	+	0	ID=IALST00000024983;Parent=IALM00000025032
contig_000545	AUGUSTUS	gene	671402	671916	.	-	.	ID=IAL_22392
contig_000545	AUGUSTUS	mRNA	671402	671916	1	-	.	ID=IALM00000025033;Parent=IAL_22392
contig_000545	AUGUSTUS	exon	671402	671442	.	-	.	ID=IALE00000078921;Parent=IALM00000025033
contig_000545	AUGUSTUS	exon	671542	671683	.	-	.	ID=IALE00000078922;Parent=IALM00000025033
contig_000545	AUGUSTUS	exon	671732	671830	.	-	.	ID=IALE00000078923;Parent=IALM00000025033
contig_000545	AUGUSTUS	exon	671893	671916	.	-	.	ID=IALE00000078924;Parent=IALM00000025033
contig_000545	AUGUSTUS	CDS	671402	671442	1	-	2	ID=IALC00000078921;Parent=IALM00000025033
contig_000545	AUGUSTUS	CDS	671542	671683	1	-	0	ID=IALC00000078922;Parent=IALM00000025033
contig_000545	AUGUSTUS	CDS	671732	671830	1	-	0	ID=IALC00000078923;Parent=IALM00000025033
contig_000545	AUGUSTUS	CDS	671893	671916	1	-	0	ID=IALC00000078924;Parent=IALM00000025033
contig_000545	AUGUSTUS	intron	671443	671541	1	-	.	ID=IALI00000053943;Parent=IALM00000025033
contig_000545	AUGUSTUS	intron	671684	671731	1	-	.	ID=IALI00000053944;Parent=IALM00000025033
contig_000545	AUGUSTUS	intron	671831	671892	1	-	.	ID=IALI00000053945;Parent=IALM00000025033
contig_000545	AUGUSTUS	start_codon	671914	671916	.	-	0	ID=IALS00000024981;Parent=IALM00000025033
contig_000545	AUGUSTUS	stop_codon	671402	671404	.	-	0	ID=IALST00000024984;Parent=IALM00000025033
contig_000545	AUGUSTUS	gene	676615	676911	.	+	.	ID=IAL_22393
contig_000545	AUGUSTUS	mRNA	676615	676911	1	+	.	ID=IALM00000025034;Parent=IAL_22393;Dbxref=InterPro:IPR036554,InterPro:IPR013750;gO_terms=GO:0000166,GO:0003674,GO:0003824,GO:0004335,GO:0005488,GO:0005524,GO:0005534,GO:0005575,GO:0005622,GO:0005623,GO:0005737,GO:0005829,GO:0005975,GO:0005996,GO:0006012,GO:0006059,GO:0006066,GO:0006082,GO:0006090,GO:0006091,GO:0006096,GO:0006139,GO:0006163,GO:0006164,GO:0006165,GO:0006725,GO:0006732,GO:0006733,GO:0006753,GO:0006754,GO:0006757,GO:0006793,GO:0006796,GO:0006807,GO:0008144,GO:0008150,GO:0008152,GO:0009056,GO:0009058,GO:0009108,GO:0009117,GO:0009123,GO:0009124,GO:0009126,GO:0009127,GO:0009132,GO:0009135,GO:0009141,GO:0009142,GO:0009144,GO:0009145,GO:0009150,GO:0009152,GO:0009156,GO:0009161,GO:0009165,GO:0009166,GO:0009167,GO:0009168,GO:0009179,GO:0009185,GO:0009199,GO:0009201,GO:0009205,GO:0009206,GO:0009259,GO:0009260,GO:0009987,GO:0016052,GO:0016053,GO:0016301,GO:0016310,GO:0016740,GO:0016772,GO:0016773,GO:0017076,GO:0017144,GO:0018130,GO:0019200,GO:0019318,GO:0019320,GO:0019359,GO:0019362,GO:0019363,GO:0019388,GO:0019400,GO:0019402,GO:0019438,GO:0019439,GO:0019637,GO:0019693,GO:0019751,GO:0019752,GO:0030246,GO:0030554,GO:0032553,GO:0032555,GO:0032559,GO:0032787,GO:0033499,GO:0034404,GO:0034641,GO:0034654,GO:0034655,GO:0035639,GO:0036094,GO:0042866,GO:0043167,GO:0043168,GO:0043436,GO:0044237,GO:0044238,GO:0044248,GO:0044249,GO:0044262,GO:0044270,GO:0044271,GO:0044281,GO:0044282,GO:0044283,GO:0044424,GO:0044444,GO:0044464,GO:0046031,GO:0046034,GO:0046365,GO:0046390,GO:0046394,GO:0046434,GO:0046483,GO:0046496,GO:0046700,GO:0046835,GO:0046939,GO:0048029,GO:0051186,GO:0051188,GO:0055086,GO:0061615,GO:0061620,GO:0061622,GO:0061623,GO:0071704,GO:0072330,GO:0072521,GO:0072522,GO:0072524,GO:0072525,GO:0090407,GO:0097159,GO:0097367,GO:1901135,GO:1901137,GO:1901265,GO:1901292,GO:1901293,GO:1901360,GO:1901361,GO:1901362,GO:1901363,GO:1901564,GO:1901566,GO:1901575,GO:1901576,GO:1901615;desc=GHMP kinases N terminal domain
contig_000545	AUGUSTUS	exon	676615	676911	.	+	.	ID=IALE00000078925;Parent=IALM00000025034
contig_000545	AUGUSTUS	CDS	676615	676911	1	+	0	ID=IALC00000078925;Parent=IALM00000025034
contig_000545	AUGUSTUS	start_codon	676615	676617	.	+	0	ID=IALS00000024982;Parent=IALM00000025034
contig_000545	AUGUSTUS	stop_codon	676909	676911	.	+	0	ID=IALST00000024985;Parent=IALM00000025034
contig_000546	AUGUSTUS	gene	25970	26494	.	-	.	ID=IAL_22394
contig_000546	AUGUSTUS	mRNA	25970	26398	0.4	-	.	ID=IALM00000025035;Parent=IAL_22394
contig_000546	AUGUSTUS	exon	25970	26398	.	-	.	ID=IALE00000078926;Parent=IALM00000025035
contig_000546	AUGUSTUS	CDS	25970	26398	0.4	-	0	ID=IALC00000078926;Parent=IALM00000025035
contig_000546	AUGUSTUS	start_codon	26396	26398	.	-	0	ID=IALS00000024983;Parent=IALM00000025035
contig_000546	AUGUSTUS	stop_codon	25970	25972	.	-	0	ID=IALST00000024986;Parent=IALM00000025035
contig_000546	AUGUSTUS	mRNA	25970	26494	0.73	-	.	ID=IALM00000025036;Parent=IAL_22394
contig_000546	AUGUSTUS	exon	25970	26494	.	-	.	ID=IALE00000078927;Parent=IALM00000025036
contig_000546	AUGUSTUS	CDS	25970	26494	0.73	-	0	ID=IALC00000078927;Parent=IALM00000025036
contig_000546	AUGUSTUS	start_codon	26492	26494	.	-	0	ID=IALS00000024984;Parent=IALM00000025036
contig_000546	AUGUSTUS	stop_codon	25970	25972	.	-	0	ID=IALST00000024987;Parent=IALM00000025036
contig_000546	AUGUSTUS	gene	26924	27709	.	-	.	ID=IAL_22395
contig_000546	AUGUSTUS	mRNA	26924	27709	0.89	-	.	ID=IALM00000025037;Parent=IAL_22395
contig_000546	AUGUSTUS	exon	26924	27709	.	-	.	ID=IALE00000078928;Parent=IALM00000025037
contig_000546	AUGUSTUS	CDS	26924	27709	0.89	-	0	ID=IALC00000078928;Parent=IALM00000025037
contig_000546	AUGUSTUS	start_codon	27707	27709	.	-	0	ID=IALS00000024985;Parent=IALM00000025037
contig_000546	AUGUSTUS	stop_codon	26924	26926	.	-	0	ID=IALST00000024988;Parent=IALM00000025037
contig_000546	AUGUSTUS	gene	114471	114752	.	+	.	ID=IAL_22396
contig_000546	AUGUSTUS	mRNA	114471	114752	1	+	.	ID=IALM00000025038;Parent=IAL_22396;gO_terms=GO:0000003,GO:0000132,GO:0000137,GO:0000139,GO:0000149,GO:0000226,GO:0000278,GO:0000578,GO:0000902,GO:0000904,GO:0001505,GO:0001568,GO:0001700,GO:0001701,GO:0001709,GO:0001738,GO:0001763,GO:0001890,GO:0001892,GO:0001932,GO:0001933,GO:0001944,GO:0002009,GO:0002164,GO:0002165,GO:0002168,GO:0002791,GO:0003002,GO:0003006,GO:0003674,GO:0004857,GO:0004860,GO:0005096,GO:0005198,GO:0005488,GO:0005515,GO:0005575,GO:0005576,GO:0005622,GO:0005623,GO:0005737,GO:0005768,GO:0005769,GO:0005794,GO:0005795,GO:0005802,GO:0005829,GO:0005856,GO:0005886,GO:0005911,GO:0005918,GO:0005920,GO:0005938,GO:0006469,GO:0006810,GO:0006836,GO:0006887,GO:0006892,GO:0006893,GO:0006996,GO:0007010,GO:0007017,GO:0007043,GO:0007044,GO:0007049,GO:0007154,GO:0007163,GO:0007165,GO:0007166,GO:0007167,GO:0007178,GO:0007179,GO:0007267,GO:0007268,GO:0007269,GO:0007275,GO:0007276,GO:0007281,GO:0007292,GO:0007308,GO:0007309,GO:0007314,GO:0007350,GO:0007351,GO:0007389,GO:0007391,GO:0007399,GO:0007405,GO:0007406,GO:0007409,GO:0007417,GO:0007420,GO:0007423,GO:0007431,GO:0007435,GO:0007444,GO:0007552,GO:0007560,GO:0007591,GO:0008021,GO:0008047,GO:0008092,GO:0008104,GO:0008150,GO:0008219,GO:0008283,GO:0008285,GO:0008356,GO:0008358,GO:0008360,GO:0008363,GO:0008544,GO:0008593,GO:0008595,GO:0009653,GO:0009719,GO:0009725,GO:0009790,GO:0009791,GO:0009792,GO:0009798,GO:0009880,GO:0009886,GO:0009887,GO:0009888,GO:0009892,GO:0009948,GO:0009952,GO:0009966,GO:0009968,GO:0009987,GO:0009994,GO:0010008,GO:0010033,GO:0010563,GO:0010605,GO:0010623,GO:0010646,GO:0010648,GO:0010717,GO:0010719,GO:0010721,GO:0010941,GO:0010942,GO:0012501,GO:0012502,GO:0012505,GO:0014070,GO:0015629,GO:0016020,GO:0016043,GO:0016079,GO:0016082,GO:0016192,GO:0016323,GO:0016325,GO:0016327,GO:0016331,GO:0016332,GO:0016333,GO:0016334,GO:0016335,GO:0016336,GO:0017016,GO:0017022,GO:0017137,GO:0017145,GO:0017156,GO:0017157,GO:0019207,GO:0019210,GO:0019220,GO:0019222,GO:0019887,GO:0019899,GO:0019900,GO:0019901,GO:0019904,GO:0019905,GO:0019953,GO:0019991,GO:0021700,GO:0022008,GO:0022402,GO:0022412,GO:0022414,GO:0022603,GO:0022604,GO:0022607,GO:0022612,GO:0023051,GO:0023052,GO:0023057,GO:0023061,GO:0030010,GO:0030011,GO:0030029,GO:0030030,GO:0030031,GO:0030036,GO:0030054,GO:0030133,GO:0030154,GO:0030165,GO:0030182,GO:0030234,GO:0030334,GO:0030336,GO:0030695,GO:0030863,GO:0030864,GO:0030865,GO:0030866,GO:0030951,GO:0030952,GO:0031012,GO:0031090,GO:0031175,GO:0031267,GO:0031323,GO:0031324,GO:0031399,GO:0031400,GO:0031410,GO:0031581,GO:0031901,GO:0031982,GO:0031984,GO:0031985,GO:0032268,GO:0032269,GO:0032501,GO:0032502,GO:0032504,GO:0032588,GO:0032878,GO:0032879,GO:0032880,GO:0032940,GO:0032989,GO:0032990,GO:0033036,GO:0033673,GO:0033993,GO:0034329,GO:0034330,GO:0034613,GO:0034622,GO:0035017,GO:0035070,GO:0035071,GO:0035072,GO:0035075,GO:0035078,GO:0035081,GO:0035088,GO:0035090,GO:0035212,GO:0035239,GO:0035264,GO:0035272,GO:0035282,GO:0035293,GO:0035295,GO:0035748,GO:0036314,GO:0036445,GO:0040001,GO:0040003,GO:0040007,GO:0040008,GO:0040012,GO:0040013,GO:0042127,GO:0042221,GO:0042303,GO:0042325,GO:0042326,GO:0042335,GO:0042337,GO:0043009,GO:0043067,GO:0043068,GO:0043085,GO:0043086,GO:0043087,GO:0043209,GO:0043226,GO:0043227,GO:0043228,GO:0043229,GO:0043231,GO:0043232,GO:0043296,GO:0043297,GO:0043547,GO:0043549,GO:0043588,GO:0043933,GO:0044085,GO:0044092,GO:0044093,GO:0044421,GO:0044422,GO:0044424,GO:0044425,GO:0044430,GO:0044431,GO:0044433,GO:0044440,GO:0044444,GO:0044446,GO:0044448,GO:0044456,GO:0044458,GO:0044459,GO:0044464,GO:0044703,GO:0044782,GO:0045055,GO:0045159,GO:0045165,GO:0045167,GO:0045175,GO:0045176,GO:0045184,GO:0045196,GO:0045197,GO:0045200,GO:0045202,GO:0045216,GO:0045595,GO:0045596,GO:0045682,GO:0045746,GO:0045859,GO:0045936,GO:0046903,GO:0046907,GO:0048102,GO:0048103,GO:0048193,GO:0048468,GO:0048469,GO:0048477,GO:0048489,GO:0048513,GO:0048518,GO:0048519,GO:0048522,GO:0048523,GO:0048563,GO:0048568,GO:0048569,GO:0048583,GO:0048585,GO:0048589,GO:0048598,GO:0048599,GO:0048608,GO:0048609,GO:0048666,GO:0048667,GO:0048699,GO:0048707,GO:0048729,GO:0048730,GO:0048731,GO:0048732,GO:0048812,GO:0048856,GO:0048858,GO:0048869,GO:0048880,GO:0048881,GO:0048882,GO:0048884,GO:0048915,GO:0048916,GO:0048919,GO:0048925,GO:0050678,GO:0050680,GO:0050708,GO:0050767,GO:0050768,GO:0050789,GO:0050790,GO:0050793,GO:0050794,GO:0050896,GO:0051020,GO:0051046,GO:0051049,GO:0051093,GO:0051128,GO:0051171,GO:0051172,GO:0051174,GO:0051179,GO:0051223,GO:0051234,GO:0051239,GO:0051241,GO:0051246,GO:0051248,GO:0051270,GO:0051271,GO:0051293,GO:0051294,GO:0051301,GO:0051336,GO:0051338,GO:0051345,GO:0051348,GO:0051640,GO:0051641,GO:0051648,GO:0051649,GO:0051650,GO:0051653,GO:0051656,GO:0051668,GO:0051704,GO:0051716,GO:0051726,GO:0051960,GO:0051961,GO:0055057,GO:0055059,GO:0060033,GO:0060255,GO:0060271,GO:0060284,GO:0060322,GO:0060429,GO:0060562,GO:0060589,GO:0060627,GO:0060669,GO:0060670,GO:0060674,GO:0060711,GO:0060713,GO:0060716,GO:0061138,GO:0061245,GO:0061351,GO:0061458,GO:0061564,GO:0065003,GO:0065007,GO:0065008,GO:0065009,GO:0070121,GO:0070160,GO:0070201,GO:0070382,GO:0070727,GO:0070848,GO:0070887,GO:0070925,GO:0071310,GO:0071363,GO:0071495,GO:0071559,GO:0071560,GO:0071840,GO:0071944,GO:0072089,GO:0072091,GO:0072358,GO:0072359,GO:0072697,GO:0080090,GO:0090087,GO:0090162,GO:0090163,GO:0097305,GO:0097458,GO:0097479,GO:0097480,GO:0097708,GO:0098588,GO:0098590,GO:0098722,GO:0098725,GO:0098772,GO:0098773,GO:0098791,GO:0098793,GO:0098805,GO:0098876,GO:0098916,GO:0099003,GO:0099503,GO:0099504,GO:0099536,GO:0099537,GO:0099568,GO:0099643,GO:0120031,GO:0120036,GO:0120039,GO:0140029,GO:1901654,GO:1901700,GO:1902692,GO:1902850,GO:1903047,GO:1903530,GO:1990778,GO:2000026,GO:2000145,GO:2000146,GO:2000177,GO:2000178,GO:2000647;desc=Essential for the development of polarized epithelia, for cell polarity associated with asymmetric cell division of neuroblasts during development, and for oocyte polarity formation. Promotes the formation of actin-rich projections at the oocyte cortex and the posterior enrichment of par-1 which is required for oocyte polarization. Regulates the localization of axis-specifying morphogens such as stau and grk
contig_000546	AUGUSTUS	exon	114471	114652	.	+	.	ID=IALE00000078929;Parent=IALM00000025038
contig_000546	AUGUSTUS	exon	114716	114752	.	+	.	ID=IALE00000078930;Parent=IALM00000025038
contig_000546	AUGUSTUS	CDS	114471	114652	1	+	0	ID=IALC00000078929;Parent=IALM00000025038
contig_000546	AUGUSTUS	CDS	114716	114752	1	+	1	ID=IALC00000078930;Parent=IALM00000025038
contig_000546	AUGUSTUS	intron	114653	114715	1	+	.	ID=IALI00000053946;Parent=IALM00000025038
contig_000546	AUGUSTUS	start_codon	114471	114473	.	+	0	ID=IALS00000024986;Parent=IALM00000025038
contig_000546	AUGUSTUS	stop_codon	114750	114752	.	+	0	ID=IALST00000024989;Parent=IALM00000025038
contig_000549	AUGUSTUS	gene	53809	54271	.	-	.	ID=IAL_22397
contig_000549	AUGUSTUS	mRNA	53809	54271	0.99	-	.	ID=IALM00000025039;Parent=IAL_22397
contig_000549	AUGUSTUS	exon	53809	54069	.	-	.	ID=IALE00000078931;Parent=IALM00000025039
contig_000549	AUGUSTUS	exon	54263	54271	.	-	.	ID=IALE00000078932;Parent=IALM00000025039
contig_000549	AUGUSTUS	CDS	53809	54069	1	-	0	ID=IALC00000078931;Parent=IALM00000025039
contig_000549	AUGUSTUS	CDS	54263	54271	0.99	-	0	ID=IALC00000078932;Parent=IALM00000025039
contig_000549	AUGUSTUS	intron	54070	54262	0.99	-	.	ID=IALI00000053947;Parent=IALM00000025039
contig_000549	AUGUSTUS	start_codon	54269	54271	.	-	0	ID=IALS00000024987;Parent=IALM00000025039
contig_000549	AUGUSTUS	stop_codon	53809	53811	.	-	0	ID=IALST00000024990;Parent=IALM00000025039
contig_000549	AUGUSTUS	gene	54991	55491	.	+	.	ID=IAL_22398
contig_000549	AUGUSTUS	mRNA	54991	55491	1	+	.	ID=IALM00000025040;Parent=IAL_22398
contig_000549	AUGUSTUS	exon	54991	55491	.	+	.	ID=IALE00000078933;Parent=IALM00000025040
contig_000549	AUGUSTUS	CDS	54991	55491	1	+	0	ID=IALC00000078933;Parent=IALM00000025040
contig_000549	AUGUSTUS	start_codon	54991	54993	.	+	0	ID=IALS00000024988;Parent=IALM00000025040
contig_000549	AUGUSTUS	stop_codon	55489	55491	.	+	0	ID=IALST00000024991;Parent=IALM00000025040
contig_000549	AUGUSTUS	mRNA	55105	55491	0.77	+	.	ID=IALM00000025041;Parent=IAL_22398
contig_000549	AUGUSTUS	exon	55105	55491	.	+	.	ID=IALE00000078934;Parent=IALM00000025041
contig_000549	AUGUSTUS	CDS	55105	55491	0.77	+	0	ID=IALC00000078934;Parent=IALM00000025041
contig_000549	AUGUSTUS	start_codon	55105	55107	.	+	0	ID=IALS00000024989;Parent=IALM00000025041
contig_000549	AUGUSTUS	stop_codon	55489	55491	.	+	0	ID=IALST00000024992;Parent=IALM00000025041
contig_000549	AUGUSTUS	mRNA	55249	55491	0.71	+	.	ID=IALM00000025042;Parent=IAL_22398
contig_000549	AUGUSTUS	exon	55249	55491	.	+	.	ID=IALE00000078935;Parent=IALM00000025042
contig_000549	AUGUSTUS	CDS	55249	55491	0.71	+	0	ID=IALC00000078935;Parent=IALM00000025042
contig_000549	AUGUSTUS	start_codon	55249	55251	.	+	0	ID=IALS00000024990;Parent=IALM00000025042
contig_000549	AUGUSTUS	stop_codon	55489	55491	.	+	0	ID=IALST00000024993;Parent=IALM00000025042
contig_000549	AUGUSTUS	gene	62067	62474	.	+	.	ID=IAL_22399
contig_000549	AUGUSTUS	mRNA	62067	62474	1	+	.	ID=IALM00000025043;Parent=IAL_22399
contig_000549	AUGUSTUS	exon	62067	62474	.	+	.	ID=IALE00000078936;Parent=IALM00000025043
contig_000549	AUGUSTUS	CDS	62067	62474	1	+	0	ID=IALC00000078936;Parent=IALM00000025043
contig_000549	AUGUSTUS	start_codon	62067	62069	.	+	0	ID=IALS00000024991;Parent=IALM00000025043
contig_000549	AUGUSTUS	stop_codon	62472	62474	.	+	0	ID=IALST00000024994;Parent=IALM00000025043
contig_000549	AUGUSTUS	gene	62827	76066	.	+	.	ID=IAL_22400
contig_000549	AUGUSTUS	mRNA	62827	63815	0.84	+	.	ID=IALM00000025044;Parent=IAL_22400;Dbxref=InterPro:IPR029526;desc=Transposase IS4
contig_000549	AUGUSTUS	exon	62827	62909	.	+	.	ID=IALE00000078937;Parent=IALM00000025044
contig_000549	AUGUSTUS	exon	63116	63815	.	+	.	ID=IALE00000078938;Parent=IALM00000025044
contig_000549	AUGUSTUS	CDS	62827	62909	0.94	+	0	ID=IALC00000078937;Parent=IALM00000025044
contig_000549	AUGUSTUS	CDS	63116	63815	0.87	+	1	ID=IALC00000078938;Parent=IALM00000025044
contig_000549	AUGUSTUS	intron	62910	63115	0.93	+	.	ID=IALI00000053948;Parent=IALM00000025044
contig_000549	AUGUSTUS	start_codon	62827	62829	.	+	0	ID=IALS00000024992;Parent=IALM00000025044
contig_000549	AUGUSTUS	stop_codon	63813	63815	.	+	0	ID=IALST00000024995;Parent=IALM00000025044
contig_000549	AUGUSTUS	mRNA	62827	76066	0.65	+	.	ID=IALM00000025045;Parent=IAL_22400;Dbxref=InterPro:IPR029526;desc=Transposase IS4
contig_000549	AUGUSTUS	exon	62827	62909	.	+	.	ID=IALE00000078939;Parent=IALM00000025045
contig_000549	AUGUSTUS	exon	63116	63798	.	+	.	ID=IALE00000078940;Parent=IALM00000025045
contig_000549	AUGUSTUS	exon	75966	76066	.	+	.	ID=IALE00000078941;Parent=IALM00000025045
contig_000549	AUGUSTUS	CDS	62827	62909	0.97	+	0	ID=IALC00000078939;Parent=IALM00000025045
contig_000549	AUGUSTUS	CDS	63116	63798	0.69	+	1	ID=IALC00000078940;Parent=IALM00000025045
contig_000549	AUGUSTUS	CDS	75966	76066	0.67	+	2	ID=IALC00000078941;Parent=IALM00000025045
contig_000549	AUGUSTUS	intron	62910	63115	0.96	+	.	ID=IALI00000053949;Parent=IALM00000025045
contig_000549	AUGUSTUS	intron	63799	75965	0.67	+	.	ID=IALI00000053950;Parent=IALM00000025045
contig_000549	AUGUSTUS	start_codon	62827	62829	.	+	0	ID=IALS00000024993;Parent=IALM00000025045
contig_000549	AUGUSTUS	stop_codon	76064	76066	.	+	0	ID=IALST00000024996;Parent=IALM00000025045
contig_000549	AUGUSTUS	gene	77298	78383	.	+	.	ID=IAL_22401
contig_000549	AUGUSTUS	mRNA	77298	78383	1	+	.	ID=IALM00000025046;Parent=IAL_22401;Dbxref=InterPro:IPR036397,InterPro:IPR032135;gO_terms=GO:0003676
contig_000549	AUGUSTUS	exon	77298	78383	.	+	.	ID=IALE00000078942;Parent=IALM00000025046
contig_000549	AUGUSTUS	CDS	77298	78383	1	+	0	ID=IALC00000078942;Parent=IALM00000025046
contig_000549	AUGUSTUS	start_codon	77298	77300	.	+	0	ID=IALS00000024994;Parent=IALM00000025046
contig_000549	AUGUSTUS	stop_codon	78381	78383	.	+	0	ID=IALST00000024997;Parent=IALM00000025046
contig_000549	AUGUSTUS	gene	78921	79564	.	+	.	ID=IAL_22402
contig_000549	AUGUSTUS	mRNA	78921	79564	0.45	+	.	ID=IALM00000025047;Parent=IAL_22402;Dbxref=InterPro:IPR000477;desc=Domain of unknown function (DUF4780)
contig_000549	AUGUSTUS	exon	78921	79296	.	+	.	ID=IALE00000078943;Parent=IALM00000025047
contig_000549	AUGUSTUS	exon	79353	79564	.	+	.	ID=IALE00000078944;Parent=IALM00000025047
contig_000549	AUGUSTUS	CDS	78921	79296	0.45	+	0	ID=IALC00000078943;Parent=IALM00000025047
contig_000549	AUGUSTUS	CDS	79353	79564	0.48	+	2	ID=IALC00000078944;Parent=IALM00000025047
contig_000549	AUGUSTUS	intron	79297	79352	0.48	+	.	ID=IALI00000053951;Parent=IALM00000025047
contig_000549	AUGUSTUS	start_codon	78921	78923	.	+	0	ID=IALS00000024995;Parent=IALM00000025047
contig_000549	AUGUSTUS	stop_codon	79562	79564	.	+	0	ID=IALST00000024998;Parent=IALM00000025047
contig_000549	AUGUSTUS	gene	79830	80660	.	+	.	ID=IAL_22403
contig_000549	AUGUSTUS	mRNA	79830	80660	1	+	.	ID=IALM00000025048;Parent=IAL_22403;Dbxref=InterPro:IPR036397,InterPro:IPR002156,InterPro:IPR012337;gO_terms=GO:0003676,GO:0004523;desc=Ribonuclease H protein
contig_000549	AUGUSTUS	exon	79830	80660	.	+	.	ID=IALE00000078945;Parent=IALM00000025048
contig_000549	AUGUSTUS	CDS	79830	80660	1	+	0	ID=IALC00000078945;Parent=IALM00000025048
contig_000549	AUGUSTUS	start_codon	79830	79832	.	+	0	ID=IALS00000024996;Parent=IALM00000025048
contig_000549	AUGUSTUS	stop_codon	80658	80660	.	+	0	ID=IALST00000024999;Parent=IALM00000025048
contig_000549	AUGUSTUS	gene	87505	87905	.	-	.	ID=IAL_22404
contig_000549	AUGUSTUS	mRNA	87505	87905	0.88	-	.	ID=IALM00000025049;Parent=IAL_22404
contig_000549	AUGUSTUS	exon	87505	87830	.	-	.	ID=IALE00000078946;Parent=IALM00000025049
contig_000549	AUGUSTUS	exon	87884	87905	.	-	.	ID=IALE00000078947;Parent=IALM00000025049
contig_000549	AUGUSTUS	CDS	87505	87830	0.88	-	2	ID=IALC00000078946;Parent=IALM00000025049
contig_000549	AUGUSTUS	CDS	87884	87905	0.92	-	0	ID=IALC00000078947;Parent=IALM00000025049
contig_000549	AUGUSTUS	intron	87831	87883	0.92	-	.	ID=IALI00000053952;Parent=IALM00000025049
contig_000549	AUGUSTUS	start_codon	87903	87905	.	-	0	ID=IALS00000024997;Parent=IALM00000025049
contig_000549	AUGUSTUS	stop_codon	87505	87507	.	-	0	ID=IALST00000025000;Parent=IALM00000025049
contig_000549	AUGUSTUS	gene	87505	115949	.	-	.	ID=IAL_22405
contig_000549	AUGUSTUS	mRNA	87505	115949	1	-	.	ID=IALM00000025050;Parent=IAL_22405;gO_terms=GO:0000003,GO:0003006,GO:0007275,GO:0007530,GO:0007548,GO:0008150,GO:0022414,GO:0030237,GO:0032501,GO:0032502,GO:0046660,GO:0048856
contig_000549	AUGUSTUS	exon	87505	88155	.	-	.	ID=IALE00000078948;Parent=IALM00000025050
contig_000549	AUGUSTUS	exon	90091	90203	.	-	.	ID=IALE00000078949;Parent=IALM00000025050
contig_000549	AUGUSTUS	exon	115796	115949	.	-	.	ID=IALE00000078950;Parent=IALM00000025050
contig_000549	AUGUSTUS	CDS	87505	88155	1	-	0	ID=IALC00000078948;Parent=IALM00000025050
contig_000549	AUGUSTUS	CDS	90091	90203	1	-	2	ID=IALC00000078949;Parent=IALM00000025050
contig_000549	AUGUSTUS	CDS	115796	115949	1	-	0	ID=IALC00000078950;Parent=IALM00000025050
contig_000549	AUGUSTUS	intron	88156	90090	1	-	.	ID=IALI00000053953;Parent=IALM00000025050
contig_000549	AUGUSTUS	intron	90204	115795	1	-	.	ID=IALI00000053954;Parent=IALM00000025050
contig_000549	AUGUSTUS	start_codon	115947	115949	.	-	0	ID=IALS00000024998;Parent=IALM00000025050
contig_000549	AUGUSTUS	stop_codon	87505	87507	.	-	0	ID=IALST00000025001;Parent=IALM00000025050
contig_000549	AUGUSTUS	gene	141582	142307	.	-	.	ID=IAL_22406
contig_000549	AUGUSTUS	mRNA	141582	142307	0.66	-	.	ID=IALM00000025051;Parent=IAL_22406;Dbxref=InterPro:IPR027516,InterPro:IPR036390,InterPro:IPR000717;gO_terms=GO:0003674,GO:0003676,GO:0003723,GO:0003743,GO:0005488,GO:0005515,GO:0005575,GO:0005622,GO:0005623,GO:0005737,GO:0005829,GO:0005852,GO:0006412,GO:0006413,GO:0006417,GO:0006518,GO:0006807,GO:0008135,GO:0008150,GO:0008152,GO:0009058,GO:0009059,GO:0009889,GO:0009891,GO:0009893,GO:0009987,GO:0010467,GO:0010468,GO:0010556,GO:0010557,GO:0010604,GO:0010608,GO:0010628,GO:0019222,GO:0019538,GO:0031323,GO:0031325,GO:0031326,GO:0031328,GO:0031369,GO:0032268,GO:0032270,GO:0032991,GO:0034248,GO:0034250,GO:0034641,GO:0034645,GO:0043021,GO:0043022,GO:0043043,GO:0043170,GO:0043603,GO:0043604,GO:0044093,GO:0044237,GO:0044238,GO:0044249,GO:0044260,GO:0044267,GO:0044271,GO:0044424,GO:0044444,GO:0044464,GO:0044877,GO:0045727,GO:0048518,GO:0048522,GO:0050789,GO:0050794,GO:0051098,GO:0051099,GO:0051171,GO:0051173,GO:0051246,GO:0051247,GO:0060255,GO:0065007,GO:0065009,GO:0071541,GO:0071704,GO:0080090,GO:0097159,GO:1901363,GO:1901564,GO:1901566,GO:1901576,GO:1902415,GO:1902416,GO:1905214,GO:1905216,GO:2000112-GO:0003723;desc=component of the eukaryotic translation initiation factor 3 (eIF-3) complex, which is involved in protein synthesis of a specialized repertoire of mRNAs and, together with other initiation factors, stimulates binding of mRNA and methionyl-tRNAi to the 40S ribosome. The eIF-3 complex specifically targets and initiates translation of a subset of mRNAs involved in cell proliferation
contig_000549	AUGUSTUS	exon	141582	142307	.	-	.	ID=IALE00000078951;Parent=IALM00000025051
contig_000549	AUGUSTUS	CDS	141582	142307	0.66	-	0	ID=IALC00000078951;Parent=IALM00000025051
contig_000549	AUGUSTUS	start_codon	142305	142307	.	-	0	ID=IALS00000024999;Parent=IALM00000025051
contig_000549	AUGUSTUS	stop_codon	141582	141584	.	-	0	ID=IALST00000025002;Parent=IALM00000025051
contig_000549	AUGUSTUS	gene	146292	147017	.	-	.	ID=IAL_22407
contig_000549	AUGUSTUS	mRNA	146292	147017	0.7	-	.	ID=IALM00000025052;Parent=IAL_22407;Dbxref=InterPro:IPR036390,InterPro:IPR000717,InterPro:IPR027516;gO_terms=GO:0003674,GO:0003676,GO:0003723,GO:0003743,GO:0005488,GO:0005515,GO:0005575,GO:0005622,GO:0005623,GO:0005737,GO:0005829,GO:0005852,GO:0006412,GO:0006413,GO:0006417,GO:0006518,GO:0006807,GO:0008135,GO:0008150,GO:0008152,GO:0009058,GO:0009059,GO:0009889,GO:0009891,GO:0009893,GO:0009987,GO:0010467,GO:0010468,GO:0010556,GO:0010557,GO:0010604,GO:0010608,GO:0010628,GO:0019222,GO:0019538,GO:0031323,GO:0031325,GO:0031326,GO:0031328,GO:0031369,GO:0032268,GO:0032270,GO:0032991,GO:0034248,GO:0034250,GO:0034641,GO:0034645,GO:0043021,GO:0043022,GO:0043043,GO:0043170,GO:0043603,GO:0043604,GO:0044093,GO:0044237,GO:0044238,GO:0044249,GO:0044260,GO:0044267,GO:0044271,GO:0044424,GO:0044444,GO:0044464,GO:0044877,GO:0045727,GO:0048518,GO:0048522,GO:0050789,GO:0050794,GO:0051098,GO:0051099,GO:0051171,GO:0051173,GO:0051246,GO:0051247,GO:0060255,GO:0065007,GO:0065009,GO:0071541,GO:0071704,GO:0080090,GO:0097159,GO:1901363,GO:1901564,GO:1901566,GO:1901576,GO:1902415,GO:1902416,GO:1905214,GO:1905216,GO:2000112-GO:0003723;desc=component of the eukaryotic translation initiation factor 3 (eIF-3) complex, which is involved in protein synthesis of a specialized repertoire of mRNAs and, together with other initiation factors, stimulates binding of mRNA and methionyl-tRNAi to the 40S ribosome. The eIF-3 complex specifically targets and initiates translation of a subset of mRNAs involved in cell proliferation
contig_000549	AUGUSTUS	exon	146292	147017	.	-	.	ID=IALE00000078952;Parent=IALM00000025052
contig_000549	AUGUSTUS	CDS	146292	147017	0.7	-	0	ID=IALC00000078952;Parent=IALM00000025052
contig_000549	AUGUSTUS	start_codon	147015	147017	.	-	0	ID=IALS00000025000;Parent=IALM00000025052
contig_000549	AUGUSTUS	stop_codon	146292	146294	.	-	0	ID=IALST00000025003;Parent=IALM00000025052
contig_000549	AUGUSTUS	gene	147063	151646	.	-	.	ID=IAL_22408
contig_000549	AUGUSTUS	mRNA	147063	151646	0.6	-	.	ID=IALM00000025053;Parent=IAL_22408;Dbxref=InterPro:IPR027516,InterPro:IPR000717,InterPro:IPR008905,InterPro:IPR036390;gO_terms=GO:0003674,GO:0003676,GO:0003723,GO:0003743,GO:0005488,GO:0005515,GO:0005575,GO:0005622,GO:0005623,GO:0005737,GO:0005829,GO:0005852,GO:0006412,GO:0006413,GO:0006417,GO:0006518,GO:0006807,GO:0008135,GO:0008150,GO:0008152,GO:0009058,GO:0009059,GO:0009889,GO:0009891,GO:0009893,GO:0009987,GO:0010467,GO:0010468,GO:0010556,GO:0010557,GO:0010604,GO:0010608,GO:0010628,GO:0019222,GO:0019538,GO:0031323,GO:0031325,GO:0031326,GO:0031328,GO:0031369,GO:0032268,GO:0032270,GO:0032991,GO:0034248,GO:0034250,GO:0034641,GO:0034645,GO:0043021,GO:0043022,GO:0043043,GO:0043170,GO:0043603,GO:0043604,GO:0044093,GO:0044237,GO:0044238,GO:0044249,GO:0044260,GO:0044267,GO:0044271,GO:0044424,GO:0044444,GO:0044464,GO:0044877,GO:0045727,GO:0048518,GO:0048522,GO:0050789,GO:0050794,GO:0051098,GO:0051099,GO:0051171,GO:0051173,GO:0051246,GO:0051247,GO:0060255,GO:0065007,GO:0065009,GO:0071541,GO:0071704,GO:0080090,GO:0097159,GO:1901363,GO:1901564,GO:1901566,GO:1901576,GO:1902415,GO:1902416,GO:1905214,GO:1905216,GO:2000112-GO:0003723;desc=component of the eukaryotic translation initiation factor 3 (eIF-3) complex, which is involved in protein synthesis of a specialized repertoire of mRNAs and, together with other initiation factors, stimulates binding of mRNA and methionyl-tRNAi to the 40S ribosome. The eIF-3 complex specifically targets and initiates translation of a subset of mRNAs involved in cell proliferation
contig_000549	AUGUSTUS	exon	147063	147250	.	-	.	ID=IALE00000078953;Parent=IALM00000025053
contig_000549	AUGUSTUS	exon	151202	151646	.	-	.	ID=IALE00000078954;Parent=IALM00000025053
contig_000549	AUGUSTUS	CDS	147063	147250	1	-	2	ID=IALC00000078953;Parent=IALM00000025053
contig_000549	AUGUSTUS	CDS	151202	151646	0.6	-	0	ID=IALC00000078954;Parent=IALM00000025053
contig_000549	AUGUSTUS	intron	147251	151201	1	-	.	ID=IALI00000053955;Parent=IALM00000025053
contig_000549	AUGUSTUS	start_codon	151644	151646	.	-	0	ID=IALS00000025001;Parent=IALM00000025053
contig_000549	AUGUSTUS	stop_codon	147063	147065	.	-	0	ID=IALST00000025004;Parent=IALM00000025053
contig_000549	AUGUSTUS	gene	263280	263747	.	-	.	ID=IAL_22409
contig_000549	AUGUSTUS	mRNA	263280	263747	0.71	-	.	ID=IALM00000025054;Parent=IAL_22409;Dbxref=InterPro:IPR027516,InterPro:IPR000717,InterPro:IPR036390;gO_terms=GO:0003674,GO:0003676,GO:0003723,GO:0003743,GO:0005488,GO:0005515,GO:0005575,GO:0005622,GO:0005623,GO:0005737,GO:0005829,GO:0005852,GO:0006412,GO:0006413,GO:0006417,GO:0006518,GO:0006807,GO:0008135,GO:0008150,GO:0008152,GO:0009058,GO:0009059,GO:0009889,GO:0009891,GO:0009893,GO:0009987,GO:0010467,GO:0010468,GO:0010556,GO:0010557,GO:0010604,GO:0010608,GO:0010628,GO:0019222,GO:0019538,GO:0031323,GO:0031325,GO:0031326,GO:0031328,GO:0031369,GO:0032268,GO:0032270,GO:0032991,GO:0034248,GO:0034250,GO:0034641,GO:0034645,GO:0043021,GO:0043022,GO:0043043,GO:0043170,GO:0043603,GO:0043604,GO:0044093,GO:0044237,GO:0044238,GO:0044249,GO:0044260,GO:0044267,GO:0044271,GO:0044424,GO:0044444,GO:0044464,GO:0044877,GO:0045727,GO:0048518,GO:0048522,GO:0050789,GO:0050794,GO:0051098,GO:0051099,GO:0051171,GO:0051173,GO:0051246,GO:0051247,GO:0060255,GO:0065007,GO:0065009,GO:0071541,GO:0071704,GO:0080090,GO:0097159,GO:1901363,GO:1901564,GO:1901566,GO:1901576,GO:1902415,GO:1902416,GO:1905214,GO:1905216,GO:2000112-GO:0003723;desc=component of the eukaryotic translation initiation factor 3 (eIF-3) complex, which is involved in protein synthesis of a specialized repertoire of mRNAs and, together with other initiation factors, stimulates binding of mRNA and methionyl-tRNAi to the 40S ribosome. The eIF-3 complex specifically targets and initiates translation of a subset of mRNAs involved in cell proliferation
contig_000549	AUGUSTUS	exon	263280	263747	.	-	.	ID=IALE00000078955;Parent=IALM00000025054
contig_000549	AUGUSTUS	CDS	263280	263747	0.71	-	0	ID=IALC00000078955;Parent=IALM00000025054
contig_000549	AUGUSTUS	start_codon	263745	263747	.	-	0	ID=IALS00000025002;Parent=IALM00000025054
contig_000549	AUGUSTUS	stop_codon	263280	263282	.	-	0	ID=IALST00000025005;Parent=IALM00000025054
contig_000549	AUGUSTUS	gene	263793	283378	.	-	.	ID=IAL_22410
contig_000549	AUGUSTUS	mRNA	263793	283378	0.59	-	.	ID=IALM00000025055;Parent=IAL_22410;Dbxref=InterPro:IPR027516,InterPro:IPR008905;gO_terms=GO:0003674,GO:0003676,GO:0003723,GO:0003743,GO:0005488,GO:0005515,GO:0005575,GO:0005622,GO:0005623,GO:0005737,GO:0005829,GO:0005852,GO:0006412,GO:0006413,GO:0006417,GO:0006518,GO:0006807,GO:0008135,GO:0008150,GO:0008152,GO:0009058,GO:0009059,GO:0009889,GO:0009891,GO:0009893,GO:0009987,GO:0010467,GO:0010468,GO:0010556,GO:0010557,GO:0010604,GO:0010608,GO:0010628,GO:0019222,GO:0019538,GO:0031323,GO:0031325,GO:0031326,GO:0031328,GO:0031369,GO:0032268,GO:0032270,GO:0032991,GO:0034248,GO:0034250,GO:0034641,GO:0034645,GO:0043021,GO:0043022,GO:0043043,GO:0043170,GO:0043603,GO:0043604,GO:0044093,GO:0044237,GO:0044238,GO:0044249,GO:0044260,GO:0044267,GO:0044271,GO:0044424,GO:0044444,GO:0044464,GO:0044877,GO:0045727,GO:0048518,GO:0048522,GO:0050789,GO:0050794,GO:0051098,GO:0051099,GO:0051171,GO:0051173,GO:0051246,GO:0051247,GO:0060255,GO:0065007,GO:0065009,GO:0071541,GO:0071704,GO:0080090,GO:0097159,GO:1901363,GO:1901564,GO:1901566,GO:1901576,GO:1902415,GO:1902416,GO:1905214,GO:1905216,GO:2000112-GO:0003723;desc=component of the eukaryotic translation initiation factor 3 (eIF-3) complex, which is involved in protein synthesis of a specialized repertoire of mRNAs and, together with other initiation factors, stimulates binding of mRNA and methionyl-tRNAi to the 40S ribosome. The eIF-3 complex specifically targets and initiates translation of a subset of mRNAs involved in cell proliferation
contig_000549	AUGUSTUS	exon	263793	263980	.	-	.	ID=IALE00000078956;Parent=IALM00000025055
contig_000549	AUGUSTUS	exon	283339	283378	.	-	.	ID=IALE00000078957;Parent=IALM00000025055
contig_000549	AUGUSTUS	CDS	263793	263980	0.6	-	2	ID=IALC00000078956;Parent=IALM00000025055
contig_000549	AUGUSTUS	CDS	283339	283378	0.59	-	0	ID=IALC00000078957;Parent=IALM00000025055
contig_000549	AUGUSTUS	intron	263981	283338	0.59	-	.	ID=IALI00000053956;Parent=IALM00000025055
contig_000549	AUGUSTUS	start_codon	283376	283378	.	-	0	ID=IALS00000025003;Parent=IALM00000025055
contig_000549	AUGUSTUS	stop_codon	263793	263795	.	-	0	ID=IALST00000025006;Parent=IALM00000025055
contig_000549	AUGUSTUS	gene	330975	334190	.	-	.	ID=IAL_22411
contig_000549	AUGUSTUS	mRNA	330975	334190	0.53	-	.	ID=IALM00000025056;Parent=IAL_22411;Dbxref=InterPro:IPR036397,InterPro:IPR036691,InterPro:IPR012337,InterPro:IPR005135,InterPro:IPR002156;gO_terms=GO:0003676,GO:0003824,GO:0004523;desc=Endonuclease-reverse transcriptase
contig_000549	AUGUSTUS	exon	330975	331645	.	-	.	ID=IALE00000078958;Parent=IALM00000025056
contig_000549	AUGUSTUS	exon	333335	334190	.	-	.	ID=IALE00000078959;Parent=IALM00000025056
contig_000549	AUGUSTUS	CDS	330975	331645	0.54	-	2	ID=IALC00000078958;Parent=IALM00000025056
contig_000549	AUGUSTUS	CDS	333335	334190	0.55	-	0	ID=IALC00000078959;Parent=IALM00000025056
contig_000549	AUGUSTUS	intron	331646	333334	0.53	-	.	ID=IALI00000053957;Parent=IALM00000025056
contig_000549	AUGUSTUS	start_codon	334188	334190	.	-	0	ID=IALS00000025004;Parent=IALM00000025056
contig_000549	AUGUSTUS	stop_codon	330975	330977	.	-	0	ID=IALST00000025007;Parent=IALM00000025056
contig_000549	AUGUSTUS	gene	334270	335709	.	-	.	ID=IAL_22412
contig_000549	AUGUSTUS	mRNA	334270	335709	1	-	.	ID=IALM00000025057;Parent=IAL_22412;Dbxref=InterPro:IPR036875;gO_terms=GO:0003676,GO:0008270;desc=zinc finger
contig_000549	AUGUSTUS	exon	334270	335709	.	-	.	ID=IALE00000078960;Parent=IALM00000025057
contig_000549	AUGUSTUS	CDS	334270	335709	1	-	0	ID=IALC00000078960;Parent=IALM00000025057
contig_000549	AUGUSTUS	start_codon	335707	335709	.	-	0	ID=IALS00000025005;Parent=IALM00000025057
contig_000549	AUGUSTUS	stop_codon	334270	334272	.	-	0	ID=IALST00000025008;Parent=IALM00000025057
contig_000549	AUGUSTUS	gene	364364	365020	.	+	.	ID=IAL_22413
contig_000549	AUGUSTUS	mRNA	364364	365020	0.99	+	.	ID=IALM00000025058;Parent=IAL_22413
contig_000549	AUGUSTUS	exon	364364	365020	.	+	.	ID=IALE00000078961;Parent=IALM00000025058
contig_000549	AUGUSTUS	CDS	364364	365020	0.99	+	0	ID=IALC00000078961;Parent=IALM00000025058
contig_000549	AUGUSTUS	start_codon	364364	364366	.	+	0	ID=IALS00000025006;Parent=IALM00000025058
contig_000549	AUGUSTUS	stop_codon	365018	365020	.	+	0	ID=IALST00000025009;Parent=IALM00000025058
contig_000549	AUGUSTUS	gene	392406	393863	.	+	.	ID=IAL_22414
contig_000549	AUGUSTUS	mRNA	392406	393863	1	+	.	ID=IALM00000025059;Parent=IAL_22414;Dbxref=InterPro:IPR036875;gO_terms=GO:0003676,GO:0008270
contig_000549	AUGUSTUS	exon	392406	393863	.	+	.	ID=IALE00000078962;Parent=IALM00000025059
contig_000549	AUGUSTUS	CDS	392406	393863	1	+	0	ID=IALC00000078962;Parent=IALM00000025059
contig_000549	AUGUSTUS	start_codon	392406	392408	.	+	0	ID=IALS00000025007;Parent=IALM00000025059
contig_000549	AUGUSTUS	stop_codon	393861	393863	.	+	0	ID=IALST00000025010;Parent=IALM00000025059
contig_000549	AUGUSTUS	gene	396853	397225	.	+	.	ID=IAL_22415
contig_000549	AUGUSTUS	mRNA	396853	397225	0.82	+	.	ID=IALM00000025060;Parent=IAL_22415
contig_000549	AUGUSTUS	exon	396853	397018	.	+	.	ID=IALE00000078963;Parent=IALM00000025060
contig_000549	AUGUSTUS	exon	397149	397225	.	+	.	ID=IALE00000078964;Parent=IALM00000025060
contig_000549	AUGUSTUS	CDS	396853	397018	0.82	+	0	ID=IALC00000078963;Parent=IALM00000025060
contig_000549	AUGUSTUS	CDS	397149	397225	0.99	+	2	ID=IALC00000078964;Parent=IALM00000025060
contig_000549	AUGUSTUS	intron	397019	397148	0.82	+	.	ID=IALI00000053958;Parent=IALM00000025060
contig_000549	AUGUSTUS	start_codon	396853	396855	.	+	0	ID=IALS00000025008;Parent=IALM00000025060
contig_000549	AUGUSTUS	stop_codon	397223	397225	.	+	0	ID=IALST00000025011;Parent=IALM00000025060
contig_000549	AUGUSTUS	gene	539424	553890	.	+	.	ID=IAL_22416
contig_000549	AUGUSTUS	mRNA	539424	553890	0.11	+	.	ID=IALM00000025061;Parent=IAL_22416;gO_terms=GO:0000003,GO:0000122,GO:0000228,GO:0000785,GO:0000790,GO:0002165,GO:0002376,GO:0002520,GO:0002682,GO:0002683,GO:0003006,GO:0003674,GO:0003676,GO:0003677,GO:0005102,GO:0005488,GO:0005515,GO:0005575,GO:0005622,GO:0005623,GO:0005634,GO:0005654,GO:0005694,GO:0005737,GO:0006139,GO:0006325,GO:0006338,GO:0006351,GO:0006355,GO:0006357,GO:0006725,GO:0006807,GO:0006996,GO:0007154,GO:0007165,GO:0007275,GO:0007276,GO:0007283,GO:0007399,GO:0007417,GO:0007420,GO:0008134,GO:0008150,GO:0008152,GO:0008593,GO:0009058,GO:0009059,GO:0009719,GO:0009725,GO:0009755,GO:0009791,GO:0009889,GO:0009890,GO:0009891,GO:0009892,GO:0009893,GO:0009966,GO:0009967,GO:0009968,GO:0009987,GO:0010033,GO:0010467,GO:0010468,GO:0010556,GO:0010557,GO:0010558,GO:0010604,GO:0010605,GO:0010628,GO:0010629,GO:0010646,GO:0010647,GO:0010648,GO:0014070,GO:0016043,GO:0016070,GO:0016589,GO:0016922,GO:0018130,GO:0019219,GO:0019222,GO:0019438,GO:0019953,GO:0022412,GO:0022414,GO:0023051,GO:0023052,GO:0023056,GO:0023057,GO:0030097,GO:0030154,GO:0030518,GO:0030522,GO:0031010,GO:0031323,GO:0031324,GO:0031325,GO:0031326,GO:0031327,GO:0031328,GO:0031347,GO:0031348,GO:0031974,GO:0031981,GO:0032501,GO:0032502,GO:0032504,GO:0032774,GO:0032870,GO:0032991,GO:0033993,GO:0034641,GO:0034645,GO:0034654,GO:0034728,GO:0035064,GO:0035073,GO:0035075,GO:0035076,GO:0035210,GO:0035257,GO:0036314,GO:0036315,GO:0042221,GO:0042393,GO:0042766,GO:0043170,GO:0043226,GO:0043227,GO:0043228,GO:0043229,GO:0043231,GO:0043232,GO:0043233,GO:0043401,GO:0043565,GO:0043933,GO:0044237,GO:0044238,GO:0044249,GO:0044260,GO:0044271,GO:0044422,GO:0044424,GO:0044427,GO:0044428,GO:0044446,GO:0044454,GO:0044464,GO:0044703,GO:0045088,GO:0045747,GO:0045824,GO:0045892,GO:0045893,GO:0045934,GO:0045935,GO:0045944,GO:0046425,GO:0046426,GO:0046483,GO:0048232,GO:0048513,GO:0048515,GO:0048518,GO:0048519,GO:0048522,GO:0048523,GO:0048534,GO:0048545,GO:0048583,GO:0048584,GO:0048585,GO:0048609,GO:0048731,GO:0048856,GO:0048869,GO:0050776,GO:0050777,GO:0050789,GO:0050794,GO:0050896,GO:0051171,GO:0051172,GO:0051173,GO:0051252,GO:0051253,GO:0051254,GO:0051276,GO:0051427,GO:0051704,GO:0051716,GO:0060255,GO:0060322,GO:0065007,GO:0070013,GO:0070577,GO:0070603,GO:0070887,GO:0071310,GO:0071383,GO:0071390,GO:0071396,GO:0071407,GO:0071495,GO:0071704,GO:0071824,GO:0071840,GO:0080090,GO:0080134,GO:0090304,GO:0097159,GO:0097305,GO:0097306,GO:0097659,GO:0140030,GO:0140033,GO:0140034,GO:1901360,GO:1901362,GO:1901363,GO:1901576,GO:1901654,GO:1901655,GO:1901700,GO:1901701,GO:1902494,GO:1902531,GO:1902532,GO:1902679,GO:1902680,GO:1903506,GO:1903507,GO:1903508,GO:1904892,GO:1904893,GO:1904949,GO:2000112,GO:2000113,GO:2001141;desc=Zinc ion binding
contig_000549	AUGUSTUS	exon	539424	539427	.	+	.	ID=IALE00000078965;Parent=IALM00000025061
contig_000549	AUGUSTUS	exon	542668	542965	.	+	.	ID=IALE00000078966;Parent=IALM00000025061
contig_000549	AUGUSTUS	exon	549657	550022	.	+	.	ID=IALE00000078967;Parent=IALM00000025061
contig_000549	AUGUSTUS	exon	553638	553890	.	+	.	ID=IALE00000078968;Parent=IALM00000025061
contig_000549	AUGUSTUS	CDS	539424	539427	0.51	+	0	ID=IALC00000078965;Parent=IALM00000025061
contig_000549	AUGUSTUS	CDS	542668	542965	0.98	+	2	ID=IALC00000078966;Parent=IALM00000025061
contig_000549	AUGUSTUS	CDS	549657	550022	0.53	+	1	ID=IALC00000078967;Parent=IALM00000025061
contig_000549	AUGUSTUS	CDS	553638	553890	0.73	+	1	ID=IALC00000078968;Parent=IALM00000025061
contig_000549	AUGUSTUS	intron	539428	542667	0.42	+	.	ID=IALI00000053959;Parent=IALM00000025061
contig_000549	AUGUSTUS	intron	542966	549656	0.53	+	.	ID=IALI00000053960;Parent=IALM00000025061
contig_000549	AUGUSTUS	intron	550023	553637	0.59	+	.	ID=IALI00000053961;Parent=IALM00000025061
contig_000549	AUGUSTUS	start_codon	539424	539426	.	+	0	ID=IALS00000025009;Parent=IALM00000025061
contig_000549	AUGUSTUS	stop_codon	553888	553890	.	+	0	ID=IALST00000025012;Parent=IALM00000025061
contig_000549	AUGUSTUS	gene	580272	582565	.	+	.	ID=IAL_22417
contig_000549	AUGUSTUS	mRNA	580272	582565	0.78	+	.	ID=IALM00000025062;Parent=IAL_22417;Dbxref=InterPro:IPR025476;desc=Helitron helicase-like domain at N-terminus
contig_000549	AUGUSTUS	exon	580272	580547	.	+	.	ID=IALE00000078969;Parent=IALM00000025062
contig_000549	AUGUSTUS	exon	580603	581167	.	+	.	ID=IALE00000078970;Parent=IALM00000025062
contig_000549	AUGUSTUS	exon	581211	582565	.	+	.	ID=IALE00000078971;Parent=IALM00000025062
contig_000549	AUGUSTUS	CDS	580272	580547	0.81	+	0	ID=IALC00000078969;Parent=IALM00000025062
contig_000549	AUGUSTUS	CDS	580603	581167	0.78	+	0	ID=IALC00000078970;Parent=IALM00000025062
contig_000549	AUGUSTUS	CDS	581211	582565	1	+	2	ID=IALC00000078971;Parent=IALM00000025062
contig_000549	AUGUSTUS	intron	580548	580602	0.78	+	.	ID=IALI00000053962;Parent=IALM00000025062
contig_000549	AUGUSTUS	intron	581168	581210	1	+	.	ID=IALI00000053963;Parent=IALM00000025062
contig_000549	AUGUSTUS	start_codon	580272	580274	.	+	0	ID=IALS00000025010;Parent=IALM00000025062
contig_000549	AUGUSTUS	stop_codon	582563	582565	.	+	0	ID=IALST00000025013;Parent=IALM00000025062
contig_000549	AUGUSTUS	gene	582656	583483	.	+	.	ID=IAL_22418
contig_000549	AUGUSTUS	mRNA	582656	583483	0.6	+	.	ID=IALM00000025063;Parent=IAL_22418;Dbxref=InterPro:IPR010285,InterPro:IPR027417;gO_terms=GO:0000723,GO:0003678,GO:0006281;desc=DNA helicase activity
contig_000549	AUGUSTUS	exon	582656	583207	.	+	.	ID=IALE00000078972;Parent=IALM00000025063
contig_000549	AUGUSTUS	exon	583274	583483	.	+	.	ID=IALE00000078973;Parent=IALM00000025063
contig_000549	AUGUSTUS	CDS	582656	583207	0.6	+	0	ID=IALC00000078972;Parent=IALM00000025063
contig_000549	AUGUSTUS	CDS	583274	583483	0.6	+	0	ID=IALC00000078973;Parent=IALM00000025063
contig_000549	AUGUSTUS	intron	583208	583273	0.6	+	.	ID=IALI00000053964;Parent=IALM00000025063
contig_000549	AUGUSTUS	start_codon	582656	582658	.	+	0	ID=IALS00000025011;Parent=IALM00000025063
contig_000549	AUGUSTUS	stop_codon	583481	583483	.	+	0	ID=IALST00000025014;Parent=IALM00000025063
contig_000549	AUGUSTUS	gene	583540	584521	.	+	.	ID=IAL_22419
contig_000549	AUGUSTUS	mRNA	583540	584521	0.32	+	.	ID=IALM00000025064;Parent=IAL_22419;Dbxref=InterPro:IPR049163;desc=G-quadruplex DNA unwinding
contig_000549	AUGUSTUS	exon	583540	583866	.	+	.	ID=IALE00000078974;Parent=IALM00000025064
contig_000549	AUGUSTUS	exon	584111	584165	.	+	.	ID=IALE00000078975;Parent=IALM00000025064
contig_000549	AUGUSTUS	exon	584481	584521	.	+	.	ID=IALE00000078976;Parent=IALM00000025064
contig_000549	AUGUSTUS	CDS	583540	583866	1	+	0	ID=IALC00000078974;Parent=IALM00000025064
contig_000549	AUGUSTUS	CDS	584111	584165	0.41	+	0	ID=IALC00000078975;Parent=IALM00000025064
contig_000549	AUGUSTUS	CDS	584481	584521	0.72	+	2	ID=IALC00000078976;Parent=IALM00000025064
contig_000549	AUGUSTUS	intron	583867	584110	1	+	.	ID=IALI00000053965;Parent=IALM00000025064
contig_000549	AUGUSTUS	intron	584166	584480	0.32	+	.	ID=IALI00000053966;Parent=IALM00000025064
contig_000549	AUGUSTUS	start_codon	583540	583542	.	+	0	ID=IALS00000025012;Parent=IALM00000025064
contig_000549	AUGUSTUS	stop_codon	584519	584521	.	+	0	ID=IALST00000025015;Parent=IALM00000025064
contig_000549	AUGUSTUS	gene	592178	592942	.	+	.	ID=IAL_22420
contig_000549	AUGUSTUS	mRNA	592178	592942	1	+	.	ID=IALM00000025065;Parent=IAL_22420
contig_000549	AUGUSTUS	exon	592178	592942	.	+	.	ID=IALE00000078977;Parent=IALM00000025065
contig_000549	AUGUSTUS	CDS	592178	592942	1	+	0	ID=IALC00000078977;Parent=IALM00000025065
contig_000549	AUGUSTUS	start_codon	592178	592180	.	+	0	ID=IALS00000025013;Parent=IALM00000025065
contig_000549	AUGUSTUS	stop_codon	592940	592942	.	+	0	ID=IALST00000025016;Parent=IALM00000025065
contig_000549	AUGUSTUS	gene	612111	615641	.	+	.	ID=IAL_22421
contig_000549	AUGUSTUS	mRNA	612111	615641	0.41	+	.	ID=IALM00000025066;Parent=IAL_22421;Dbxref=InterPro:IPR005312,InterPro:IPR008042
contig_000549	AUGUSTUS	exon	612111	613462	.	+	.	ID=IALE00000078978;Parent=IALM00000025066
contig_000549	AUGUSTUS	exon	614538	614902	.	+	.	ID=IALE00000078979;Parent=IALM00000025066
contig_000549	AUGUSTUS	exon	614955	615426	.	+	.	ID=IALE00000078980;Parent=IALM00000025066
contig_000549	AUGUSTUS	exon	615503	615641	.	+	.	ID=IALE00000078981;Parent=IALM00000025066
contig_000549	AUGUSTUS	CDS	612111	613462	0.48	+	0	ID=IALC00000078978;Parent=IALM00000025066
contig_000549	AUGUSTUS	CDS	614538	614902	0.41	+	1	ID=IALC00000078979;Parent=IALM00000025066
contig_000549	AUGUSTUS	CDS	614955	615426	1	+	2	ID=IALC00000078980;Parent=IALM00000025066
contig_000549	AUGUSTUS	CDS	615503	615641	1	+	1	ID=IALC00000078981;Parent=IALM00000025066
contig_000549	AUGUSTUS	intron	613463	614537	0.42	+	.	ID=IALI00000053967;Parent=IALM00000025066
contig_000549	AUGUSTUS	intron	614903	614954	0.97	+	.	ID=IALI00000053968;Parent=IALM00000025066
contig_000549	AUGUSTUS	intron	615427	615502	1	+	.	ID=IALI00000053969;Parent=IALM00000025066
contig_000549	AUGUSTUS	start_codon	612111	612113	.	+	0	ID=IALS00000025014;Parent=IALM00000025066
contig_000549	AUGUSTUS	stop_codon	615639	615641	.	+	0	ID=IALST00000025017;Parent=IALM00000025066
contig_000549	AUGUSTUS	gene	615683	617339	.	+	.	ID=IAL_22422
contig_000549	AUGUSTUS	mRNA	615683	616459	0.32	+	.	ID=IALM00000025067;Parent=IAL_22422;Dbxref=InterPro:IPR041588;desc=nucleic acid binding
contig_000549	AUGUSTUS	exon	615683	616459	.	+	.	ID=IALE00000078982;Parent=IALM00000025067
contig_000549	AUGUSTUS	CDS	615683	616459	0.32	+	0	ID=IALC00000078982;Parent=IALM00000025067
contig_000549	AUGUSTUS	start_codon	615683	615685	.	+	0	ID=IALS00000025015;Parent=IALM00000025067
contig_000549	AUGUSTUS	stop_codon	616457	616459	.	+	0	ID=IALST00000025018;Parent=IALM00000025067
contig_000549	AUGUSTUS	mRNA	615683	617339	0.36	+	.	ID=IALM00000025068;Parent=IAL_22422;Dbxref=InterPro:IPR040676,InterPro:IPR036397,InterPro:IPR012337;gO_terms=GO:0003676;desc=nucleic acid binding
contig_000549	AUGUSTUS	exon	615683	615929	.	+	.	ID=IALE00000078983;Parent=IALM00000025068
contig_000549	AUGUSTUS	exon	616723	617339	.	+	.	ID=IALE00000078984;Parent=IALM00000025068
contig_000549	AUGUSTUS	CDS	615683	615929	0.37	+	0	ID=IALC00000078983;Parent=IALM00000025068
contig_000549	AUGUSTUS	CDS	616723	617339	0.58	+	2	ID=IALC00000078984;Parent=IALM00000025068
contig_000549	AUGUSTUS	intron	615930	616722	0.36	+	.	ID=IALI00000053970;Parent=IALM00000025068
contig_000549	AUGUSTUS	start_codon	615683	615685	.	+	0	ID=IALS00000025016;Parent=IALM00000025068
contig_000549	AUGUSTUS	stop_codon	617337	617339	.	+	0	ID=IALST00000025019;Parent=IALM00000025068
contig_000549	AUGUSTUS	gene	616542	617339	.	+	.	ID=IAL_22423
contig_000549	AUGUSTUS	mRNA	616542	617339	0.3	+	.	ID=IALM00000025069;Parent=IAL_22423;Dbxref=InterPro:IPR036397,InterPro:IPR012337,InterPro:IPR001584,InterPro:IPR040676;gO_terms=GO:0003676,GO:0015074;desc=Pao retrotransposon peptidase
contig_000549	AUGUSTUS	exon	616542	617339	.	+	.	ID=IALE00000078985;Parent=IALM00000025069
contig_000549	AUGUSTUS	CDS	616542	617339	0.3	+	0	ID=IALC00000078985;Parent=IALM00000025069
contig_000549	AUGUSTUS	start_codon	616542	616544	.	+	0	ID=IALS00000025017;Parent=IALM00000025069
contig_000549	AUGUSTUS	stop_codon	617337	617339	.	+	0	ID=IALST00000025020;Parent=IALM00000025069
contig_000549	AUGUSTUS	gene	650837	651709	.	+	.	ID=IAL_22424
contig_000549	AUGUSTUS	mRNA	650837	651709	1	+	.	ID=IALM00000025070;Parent=IAL_22424;Dbxref=InterPro:IPR055469;gO_terms=GO:0001505,GO:0001692,GO:0003674,GO:0003824,GO:0003833,GO:0005575,GO:0005622,GO:0005623,GO:0005737,GO:0006082,GO:0006518,GO:0006520,GO:0006570,GO:0006576,GO:0006582,GO:0006583,GO:0006584,GO:0006629,GO:0006631,GO:0006633,GO:0006725,GO:0006807,GO:0007275,GO:0007564,GO:0007591,GO:0007593,GO:0007610,GO:0007622,GO:0007623,GO:0007626,GO:0008150,GO:0008152,GO:0008610,GO:0009058,GO:0009072,GO:0009308,GO:0009712,GO:0009889,GO:0009890,GO:0009892,GO:0009987,GO:0015645,GO:0016053,GO:0016874,GO:0016877,GO:0016878,GO:0017144,GO:0018958,GO:0019184,GO:0019222,GO:0019438,GO:0019748,GO:0019752,GO:0021700,GO:0022404,GO:0031323,GO:0031324,GO:0031326,GO:0031327,GO:0032501,GO:0032502,GO:0032787,GO:0034641,GO:0042133,GO:0042303,GO:0042335,GO:0042417,GO:0042438,GO:0042440,GO:0043038,GO:0043041,GO:0043042,GO:0043043,GO:0043436,GO:0043455,GO:0043473,GO:0043603,GO:0043604,GO:0044106,GO:0044237,GO:0044238,GO:0044249,GO:0044255,GO:0044271,GO:0044281,GO:0044283,GO:0044424,GO:0044464,GO:0044550,GO:0045475,GO:0046148,GO:0046189,GO:0046394,GO:0046483,GO:0048021,GO:0048022,GO:0048066,GO:0048067,GO:0048070,GO:0048079,GO:0048082,GO:0048085,GO:0048511,GO:0048512,GO:0048519,GO:0048523,GO:0048856,GO:0050789,GO:0050793,GO:0050794,GO:0051239,GO:0052803,GO:0065007,GO:0065008,GO:0071704,GO:0072330,GO:0097164,GO:1900376,GO:1900377,GO:1901360,GO:1901362,GO:1901564,GO:1901566,GO:1901576,GO:1901605,GO:1901615,GO:1901617,GO:2000026;desc=AMP-binding enzyme
contig_000549	AUGUSTUS	exon	650837	651709	.	+	.	ID=IALE00000078986;Parent=IALM00000025070
contig_000549	AUGUSTUS	CDS	650837	651709	1	+	0	ID=IALC00000078986;Parent=IALM00000025070
contig_000549	AUGUSTUS	start_codon	650837	650839	.	+	0	ID=IALS00000025018;Parent=IALM00000025070
contig_000549	AUGUSTUS	stop_codon	651707	651709	.	+	0	ID=IALST00000025021;Parent=IALM00000025070
contig_000549	AUGUSTUS	gene	659881	660335	.	+	.	ID=IAL_22425
contig_000549	AUGUSTUS	mRNA	659881	660335	0.65	+	.	ID=IALM00000025071;Parent=IAL_22425
contig_000549	AUGUSTUS	exon	659881	660066	.	+	.	ID=IALE00000078987;Parent=IALM00000025071
contig_000549	AUGUSTUS	exon	660147	660335	.	+	.	ID=IALE00000078988;Parent=IALM00000025071
contig_000549	AUGUSTUS	CDS	659881	660066	0.65	+	0	ID=IALC00000078987;Parent=IALM00000025071
contig_000549	AUGUSTUS	CDS	660147	660335	0.8	+	0	ID=IALC00000078988;Parent=IALM00000025071
contig_000549	AUGUSTUS	intron	660067	660146	0.8	+	.	ID=IALI00000053971;Parent=IALM00000025071
contig_000549	AUGUSTUS	start_codon	659881	659883	.	+	0	ID=IALS00000025019;Parent=IALM00000025071
contig_000549	AUGUSTUS	stop_codon	660333	660335	.	+	0	ID=IALST00000025022;Parent=IALM00000025071
contig_000552	AUGUSTUS	gene	242747	268988	.	+	.	ID=IAL_22426
contig_000552	AUGUSTUS	mRNA	242747	268988	0.99	+	.	ID=IALM00000025072;Parent=IAL_22426;Dbxref=InterPro:IPR013087,InterPro:IPR036236,InterPro:IPR051565;gO_terms=GO:0000003,GO:0000118,GO:0000122,GO:0000228,GO:0000785,GO:0000790,GO:0000792,GO:0000976,GO:0000977,GO:0000981,GO:0001012,GO:0001067,GO:0001085,GO:0001158,GO:0001655,GO:0001656,GO:0001657,GO:0001658,GO:0001704,GO:0001707,GO:0001763,GO:0001822,GO:0001823,GO:0001838,GO:0001841,GO:0001843,GO:0002009,GO:0002165,GO:0003006,GO:0003008,GO:0003205,GO:0003231,GO:0003279,GO:0003281,GO:0003337,GO:0003338,GO:0003339,GO:0003340,GO:0003674,GO:0003676,GO:0003677,GO:0003682,GO:0003690,GO:0003700,GO:0003712,GO:0003713,GO:0005488,GO:0005515,GO:0005575,GO:0005622,GO:0005623,GO:0005634,GO:0005654,GO:0005694,GO:0005737,GO:0006139,GO:0006351,GO:0006355,GO:0006357,GO:0006366,GO:0006725,GO:0006807,GO:0007154,GO:0007165,GO:0007275,GO:0007369,GO:0007399,GO:0007417,GO:0007420,GO:0007423,GO:0007444,GO:0007469,GO:0007472,GO:0007476,GO:0007498,GO:0007507,GO:0007548,GO:0007552,GO:0007560,GO:0007600,GO:0007605,GO:0008013,GO:0008134,GO:0008150,GO:0008152,GO:0008406,GO:0008584,GO:0008586,GO:0008589,GO:0009058,GO:0009059,GO:0009653,GO:0009790,GO:0009791,GO:0009792,GO:0009886,GO:0009887,GO:0009888,GO:0009889,GO:0009890,GO:0009891,GO:0009892,GO:0009893,GO:0009966,GO:0009967,GO:0009968,GO:0009987,GO:0010369,GO:0010467,GO:0010468,GO:0010556,GO:0010557,GO:0010558,GO:0010604,GO:0010605,GO:0010628,GO:0010629,GO:0010646,GO:0010647,GO:0010648,GO:0010720,GO:0014016,GO:0014020,GO:0016070,GO:0016331,GO:0016581,GO:0017053,GO:0018130,GO:0019219,GO:0019222,GO:0019438,GO:0019827,GO:0021536,GO:0021537,GO:0021545,GO:0021553,GO:0021675,GO:0021772,GO:0021872,GO:0021879,GO:0021884,GO:0021889,GO:0021891,GO:0021915,GO:0021953,GO:0021954,GO:0021983,GO:0021988,GO:0022008,GO:0022414,GO:0022603,GO:0023051,GO:0023052,GO:0023056,GO:0023057,GO:0030111,GO:0030154,GO:0030177,GO:0030182,GO:0030325,GO:0030326,GO:0030539,GO:0030855,GO:0030856,GO:0030857,GO:0030900,GO:0031128,GO:0031129,GO:0031323,GO:0031324,GO:0031325,GO:0031326,GO:0031327,GO:0031328,GO:0031974,GO:0031981,GO:0032501,GO:0032502,GO:0032774,GO:0032991,GO:0034641,GO:0034645,GO:0034654,GO:0035019,GO:0035107,GO:0035108,GO:0035113,GO:0035114,GO:0035120,GO:0035136,GO:0035137,GO:0035148,GO:0035214,GO:0035220,GO:0035239,GO:0035270,GO:0035295,GO:0035326,GO:0035850,GO:0040007,GO:0042127,GO:0042471,GO:0042473,GO:0042692,GO:0042733,GO:0043009,GO:0043170,GO:0043226,GO:0043227,GO:0043228,GO:0043229,GO:0043231,GO:0043232,GO:0043233,GO:0043565,GO:0043583,GO:0044212,GO:0044237,GO:0044238,GO:0044249,GO:0044260,GO:0044271,GO:0044422,GO:0044424,GO:0044427,GO:0044428,GO:0044446,GO:0044451,GO:0044454,GO:0044464,GO:0045137,GO:0045595,GO:0045596,GO:0045597,GO:0045664,GO:0045666,GO:0045879,GO:0045892,GO:0045893,GO:0045934,GO:0045935,GO:0045944,GO:0046483,GO:0046546,GO:0046661,GO:0048098,GO:0048332,GO:0048333,GO:0048468,GO:0048513,GO:0048518,GO:0048519,GO:0048522,GO:0048523,GO:0048562,GO:0048563,GO:0048565,GO:0048566,GO:0048568,GO:0048569,GO:0048583,GO:0048584,GO:0048585,GO:0048589,GO:0048598,GO:0048608,GO:0048646,GO:0048666,GO:0048699,GO:0048707,GO:0048729,GO:0048731,GO:0048732,GO:0048736,GO:0048737,GO:0048754,GO:0048806,GO:0048856,GO:0048863,GO:0048869,GO:0050767,GO:0050769,GO:0050789,GO:0050793,GO:0050794,GO:0050877,GO:0050896,GO:0050954,GO:0051093,GO:0051094,GO:0051171,GO:0051172,GO:0051173,GO:0051239,GO:0051240,GO:0051241,GO:0051252,GO:0051253,GO:0051254,GO:0051716,GO:0051960,GO:0051962,GO:0055123,GO:0060173,GO:0060231,GO:0060255,GO:0060284,GO:0060290,GO:0060322,GO:0060429,GO:0060560,GO:0060562,GO:0060606,GO:0060675,GO:0060677,GO:0060688,GO:0060993,GO:0061005,GO:0061034,GO:0061061,GO:0061138,GO:0061213,GO:0061217,GO:0061326,GO:0061333,GO:0061458,GO:0065007,GO:0070013,GO:0070603,GO:0071704,GO:0072001,GO:0072006,GO:0072009,GO:0072028,GO:0072033,GO:0072038,GO:0072073,GO:0072077,GO:0072078,GO:0072080,GO:0072087,GO:0072088,GO:0072092,GO:0072093,GO:0072163,GO:0072164,GO:0072171,GO:0072175,GO:0072202,GO:0072210,GO:0072215,GO:0072217,GO:0072273,GO:0072283,GO:0072309,GO:0072359,GO:0080090,GO:0090183,GO:0090184,GO:0090185,GO:0090189,GO:0090190,GO:0090304,GO:0090545,GO:0090568,GO:0090596,GO:0097159,GO:0097659,GO:0098687,GO:0098727,GO:0140110,GO:1901360,GO:1901362,GO:1901363,GO:1901576,GO:1902494,GO:1902679,GO:1902680,GO:1903506,GO:1903507,GO:1903508,GO:1904949,GO:1905330,GO:1905331,GO:1905332,GO:1990837,GO:2000026,GO:2000027,GO:2000112,GO:2000113,GO:2000177,GO:2000380,GO:2000381,GO:2000383,GO:2000384,GO:2000696,GO:2000697,GO:2001141;desc=Metal ion binding
contig_000552	AUGUSTUS	exon	242747	245519	.	+	.	ID=IALE00000078989;Parent=IALM00000025072
contig_000552	AUGUSTUS	exon	251997	252295	.	+	.	ID=IALE00000078990;Parent=IALM00000025072
contig_000552	AUGUSTUS	exon	265159	265510	.	+	.	ID=IALE00000078991;Parent=IALM00000025072
contig_000552	AUGUSTUS	exon	265594	265883	.	+	.	ID=IALE00000078992;Parent=IALM00000025072
contig_000552	AUGUSTUS	exon	267265	267444	.	+	.	ID=IALE00000078993;Parent=IALM00000025072
contig_000552	AUGUSTUS	exon	268572	268988	.	+	.	ID=IALE00000078994;Parent=IALM00000025072
contig_000552	AUGUSTUS	CDS	242747	245519	1	+	0	ID=IALC00000078989;Parent=IALM00000025072
contig_000552	AUGUSTUS	CDS	251997	252295	1	+	2	ID=IALC00000078990;Parent=IALM00000025072
contig_000552	AUGUSTUS	CDS	265159	265510	1	+	0	ID=IALC00000078991;Parent=IALM00000025072
contig_000552	AUGUSTUS	CDS	265594	265883	1	+	2	ID=IALC00000078992;Parent=IALM00000025072
contig_000552	AUGUSTUS	CDS	267265	267444	1	+	0	ID=IALC00000078993;Parent=IALM00000025072
contig_000552	AUGUSTUS	CDS	268572	268988	1	+	0	ID=IALC00000078994;Parent=IALM00000025072
contig_000552	AUGUSTUS	intron	245520	251996	1	+	.	ID=IALI00000053972;Parent=IALM00000025072
contig_000552	AUGUSTUS	intron	252296	265158	0.99	+	.	ID=IALI00000053973;Parent=IALM00000025072
contig_000552	AUGUSTUS	intron	265511	265593	1	+	.	ID=IALI00000053974;Parent=IALM00000025072
contig_000552	AUGUSTUS	intron	265884	267264	1	+	.	ID=IALI00000053975;Parent=IALM00000025072
contig_000552	AUGUSTUS	intron	267445	268571	1	+	.	ID=IALI00000053976;Parent=IALM00000025072
contig_000552	AUGUSTUS	start_codon	242747	242749	.	+	0	ID=IALS00000025020;Parent=IALM00000025072
contig_000552	AUGUSTUS	stop_codon	268986	268988	.	+	0	ID=IALST00000025023;Parent=IALM00000025072
contig_000553	AUGUSTUS	gene	10244	12286	.	-	.	ID=IAL_22427
contig_000553	AUGUSTUS	mRNA	10244	12286	0.57	-	.	ID=IALM00000025073;Parent=IAL_22427;desc=U5 snRNA binding
contig_000553	AUGUSTUS	exon	10244	12286	.	-	.	ID=IALE00000078995;Parent=IALM00000025073
contig_000553	AUGUSTUS	CDS	10244	12286	0.57	-	0	ID=IALC00000078995;Parent=IALM00000025073
contig_000553	AUGUSTUS	start_codon	12284	12286	.	-	0	ID=IALS00000025021;Parent=IALM00000025073
contig_000553	AUGUSTUS	stop_codon	10244	10246	.	-	0	ID=IALST00000025024;Parent=IALM00000025073
contig_000553	AUGUSTUS	gene	43348	46990	.	-	.	ID=IAL_22428
contig_000553	AUGUSTUS	mRNA	43348	46990	0.72	-	.	ID=IALM00000025074;Parent=IAL_22428;Dbxref=InterPro:IPR012337,InterPro:IPR001584,InterPro:IPR036397,InterPro:IPR040676;gO_terms=GO:0015074,GO:0003676;desc=nucleic acid binding
contig_000553	AUGUSTUS	exon	43348	43594	.	-	.	ID=IALE00000078996;Parent=IALM00000025074
contig_000553	AUGUSTUS	exon	43637	44140	.	-	.	ID=IALE00000078997;Parent=IALM00000025074
contig_000553	AUGUSTUS	exon	46165	46381	.	-	.	ID=IALE00000078998;Parent=IALM00000025074
contig_000553	AUGUSTUS	exon	46456	46990	.	-	.	ID=IALE00000078999;Parent=IALM00000025074
contig_000553	AUGUSTUS	CDS	43348	43594	1	-	1	ID=IALC00000078996;Parent=IALM00000025074
contig_000553	AUGUSTUS	CDS	43637	44140	0.89	-	1	ID=IALC00000078997;Parent=IALM00000025074
contig_000553	AUGUSTUS	CDS	46165	46381	0.82	-	2	ID=IALC00000078998;Parent=IALM00000025074
contig_000553	AUGUSTUS	CDS	46456	46990	0.83	-	0	ID=IALC00000078999;Parent=IALM00000025074
contig_000553	AUGUSTUS	intron	43595	43636	0.98	-	.	ID=IALI00000053977;Parent=IALM00000025074
contig_000553	AUGUSTUS	intron	44141	46164	0.9	-	.	ID=IALI00000053978;Parent=IALM00000025074
contig_000553	AUGUSTUS	intron	46382	46455	0.82	-	.	ID=IALI00000053979;Parent=IALM00000025074
contig_000553	AUGUSTUS	start_codon	46988	46990	.	-	0	ID=IALS00000025022;Parent=IALM00000025074
contig_000553	AUGUSTUS	stop_codon	43348	43350	.	-	0	ID=IALST00000025025;Parent=IALM00000025074
contig_000553	AUGUSTUS	gene	47630	47950	.	-	.	ID=IAL_22429
contig_000553	AUGUSTUS	mRNA	47630	47950	1	-	.	ID=IALM00000025075;Parent=IAL_22429
contig_000553	AUGUSTUS	exon	47630	47950	.	-	.	ID=IALE00000079000;Parent=IALM00000025075
contig_000553	AUGUSTUS	CDS	47630	47950	1	-	0	ID=IALC00000079000;Parent=IALM00000025075
contig_000553	AUGUSTUS	start_codon	47948	47950	.	-	0	ID=IALS00000025023;Parent=IALM00000025075
contig_000553	AUGUSTUS	stop_codon	47630	47632	.	-	0	ID=IALST00000025026;Parent=IALM00000025075
contig_000553	AUGUSTUS	gene	57615	58736	.	-	.	ID=IAL_22430
contig_000553	AUGUSTUS	mRNA	57615	58736	0.92	-	.	ID=IALM00000025076;Parent=IAL_22430
contig_000553	AUGUSTUS	exon	57615	57823	.	-	.	ID=IALE00000079001;Parent=IALM00000025076
contig_000553	AUGUSTUS	exon	58574	58736	.	-	.	ID=IALE00000079002;Parent=IALM00000025076
contig_000553	AUGUSTUS	CDS	57615	57823	0.92	-	2	ID=IALC00000079001;Parent=IALM00000025076
contig_000553	AUGUSTUS	CDS	58574	58736	0.99	-	0	ID=IALC00000079002;Parent=IALM00000025076
contig_000553	AUGUSTUS	intron	57824	58573	0.99	-	.	ID=IALI00000053980;Parent=IALM00000025076
contig_000553	AUGUSTUS	start_codon	58734	58736	.	-	0	ID=IALS00000025024;Parent=IALM00000025076
contig_000553	AUGUSTUS	stop_codon	57615	57617	.	-	0	ID=IALST00000025027;Parent=IALM00000025076
contig_000553	AUGUSTUS	gene	69564	70010	.	+	.	ID=IAL_22431
contig_000553	AUGUSTUS	mRNA	69564	70010	0.82	+	.	ID=IALM00000025077;Parent=IAL_22431
contig_000553	AUGUSTUS	exon	69564	70010	.	+	.	ID=IALE00000079003;Parent=IALM00000025077
contig_000553	AUGUSTUS	CDS	69564	70010	0.82	+	0	ID=IALC00000079003;Parent=IALM00000025077
contig_000553	AUGUSTUS	start_codon	69564	69566	.	+	0	ID=IALS00000025025;Parent=IALM00000025077
contig_000553	AUGUSTUS	stop_codon	70008	70010	.	+	0	ID=IALST00000025028;Parent=IALM00000025077
contig_000553	AUGUSTUS	gene	71572	71850	.	+	.	ID=IAL_22432
contig_000553	AUGUSTUS	mRNA	71572	71850	1	+	.	ID=IALM00000025078;Parent=IAL_22432
contig_000553	AUGUSTUS	exon	71572	71850	.	+	.	ID=IALE00000079004;Parent=IALM00000025078
contig_000553	AUGUSTUS	CDS	71572	71850	1	+	0	ID=IALC00000079004;Parent=IALM00000025078
contig_000553	AUGUSTUS	start_codon	71572	71574	.	+	0	ID=IALS00000025026;Parent=IALM00000025078
contig_000553	AUGUSTUS	stop_codon	71848	71850	.	+	0	ID=IALST00000025029;Parent=IALM00000025078
contig_000553	AUGUSTUS	gene	72008	72547	.	+	.	ID=IAL_22433
contig_000553	AUGUSTUS	mRNA	72008	72547	0.95	+	.	ID=IALM00000025079;Parent=IAL_22433;Dbxref=InterPro:IPR029526;desc=piggyBac transposable element-derived protein
contig_000553	AUGUSTUS	exon	72008	72547	.	+	.	ID=IALE00000079005;Parent=IALM00000025079
contig_000553	AUGUSTUS	CDS	72008	72547	0.95	+	0	ID=IALC00000079005;Parent=IALM00000025079
contig_000553	AUGUSTUS	start_codon	72008	72010	.	+	0	ID=IALS00000025027;Parent=IALM00000025079
contig_000553	AUGUSTUS	stop_codon	72545	72547	.	+	0	ID=IALST00000025030;Parent=IALM00000025079
contig_000553	AUGUSTUS	gene	72642	73325	.	+	.	ID=IAL_22434
contig_000553	AUGUSTUS	mRNA	72642	73325	1	+	.	ID=IALM00000025080;Parent=IAL_22434;Dbxref=InterPro:IPR029526;desc=piggyBac transposable element-derived protein
contig_000553	AUGUSTUS	exon	72642	73325	.	+	.	ID=IALE00000079006;Parent=IALM00000025080
contig_000553	AUGUSTUS	CDS	72642	73325	1	+	0	ID=IALC00000079006;Parent=IALM00000025080
contig_000553	AUGUSTUS	start_codon	72642	72644	.	+	0	ID=IALS00000025028;Parent=IALM00000025080
contig_000553	AUGUSTUS	stop_codon	73323	73325	.	+	0	ID=IALST00000025031;Parent=IALM00000025080
contig_000553	AUGUSTUS	gene	73537	76483	.	-	.	ID=IAL_22435
contig_000553	AUGUSTUS	mRNA	73537	76483	0.94	-	.	ID=IALM00000025081;Parent=IAL_22435;Dbxref=InterPro:IPR028002;desc=Myb/SANT-like DNA-binding domain
contig_000553	AUGUSTUS	exon	73537	73605	.	-	.	ID=IALE00000079007;Parent=IALM00000025081
contig_000553	AUGUSTUS	exon	75572	75997	.	-	.	ID=IALE00000079008;Parent=IALM00000025081
contig_000553	AUGUSTUS	exon	76057	76243	.	-	.	ID=IALE00000079009;Parent=IALM00000025081
contig_000553	AUGUSTUS	exon	76461	76483	.	-	.	ID=IALE00000079010;Parent=IALM00000025081
contig_000553	AUGUSTUS	CDS	73537	73605	1	-	0	ID=IALC00000079007;Parent=IALM00000025081
contig_000553	AUGUSTUS	CDS	75572	75997	0.97	-	0	ID=IALC00000079008;Parent=IALM00000025081
contig_000553	AUGUSTUS	CDS	76057	76243	0.97	-	1	ID=IALC00000079009;Parent=IALM00000025081
contig_000553	AUGUSTUS	CDS	76461	76483	1	-	0	ID=IALC00000079010;Parent=IALM00000025081
contig_000553	AUGUSTUS	intron	73606	75571	0.97	-	.	ID=IALI00000053981;Parent=IALM00000025081
contig_000553	AUGUSTUS	intron	75998	76056	1	-	.	ID=IALI00000053982;Parent=IALM00000025081
contig_000553	AUGUSTUS	intron	76244	76460	0.97	-	.	ID=IALI00000053983;Parent=IALM00000025081
contig_000553	AUGUSTUS	start_codon	76481	76483	.	-	0	ID=IALS00000025029;Parent=IALM00000025081
contig_000553	AUGUSTUS	stop_codon	73537	73539	.	-	0	ID=IALST00000025032;Parent=IALM00000025081
contig_000554	AUGUSTUS	gene	46958	47629	.	+	.	ID=IAL_22436
contig_000554	AUGUSTUS	mRNA	46958	47629	0.93	+	.	ID=IALM00000025082;Parent=IAL_22436;Dbxref=InterPro:IPR029058,InterPro:IPR006693;gO_terms=GO:0006629;desc=Belongs to the AB hydrolase superfamily. Lipase family
contig_000554	AUGUSTUS	exon	46958	47629	.	+	.	ID=IALE00000079011;Parent=IALM00000025082
contig_000554	AUGUSTUS	CDS	46958	47629	0.93	+	0	ID=IALC00000079011;Parent=IALM00000025082
contig_000554	AUGUSTUS	start_codon	46958	46960	.	+	0	ID=IALS00000025030;Parent=IALM00000025082
contig_000554	AUGUSTUS	stop_codon	47627	47629	.	+	0	ID=IALST00000025033;Parent=IALM00000025082
contig_000554	AUGUSTUS	gene	109285	109764	.	-	.	ID=IAL_22437
contig_000554	AUGUSTUS	mRNA	109285	109764	1	-	.	ID=IALM00000025083;Parent=IAL_22437;Dbxref=InterPro:IPR012337;gO_terms=GO:0000976,GO:0000977,GO:0001012,GO:0001067,GO:0003674,GO:0003676,GO:0003677,GO:0003690,GO:0003700,GO:0005488,GO:0005575,GO:0005622,GO:0005623,GO:0005634,GO:0006355,GO:0006357,GO:0008150,GO:0009889,GO:0010468,GO:0010556,GO:0019219,GO:0019222,GO:0031323,GO:0031326,GO:0043226,GO:0043227,GO:0043229,GO:0043231,GO:0043565,GO:0044212,GO:0044424,GO:0044464,GO:0050789,GO:0050794,GO:0051171,GO:0051252,GO:0060255,GO:0065007,GO:0080090,GO:0097159,GO:0140110,GO:1901363,GO:1903506,GO:1990837,GO:2000112,GO:2001141;desc=zinc finger BED domain-containing protein
contig_000554	AUGUSTUS	exon	109285	109764	.	-	.	ID=IALE00000079012;Parent=IALM00000025083
contig_000554	AUGUSTUS	CDS	109285	109764	1	-	0	ID=IALC00000079012;Parent=IALM00000025083
contig_000554	AUGUSTUS	start_codon	109762	109764	.	-	0	ID=IALS00000025031;Parent=IALM00000025083
contig_000554	AUGUSTUS	stop_codon	109285	109287	.	-	0	ID=IALST00000025034;Parent=IALM00000025083
contig_000554	AUGUSTUS	gene	109894	110583	.	-	.	ID=IAL_22438
contig_000554	AUGUSTUS	mRNA	109894	110583	1	-	.	ID=IALM00000025084;Parent=IAL_22438;Dbxref=InterPro:IPR052035,InterPro:IPR012337;desc=protein dimerization activity
contig_000554	AUGUSTUS	exon	109894	110144	.	-	.	ID=IALE00000079013;Parent=IALM00000025084
contig_000554	AUGUSTUS	exon	110268	110583	.	-	.	ID=IALE00000079014;Parent=IALM00000025084
contig_000554	AUGUSTUS	CDS	109894	110144	1	-	2	ID=IALC00000079013;Parent=IALM00000025084
contig_000554	AUGUSTUS	CDS	110268	110583	1	-	0	ID=IALC00000079014;Parent=IALM00000025084
contig_000554	AUGUSTUS	intron	110145	110267	1	-	.	ID=IALI00000053984;Parent=IALM00000025084
contig_000554	AUGUSTUS	start_codon	110581	110583	.	-	0	ID=IALS00000025032;Parent=IALM00000025084
contig_000554	AUGUSTUS	stop_codon	109894	109896	.	-	0	ID=IALST00000025035;Parent=IALM00000025084
contig_000554	AUGUSTUS	gene	111777	117986	.	+	.	ID=IAL_22439
contig_000554	AUGUSTUS	mRNA	111777	117986	0.88	+	.	ID=IALM00000025085;Parent=IAL_22439;Dbxref=InterPro:IPR029058;desc=Hydrolase activity, acting on ester bonds
contig_000554	AUGUSTUS	exon	111777	111869	.	+	.	ID=IALE00000079015;Parent=IALM00000025085
contig_000554	AUGUSTUS	exon	117526	117610	.	+	.	ID=IALE00000079016;Parent=IALM00000025085
contig_000554	AUGUSTUS	exon	117808	117986	.	+	.	ID=IALE00000079017;Parent=IALM00000025085
contig_000554	AUGUSTUS	CDS	111777	111869	0.99	+	0	ID=IALC00000079015;Parent=IALM00000025085
contig_000554	AUGUSTUS	CDS	117526	117610	1	+	0	ID=IALC00000079016;Parent=IALM00000025085
contig_000554	AUGUSTUS	CDS	117808	117986	0.89	+	2	ID=IALC00000079017;Parent=IALM00000025085
contig_000554	AUGUSTUS	intron	111870	117525	0.99	+	.	ID=IALI00000053985;Parent=IALM00000025085
contig_000554	AUGUSTUS	intron	117611	117807	1	+	.	ID=IALI00000053986;Parent=IALM00000025085
contig_000554	AUGUSTUS	start_codon	111777	111779	.	+	0	ID=IALS00000025033;Parent=IALM00000025085
contig_000554	AUGUSTUS	stop_codon	117984	117986	.	+	0	ID=IALST00000025036;Parent=IALM00000025085
contig_000554	AUGUSTUS	gene	137560	160466	.	-	.	ID=IAL_22440
contig_000554	AUGUSTUS	mRNA	137560	160466	0.37	-	.	ID=IALM00000025086;Parent=IAL_22440;Dbxref=InterPro:IPR000569,InterPro:IPR035983,InterPro:IPR044611;gO_terms=GO:0000209,GO:0003674,GO:0003824,GO:0004842,GO:0005488,GO:0005515,GO:0005575,GO:0005622,GO:0005623,GO:0005634,GO:0005737,GO:0006464,GO:0006807,GO:0008150,GO:0008152,GO:0009987,GO:0010564,GO:0010638,GO:0016567,GO:0016740,GO:0019538,GO:0019787,GO:0019899,GO:0031624,GO:0032446,GO:0033043,GO:0033044,GO:0033045,GO:0036211,GO:0040020,GO:0043170,GO:0043226,GO:0043227,GO:0043229,GO:0043231,GO:0043412,GO:0044237,GO:0044238,GO:0044260,GO:0044267,GO:0044390,GO:0044424,GO:0044464,GO:0045787,GO:0045836,GO:0048518,GO:0048522,GO:0050789,GO:0050794,GO:0051128,GO:0051130,GO:0051445,GO:0051446,GO:0051726,GO:0051783,GO:0051785,GO:0051983,GO:0051984,GO:0061630,GO:0061631,GO:0061650,GO:0061659,GO:0065007,GO:0070647,GO:0071704,GO:0090068,GO:0140096,GO:1901564,GO:1901987,GO:1901989,GO:1901993,GO:1901995,GO:1902099,GO:1902101,GO:1902102,GO:1902104,GO:1905132,GO:1905134,GO:1905189,GO:1905818,GO:1905820,GO:2000241,GO:2000243-GO:0004842;desc=ubiquitin-protein transferase activity
contig_000554	AUGUSTUS	exon	137560	137727	.	-	.	ID=IALE00000079018;Parent=IALM00000025086
contig_000554	AUGUSTUS	exon	137789	138488	.	-	.	ID=IALE00000079019;Parent=IALM00000025086
contig_000554	AUGUSTUS	exon	159613	160466	.	-	.	ID=IALE00000079020;Parent=IALM00000025086
contig_000554	AUGUSTUS	CDS	137560	137727	1	-	0	ID=IALC00000079018;Parent=IALM00000025086
contig_000554	AUGUSTUS	CDS	137789	138488	0.98	-	1	ID=IALC00000079019;Parent=IALM00000025086
contig_000554	AUGUSTUS	CDS	159613	160466	0.37	-	0	ID=IALC00000079020;Parent=IALM00000025086
contig_000554	AUGUSTUS	intron	137728	137788	1	-	.	ID=IALI00000053987;Parent=IALM00000025086
contig_000554	AUGUSTUS	intron	138489	159612	0.39	-	.	ID=IALI00000053988;Parent=IALM00000025086
contig_000554	AUGUSTUS	start_codon	160464	160466	.	-	0	ID=IALS00000025034;Parent=IALM00000025086
contig_000554	AUGUSTUS	stop_codon	137560	137562	.	-	0	ID=IALST00000025037;Parent=IALM00000025086
contig_000554	AUGUSTUS	gene	164256	171388	.	-	.	ID=IAL_22441
contig_000554	AUGUSTUS	mRNA	164256	171388	0.95	-	.	ID=IALM00000025087;Parent=IAL_22441;Dbxref=InterPro:IPR000569,InterPro:IPR035983,InterPro:IPR044611;gO_terms=GO:0000209,GO:0003674,GO:0003824,GO:0004842,GO:0005488,GO:0005515,GO:0005575,GO:0005622,GO:0005623,GO:0005634,GO:0005737,GO:0006464,GO:0006807,GO:0008150,GO:0008152,GO:0009987,GO:0010564,GO:0010638,GO:0016567,GO:0016740,GO:0019538,GO:0019787,GO:0019899,GO:0031624,GO:0032446,GO:0033043,GO:0033044,GO:0033045,GO:0036211,GO:0040020,GO:0043170,GO:0043226,GO:0043227,GO:0043229,GO:0043231,GO:0043412,GO:0044237,GO:0044238,GO:0044260,GO:0044267,GO:0044390,GO:0044424,GO:0044464,GO:0045787,GO:0045836,GO:0048518,GO:0048522,GO:0050789,GO:0050794,GO:0051128,GO:0051130,GO:0051445,GO:0051446,GO:0051726,GO:0051783,GO:0051785,GO:0051983,GO:0051984,GO:0061630,GO:0061631,GO:0061650,GO:0061659,GO:0065007,GO:0070647,GO:0071704,GO:0090068,GO:0140096,GO:1901564,GO:1901987,GO:1901989,GO:1901993,GO:1901995,GO:1902099,GO:1902101,GO:1902102,GO:1902104,GO:1905132,GO:1905134,GO:1905189,GO:1905818,GO:1905820,GO:2000241,GO:2000243-GO:0004842;desc=ubiquitin-protein transferase activity
contig_000554	AUGUSTUS	exon	164256	164404	.	-	.	ID=IALE00000079021;Parent=IALM00000025087
contig_000554	AUGUSTUS	exon	164475	165245	.	-	.	ID=IALE00000079022;Parent=IALM00000025087
contig_000554	AUGUSTUS	exon	165317	165438	.	-	.	ID=IALE00000079023;Parent=IALM00000025087
contig_000554	AUGUSTUS	exon	166354	166774	.	-	.	ID=IALE00000079024;Parent=IALM00000025087
contig_000554	AUGUSTUS	exon	169895	170663	.	-	.	ID=IALE00000079025;Parent=IALM00000025087
contig_000554	AUGUSTUS	exon	171053	171388	.	-	.	ID=IALE00000079026;Parent=IALM00000025087
contig_000554	AUGUSTUS	CDS	164256	164404	0.95	-	2	ID=IALC00000079021;Parent=IALM00000025087
contig_000554	AUGUSTUS	CDS	164475	165245	1	-	2	ID=IALC00000079022;Parent=IALM00000025087
contig_000554	AUGUSTUS	CDS	165317	165438	1	-	1	ID=IALC00000079023;Parent=IALM00000025087
contig_000554	AUGUSTUS	CDS	166354	166774	1	-	2	ID=IALC00000079024;Parent=IALM00000025087
contig_000554	AUGUSTUS	CDS	169895	170663	1	-	0	ID=IALC00000079025;Parent=IALM00000025087
contig_000554	AUGUSTUS	CDS	171053	171388	1	-	0	ID=IALC00000079026;Parent=IALM00000025087
contig_000554	AUGUSTUS	intron	164405	164474	1	-	.	ID=IALI00000053989;Parent=IALM00000025087
contig_000554	AUGUSTUS	intron	165246	165316	1	-	.	ID=IALI00000053990;Parent=IALM00000025087
contig_000554	AUGUSTUS	intron	165439	166353	1	-	.	ID=IALI00000053991;Parent=IALM00000025087
contig_000554	AUGUSTUS	intron	166775	169894	1	-	.	ID=IALI00000053992;Parent=IALM00000025087
contig_000554	AUGUSTUS	intron	170664	171052	1	-	.	ID=IALI00000053993;Parent=IALM00000025087
contig_000554	AUGUSTUS	start_codon	171386	171388	.	-	0	ID=IALS00000025035;Parent=IALM00000025087
contig_000554	AUGUSTUS	stop_codon	164256	164258	.	-	0	ID=IALST00000025038;Parent=IALM00000025087
contig_000554	AUGUSTUS	gene	191849	193662	.	-	.	ID=IAL_22442
contig_000554	AUGUSTUS	mRNA	191849	193662	1	-	.	ID=IALM00000025088;Parent=IAL_22442;Dbxref=InterPro:IPR023214,InterPro:IPR006434,InterPro:IPR036412;gO_terms=GO:0000215,GO:0000287,GO:0000288,GO:0000291,GO:0000956,GO:0002252,GO:0002376,GO:0003674,GO:0003824,GO:0005488,GO:0005575,GO:0005622,GO:0005623,GO:0005737,GO:0005783,GO:0005829,GO:0006139,GO:0006152,GO:0006213,GO:0006401,GO:0006402,GO:0006725,GO:0006753,GO:0006793,GO:0006796,GO:0006807,GO:0006950,GO:0006952,GO:0008150,GO:0008152,GO:0008252,GO:0008253,GO:0009056,GO:0009057,GO:0009058,GO:0009116,GO:0009119,GO:0009123,GO:0009125,GO:0009158,GO:0009161,GO:0009164,GO:0009605,GO:0009607,GO:0009615,GO:0009892,GO:0009987,GO:0010468,GO:0010605,GO:0010629,GO:0012505,GO:0016070,GO:0016071,GO:0016311,GO:0016740,GO:0016772,GO:0016773,GO:0016787,GO:0016788,GO:0016791,GO:0017144,GO:0018130,GO:0019222,GO:0019438,GO:0019439,GO:0019637,GO:0034404,GO:0034641,GO:0034654,GO:0034655,GO:0034656,GO:0042278,GO:0042454,GO:0042578,GO:0043167,GO:0043169,GO:0043170,GO:0043207,GO:0043226,GO:0043227,GO:0043229,GO:0043231,GO:0043928,GO:0044237,GO:0044238,GO:0044248,GO:0044249,GO:0044260,GO:0044265,GO:0044270,GO:0044271,GO:0044281,GO:0044282,GO:0044283,GO:0044424,GO:0044444,GO:0044464,GO:0046085,GO:0046128,GO:0046130,GO:0046135,GO:0046434,GO:0046483,GO:0046700,GO:0046872,GO:0048519,GO:0050789,GO:0050896,GO:0051607,GO:0051704,GO:0051707,GO:0055086,GO:0060255,GO:0065007,GO:0071704,GO:0072521,GO:0072523,GO:0072527,GO:0072529,GO:0090304,GO:0098542,GO:0140098,GO:0140101,GO:1901068,GO:1901069,GO:1901135,GO:1901136,GO:1901292,GO:1901360,GO:1901361,GO:1901362,GO:1901564,GO:1901565,GO:1901575,GO:1901576,GO:1901657,GO:1901658-GO:0000287;desc=Belongs to the pyrimidine 5'-nucleotidase family
contig_000554	AUGUSTUS	exon	191849	192010	.	-	.	ID=IALE00000079027;Parent=IALM00000025088
contig_000554	AUGUSTUS	exon	192077	192500	.	-	.	ID=IALE00000079028;Parent=IALM00000025088
contig_000554	AUGUSTUS	exon	193265	193662	.	-	.	ID=IALE00000079029;Parent=IALM00000025088
contig_000554	AUGUSTUS	CDS	191849	192010	1	-	0	ID=IALC00000079027;Parent=IALM00000025088
contig_000554	AUGUSTUS	CDS	192077	192500	1	-	1	ID=IALC00000079028;Parent=IALM00000025088
contig_000554	AUGUSTUS	CDS	193265	193662	1	-	0	ID=IALC00000079029;Parent=IALM00000025088
contig_000554	AUGUSTUS	intron	192011	192076	1	-	.	ID=IALI00000053994;Parent=IALM00000025088
contig_000554	AUGUSTUS	intron	192501	193264	1	-	.	ID=IALI00000053995;Parent=IALM00000025088
contig_000554	AUGUSTUS	start_codon	193660	193662	.	-	0	ID=IALS00000025036;Parent=IALM00000025088
contig_000554	AUGUSTUS	stop_codon	191849	191851	.	-	0	ID=IALST00000025039;Parent=IALM00000025088
contig_000554	AUGUSTUS	gene	217513	219393	.	+	.	ID=IAL_22443
contig_000554	AUGUSTUS	mRNA	217513	219393	1	+	.	ID=IALM00000025089;Parent=IAL_22443;Dbxref=InterPro:IPR046466,InterPro:IPR018867;gO_terms=GO:0000070,GO:0000278,GO:0000280,GO:0000281,GO:0000775,GO:0000776,GO:0000785,GO:0000819,GO:0000910,GO:0003674,GO:0003676,GO:0003677,GO:0005488,GO:0005515,GO:0005575,GO:0005622,GO:0005623,GO:0005694,GO:0005737,GO:0005819,GO:0005856,GO:0005875,GO:0005938,GO:0006325,GO:0006464,GO:0006468,GO:0006793,GO:0006796,GO:0006807,GO:0006996,GO:0007049,GO:0007059,GO:0007275,GO:0008104,GO:0008150,GO:0008152,GO:0009790,GO:0009987,GO:0015630,GO:0016043,GO:0016310,GO:0016569,GO:0016570,GO:0016572,GO:0019538,GO:0022402,GO:0032133,GO:0032501,GO:0032502,GO:0032991,GO:0033036,GO:0036211,GO:0043170,GO:0043226,GO:0043228,GO:0043229,GO:0043232,GO:0043412,GO:0044237,GO:0044238,GO:0044260,GO:0044267,GO:0044422,GO:0044424,GO:0044427,GO:0044430,GO:0044444,GO:0044446,GO:0044464,GO:0045448,GO:0048285,GO:0048856,GO:0051179,GO:0051233,GO:0051276,GO:0051301,GO:0061640,GO:0071704,GO:0071840,GO:0071944,GO:0072687,GO:0097159,GO:0098687,GO:0098813,GO:0099568,GO:0140014,GO:1901363,GO:1901564,GO:1903047,GO:1990385;desc=Cell division cycle-associated protein 8
contig_000554	AUGUSTUS	exon	217513	217734	.	+	.	ID=IALE00000079030;Parent=IALM00000025089
contig_000554	AUGUSTUS	exon	217790	217901	.	+	.	ID=IALE00000079031;Parent=IALM00000025089
contig_000554	AUGUSTUS	exon	218709	219144	.	+	.	ID=IALE00000079032;Parent=IALM00000025089
contig_000554	AUGUSTUS	exon	219204	219393	.	+	.	ID=IALE00000079033;Parent=IALM00000025089
contig_000554	AUGUSTUS	CDS	217513	217734	1	+	0	ID=IALC00000079030;Parent=IALM00000025089
contig_000554	AUGUSTUS	CDS	217790	217901	1	+	0	ID=IALC00000079031;Parent=IALM00000025089
contig_000554	AUGUSTUS	CDS	218709	219144	1	+	2	ID=IALC00000079032;Parent=IALM00000025089
contig_000554	AUGUSTUS	CDS	219204	219393	1	+	1	ID=IALC00000079033;Parent=IALM00000025089
contig_000554	AUGUSTUS	intron	217735	217789	1	+	.	ID=IALI00000053996;Parent=IALM00000025089
contig_000554	AUGUSTUS	intron	217902	218708	1	+	.	ID=IALI00000053997;Parent=IALM00000025089
contig_000554	AUGUSTUS	intron	219145	219203	1	+	.	ID=IALI00000053998;Parent=IALM00000025089
contig_000554	AUGUSTUS	start_codon	217513	217515	.	+	0	ID=IALS00000025037;Parent=IALM00000025089
contig_000554	AUGUSTUS	stop_codon	219391	219393	.	+	0	ID=IALST00000025040;Parent=IALM00000025089
contig_000554	AUGUSTUS	gene	224258	228151	.	-	.	ID=IAL_22444
contig_000554	AUGUSTUS	mRNA	224258	228151	1	-	.	ID=IALM00000025090;Parent=IAL_22444;Dbxref=InterPro:IPR001878,InterPro:IPR036397,InterPro:IPR039537,InterPro:IPR001584,InterPro:IPR013103,InterPro:IPR025724,InterPro:IPR057670,InterPro:IPR043502,InterPro:IPR036875,InterPro:IPR054722,InterPro:IPR012337;gO_terms=GO:0003676,GO:0008270,GO:0015074
contig_000554	AUGUSTUS	exon	224258	228151	.	-	.	ID=IALE00000079034;Parent=IALM00000025090
contig_000554	AUGUSTUS	CDS	224258	228151	1	-	0	ID=IALC00000079034;Parent=IALM00000025090
contig_000554	AUGUSTUS	start_codon	228149	228151	.	-	0	ID=IALS00000025038;Parent=IALM00000025090
contig_000554	AUGUSTUS	stop_codon	224258	224260	.	-	0	ID=IALST00000025041;Parent=IALM00000025090
contig_000554	AUGUSTUS	gene	242466	249835	.	+	.	ID=IAL_22445
contig_000554	AUGUSTUS	mRNA	242466	249835	1	+	.	ID=IALM00000025091;Parent=IAL_22445;Dbxref=InterPro:IPR012960,InterPro:IPR004802,InterPro:IPR002478,InterPro:IPR020103,InterPro:IPR002501,InterPro:IPR036974,InterPro:IPR032819,InterPro:IPR015947;gO_terms=GO:0000003,GO:0000154,GO:0000454,GO:0000455,GO:0000495,GO:0000723,GO:0001522,GO:0001650,GO:0003006,GO:0003674,GO:0003676,GO:0003720,GO:0003723,GO:0003824,GO:0003964,GO:0005488,GO:0005575,GO:0005622,GO:0005623,GO:0005634,GO:0005654,GO:0005697,GO:0005730,GO:0005732,GO:0006139,GO:0006259,GO:0006278,GO:0006364,GO:0006396,GO:0006403,GO:0006725,GO:0006807,GO:0006996,GO:0007004,GO:0007275,GO:0007276,GO:0007281,GO:0007444,GO:0008150,GO:0008152,GO:0008283,GO:0008284,GO:0009058,GO:0009059,GO:0009451,GO:0009888,GO:0009889,GO:0009891,GO:0009892,GO:0009893,GO:0009894,GO:0009895,GO:0009982,GO:0009987,GO:0010467,GO:0010468,GO:0010556,GO:0010557,GO:0010604,GO:0010605,GO:0010608,GO:0010638,GO:0010833,GO:0015030,GO:0016043,GO:0016070,GO:0016071,GO:0016072,GO:0016073,GO:0016074,GO:0016556,GO:0016604,GO:0016740,GO:0016772,GO:0016779,GO:0016853,GO:0016866,GO:0018130,GO:0019219,GO:0019222,GO:0019438,GO:0019953,GO:0022412,GO:0022414,GO:0022613,GO:0030154,GO:0030515,GO:0031118,GO:0031120,GO:0031123,GO:0031126,GO:0031323,GO:0031324,GO:0031325,GO:0031326,GO:0031328,GO:0031329,GO:0031330,GO:0031429,GO:0031974,GO:0031981,GO:0032200,GO:0032204,GO:0032206,GO:0032210,GO:0032212,GO:0032501,GO:0032502,GO:0032504,GO:0032879,GO:0032880,GO:0032991,GO:0033036,GO:0033043,GO:0033044,GO:0033979,GO:0034061,GO:0034470,GO:0034513,GO:0034641,GO:0034645,GO:0034654,GO:0034660,GO:0034964,GO:0035220,GO:0035295,GO:0040031,GO:0042127,GO:0042254,GO:0042592,GO:0043085,GO:0043144,GO:0043170,GO:0043226,GO:0043227,GO:0043228,GO:0043229,GO:0043231,GO:0043232,GO:0043233,GO:0043412,GO:0043487,GO:0043489,GO:0043628,GO:0044085,GO:0044093,GO:0044237,GO:0044238,GO:0044249,GO:0044260,GO:0044271,GO:0044422,GO:0044424,GO:0044428,GO:0044446,GO:0044451,GO:0044452,GO:0044464,GO:0044703,GO:0045934,GO:0045935,GO:0046483,GO:0048468,GO:0048513,GO:0048518,GO:0048519,GO:0048522,GO:0048523,GO:0048609,GO:0048731,GO:0048856,GO:0048869,GO:0050789,GO:0050790,GO:0050794,GO:0051052,GO:0051054,GO:0051128,GO:0051130,GO:0051171,GO:0051172,GO:0051173,GO:0051179,GO:0051252,GO:0051253,GO:0051276,GO:0051338,GO:0051347,GO:0051704,GO:0051972,GO:0051973,GO:0060249,GO:0060255,GO:0060341,GO:0060429,GO:0065007,GO:0065008,GO:0065009,GO:0070013,GO:0070034,GO:0070201,GO:0070202,GO:0070203,GO:0071704,GO:0071840,GO:0071897,GO:0072588,GO:0072589,GO:0080090,GO:0090304,GO:0090661,GO:0090666,GO:0090669,GO:0090670,GO:0090685,GO:0097159,GO:0140097,GO:1901360,GO:1901362,GO:1901363,GO:1901576,GO:1902369,GO:1902494,GO:1903827,GO:1903829,GO:1904356,GO:1904358,GO:1904814,GO:1904816,GO:1904851,GO:1904872,GO:1904874,GO:1904951,GO:1990481,GO:1990904,GO:2000112,GO:2000278,GO:2000573,GO:2001252-GO:0006396;desc=It is involved in the biological process described with RNA processing
contig_000554	AUGUSTUS	exon	242466	242478	.	+	.	ID=IALE00000079035;Parent=IALM00000025091
contig_000554	AUGUSTUS	exon	242619	242984	.	+	.	ID=IALE00000079036;Parent=IALM00000025091
contig_000554	AUGUSTUS	exon	243789	244040	.	+	.	ID=IALE00000079037;Parent=IALM00000025091
contig_000554	AUGUSTUS	exon	244343	244617	.	+	.	ID=IALE00000079038;Parent=IALM00000025091
contig_000554	AUGUSTUS	exon	249111	249530	.	+	.	ID=IALE00000079039;Parent=IALM00000025091
contig_000554	AUGUSTUS	exon	249593	249835	.	+	.	ID=IALE00000079040;Parent=IALM00000025091
contig_000554	AUGUSTUS	CDS	242466	242478	1	+	0	ID=IALC00000079035;Parent=IALM00000025091
contig_000554	AUGUSTUS	CDS	242619	242984	1	+	2	ID=IALC00000079036;Parent=IALM00000025091
contig_000554	AUGUSTUS	CDS	243789	244040	1	+	2	ID=IALC00000079037;Parent=IALM00000025091
contig_000554	AUGUSTUS	CDS	244343	244617	1	+	2	ID=IALC00000079038;Parent=IALM00000025091
contig_000554	AUGUSTUS	CDS	249111	249530	1	+	0	ID=IALC00000079039;Parent=IALM00000025091
contig_000554	AUGUSTUS	CDS	249593	249835	1	+	0	ID=IALC00000079040;Parent=IALM00000025091
contig_000554	AUGUSTUS	intron	242479	242618	1	+	.	ID=IALI00000053999;Parent=IALM00000025091
contig_000554	AUGUSTUS	intron	242985	243788	1	+	.	ID=IALI00000054000;Parent=IALM00000025091
contig_000554	AUGUSTUS	intron	244041	244342	1	+	.	ID=IALI00000054001;Parent=IALM00000025091
contig_000554	AUGUSTUS	intron	244618	249110	1	+	.	ID=IALI00000054002;Parent=IALM00000025091
contig_000554	AUGUSTUS	intron	249531	249592	1	+	.	ID=IALI00000054003;Parent=IALM00000025091
contig_000554	AUGUSTUS	start_codon	242466	242468	.	+	0	ID=IALS00000025039;Parent=IALM00000025091
contig_000554	AUGUSTUS	stop_codon	249833	249835	.	+	0	ID=IALST00000025042;Parent=IALM00000025091
contig_000554	AUGUSTUS	gene	308983	321141	.	+	.	ID=IAL_22446
contig_000554	AUGUSTUS	mRNA	308983	321141	0.99	+	.	ID=IALM00000025092;Parent=IAL_22446;Dbxref=InterPro:IPR032060;gO_terms=GO:0002164,GO:0002376,GO:0002520,GO:0005575,GO:0005622,GO:0005623,GO:0005634,GO:0007275,GO:0007549,GO:0008150,GO:0009791,GO:0010468,GO:0019222,GO:0030097,GO:0032501,GO:0032502,GO:0035166,GO:0035167,GO:0040029,GO:0043226,GO:0043227,GO:0043229,GO:0043231,GO:0044424,GO:0044464,GO:0048513,GO:0048534,GO:0048542,GO:0048569,GO:0048731,GO:0048732,GO:0048856,GO:0050789,GO:0060255,GO:0065007;desc=Sequence-specific DNA binding transcription factor activity. It is involved in the biological process described with regulation of transcription, DNA-templated
contig_000554	AUGUSTUS	exon	308983	311363	.	+	.	ID=IALE00000079041;Parent=IALM00000025092
contig_000554	AUGUSTUS	exon	311442	311500	.	+	.	ID=IALE00000079042;Parent=IALM00000025092
contig_000554	AUGUSTUS	exon	311557	311720	.	+	.	ID=IALE00000079043;Parent=IALM00000025092
contig_000554	AUGUSTUS	exon	313519	319130	.	+	.	ID=IALE00000079044;Parent=IALM00000025092
contig_000554	AUGUSTUS	exon	319198	319279	.	+	.	ID=IALE00000079045;Parent=IALM00000025092
contig_000554	AUGUSTUS	exon	321022	321141	.	+	.	ID=IALE00000079046;Parent=IALM00000025092
contig_000554	AUGUSTUS	CDS	308983	311363	0.99	+	0	ID=IALC00000079041;Parent=IALM00000025092
contig_000554	AUGUSTUS	CDS	311442	311500	1	+	1	ID=IALC00000079042;Parent=IALM00000025092
contig_000554	AUGUSTUS	CDS	311557	311720	1	+	2	ID=IALC00000079043;Parent=IALM00000025092
contig_000554	AUGUSTUS	CDS	313519	319130	1	+	0	ID=IALC00000079044;Parent=IALM00000025092
contig_000554	AUGUSTUS	CDS	319198	319279	1	+	1	ID=IALC00000079045;Parent=IALM00000025092
contig_000554	AUGUSTUS	CDS	321022	321141	1	+	0	ID=IALC00000079046;Parent=IALM00000025092
contig_000554	AUGUSTUS	intron	311364	311441	1	+	.	ID=IALI00000054004;Parent=IALM00000025092
contig_000554	AUGUSTUS	intron	311501	311556	1	+	.	ID=IALI00000054005;Parent=IALM00000025092
contig_000554	AUGUSTUS	intron	311721	313518	1	+	.	ID=IALI00000054006;Parent=IALM00000025092
contig_000554	AUGUSTUS	intron	319131	319197	1	+	.	ID=IALI00000054007;Parent=IALM00000025092
contig_000554	AUGUSTUS	intron	319280	321021	1	+	.	ID=IALI00000054008;Parent=IALM00000025092
contig_000554	AUGUSTUS	start_codon	308983	308985	.	+	0	ID=IALS00000025040;Parent=IALM00000025092
contig_000554	AUGUSTUS	stop_codon	321139	321141	.	+	0	ID=IALST00000025043;Parent=IALM00000025092
contig_000554	AUGUSTUS	gene	329088	329963	.	-	.	ID=IAL_22447
contig_000554	AUGUSTUS	mRNA	329088	329963	1	-	.	ID=IALM00000025093;Parent=IAL_22447;Dbxref=InterPro:IPR043502,InterPro:IPR013103;desc=Reverse transcriptase (RNA-dependent DNA polymerase)
contig_000554	AUGUSTUS	exon	329088	329963	.	-	.	ID=IALE00000079047;Parent=IALM00000025093
contig_000554	AUGUSTUS	CDS	329088	329963	1	-	0	ID=IALC00000079047;Parent=IALM00000025093
contig_000554	AUGUSTUS	start_codon	329961	329963	.	-	0	ID=IALS00000025041;Parent=IALM00000025093
contig_000554	AUGUSTUS	stop_codon	329088	329090	.	-	0	ID=IALST00000025044;Parent=IALM00000025093
contig_000554	AUGUSTUS	gene	330705	335223	.	-	.	ID=IAL_22448
contig_000554	AUGUSTUS	mRNA	330705	332448	0.95	-	.	ID=IALM00000025094;Parent=IAL_22448;Dbxref=InterPro:IPR001584,InterPro:IPR039537,InterPro:IPR021109,InterPro:IPR012337,InterPro:IPR054722,InterPro:IPR036397;gO_terms=GO:0015074,GO:0003676;desc=Reverse transcriptase (RNA-dependent DNA polymerase)
contig_000554	AUGUSTUS	exon	330705	331031	.	-	.	ID=IALE00000079048;Parent=IALM00000025094
contig_000554	AUGUSTUS	exon	331335	331482	.	-	.	ID=IALE00000079049;Parent=IALM00000025094
contig_000554	AUGUSTUS	exon	331537	332126	.	-	.	ID=IALE00000079050;Parent=IALM00000025094
contig_000554	AUGUSTUS	exon	332293	332448	.	-	.	ID=IALE00000079051;Parent=IALM00000025094
contig_000554	AUGUSTUS	CDS	330705	331031	0.95	-	0	ID=IALC00000079048;Parent=IALM00000025094
contig_000554	AUGUSTUS	CDS	331335	331482	0.97	-	1	ID=IALC00000079049;Parent=IALM00000025094
contig_000554	AUGUSTUS	CDS	331537	332126	1	-	0	ID=IALC00000079050;Parent=IALM00000025094
contig_000554	AUGUSTUS	CDS	332293	332448	1	-	0	ID=IALC00000079051;Parent=IALM00000025094
contig_000554	AUGUSTUS	intron	331032	331334	0.95	-	.	ID=IALI00000054009;Parent=IALM00000025094
contig_000554	AUGUSTUS	intron	331483	331536	1	-	.	ID=IALI00000054010;Parent=IALM00000025094
contig_000554	AUGUSTUS	intron	332127	332292	1	-	.	ID=IALI00000054011;Parent=IALM00000025094
contig_000554	AUGUSTUS	start_codon	332446	332448	.	-	0	ID=IALS00000025042;Parent=IALM00000025094
contig_000554	AUGUSTUS	stop_codon	330705	330707	.	-	0	ID=IALST00000025045;Parent=IALM00000025094
contig_000554	AUGUSTUS	mRNA	331305	335223	0.24	-	.	ID=IALM00000025095;Parent=IAL_22448;Dbxref=InterPro:IPR054722,InterPro:IPR025724,InterPro:IPR021109;desc=Reverse transcriptase (RNA-dependent DNA polymerase)
contig_000554	AUGUSTUS	exon	331305	331482	.	-	.	ID=IALE00000079052;Parent=IALM00000025095
contig_000554	AUGUSTUS	exon	331537	332126	.	-	.	ID=IALE00000079053;Parent=IALM00000025095
contig_000554	AUGUSTUS	exon	335155	335223	.	-	.	ID=IALE00000079054;Parent=IALM00000025095
contig_000554	AUGUSTUS	CDS	331305	331482	0.99	-	1	ID=IALC00000079052;Parent=IALM00000025095
contig_000554	AUGUSTUS	CDS	331537	332126	0.71	-	0	ID=IALC00000079053;Parent=IALM00000025095
contig_000554	AUGUSTUS	CDS	335155	335223	0.24	-	0	ID=IALC00000079054;Parent=IALM00000025095
contig_000554	AUGUSTUS	intron	331483	331536	1	-	.	ID=IALI00000054012;Parent=IALM00000025095
contig_000554	AUGUSTUS	intron	332127	335154	0.24	-	.	ID=IALI00000054013;Parent=IALM00000025095
contig_000554	AUGUSTUS	start_codon	335221	335223	.	-	0	ID=IALS00000025043;Parent=IALM00000025095
contig_000554	AUGUSTUS	stop_codon	331305	331307	.	-	0	ID=IALST00000025046;Parent=IALM00000025095
contig_000554	AUGUSTUS	gene	332632	333141	.	-	.	ID=IAL_22449
contig_000554	AUGUSTUS	mRNA	332632	333141	1	-	.	ID=IALM00000025096;Parent=IAL_22449
contig_000554	AUGUSTUS	exon	332632	333141	.	-	.	ID=IALE00000079055;Parent=IALM00000025096
contig_000554	AUGUSTUS	CDS	332632	333141	1	-	0	ID=IALC00000079055;Parent=IALM00000025096
contig_000554	AUGUSTUS	start_codon	333139	333141	.	-	0	ID=IALS00000025044;Parent=IALM00000025096
contig_000554	AUGUSTUS	stop_codon	332632	332634	.	-	0	ID=IALST00000025047;Parent=IALM00000025096
contig_000554	AUGUSTUS	gene	366152	366877	.	+	.	ID=IAL_22450
contig_000554	AUGUSTUS	mRNA	366152	366877	0.96	+	.	ID=IALM00000025097;Parent=IAL_22450;desc=Reverse transcriptase (RNA-dependent DNA polymerase)
contig_000554	AUGUSTUS	exon	366152	366877	.	+	.	ID=IALE00000079056;Parent=IALM00000025097
contig_000554	AUGUSTUS	CDS	366152	366877	0.96	+	0	ID=IALC00000079056;Parent=IALM00000025097
contig_000554	AUGUSTUS	start_codon	366152	366154	.	+	0	ID=IALS00000025045;Parent=IALM00000025097
contig_000554	AUGUSTUS	stop_codon	366875	366877	.	+	0	ID=IALST00000025048;Parent=IALM00000025097
contig_000554	AUGUSTUS	mRNA	366236	366877	0.94	+	.	ID=IALM00000025098;Parent=IAL_22450;desc=Reverse transcriptase (RNA-dependent DNA polymerase)
contig_000554	AUGUSTUS	exon	366236	366877	.	+	.	ID=IALE00000079057;Parent=IALM00000025098
contig_000554	AUGUSTUS	CDS	366236	366877	0.94	+	0	ID=IALC00000079057;Parent=IALM00000025098
contig_000554	AUGUSTUS	start_codon	366236	366238	.	+	0	ID=IALS00000025046;Parent=IALM00000025098
contig_000554	AUGUSTUS	stop_codon	366875	366877	.	+	0	ID=IALST00000025049;Parent=IALM00000025098
contig_000554	AUGUSTUS	gene	379051	400064	.	-	.	ID=IAL_22451
contig_000554	AUGUSTUS	mRNA	379051	400064	0.89	-	.	ID=IALM00000025099;Parent=IAL_22451;Dbxref=InterPro:IPR027267,InterPro:IPR036871,InterPro:IPR001683,InterPro:IPR015404;gO_terms=GO:0000323,GO:0001664,GO:0001726,GO:0001845,GO:0001891,GO:0001932,GO:0001933,GO:0003008,GO:0003013,GO:0003674,GO:0005102,GO:0005126,GO:0005160,GO:0005488,GO:0005515,GO:0005543,GO:0005575,GO:0005622,GO:0005623,GO:0005737,GO:0005764,GO:0005768,GO:0005769,GO:0005773,GO:0005829,GO:0005886,GO:0005903,GO:0006355,GO:0006469,GO:0006807,GO:0006810,GO:0006886,GO:0006897,GO:0006906,GO:0006907,GO:0006909,GO:0006915,GO:0006996,GO:0007033,GO:0007040,GO:0007174,GO:0007175,GO:0007176,GO:0008015,GO:0008092,GO:0008104,GO:0008150,GO:0008152,GO:0008217,GO:0008219,GO:0008289,GO:0009056,GO:0009057,GO:0009719,GO:0009889,GO:0009890,GO:0009892,GO:0009894,GO:0009898,GO:0009966,GO:0009968,GO:0009987,GO:0010008,GO:0010033,GO:0010314,GO:0010468,GO:0010469,GO:0010506,GO:0010556,GO:0010558,GO:0010563,GO:0010605,GO:0010629,GO:0010646,GO:0010648,GO:0012501,GO:0012505,GO:0012506,GO:0015031,GO:0015833,GO:0016020,GO:0016043,GO:0016050,GO:0016192,GO:0016197,GO:0016241,GO:0016482,GO:0017015,GO:0019219,GO:0019220,GO:0019222,GO:0019538,GO:0019897,GO:0019898,GO:0022607,GO:0023051,GO:0023057,GO:0030139,GO:0030163,GO:0030512,GO:0030659,GO:0030904,GO:0030905,GO:0031090,GO:0031234,GO:0031252,GO:0031312,GO:0031313,GO:0031323,GO:0031324,GO:0031326,GO:0031327,GO:0031329,GO:0031399,GO:0031400,GO:0031410,GO:0031748,GO:0031901,GO:0031982,GO:0032009,GO:0032266,GO:0032268,GO:0032269,GO:0032501,GO:0032879,GO:0032991,GO:0033036,GO:0033673,GO:0034452,GO:0034613,GO:0034713,GO:0035091,GO:0035813,GO:0035815,GO:0042058,GO:0042059,GO:0042147,GO:0042221,GO:0042325,GO:0042326,GO:0042802,GO:0042803,GO:0042886,GO:0042995,GO:0043086,GO:0043167,GO:0043168,GO:0043170,GO:0043226,GO:0043227,GO:0043229,GO:0043231,GO:0043277,GO:0043549,GO:0043621,GO:0044057,GO:0044062,GO:0044085,GO:0044092,GO:0044237,GO:0044238,GO:0044248,GO:0044257,GO:0044260,GO:0044265,GO:0044267,GO:0044422,GO:0044424,GO:0044425,GO:0044433,GO:0044440,GO:0044444,GO:0044446,GO:0044459,GO:0044464,GO:0045184,GO:0045335,GO:0045776,GO:0045859,GO:0045892,GO:0045934,GO:0045936,GO:0046907,GO:0046982,GO:0046983,GO:0048284,GO:0048518,GO:0048519,GO:0048523,GO:0048583,GO:0048585,GO:0050730,GO:0050732,GO:0050780,GO:0050789,GO:0050790,GO:0050794,GO:0050896,GO:0051046,GO:0051047,GO:0051049,GO:0051050,GO:0051171,GO:0051172,GO:0051174,GO:0051179,GO:0051234,GO:0051239,GO:0051240,GO:0051246,GO:0051248,GO:0051252,GO:0051253,GO:0051338,GO:0051348,GO:0051641,GO:0051649,GO:0051716,GO:0060255,GO:0061024,GO:0061025,GO:0061097,GO:0061099,GO:0065007,GO:0065008,GO:0065009,GO:0070273,GO:0070685,GO:0070727,GO:0070848,GO:0070849,GO:0070887,GO:0070925,GO:0071310,GO:0071363,GO:0071364,GO:0071495,GO:0071702,GO:0071704,GO:0071705,GO:0071840,GO:0071944,GO:0080025,GO:0080090,GO:0080171,GO:0090092,GO:0090101,GO:0090174,GO:0090287,GO:0090288,GO:0090382,GO:0090385,GO:0090386,GO:0090387,GO:0090389,GO:0097194,GO:0097422,GO:0097708,GO:0098552,GO:0098562,GO:0098588,GO:0098657,GO:0098796,GO:0098801,GO:0098805,GO:0098862,GO:0120025,GO:1901184,GO:1901185,GO:1901564,GO:1901565,GO:1901575,GO:1901981,GO:1902679,GO:1902936,GO:1903506,GO:1903507,GO:1903844,GO:1903845,GO:2000112,GO:2000113,GO:2000272,GO:2001141-GO:0035091;desc=Involved in several stages of intracellular trafficking
contig_000554	AUGUSTUS	exon	379051	379141	.	-	.	ID=IALE00000079058;Parent=IALM00000025099
contig_000554	AUGUSTUS	exon	380464	380573	.	-	.	ID=IALE00000079059;Parent=IALM00000025099
contig_000554	AUGUSTUS	exon	380965	380982	.	-	.	ID=IALE00000079060;Parent=IALM00000025099
contig_000554	AUGUSTUS	exon	388852	389034	.	-	.	ID=IALE00000079061;Parent=IALM00000025099
contig_000554	AUGUSTUS	exon	389098	389542	.	-	.	ID=IALE00000079062;Parent=IALM00000025099
contig_000554	AUGUSTUS	exon	399283	399404	.	-	.	ID=IALE00000079063;Parent=IALM00000025099
contig_000554	AUGUSTUS	exon	399473	399925	.	-	.	ID=IALE00000079064;Parent=IALM00000025099
contig_000554	AUGUSTUS	exon	400062	400064	.	-	.	ID=IALE00000079065;Parent=IALM00000025099
contig_000554	AUGUSTUS	CDS	379051	379141	1	-	1	ID=IALC00000079058;Parent=IALM00000025099
contig_000554	AUGUSTUS	CDS	380464	380573	1	-	0	ID=IALC00000079059;Parent=IALM00000025099
contig_000554	AUGUSTUS	CDS	380965	380982	1	-	0	ID=IALC00000079060;Parent=IALM00000025099
contig_000554	AUGUSTUS	CDS	388852	389034	1	-	0	ID=IALC00000079061;Parent=IALM00000025099
contig_000554	AUGUSTUS	CDS	389098	389542	1	-	1	ID=IALC00000079062;Parent=IALM00000025099
contig_000554	AUGUSTUS	CDS	399283	399404	1	-	0	ID=IALC00000079063;Parent=IALM00000025099
contig_000554	AUGUSTUS	CDS	399473	399925	1	-	0	ID=IALC00000079064;Parent=IALM00000025099
contig_000554	AUGUSTUS	CDS	400062	400064	0.89	-	0	ID=IALC00000079065;Parent=IALM00000025099
contig_000554	AUGUSTUS	intron	379142	380463	1	-	.	ID=IALI00000054014;Parent=IALM00000025099
contig_000554	AUGUSTUS	intron	380574	380964	1	-	.	ID=IALI00000054015;Parent=IALM00000025099
contig_000554	AUGUSTUS	intron	380983	388851	1	-	.	ID=IALI00000054016;Parent=IALM00000025099
contig_000554	AUGUSTUS	intron	389035	389097	1	-	.	ID=IALI00000054017;Parent=IALM00000025099
contig_000554	AUGUSTUS	intron	389543	399282	1	-	.	ID=IALI00000054018;Parent=IALM00000025099
contig_000554	AUGUSTUS	intron	399405	399472	1	-	.	ID=IALI00000054019;Parent=IALM00000025099
contig_000554	AUGUSTUS	intron	399926	400061	0.89	-	.	ID=IALI00000054020;Parent=IALM00000025099
contig_000554	AUGUSTUS	start_codon	400062	400064	.	-	0	ID=IALS00000025047;Parent=IALM00000025099
contig_000554	AUGUSTUS	stop_codon	379051	379053	.	-	0	ID=IALST00000025050;Parent=IALM00000025099
contig_000554	AUGUSTUS	gene	425704	426536	.	-	.	ID=IAL_22452
contig_000554	AUGUSTUS	mRNA	425704	426536	0.92	-	.	ID=IALM00000025100;Parent=IAL_22452
contig_000554	AUGUSTUS	exon	425704	425775	.	-	.	ID=IALE00000079066;Parent=IALM00000025100
contig_000554	AUGUSTUS	exon	425852	426013	.	-	.	ID=IALE00000079067;Parent=IALM00000025100
contig_000554	AUGUSTUS	exon	426081	426536	.	-	.	ID=IALE00000079068;Parent=IALM00000025100
contig_000554	AUGUSTUS	CDS	425704	425775	1	-	0	ID=IALC00000079066;Parent=IALM00000025100
contig_000554	AUGUSTUS	CDS	425852	426013	0.92	-	0	ID=IALC00000079067;Parent=IALM00000025100
contig_000554	AUGUSTUS	CDS	426081	426536	0.92	-	0	ID=IALC00000079068;Parent=IALM00000025100
contig_000554	AUGUSTUS	intron	425776	425851	1	-	.	ID=IALI00000054021;Parent=IALM00000025100
contig_000554	AUGUSTUS	intron	426014	426080	0.92	-	.	ID=IALI00000054022;Parent=IALM00000025100
contig_000554	AUGUSTUS	start_codon	426534	426536	.	-	0	ID=IALS00000025048;Parent=IALM00000025100
contig_000554	AUGUSTUS	stop_codon	425704	425706	.	-	0	ID=IALST00000025051;Parent=IALM00000025100
contig_000554	AUGUSTUS	gene	427133	451065	.	-	.	ID=IAL_22453
contig_000554	AUGUSTUS	mRNA	427133	451065	0.22	-	.	ID=IALM00000025101;Parent=IAL_22453
contig_000554	AUGUSTUS	exon	427133	427470	.	-	.	ID=IALE00000079069;Parent=IALM00000025101
contig_000554	AUGUSTUS	exon	427540	427901	.	-	.	ID=IALE00000079070;Parent=IALM00000025101
contig_000554	AUGUSTUS	exon	450923	451065	.	-	.	ID=IALE00000079071;Parent=IALM00000025101
contig_000554	AUGUSTUS	CDS	427133	427470	0.94	-	2	ID=IALC00000079069;Parent=IALM00000025101
contig_000554	AUGUSTUS	CDS	427540	427901	0.62	-	1	ID=IALC00000079070;Parent=IALM00000025101
contig_000554	AUGUSTUS	CDS	450923	451065	0.27	-	0	ID=IALC00000079071;Parent=IALM00000025101
contig_000554	AUGUSTUS	intron	427471	427539	1	-	.	ID=IALI00000054023;Parent=IALM00000025101
contig_000554	AUGUSTUS	intron	427902	450922	0.27	-	.	ID=IALI00000054024;Parent=IALM00000025101
contig_000554	AUGUSTUS	start_codon	451063	451065	.	-	0	ID=IALS00000025049;Parent=IALM00000025101
contig_000554	AUGUSTUS	stop_codon	427133	427135	.	-	0	ID=IALST00000025052;Parent=IALM00000025101
contig_000554	AUGUSTUS	gene	470424	493232	.	-	.	ID=IAL_22454
contig_000554	AUGUSTUS	mRNA	470424	493232	1	-	.	ID=IALM00000025102;Parent=IAL_22454;Dbxref=InterPro:IPR003165,InterPro:IPR014811,InterPro:IPR003100,InterPro:IPR036397,InterPro:IPR032474,InterPro:IPR012337,InterPro:IPR036085,InterPro:IPR032472,InterPro:IPR045246,InterPro:IPR032473;gO_terms=GO:0000003,GO:0000280,GO:0000339,GO:0000340,GO:0000932,GO:0000956,GO:0000976,GO:0000977,GO:0000978,GO:0000987,GO:0000993,GO:0001012,GO:0001047,GO:0001067,GO:0001098,GO:0001099,GO:0001709,GO:0002119,GO:0002164,GO:0002682,GO:0003002,GO:0003006,GO:0003008,GO:0003674,GO:0003676,GO:0003677,GO:0003690,GO:0003723,GO:0003725,GO:0003727,GO:0003729,GO:0003743,GO:0003824,GO:0004518,GO:0004519,GO:0004521,GO:0004540,GO:0005488,GO:0005515,GO:0005575,GO:0005576,GO:0005615,GO:0005622,GO:0005623,GO:0005634,GO:0005654,GO:0005737,GO:0005739,GO:0005829,GO:0005844,GO:0005845,GO:0006139,GO:0006325,GO:0006342,GO:0006355,GO:0006357,GO:0006379,GO:0006396,GO:0006401,GO:0006402,GO:0006412,GO:0006413,GO:0006417,GO:0006446,GO:0006518,GO:0006725,GO:0006807,GO:0006996,GO:0007049,GO:0007059,GO:0007127,GO:0007129,GO:0007130,GO:0007140,GO:0007154,GO:0007165,GO:0007166,GO:0007223,GO:0007267,GO:0007275,GO:0007276,GO:0007281,GO:0007292,GO:0007293,GO:0007294,GO:0007350,GO:0007365,GO:0007367,GO:0007389,GO:0007399,GO:0007416,GO:0007548,GO:0007610,GO:0007611,GO:0007612,GO:0008022,GO:0008135,GO:0008150,GO:0008152,GO:0008283,GO:0008406,GO:0008584,GO:0009056,GO:0009057,GO:0009058,GO:0009059,GO:0009653,GO:0009790,GO:0009791,GO:0009792,GO:0009880,GO:0009889,GO:0009890,GO:0009891,GO:0009892,GO:0009893,GO:0009894,GO:0009896,GO:0009966,GO:0009967,GO:0009987,GO:0009994,GO:0010033,GO:0010453,GO:0010467,GO:0010468,GO:0010501,GO:0010556,GO:0010557,GO:0010558,GO:0010586,GO:0010604,GO:0010605,GO:0010608,GO:0010628,GO:0010629,GO:0010646,GO:0010647,GO:0010941,GO:0014070,GO:0016043,GO:0016055,GO:0016070,GO:0016071,GO:0016246,GO:0016441,GO:0016442,GO:0016458,GO:0016525,GO:0016604,GO:0016787,GO:0016788,GO:0016891,GO:0016892,GO:0016893,GO:0016894,GO:0017148,GO:0019219,GO:0019222,GO:0019439,GO:0019538,GO:0019827,GO:0019899,GO:0019953,GO:0022402,GO:0022412,GO:0022414,GO:0022603,GO:0022604,GO:0022607,GO:0022613,GO:0022618,GO:0023051,GO:0023052,GO:0023056,GO:0030054,GO:0030154,GO:0030334,GO:0030335,GO:0030422,GO:0030423,GO:0030425,GO:0030706,GO:0030716,GO:0030718,GO:0030727,GO:0031047,GO:0031050,GO:0031054,GO:0031323,GO:0031324,GO:0031325,GO:0031326,GO:0031327,GO:0031328,GO:0031329,GO:0031331,GO:0031332,GO:0031644,GO:0031974,GO:0031981,GO:0031982,GO:0032268,GO:0032269,GO:0032501,GO:0032502,GO:0032504,GO:0032879,GO:0032991,GO:0034248,GO:0034249,GO:0034470,GO:0034518,GO:0034622,GO:0034641,GO:0034645,GO:0034655,GO:0034660,GO:0035068,GO:0035087,GO:0035194,GO:0035195,GO:0035196,GO:0035197,GO:0035198,GO:0035278,GO:0035279,GO:0035280,GO:0035282,GO:0035567,GO:0035770,GO:0036099,GO:0036464,GO:0036477,GO:0040012,GO:0040017,GO:0040025,GO:0040029,GO:0040033,GO:0040034,GO:0040035,GO:0042221,GO:0042659,GO:0042981,GO:0042995,GO:0043005,GO:0043043,GO:0043066,GO:0043067,GO:0043069,GO:0043170,GO:0043175,GO:0043226,GO:0043227,GO:0043228,GO:0043229,GO:0043230,GO:0043231,GO:0043232,GO:0043233,GO:0043331,GO:0043565,GO:0043603,GO:0043604,GO:0043900,GO:0043902,GO:0043933,GO:0044057,GO:0044085,GO:0044212,GO:0044237,GO:0044238,GO:0044248,GO:0044249,GO:0044260,GO:0044265,GO:0044267,GO:0044270,GO:0044271,GO:0044421,GO:0044422,GO:0044424,GO:0044428,GO:0044444,GO:0044446,GO:0044451,GO:0044463,GO:0044464,GO:0044703,GO:0044877,GO:0045132,GO:0045137,GO:0045143,GO:0045165,GO:0045595,GO:0045637,GO:0045652,GO:0045765,GO:0045766,GO:0045814,GO:0045892,GO:0045893,GO:0045934,GO:0045935,GO:0045944,GO:0045947,GO:0045974,GO:0046483,GO:0046546,GO:0046661,GO:0046700,GO:0046958,GO:0046959,GO:0048134,GO:0048135,GO:0048232,GO:0048285,GO:0048468,GO:0048471,GO:0048477,GO:0048513,GO:0048518,GO:0048519,GO:0048522,GO:0048523,GO:0048569,GO:0048583,GO:0048584,GO:0048608,GO:0048609,GO:0048646,GO:0048731,GO:0048806,GO:0048856,GO:0048869,GO:0050789,GO:0050793,GO:0050794,GO:0050795,GO:0050808,GO:0050877,GO:0050890,GO:0050896,GO:0051093,GO:0051094,GO:0051128,GO:0051171,GO:0051172,GO:0051173,GO:0051239,GO:0051240,GO:0051241,GO:0051246,GO:0051248,GO:0051252,GO:0051253,GO:0051254,GO:0051270,GO:0051272,GO:0051276,GO:0051321,GO:0051704,GO:0051716,GO:0060147,GO:0060148,GO:0060211,GO:0060213,GO:0060255,GO:0060548,GO:0060964,GO:0060966,GO:0060968,GO:0061013,GO:0061014,GO:0061458,GO:0061980,GO:0061982,GO:0065003,GO:0065007,GO:0070013,GO:0070062,GO:0070063,GO:0070192,GO:0070193,GO:0070551,GO:0070578,GO:0070887,GO:0070918,GO:0070922,GO:0071310,GO:0071359,GO:0071407,GO:0071704,GO:0071826,GO:0071840,GO:0080090,GO:0090304,GO:0090305,GO:0090328,GO:0090501,GO:0090502,GO:0090624,GO:0090625,GO:0097159,GO:0097447,GO:0097458,GO:0098727,GO:0098795,GO:0098808,GO:0098813,GO:0120025,GO:0120038,GO:0140013,GO:0140098,GO:0198738,GO:1900151,GO:1900153,GO:1901163,GO:1901165,GO:1901222,GO:1901224,GO:1901342,GO:1901343,GO:1901360,GO:1901361,GO:1901363,GO:1901564,GO:1901566,GO:1901575,GO:1901576,GO:1901698,GO:1901699,GO:1902494,GO:1902531,GO:1902533,GO:1902555,GO:1902679,GO:1902680,GO:1903046,GO:1903311,GO:1903313,GO:1903506,GO:1903507,GO:1903508,GO:1903561,GO:1903706,GO:1904018,GO:1905114,GO:1905348,GO:1905616,GO:1905618,GO:1990837,GO:1990904,GO:2000026,GO:2000112,GO:2000113,GO:2000145,GO:2000147,GO:2000181,GO:2000241,GO:2000243,GO:2000637,GO:2001141-GO:0003676;desc=Belongs to the argonaute family
contig_000554	AUGUSTUS	exon	470424	470562	.	-	.	ID=IALE00000079072;Parent=IALM00000025102
contig_000554	AUGUSTUS	exon	483340	483509	.	-	.	ID=IALE00000079073;Parent=IALM00000025102
contig_000554	AUGUSTUS	exon	483581	484266	.	-	.	ID=IALE00000079074;Parent=IALM00000025102
contig_000554	AUGUSTUS	exon	484329	484668	.	-	.	ID=IALE00000079075;Parent=IALM00000025102
contig_000554	AUGUSTUS	exon	484730	485141	.	-	.	ID=IALE00000079076;Parent=IALM00000025102
contig_000554	AUGUSTUS	exon	485200	485422	.	-	.	ID=IALE00000079077;Parent=IALM00000025102
contig_000554	AUGUSTUS	exon	485606	486388	.	-	.	ID=IALE00000079078;Parent=IALM00000025102
contig_000554	AUGUSTUS	exon	489762	489836	.	-	.	ID=IALE00000079079;Parent=IALM00000025102
contig_000554	AUGUSTUS	exon	493118	493232	.	-	.	ID=IALE00000079080;Parent=IALM00000025102
contig_000554	AUGUSTUS	CDS	470424	470562	1	-	1	ID=IALC00000079072;Parent=IALM00000025102
contig_000554	AUGUSTUS	CDS	483340	483509	1	-	0	ID=IALC00000079073;Parent=IALM00000025102
contig_000554	AUGUSTUS	CDS	483581	484266	1	-	2	ID=IALC00000079074;Parent=IALM00000025102
contig_000554	AUGUSTUS	CDS	484329	484668	1	-	0	ID=IALC00000079075;Parent=IALM00000025102
contig_000554	AUGUSTUS	CDS	484730	485141	1	-	1	ID=IALC00000079076;Parent=IALM00000025102
contig_000554	AUGUSTUS	CDS	485200	485422	1	-	2	ID=IALC00000079077;Parent=IALM00000025102
contig_000554	AUGUSTUS	CDS	485606	486388	1	-	2	ID=IALC00000079078;Parent=IALM00000025102
contig_000554	AUGUSTUS	CDS	489762	489836	1	-	2	ID=IALC00000079079;Parent=IALM00000025102
contig_000554	AUGUSTUS	CDS	493118	493232	1	-	0	ID=IALC00000079080;Parent=IALM00000025102
contig_000554	AUGUSTUS	intron	470563	483339	1	-	.	ID=IALI00000054025;Parent=IALM00000025102
contig_000554	AUGUSTUS	intron	483510	483580	1	-	.	ID=IALI00000054026;Parent=IALM00000025102
contig_000554	AUGUSTUS	intron	484267	484328	1	-	.	ID=IALI00000054027;Parent=IALM00000025102
contig_000554	AUGUSTUS	intron	484669	484729	1	-	.	ID=IALI00000054028;Parent=IALM00000025102
contig_000554	AUGUSTUS	intron	485142	485199	1	-	.	ID=IALI00000054029;Parent=IALM00000025102
contig_000554	AUGUSTUS	intron	485423	485605	1	-	.	ID=IALI00000054030;Parent=IALM00000025102
contig_000554	AUGUSTUS	intron	486389	489761	1	-	.	ID=IALI00000054031;Parent=IALM00000025102
contig_000554	AUGUSTUS	intron	489837	493117	1	-	.	ID=IALI00000054032;Parent=IALM00000025102
contig_000554	AUGUSTUS	start_codon	493230	493232	.	-	0	ID=IALS00000025050;Parent=IALM00000025102
contig_000554	AUGUSTUS	stop_codon	470424	470426	.	-	0	ID=IALST00000025053;Parent=IALM00000025102
contig_000554	AUGUSTUS	gene	494270	495274	.	+	.	ID=IAL_22455
contig_000554	AUGUSTUS	mRNA	494270	495274	0.88	+	.	ID=IALM00000025103;Parent=IAL_22455;Dbxref=InterPro:IPR019786,InterPro:IPR013083,InterPro:IPR011011;gO_terms=GO:0001750,GO:0001917,GO:0001932,GO:0001933,GO:0002643,GO:0002664,GO:0002667,GO:0002682,GO:0002911,GO:0003674,GO:0003824,GO:0004721,GO:0004722,GO:0005488,GO:0005515,GO:0005575,GO:0005622,GO:0005623,GO:0005634,GO:0005635,GO:0005654,GO:0005737,GO:0005829,GO:0005886,GO:0005929,GO:0006464,GO:0006470,GO:0006793,GO:0006796,GO:0006807,GO:0007154,GO:0007165,GO:0007275,GO:0007399,GO:0007417,GO:0007420,GO:0007623,GO:0008150,GO:0008152,GO:0009605,GO:0009649,GO:0009892,GO:0009966,GO:0009967,GO:0009968,GO:0009987,GO:0010563,GO:0010605,GO:0010646,GO:0010647,GO:0010648,GO:0010941,GO:0012505,GO:0016020,GO:0016311,GO:0016787,GO:0016788,GO:0016791,GO:0019220,GO:0019222,GO:0019538,GO:0021537,GO:0021543,GO:0021761,GO:0021766,GO:0023051,GO:0023052,GO:0023056,GO:0023057,GO:0030900,GO:0031090,GO:0031253,GO:0031323,GO:0031324,GO:0031399,GO:0031400,GO:0031965,GO:0031967,GO:0031974,GO:0031975,GO:0031981,GO:0032268,GO:0032269,GO:0032501,GO:0032502,GO:0032872,GO:0036211,GO:0042325,GO:0042326,GO:0042578,GO:0042622,GO:0042752,GO:0042981,GO:0042995,GO:0043005,GO:0043067,GO:0043170,GO:0043226,GO:0043227,GO:0043229,GO:0043231,GO:0043233,GO:0043408,GO:0043409,GO:0043412,GO:0044237,GO:0044238,GO:0044260,GO:0044267,GO:0044422,GO:0044424,GO:0044425,GO:0044428,GO:0044441,GO:0044444,GO:0044446,GO:0044459,GO:0044463,GO:0044464,GO:0045936,GO:0046328,GO:0048511,GO:0048513,GO:0048518,GO:0048519,GO:0048522,GO:0048523,GO:0048583,GO:0048584,GO:0048585,GO:0048731,GO:0048856,GO:0050789,GO:0050793,GO:0050794,GO:0050896,GO:0051171,GO:0051172,GO:0051174,GO:0051239,GO:0051246,GO:0051248,GO:0051716,GO:0051896,GO:0051897,GO:0051898,GO:0060170,GO:0060255,GO:0060322,GO:0065007,GO:0070013,GO:0070302,GO:0070372,GO:0070373,GO:0071704,GO:0071944,GO:0080090,GO:0080134,GO:0080135,GO:0090036,GO:0090037,GO:0090038,GO:0097458,GO:0097730,GO:0097731,GO:0097733,GO:0098588,GO:0098590,GO:0120025,GO:0120038,GO:0140096,GO:1900744,GO:1901564,GO:1902531,GO:1902532,GO:1902533,GO:2000026;desc=Catalytic activity
contig_000554	AUGUSTUS	exon	494270	495274	.	+	.	ID=IALE00000079081;Parent=IALM00000025103
contig_000554	AUGUSTUS	CDS	494270	495274	0.88	+	0	ID=IALC00000079081;Parent=IALM00000025103
contig_000554	AUGUSTUS	start_codon	494270	494272	.	+	0	ID=IALS00000025051;Parent=IALM00000025103
contig_000554	AUGUSTUS	stop_codon	495272	495274	.	+	0	ID=IALST00000025054;Parent=IALM00000025103
contig_000554	AUGUSTUS	gene	495462	509585	.	+	.	ID=IAL_22456
contig_000554	AUGUSTUS	mRNA	495462	509585	0.77	+	.	ID=IALM00000025104;Parent=IAL_22456;gO_terms=GO:0000313,GO:0000315,GO:0002164,GO:0002376,GO:0002520,GO:0003674,GO:0003735,GO:0005198,GO:0005575,GO:0005622,GO:0005623,GO:0005737,GO:0005739,GO:0005759,GO:0005761,GO:0005762,GO:0005840,GO:0006412,GO:0006518,GO:0006807,GO:0007275,GO:0008150,GO:0008152,GO:0009058,GO:0009059,GO:0009791,GO:0009987,GO:0010467,GO:0015934,GO:0019538,GO:0030097,GO:0031974,GO:0032501,GO:0032502,GO:0032543,GO:0032991,GO:0034641,GO:0034645,GO:0035166,GO:0035167,GO:0043043,GO:0043170,GO:0043226,GO:0043227,GO:0043228,GO:0043229,GO:0043231,GO:0043232,GO:0043233,GO:0043603,GO:0043604,GO:0044237,GO:0044238,GO:0044249,GO:0044260,GO:0044267,GO:0044271,GO:0044391,GO:0044422,GO:0044424,GO:0044429,GO:0044444,GO:0044446,GO:0044464,GO:0048513,GO:0048534,GO:0048542,GO:0048569,GO:0048731,GO:0048732,GO:0048856,GO:0070013,GO:0071704,GO:0098798,GO:0140053,GO:1901564,GO:1901566,GO:1901576,GO:1990904;desc=Mitochondrial ribosomal protein, L53
contig_000554	AUGUSTUS	exon	495462	495658	.	+	.	ID=IALE00000079082;Parent=IALM00000025104
contig_000554	AUGUSTUS	exon	496214	496347	.	+	.	ID=IALE00000079083;Parent=IALM00000025104
contig_000554	AUGUSTUS	exon	509401	509585	.	+	.	ID=IALE00000079084;Parent=IALM00000025104
contig_000554	AUGUSTUS	CDS	495462	495658	0.87	+	0	ID=IALC00000079082;Parent=IALM00000025104
contig_000554	AUGUSTUS	CDS	496214	496347	0.78	+	1	ID=IALC00000079083;Parent=IALM00000025104
contig_000554	AUGUSTUS	CDS	509401	509585	1	+	2	ID=IALC00000079084;Parent=IALM00000025104
contig_000554	AUGUSTUS	intron	495659	496213	0.87	+	.	ID=IALI00000054033;Parent=IALM00000025104
contig_000554	AUGUSTUS	intron	496348	509400	0.79	+	.	ID=IALI00000054034;Parent=IALM00000025104
contig_000554	AUGUSTUS	start_codon	495462	495464	.	+	0	ID=IALS00000025052;Parent=IALM00000025104
contig_000554	AUGUSTUS	stop_codon	509583	509585	.	+	0	ID=IALST00000025055;Parent=IALM00000025104
contig_000554	AUGUSTUS	gene	575430	576422	.	+	.	ID=IAL_22457
contig_000554	AUGUSTUS	mRNA	575430	576422	0.99	+	.	ID=IALM00000025105;Parent=IAL_22457;Dbxref=InterPro:IPR036397,InterPro:IPR009057;gO_terms=GO:0003676
contig_000554	AUGUSTUS	exon	575430	575708	.	+	.	ID=IALE00000079085;Parent=IALM00000025105
contig_000554	AUGUSTUS	exon	576288	576422	.	+	.	ID=IALE00000079086;Parent=IALM00000025105
contig_000554	AUGUSTUS	CDS	575430	575708	0.99	+	0	ID=IALC00000079085;Parent=IALM00000025105
contig_000554	AUGUSTUS	CDS	576288	576422	1	+	0	ID=IALC00000079086;Parent=IALM00000025105
contig_000554	AUGUSTUS	intron	575709	576287	1	+	.	ID=IALI00000054035;Parent=IALM00000025105
contig_000554	AUGUSTUS	start_codon	575430	575432	.	+	0	ID=IALS00000025053;Parent=IALM00000025105
contig_000554	AUGUSTUS	stop_codon	576420	576422	.	+	0	ID=IALST00000025056;Parent=IALM00000025105
contig_000554	AUGUSTUS	gene	575955	576422	.	+	.	ID=IAL_22458
contig_000554	AUGUSTUS	mRNA	575955	576422	0.74	+	.	ID=IALM00000025106;Parent=IAL_22458;Dbxref=InterPro:IPR038717,InterPro:IPR036397;gO_terms=GO:0003676;desc=serine-type endopeptidase activity
contig_000554	AUGUSTUS	exon	575955	576040	.	+	.	ID=IALE00000079087;Parent=IALM00000025106
contig_000554	AUGUSTUS	exon	576089	576422	.	+	.	ID=IALE00000079088;Parent=IALM00000025106
contig_000554	AUGUSTUS	CDS	575955	576040	0.74	+	0	ID=IALC00000079087;Parent=IALM00000025106
contig_000554	AUGUSTUS	CDS	576089	576422	0.79	+	1	ID=IALC00000079088;Parent=IALM00000025106
contig_000554	AUGUSTUS	intron	576041	576088	0.78	+	.	ID=IALI00000054036;Parent=IALM00000025106
contig_000554	AUGUSTUS	start_codon	575955	575957	.	+	0	ID=IALS00000025054;Parent=IALM00000025106
contig_000554	AUGUSTUS	stop_codon	576420	576422	.	+	0	ID=IALST00000025057;Parent=IALM00000025106
contig_000554	AUGUSTUS	gene	598167	599499	.	-	.	ID=IAL_22459
contig_000554	AUGUSTUS	mRNA	598167	599499	1	-	.	ID=IALM00000025107;Parent=IAL_22459;Dbxref=InterPro:IPR044868,InterPro:IPR006773,InterPro:IPR038108,InterPro:IPR044867,InterPro:IPR038633,InterPro:IPR032368;gO_terms=GO:0000003,GO:0000502,GO:0001541,GO:0002020,GO:0002064,GO:0002376,GO:0002520,GO:0002682,GO:0002694,GO:0003006,GO:0003674,GO:0005488,GO:0005515,GO:0005575,GO:0005622,GO:0005623,GO:0005634,GO:0005654,GO:0005737,GO:0005829,GO:0005838,GO:0005886,GO:0006139,GO:0006351,GO:0006354,GO:0006366,GO:0006368,GO:0006464,GO:0006508,GO:0006511,GO:0006725,GO:0006807,GO:0007154,GO:0007165,GO:0007186,GO:0007275,GO:0007276,GO:0007281,GO:0007283,GO:0007286,GO:0007292,GO:0007548,GO:0008047,GO:0008150,GO:0008152,GO:0008406,GO:0008541,GO:0008584,GO:0008585,GO:0009056,GO:0009057,GO:0009058,GO:0009059,GO:0009888,GO:0009893,GO:0009966,GO:0009967,GO:0009987,GO:0010467,GO:0010498,GO:0010604,GO:0010646,GO:0010647,GO:0010950,GO:0010952,GO:0016020,GO:0016043,GO:0016070,GO:0016504,GO:0016579,GO:0018130,GO:0019222,GO:0019438,GO:0019538,GO:0019899,GO:0019941,GO:0019953,GO:0022412,GO:0022414,GO:0022602,GO:0022607,GO:0022624,GO:0023051,GO:0023052,GO:0023056,GO:0030154,GO:0030162,GO:0030163,GO:0030234,GO:0030855,GO:0031323,GO:0031325,GO:0031974,GO:0031981,GO:0032182,GO:0032268,GO:0032270,GO:0032501,GO:0032502,GO:0032504,GO:0032774,GO:0032991,GO:0033081,GO:0034622,GO:0034641,GO:0034645,GO:0034654,GO:0035295,GO:0036211,GO:0042698,GO:0042699,GO:0043085,GO:0043130,GO:0043161,GO:0043170,GO:0043226,GO:0043227,GO:0043229,GO:0043231,GO:0043233,GO:0043248,GO:0043412,GO:0043632,GO:0043933,GO:0044085,GO:0044093,GO:0044237,GO:0044238,GO:0044248,GO:0044249,GO:0044257,GO:0044260,GO:0044265,GO:0044267,GO:0044271,GO:0044422,GO:0044424,GO:0044428,GO:0044444,GO:0044446,GO:0044464,GO:0044703,GO:0044877,GO:0045137,GO:0045580,GO:0045595,GO:0045619,GO:0045862,GO:0046483,GO:0046545,GO:0046546,GO:0046660,GO:0046661,GO:0048232,GO:0048468,GO:0048477,GO:0048511,GO:0048513,GO:0048515,GO:0048518,GO:0048522,GO:0048534,GO:0048538,GO:0048583,GO:0048584,GO:0048608,GO:0048609,GO:0048731,GO:0048732,GO:0048856,GO:0048869,GO:0050789,GO:0050790,GO:0050793,GO:0050794,GO:0050863,GO:0050865,GO:0050896,GO:0051171,GO:0051173,GO:0051239,GO:0051246,GO:0051247,GO:0051249,GO:0051336,GO:0051345,GO:0051603,GO:0051704,GO:0051716,GO:0052547,GO:0052548,GO:0060008,GO:0060009,GO:0060255,GO:0060398,GO:0060399,GO:0060429,GO:0060612,GO:0061133,GO:0061134,GO:0061135,GO:0061448,GO:0061458,GO:0065003,GO:0065007,GO:0065009,GO:0070013,GO:0070628,GO:0070646,GO:0070647,GO:0071704,GO:0071840,GO:0071944,GO:0072520,GO:0080090,GO:0090304,GO:0097659,GO:0098772,GO:1901360,GO:1901362,GO:1901564,GO:1901565,GO:1901575,GO:1901576,GO:1902105,GO:1902494,GO:1903706,GO:1905368,GO:1905369,GO:2000026-GO:0005634;desc=Adhesion regulating molecule 1 (110 kda cell membrane glycoprotein)
contig_000554	AUGUSTUS	exon	598167	598848	.	-	.	ID=IALE00000079089;Parent=IALM00000025107
contig_000554	AUGUSTUS	exon	598922	599247	.	-	.	ID=IALE00000079090;Parent=IALM00000025107
contig_000554	AUGUSTUS	exon	599311	599499	.	-	.	ID=IALE00000079091;Parent=IALM00000025107
contig_000554	AUGUSTUS	CDS	598167	598848	1	-	1	ID=IALC00000079089;Parent=IALM00000025107
contig_000554	AUGUSTUS	CDS	598922	599247	1	-	0	ID=IALC00000079090;Parent=IALM00000025107
contig_000554	AUGUSTUS	CDS	599311	599499	1	-	0	ID=IALC00000079091;Parent=IALM00000025107
contig_000554	AUGUSTUS	intron	598849	598921	1	-	.	ID=IALI00000054037;Parent=IALM00000025107
contig_000554	AUGUSTUS	intron	599248	599310	1	-	.	ID=IALI00000054038;Parent=IALM00000025107
contig_000554	AUGUSTUS	start_codon	599497	599499	.	-	0	ID=IALS00000025055;Parent=IALM00000025107
contig_000554	AUGUSTUS	stop_codon	598167	598169	.	-	0	ID=IALST00000025058;Parent=IALM00000025107
contig_000554	AUGUSTUS	gene	604315	604734	.	-	.	ID=IAL_22460
contig_000554	AUGUSTUS	mRNA	604315	604734	0.97	-	.	ID=IALM00000025108;Parent=IAL_22460;desc
contig_000554	AUGUSTUS	exon	604315	604734	.	-	.	ID=IALE00000079092;Parent=IALM00000025108
contig_000554	AUGUSTUS	CDS	604315	604734	0.97	-	0	ID=IALC00000079092;Parent=IALM00000025108
contig_000554	AUGUSTUS	start_codon	604732	604734	.	-	0	ID=IALS00000025056;Parent=IALM00000025108
contig_000554	AUGUSTUS	stop_codon	604315	604317	.	-	0	ID=IALST00000025059;Parent=IALM00000025108
contig_000554	AUGUSTUS	gene	605821	606351	.	-	.	ID=IAL_22461
contig_000554	AUGUSTUS	mRNA	605821	606351	0.74	-	.	ID=IALM00000025109;Parent=IAL_22461;Dbxref=InterPro:IPR000477,InterPro:IPR043502,InterPro:IPR043128,InterPro:IPR050951;desc
contig_000554	AUGUSTUS	exon	605821	606351	.	-	.	ID=IALE00000079093;Parent=IALM00000025109
contig_000554	AUGUSTUS	CDS	605821	606351	0.74	-	0	ID=IALC00000079093;Parent=IALM00000025109
contig_000554	AUGUSTUS	start_codon	606349	606351	.	-	0	ID=IALS00000025057;Parent=IALM00000025109
contig_000554	AUGUSTUS	stop_codon	605821	605823	.	-	0	ID=IALST00000025060;Parent=IALM00000025109
contig_000554	AUGUSTUS	gene	608131	608571	.	-	.	ID=IAL_22462
contig_000554	AUGUSTUS	mRNA	608131	608571	0.86	-	.	ID=IALM00000025110;Parent=IAL_22462
contig_000554	AUGUSTUS	exon	608131	608571	.	-	.	ID=IALE00000079094;Parent=IALM00000025110
contig_000554	AUGUSTUS	CDS	608131	608571	0.86	-	0	ID=IALC00000079094;Parent=IALM00000025110
contig_000554	AUGUSTUS	start_codon	608569	608571	.	-	0	ID=IALS00000025058;Parent=IALM00000025110
contig_000554	AUGUSTUS	stop_codon	608131	608133	.	-	0	ID=IALST00000025061;Parent=IALM00000025110
contig_000554	AUGUSTUS	gene	616883	621663	.	+	.	ID=IAL_22463
contig_000554	AUGUSTUS	mRNA	616883	621663	0.31	+	.	ID=IALM00000025111;Parent=IAL_22463;Dbxref=InterPro:IPR026095,InterPro:IPR044822
contig_000554	AUGUSTUS	exon	616883	616898	.	+	.	ID=IALE00000079095;Parent=IALM00000025111
contig_000554	AUGUSTUS	exon	620743	620962	.	+	.	ID=IALE00000079096;Parent=IALM00000025111
contig_000554	AUGUSTUS	exon	621032	621162	.	+	.	ID=IALE00000079097;Parent=IALM00000025111
contig_000554	AUGUSTUS	exon	621288	621478	.	+	.	ID=IALE00000079098;Parent=IALM00000025111
contig_000554	AUGUSTUS	exon	621535	621663	.	+	.	ID=IALE00000079099;Parent=IALM00000025111
contig_000554	AUGUSTUS	CDS	616883	616898	0.69	+	0	ID=IALC00000079095;Parent=IALM00000025111
contig_000554	AUGUSTUS	CDS	620743	620962	0.89	+	2	ID=IALC00000079096;Parent=IALM00000025111
contig_000554	AUGUSTUS	CDS	621032	621162	1	+	1	ID=IALC00000079097;Parent=IALM00000025111
contig_000554	AUGUSTUS	CDS	621288	621478	0.48	+	2	ID=IALC00000079098;Parent=IALM00000025111
contig_000554	AUGUSTUS	CDS	621535	621663	0.67	+	0	ID=IALC00000079099;Parent=IALM00000025111
contig_000554	AUGUSTUS	intron	616899	620742	0.62	+	.	ID=IALI00000054039;Parent=IALM00000025111
contig_000554	AUGUSTUS	intron	620963	621031	1	+	.	ID=IALI00000054040;Parent=IALM00000025111
contig_000554	AUGUSTUS	intron	621163	621287	0.74	+	.	ID=IALI00000054041;Parent=IALM00000025111
contig_000554	AUGUSTUS	intron	621479	621534	0.67	+	.	ID=IALI00000054042;Parent=IALM00000025111
contig_000554	AUGUSTUS	start_codon	616883	616885	.	+	0	ID=IALS00000025059;Parent=IALM00000025111
contig_000554	AUGUSTUS	stop_codon	621661	621663	.	+	0	ID=IALST00000025062;Parent=IALM00000025111
contig_000554	AUGUSTUS	gene	621837	623167	.	-	.	ID=IAL_22464
contig_000554	AUGUSTUS	mRNA	621837	623167	1	-	.	ID=IALM00000025112;Parent=IAL_22464;Dbxref=InterPro:IPR045249,InterPro:IPR027806;desc=Plant transposon protein
contig_000554	AUGUSTUS	exon	621837	622371	.	-	.	ID=IALE00000079100;Parent=IALM00000025112
contig_000554	AUGUSTUS	exon	622430	622532	.	-	.	ID=IALE00000079101;Parent=IALM00000025112
contig_000554	AUGUSTUS	exon	622656	623055	.	-	.	ID=IALE00000079102;Parent=IALM00000025112
contig_000554	AUGUSTUS	exon	623108	623167	.	-	.	ID=IALE00000079103;Parent=IALM00000025112
contig_000554	AUGUSTUS	CDS	621837	622371	1	-	1	ID=IALC00000079100;Parent=IALM00000025112
contig_000554	AUGUSTUS	CDS	622430	622532	1	-	2	ID=IALC00000079101;Parent=IALM00000025112
contig_000554	AUGUSTUS	CDS	622656	623055	1	-	0	ID=IALC00000079102;Parent=IALM00000025112
contig_000554	AUGUSTUS	CDS	623108	623167	1	-	0	ID=IALC00000079103;Parent=IALM00000025112
contig_000554	AUGUSTUS	intron	622372	622429	1	-	.	ID=IALI00000054043;Parent=IALM00000025112
contig_000554	AUGUSTUS	intron	622533	622655	1	-	.	ID=IALI00000054044;Parent=IALM00000025112
contig_000554	AUGUSTUS	intron	623056	623107	1	-	.	ID=IALI00000054045;Parent=IALM00000025112
contig_000554	AUGUSTUS	start_codon	623165	623167	.	-	0	ID=IALS00000025060;Parent=IALM00000025112
contig_000554	AUGUSTUS	stop_codon	621837	621839	.	-	0	ID=IALST00000025063;Parent=IALM00000025112
contig_000554	AUGUSTUS	gene	634047	634700	.	-	.	ID=IAL_22465
contig_000554	AUGUSTUS	mRNA	634047	634700	0.78	-	.	ID=IALM00000025113;Parent=IAL_22465;Dbxref=InterPro:IPR000477;desc=Ribonuclease H protein
contig_000554	AUGUSTUS	exon	634047	634700	.	-	.	ID=IALE00000079104;Parent=IALM00000025113
contig_000554	AUGUSTUS	CDS	634047	634700	0.78	-	0	ID=IALC00000079104;Parent=IALM00000025113
contig_000554	AUGUSTUS	start_codon	634698	634700	.	-	0	ID=IALS00000025061;Parent=IALM00000025113
contig_000554	AUGUSTUS	stop_codon	634047	634049	.	-	0	ID=IALST00000025064;Parent=IALM00000025113
contig_000554	AUGUSTUS	gene	634785	635754	.	-	.	ID=IAL_22466
contig_000554	AUGUSTUS	mRNA	634785	635754	0.37	-	.	ID=IALM00000025114;Parent=IAL_22466
contig_000554	AUGUSTUS	exon	634785	635132	.	-	.	ID=IALE00000079105;Parent=IALM00000025114
contig_000554	AUGUSTUS	exon	635192	635335	.	-	.	ID=IALE00000079106;Parent=IALM00000025114
contig_000554	AUGUSTUS	exon	635587	635754	.	-	.	ID=IALE00000079107;Parent=IALM00000025114
contig_000554	AUGUSTUS	CDS	634785	635132	0.69	-	0	ID=IALC00000079105;Parent=IALM00000025114
contig_000554	AUGUSTUS	CDS	635192	635335	0.39	-	0	ID=IALC00000079106;Parent=IALM00000025114
contig_000554	AUGUSTUS	CDS	635587	635754	0.46	-	0	ID=IALC00000079107;Parent=IALM00000025114
contig_000554	AUGUSTUS	intron	635133	635191	0.65	-	.	ID=IALI00000054046;Parent=IALM00000025114
contig_000554	AUGUSTUS	intron	635336	635586	0.38	-	.	ID=IALI00000054047;Parent=IALM00000025114
contig_000554	AUGUSTUS	start_codon	635752	635754	.	-	0	ID=IALS00000025062;Parent=IALM00000025114
contig_000554	AUGUSTUS	stop_codon	634785	634787	.	-	0	ID=IALST00000025065;Parent=IALM00000025114
contig_000554	AUGUSTUS	gene	640253	641845	.	+	.	ID=IAL_22467
contig_000554	AUGUSTUS	mRNA	640253	641845	1	+	.	ID=IALM00000025115;Parent=IAL_22467;Dbxref=InterPro:IPR009818,InterPro:IPR051367,InterPro:IPR016024,InterPro:IPR003890;gO_terms=GO:0002118,GO:0002121,GO:0003674,GO:0003676,GO:0003723,GO:0005488,GO:0005575,GO:0005622,GO:0005623,GO:0005737,GO:0005829,GO:0006412,GO:0006413,GO:0006417,GO:0006518,GO:0006807,GO:0007610,GO:0007635,GO:0008150,GO:0008152,GO:0008494,GO:0009058,GO:0009059,GO:0009889,GO:0009891,GO:0009892,GO:0009893,GO:0009894,GO:0009895,GO:0009987,GO:0010467,GO:0010468,GO:0010556,GO:0010557,GO:0010604,GO:0010605,GO:0010608,GO:0010628,GO:0019219,GO:0019222,GO:0019538,GO:0031323,GO:0031324,GO:0031325,GO:0031326,GO:0031328,GO:0031329,GO:0031330,GO:0032268,GO:0032270,GO:0034248,GO:0034250,GO:0034641,GO:0034645,GO:0042048,GO:0042221,GO:0043043,GO:0043170,GO:0043487,GO:0043488,GO:0043489,GO:0043603,GO:0043604,GO:0044237,GO:0044238,GO:0044249,GO:0044260,GO:0044267,GO:0044271,GO:0044424,GO:0044444,GO:0044464,GO:0045182,GO:0045727,GO:0045934,GO:0048255,GO:0048518,GO:0048519,GO:0048522,GO:0048523,GO:0050789,GO:0050794,GO:0050896,GO:0051171,GO:0051172,GO:0051173,GO:0051246,GO:0051247,GO:0051252,GO:0051253,GO:0051704,GO:0051705,GO:0060255,GO:0061013,GO:0065007,GO:0065008,GO:0071704,GO:0080090,GO:0090079,GO:0097159,GO:1901363,GO:1901564,GO:1901566,GO:1901576,GO:1902369,GO:1902373,GO:1903311,GO:1903312,GO:2000112-GO:0003723,GO:0005515;desc=RNA binding
contig_000554	AUGUSTUS	exon	640253	641845	.	+	.	ID=IALE00000079108;Parent=IALM00000025115
contig_000554	AUGUSTUS	CDS	640253	641845	1	+	0	ID=IALC00000079108;Parent=IALM00000025115
contig_000554	AUGUSTUS	start_codon	640253	640255	.	+	0	ID=IALS00000025063;Parent=IALM00000025115
contig_000554	AUGUSTUS	stop_codon	641843	641845	.	+	0	ID=IALST00000025066;Parent=IALM00000025115
contig_000554	AUGUSTUS	gene	784696	806047	.	+	.	ID=IAL_22468
contig_000554	AUGUSTUS	mRNA	784696	806047	1	+	.	ID=IALM00000025116;Parent=IAL_22468;Dbxref=InterPro:IPR035963,InterPro:IPR018979,InterPro:IPR018980,InterPro:IPR000299,InterPro:IPR014847,InterPro:IPR019748,InterPro:IPR019749,InterPro:IPR008379,InterPro:IPR029071,InterPro:IPR011993,InterPro:IPR000798,InterPro:IPR019747,InterPro:IPR014352;gO_terms=GO:0000902,GO:0001700,GO:0002009,GO:0002165,GO:0002175,GO:0003002,GO:0003007,GO:0003008,GO:0003013,GO:0003015,GO:0003674,GO:0003779,GO:0005102,GO:0005198,GO:0005200,GO:0005488,GO:0005515,GO:0005575,GO:0005622,GO:0005623,GO:0005634,GO:0005654,GO:0005737,GO:0005829,GO:0005856,GO:0005886,GO:0005911,GO:0005918,GO:0005920,GO:0005938,GO:0006605,GO:0006612,GO:0006810,GO:0006886,GO:0006996,GO:0007009,GO:0007010,GO:0007016,GO:0007043,GO:0007155,GO:0007163,GO:0007272,GO:0007275,GO:0007389,GO:0007391,GO:0007399,GO:0007424,GO:0007431,GO:0007435,GO:0007444,GO:0007472,GO:0007476,GO:0007507,GO:0007525,GO:0007527,GO:0007552,GO:0007560,GO:0008091,GO:0008092,GO:0008104,GO:0008150,GO:0008360,GO:0008362,GO:0008366,GO:0008544,GO:0009653,GO:0009790,GO:0009791,GO:0009792,GO:0009886,GO:0009887,GO:0009888,GO:0009913,GO:0009954,GO:0009987,GO:0010001,GO:0010256,GO:0010927,GO:0014069,GO:0015031,GO:0015629,GO:0015833,GO:0016020,GO:0016043,GO:0016331,GO:0019904,GO:0019991,GO:0021782,GO:0022008,GO:0022603,GO:0022604,GO:0022607,GO:0022610,GO:0022612,GO:0030029,GO:0030030,GO:0030036,GO:0030054,GO:0030154,GO:0030182,GO:0030424,GO:0030507,GO:0030855,GO:0030863,GO:0030864,GO:0030865,GO:0030913,GO:0031032,GO:0031175,GO:0031974,GO:0031981,GO:0032279,GO:0032288,GO:0032501,GO:0032502,GO:0032507,GO:0032879,GO:0032880,GO:0032989,GO:0032990,GO:0032991,GO:0033036,GO:0033267,GO:0033270,GO:0034329,GO:0034330,GO:0034613,GO:0035107,GO:0035114,GO:0035120,GO:0035150,GO:0035151,GO:0035152,GO:0035220,GO:0035239,GO:0035272,GO:0035295,GO:0035315,GO:0035316,GO:0035317,GO:0035321,GO:0040003,GO:0042063,GO:0042335,GO:0042552,GO:0042731,GO:0042886,GO:0042995,GO:0043005,GO:0043217,GO:0043226,GO:0043227,GO:0043228,GO:0043229,GO:0043231,GO:0043232,GO:0043233,GO:0043296,GO:0043297,GO:0044085,GO:0044224,GO:0044304,GO:0044422,GO:0044424,GO:0044425,GO:0044428,GO:0044430,GO:0044444,GO:0044446,GO:0044448,GO:0044456,GO:0044459,GO:0044463,GO:0044464,GO:0045184,GO:0045185,GO:0045202,GO:0045216,GO:0046907,GO:0048468,GO:0048513,GO:0048518,GO:0048563,GO:0048569,GO:0048598,GO:0048646,GO:0048666,GO:0048699,GO:0048707,GO:0048729,GO:0048731,GO:0048732,GO:0048736,GO:0048737,GO:0048812,GO:0048856,GO:0048858,GO:0048869,GO:0050789,GO:0050793,GO:0050794,GO:0051128,GO:0051179,GO:0051234,GO:0051235,GO:0051641,GO:0051649,GO:0051651,GO:0060341,GO:0060429,GO:0060541,GO:0060562,GO:0060856,GO:0060857,GO:0061024,GO:0061061,GO:0061343,GO:0065007,GO:0065008,GO:0070013,GO:0070160,GO:0070727,GO:0071205,GO:0071702,GO:0071705,GO:0071840,GO:0071944,GO:0072359,GO:0072657,GO:0072659,GO:0090066,GO:0090150,GO:0097060,GO:0097458,GO:0098590,GO:0098794,GO:0098984,GO:0099568,GO:0099572,GO:0099612,GO:0099738,GO:0120025,GO:0120036,GO:0120038,GO:0120039,GO:1903827,GO:1903829,GO:1904375,GO:1904377,GO:1904776,GO:1904778,GO:1990778-GO:0003779;desc=structural molecule activity
contig_000554	AUGUSTUS	exon	784696	784836	.	+	.	ID=IALE00000079109;Parent=IALM00000025116
contig_000554	AUGUSTUS	exon	785308	785753	.	+	.	ID=IALE00000079110;Parent=IALM00000025116
contig_000554	AUGUSTUS	exon	787963	788115	.	+	.	ID=IALE00000079111;Parent=IALM00000025116
contig_000554	AUGUSTUS	exon	788181	788539	.	+	.	ID=IALE00000079112;Parent=IALM00000025116
contig_000554	AUGUSTUS	exon	788608	788735	.	+	.	ID=IALE00000079113;Parent=IALM00000025116
contig_000554	AUGUSTUS	exon	789276	789410	.	+	.	ID=IALE00000079114;Parent=IALM00000025116
contig_000554	AUGUSTUS	exon	794328	794478	.	+	.	ID=IALE00000079115;Parent=IALM00000025116
contig_000554	AUGUSTUS	exon	794552	794601	.	+	.	ID=IALE00000079116;Parent=IALM00000025116
contig_000554	AUGUSTUS	exon	794924	800530	.	+	.	ID=IALE00000079117;Parent=IALM00000025116
contig_000554	AUGUSTUS	exon	802144	802368	.	+	.	ID=IALE00000079118;Parent=IALM00000025116
contig_000554	AUGUSTUS	exon	802594	802701	.	+	.	ID=IALE00000079119;Parent=IALM00000025116
contig_000554	AUGUSTUS	exon	802856	803026	.	+	.	ID=IALE00000079120;Parent=IALM00000025116
contig_000554	AUGUSTUS	exon	805796	805906	.	+	.	ID=IALE00000079121;Parent=IALM00000025116
contig_000554	AUGUSTUS	exon	805982	806047	.	+	.	ID=IALE00000079122;Parent=IALM00000025116
contig_000554	AUGUSTUS	CDS	784696	784836	1	+	0	ID=IALC00000079109;Parent=IALM00000025116
contig_000554	AUGUSTUS	CDS	785308	785753	1	+	0	ID=IALC00000079110;Parent=IALM00000025116
contig_000554	AUGUSTUS	CDS	787963	788115	1	+	1	ID=IALC00000079111;Parent=IALM00000025116
contig_000554	AUGUSTUS	CDS	788181	788539	1	+	1	ID=IALC00000079112;Parent=IALM00000025116
contig_000554	AUGUSTUS	CDS	788608	788735	1	+	2	ID=IALC00000079113;Parent=IALM00000025116
contig_000554	AUGUSTUS	CDS	789276	789410	1	+	0	ID=IALC00000079114;Parent=IALM00000025116
contig_000554	AUGUSTUS	CDS	794328	794478	1	+	0	ID=IALC00000079115;Parent=IALM00000025116
contig_000554	AUGUSTUS	CDS	794552	794601	1	+	2	ID=IALC00000079116;Parent=IALM00000025116
contig_000554	AUGUSTUS	CDS	794924	800530	1	+	0	ID=IALC00000079117;Parent=IALM00000025116
contig_000554	AUGUSTUS	CDS	802144	802368	1	+	0	ID=IALC00000079118;Parent=IALM00000025116
contig_000554	AUGUSTUS	CDS	802594	802701	1	+	0	ID=IALC00000079119;Parent=IALM00000025116
contig_000554	AUGUSTUS	CDS	802856	803026	1	+	0	ID=IALC00000079120;Parent=IALM00000025116
contig_000554	AUGUSTUS	CDS	805796	805906	1	+	0	ID=IALC00000079121;Parent=IALM00000025116
contig_000554	AUGUSTUS	CDS	805982	806047	1	+	0	ID=IALC00000079122;Parent=IALM00000025116
contig_000554	AUGUSTUS	intron	784837	785307	1	+	.	ID=IALI00000054048;Parent=IALM00000025116
contig_000554	AUGUSTUS	intron	785754	787962	1	+	.	ID=IALI00000054049;Parent=IALM00000025116
contig_000554	AUGUSTUS	intron	788116	788180	1	+	.	ID=IALI00000054050;Parent=IALM00000025116
contig_000554	AUGUSTUS	intron	788540	788607	1	+	.	ID=IALI00000054051;Parent=IALM00000025116
contig_000554	AUGUSTUS	intron	788736	789275	1	+	.	ID=IALI00000054052;Parent=IALM00000025116
contig_000554	AUGUSTUS	intron	789411	794327	1	+	.	ID=IALI00000054053;Parent=IALM00000025116
contig_000554	AUGUSTUS	intron	794479	794551	1	+	.	ID=IALI00000054054;Parent=IALM00000025116
contig_000554	AUGUSTUS	intron	794602	794923	1	+	.	ID=IALI00000054055;Parent=IALM00000025116
contig_000554	AUGUSTUS	intron	800531	802143	1	+	.	ID=IALI00000054056;Parent=IALM00000025116
contig_000554	AUGUSTUS	intron	802369	802593	1	+	.	ID=IALI00000054057;Parent=IALM00000025116
contig_000554	AUGUSTUS	intron	802702	802855	1	+	.	ID=IALI00000054058;Parent=IALM00000025116
contig_000554	AUGUSTUS	intron	803027	805795	1	+	.	ID=IALI00000054059;Parent=IALM00000025116
contig_000554	AUGUSTUS	intron	805907	805981	1	+	.	ID=IALI00000054060;Parent=IALM00000025116
contig_000554	AUGUSTUS	start_codon	784696	784698	.	+	0	ID=IALS00000025064;Parent=IALM00000025116
contig_000554	AUGUSTUS	stop_codon	806045	806047	.	+	0	ID=IALST00000025067;Parent=IALM00000025116
contig_000554	AUGUSTUS	gene	881604	882374	.	+	.	ID=IAL_22469
contig_000554	AUGUSTUS	mRNA	881604	882374	1	+	.	ID=IALM00000025117;Parent=IAL_22469;Dbxref=InterPro:IPR011679,InterPro:IPR036356,InterPro:IPR012883,InterPro:IPR036249,InterPro:IPR016855;gO_terms=GO:0000003,GO:0000187,GO:0001932,GO:0001934,GO:0002791,GO:0002792,GO:0003002,GO:0003006,GO:0003674,GO:0005488,GO:0005515,GO:0005575,GO:0005622,GO:0005623,GO:0005737,GO:0005783,GO:0005788,GO:0005790,GO:0006457,GO:0006508,GO:0006807,GO:0006810,GO:0006886,GO:0006888,GO:0006950,GO:0007275,GO:0007276,GO:0007281,GO:0007292,GO:0007308,GO:0007309,GO:0007310,GO:0007313,GO:0007389,GO:0008104,GO:0008150,GO:0008152,GO:0009790,GO:0009792,GO:0009798,GO:0009892,GO:0009893,GO:0009950,GO:0009953,GO:0009966,GO:0009967,GO:0009986,GO:0009987,GO:0009994,GO:0010467,GO:0010468,GO:0010562,GO:0010604,GO:0010605,GO:0010628,GO:0010629,GO:0010646,GO:0010647,GO:0010941,GO:0012505,GO:0015031,GO:0015833,GO:0016192,GO:0016485,GO:0019220,GO:0019222,GO:0019538,GO:0019953,GO:0021700,GO:0022412,GO:0022414,GO:0023051,GO:0023056,GO:0030133,GO:0030154,GO:0031323,GO:0031325,GO:0031399,GO:0031401,GO:0031410,GO:0031974,GO:0031982,GO:0032147,GO:0032268,GO:0032270,GO:0032501,GO:0032502,GO:0032504,GO:0032879,GO:0032880,GO:0033036,GO:0033554,GO:0033674,GO:0034613,GO:0034975,GO:0034976,GO:0040008,GO:0040014,GO:0042325,GO:0042327,GO:0042470,GO:0042802,GO:0042803,GO:0042886,GO:0042981,GO:0043067,GO:0043085,GO:0043170,GO:0043226,GO:0043227,GO:0043229,GO:0043231,GO:0043233,GO:0043335,GO:0043405,GO:0043406,GO:0043408,GO:0043410,GO:0043549,GO:0044093,GO:0044238,GO:0044422,GO:0044424,GO:0044432,GO:0044444,GO:0044446,GO:0044464,GO:0044703,GO:0045184,GO:0045859,GO:0045860,GO:0045937,GO:0046907,GO:0046983,GO:0048193,GO:0048468,GO:0048469,GO:0048477,GO:0048518,GO:0048519,GO:0048522,GO:0048523,GO:0048583,GO:0048584,GO:0048599,GO:0048609,GO:0048638,GO:0048770,GO:0048856,GO:0048869,GO:0050708,GO:0050709,GO:0050789,GO:0050790,GO:0050793,GO:0050794,GO:0050896,GO:0051046,GO:0051048,GO:0051049,GO:0051051,GO:0051087,GO:0051171,GO:0051173,GO:0051174,GO:0051179,GO:0051223,GO:0051224,GO:0051234,GO:0051239,GO:0051246,GO:0051247,GO:0051338,GO:0051347,GO:0051604,GO:0051641,GO:0051649,GO:0051704,GO:0051716,GO:0060255,GO:0065007,GO:0065009,GO:0070013,GO:0070201,GO:0070727,GO:0071702,GO:0071704,GO:0071705,GO:0071900,GO:0071902,GO:0080090,GO:0080134,GO:0080135,GO:0090087,GO:0097708,GO:1901564,GO:1902235,GO:1902531,GO:1902533,GO:1903530,GO:1903531,GO:1904950,GO:1905897,GO:2001233,GO:2001242-GO:0005783,GO:0009306;desc=It is involved in the biological process described with protein secretion
contig_000554	AUGUSTUS	exon	881604	882374	.	+	.	ID=IALE00000079123;Parent=IALM00000025117
contig_000554	AUGUSTUS	CDS	881604	882374	1	+	0	ID=IALC00000079123;Parent=IALM00000025117
contig_000554	AUGUSTUS	start_codon	881604	881606	.	+	0	ID=IALS00000025065;Parent=IALM00000025117
contig_000554	AUGUSTUS	stop_codon	882372	882374	.	+	0	ID=IALST00000025068;Parent=IALM00000025117
contig_000554	AUGUSTUS	gene	893782	897207	.	+	.	ID=IAL_22470
contig_000554	AUGUSTUS	mRNA	893782	897207	.	+	.	ID=IALM00000025118;Parent=IAL_22470
contig_000554	AUGUSTUS	exon	893782	893984	.	+	.	ID=IALE00000079124;Parent=IALM00000025118
contig_000554	AUGUSTUS	exon	897141	897207	.	+	.	ID=IALE00000079125;Parent=IALM00000025118
contig_000554	AUGUSTUS	CDS	893782	893984	0.01	+	0	ID=IALC00000079124;Parent=IALM00000025118
contig_000554	AUGUSTUS	CDS	897141	897207	0.01	+	1	ID=IALC00000079125;Parent=IALM00000025118
contig_000554	AUGUSTUS	intron	893985	897140	0.01	+	.	ID=IALI00000054061;Parent=IALM00000025118
contig_000554	AUGUSTUS	start_codon	893782	893784	.	+	0	ID=IALS00000025066;Parent=IALM00000025118
contig_000554	AUGUSTUS	stop_codon	897205	897207	.	+	0	ID=IALST00000025069;Parent=IALM00000025118
contig_000554	AUGUSTUS	gene	1118674	1119615	.	+	.	ID=IAL_22471
contig_000554	AUGUSTUS	mRNA	1118674	1119615	1	+	.	ID=IALM00000025119;Parent=IAL_22471;Dbxref=InterPro:IPR055469
contig_000554	AUGUSTUS	exon	1118674	1119615	.	+	.	ID=IALE00000079126;Parent=IALM00000025119
contig_000554	AUGUSTUS	CDS	1118674	1119615	1	+	0	ID=IALC00000079126;Parent=IALM00000025119
contig_000554	AUGUSTUS	start_codon	1118674	1118676	.	+	0	ID=IALS00000025067;Parent=IALM00000025119
contig_000554	AUGUSTUS	stop_codon	1119613	1119615	.	+	0	ID=IALST00000025070;Parent=IALM00000025119
contig_000554	AUGUSTUS	gene	1142159	1147752	.	+	.	ID=IAL_22472
contig_000554	AUGUSTUS	mRNA	1142159	1147752	1	+	.	ID=IALM00000025120;Parent=IAL_22472;Dbxref=InterPro:IPR000210,InterPro:IPR011333,InterPro:IPR051095,InterPro:IPR007889,InterPro:IPR009057;gO_terms=GO:0000003,GO:0001655,GO:0001667,GO:0001700,GO:0001763,GO:0002009,GO:0003006,GO:0003674,GO:0003700,GO:0005575,GO:0005622,GO:0005623,GO:0005634,GO:0006355,GO:0006357,GO:0006928,GO:0006996,GO:0007010,GO:0007163,GO:0007275,GO:0007391,GO:0007399,GO:0007417,GO:0007424,GO:0007426,GO:0007427,GO:0007428,GO:0007431,GO:0007435,GO:0007442,GO:0007443,GO:0007548,GO:0008104,GO:0008150,GO:0008258,GO:0008360,GO:0008406,GO:0009653,GO:0009790,GO:0009792,GO:0009887,GO:0009888,GO:0009889,GO:0009987,GO:0010468,GO:0010556,GO:0010631,GO:0016043,GO:0016331,GO:0016477,GO:0019219,GO:0019222,GO:0022414,GO:0022603,GO:0022604,GO:0022612,GO:0031323,GO:0031326,GO:0032501,GO:0032502,GO:0033036,GO:0035088,GO:0035148,GO:0035149,GO:0035150,GO:0035152,GO:0035239,GO:0035272,GO:0035295,GO:0035296,GO:0035297,GO:0035298,GO:0040011,GO:0043226,GO:0043227,GO:0043229,GO:0043231,GO:0044424,GO:0044464,GO:0045137,GO:0045197,GO:0048513,GO:0048546,GO:0048565,GO:0048598,GO:0048608,GO:0048619,GO:0048646,GO:0048729,GO:0048731,GO:0048732,GO:0048754,GO:0048856,GO:0048870,GO:0050789,GO:0050793,GO:0050794,GO:0051128,GO:0051171,GO:0051179,GO:0051252,GO:0051674,GO:0055123,GO:0060255,GO:0060429,GO:0060446,GO:0060541,GO:0060562,GO:0061024,GO:0061138,GO:0061245,GO:0061326,GO:0061333,GO:0061458,GO:0061525,GO:0065007,GO:0065008,GO:0071840,GO:0072001,GO:0072002,GO:0080090,GO:0090066,GO:0090130,GO:0090132,GO:0140110,GO:1903506,GO:2000112,GO:2001141-GO:0005515,GO:0003677;desc=helix-turn-helix, Psq domain
contig_000554	AUGUSTUS	exon	1142159	1143253	.	+	.	ID=IALE00000079127;Parent=IALM00000025120
contig_000554	AUGUSTUS	exon	1146712	1147752	.	+	.	ID=IALE00000079128;Parent=IALM00000025120
contig_000554	AUGUSTUS	CDS	1142159	1143253	1	+	0	ID=IALC00000079127;Parent=IALM00000025120
contig_000554	AUGUSTUS	CDS	1146712	1147752	1	+	0	ID=IALC00000079128;Parent=IALM00000025120
contig_000554	AUGUSTUS	intron	1143254	1146711	1	+	.	ID=IALI00000054062;Parent=IALM00000025120
contig_000554	AUGUSTUS	start_codon	1142159	1142161	.	+	0	ID=IALS00000025068;Parent=IALM00000025120
contig_000554	AUGUSTUS	stop_codon	1147750	1147752	.	+	0	ID=IALST00000025071;Parent=IALM00000025120
contig_000554	AUGUSTUS	gene	1162144	1173740	.	+	.	ID=IAL_22473
contig_000554	AUGUSTUS	mRNA	1162144	1173740	1	+	.	ID=IALM00000025121;Parent=IAL_22473;Dbxref=InterPro:IPR013087;gO_terms=GO:0000976,GO:0000977,GO:0000978,GO:0000981,GO:0000987,GO:0001012,GO:0001067,GO:0003674,GO:0003676,GO:0003677,GO:0003690,GO:0003700,GO:0005488,GO:0005575,GO:0005622,GO:0005623,GO:0005634,GO:0006355,GO:0006357,GO:0008150,GO:0009889,GO:0010468,GO:0010556,GO:0019219,GO:0019222,GO:0031323,GO:0031326,GO:0043226,GO:0043227,GO:0043229,GO:0043231,GO:0043565,GO:0044212,GO:0044424,GO:0044464,GO:0050789,GO:0050794,GO:0051171,GO:0051252,GO:0060255,GO:0065007,GO:0080090,GO:0097159,GO:0140110,GO:1901363,GO:1903506,GO:1990837,GO:2000112,GO:2001141;desc=Metal ion binding
contig_000554	AUGUSTUS	exon	1162144	1162383	.	+	.	ID=IALE00000079129;Parent=IALM00000025121
contig_000554	AUGUSTUS	exon	1171493	1171666	.	+	.	ID=IALE00000079130;Parent=IALM00000025121
contig_000554	AUGUSTUS	exon	1171745	1172942	.	+	.	ID=IALE00000079131;Parent=IALM00000025121
contig_000554	AUGUSTUS	exon	1173014	1173191	.	+	.	ID=IALE00000079132;Parent=IALM00000025121
contig_000554	AUGUSTUS	exon	1173260	1173740	.	+	.	ID=IALE00000079133;Parent=IALM00000025121
contig_000554	AUGUSTUS	CDS	1162144	1162383	1	+	0	ID=IALC00000079129;Parent=IALM00000025121
contig_000554	AUGUSTUS	CDS	1171493	1171666	1	+	0	ID=IALC00000079130;Parent=IALM00000025121
contig_000554	AUGUSTUS	CDS	1171745	1172942	1	+	0	ID=IALC00000079131;Parent=IALM00000025121
contig_000554	AUGUSTUS	CDS	1173014	1173191	1	+	2	ID=IALC00000079132;Parent=IALM00000025121
contig_000554	AUGUSTUS	CDS	1173260	1173740	1	+	1	ID=IALC00000079133;Parent=IALM00000025121
contig_000554	AUGUSTUS	intron	1162384	1171492	1	+	.	ID=IALI00000054063;Parent=IALM00000025121
contig_000554	AUGUSTUS	intron	1171667	1171744	1	+	.	ID=IALI00000054064;Parent=IALM00000025121
contig_000554	AUGUSTUS	intron	1172943	1173013	1	+	.	ID=IALI00000054065;Parent=IALM00000025121
contig_000554	AUGUSTUS	intron	1173192	1173259	1	+	.	ID=IALI00000054066;Parent=IALM00000025121
contig_000554	AUGUSTUS	start_codon	1162144	1162146	.	+	0	ID=IALS00000025069;Parent=IALM00000025121
contig_000554	AUGUSTUS	stop_codon	1173738	1173740	.	+	0	ID=IALST00000025072;Parent=IALM00000025121
contig_000554	AUGUSTUS	gene	1181970	1184098	.	-	.	ID=IAL_22474
contig_000554	AUGUSTUS	mRNA	1181970	1184098	0.56	-	.	ID=IALM00000025122;Parent=IAL_22474;desc=Reverse transcriptase (RNA-dependent DNA polymerase)
contig_000554	AUGUSTUS	exon	1181970	1182268	.	-	.	ID=IALE00000079134;Parent=IALM00000025122
contig_000554	AUGUSTUS	exon	1183591	1184098	.	-	.	ID=IALE00000079135;Parent=IALM00000025122
contig_000554	AUGUSTUS	CDS	1181970	1182268	0.97	-	2	ID=IALC00000079134;Parent=IALM00000025122
contig_000554	AUGUSTUS	CDS	1183591	1184098	0.56	-	0	ID=IALC00000079135;Parent=IALM00000025122
contig_000554	AUGUSTUS	intron	1182269	1183590	0.59	-	.	ID=IALI00000054067;Parent=IALM00000025122
contig_000554	AUGUSTUS	start_codon	1184096	1184098	.	-	0	ID=IALS00000025070;Parent=IALM00000025122
contig_000554	AUGUSTUS	stop_codon	1181970	1181972	.	-	0	ID=IALST00000025073;Parent=IALM00000025122
contig_000554	AUGUSTUS	gene	1190586	1191179	.	+	.	ID=IAL_22475
contig_000554	AUGUSTUS	mRNA	1190586	1191179	1	+	.	ID=IALM00000025123;Parent=IAL_22475;Dbxref=InterPro:IPR032135,InterPro:IPR036397,InterPro:IPR009057;gO_terms=GO:0003676
contig_000554	AUGUSTUS	exon	1190586	1191179	.	+	.	ID=IALE00000079136;Parent=IALM00000025123
contig_000554	AUGUSTUS	CDS	1190586	1191179	1	+	0	ID=IALC00000079136;Parent=IALM00000025123
contig_000554	AUGUSTUS	start_codon	1190586	1190588	.	+	0	ID=IALS00000025071;Parent=IALM00000025123
contig_000554	AUGUSTUS	stop_codon	1191177	1191179	.	+	0	ID=IALST00000025074;Parent=IALM00000025123
contig_000554	AUGUSTUS	gene	1191273	1191671	.	+	.	ID=IAL_22476
contig_000554	AUGUSTUS	mRNA	1191273	1191671	1	+	.	ID=IALM00000025124;Parent=IAL_22476;Dbxref=InterPro:IPR036397;gO_terms=GO:0003676
contig_000554	AUGUSTUS	exon	1191273	1191671	.	+	.	ID=IALE00000079137;Parent=IALM00000025124
contig_000554	AUGUSTUS	CDS	1191273	1191671	1	+	0	ID=IALC00000079137;Parent=IALM00000025124
contig_000554	AUGUSTUS	start_codon	1191273	1191275	.	+	0	ID=IALS00000025072;Parent=IALM00000025124
contig_000554	AUGUSTUS	stop_codon	1191669	1191671	.	+	0	ID=IALST00000025075;Parent=IALM00000025124
contig_000554	AUGUSTUS	gene	1221763	1222163	.	+	.	ID=IAL_22477
contig_000554	AUGUSTUS	mRNA	1221763	1222163	1	+	.	ID=IALM00000025125;Parent=IAL_22477;Dbxref=InterPro:IPR001179,InterPro:IPR046357,InterPro:IPR050689;gO_terms=GO:0000413,GO:0003674,GO:0003755,GO:0003824,GO:0005488,GO:0005527,GO:0005528,GO:0005575,GO:0005622,GO:0005623,GO:0005737,GO:0006457,GO:0006464,GO:0006807,GO:0008144,GO:0008150,GO:0008152,GO:0009987,GO:0016853,GO:0016859,GO:0018193,GO:0018208,GO:0019538,GO:0036211,GO:0043170,GO:0043412,GO:0044237,GO:0044238,GO:0044260,GO:0044267,GO:0044424,GO:0044464,GO:0061077,GO:0071704,GO:0097159,GO:0140096,GO:1901363,GO:1901564-GO:0003755;desc=It is involved in the biological process described with protein folding
contig_000554	AUGUSTUS	exon	1221763	1221799	.	+	.	ID=IALE00000079138;Parent=IALM00000025125
contig_000554	AUGUSTUS	exon	1221874	1222163	.	+	.	ID=IALE00000079139;Parent=IALM00000025125
contig_000554	AUGUSTUS	CDS	1221763	1221799	1	+	0	ID=IALC00000079138;Parent=IALM00000025125
contig_000554	AUGUSTUS	CDS	1221874	1222163	1	+	2	ID=IALC00000079139;Parent=IALM00000025125
contig_000554	AUGUSTUS	intron	1221800	1221873	1	+	.	ID=IALI00000054068;Parent=IALM00000025125
contig_000554	AUGUSTUS	start_codon	1221763	1221765	.	+	0	ID=IALS00000025073;Parent=IALM00000025125
contig_000554	AUGUSTUS	stop_codon	1222161	1222163	.	+	0	ID=IALST00000025076;Parent=IALM00000025125
contig_000554	AUGUSTUS	gene	1225205	1227482	.	+	.	ID=IAL_22478
contig_000554	AUGUSTUS	mRNA	1225205	1227482	1	+	.	ID=IALM00000025126;Parent=IAL_22478;Dbxref=InterPro:IPR015915,InterPro:IPR036047,InterPro:IPR001810,InterPro:IPR052821;gO_terms=GO:0000151,GO:0005575,GO:0005622,GO:0005623,GO:0006508,GO:0006511,GO:0006807,GO:0008150,GO:0008152,GO:0009056,GO:0009057,GO:0009987,GO:0010498,GO:0019005,GO:0019538,GO:0019941,GO:0030163,GO:0031146,GO:0031461,GO:0032991,GO:0043161,GO:0043170,GO:0043632,GO:0044237,GO:0044238,GO:0044248,GO:0044257,GO:0044260,GO:0044265,GO:0044267,GO:0044424,GO:0044464,GO:0051603,GO:0071704,GO:1901564,GO:1901565,GO:1901575,GO:1902494,GO:1990234-GO:0005515;desc=Kelch motif
contig_000554	AUGUSTUS	exon	1225205	1225532	.	+	.	ID=IALE00000079140;Parent=IALM00000025126
contig_000554	AUGUSTUS	exon	1225597	1227482	.	+	.	ID=IALE00000079141;Parent=IALM00000025126
contig_000554	AUGUSTUS	CDS	1225205	1225532	1	+	0	ID=IALC00000079140;Parent=IALM00000025126
contig_000554	AUGUSTUS	CDS	1225597	1227482	1	+	2	ID=IALC00000079141;Parent=IALM00000025126
contig_000554	AUGUSTUS	intron	1225533	1225596	1	+	.	ID=IALI00000054069;Parent=IALM00000025126
contig_000554	AUGUSTUS	start_codon	1225205	1225207	.	+	0	ID=IALS00000025074;Parent=IALM00000025126
contig_000554	AUGUSTUS	stop_codon	1227480	1227482	.	+	0	ID=IALST00000025077;Parent=IALM00000025126
contig_000554	AUGUSTUS	gene	1249267	1250372	.	+	.	ID=IAL_22479
contig_000554	AUGUSTUS	mRNA	1249267	1250372	1	+	.	ID=IALM00000025127;Parent=IAL_22479;Dbxref=InterPro:IPR056772,InterPro:IPR007220,InterPro:IPR056773;gO_terms=GO:0000003,GO:0000070,GO:0000082,GO:0000122,GO:0000226,GO:0000228,GO:0000278,GO:0000280,GO:0000775,GO:0000776,GO:0000777,GO:0000779,GO:0000785,GO:0000792,GO:0000793,GO:0000808,GO:0000819,GO:0000939,GO:0002064,GO:0002065,GO:0002066,GO:0003006,GO:0003674,GO:0003676,GO:0003677,GO:0003682,GO:0003688,GO:0003690,GO:0005488,GO:0005575,GO:0005622,GO:0005623,GO:0005634,GO:0005654,GO:0005664,GO:0005694,GO:0005700,GO:0005701,GO:0005721,GO:0005723,GO:0005813,GO:0005815,GO:0005856,GO:0006139,GO:0006259,GO:0006260,GO:0006261,GO:0006270,GO:0006277,GO:0006323,GO:0006355,GO:0006357,GO:0006725,GO:0006807,GO:0006996,GO:0007010,GO:0007017,GO:0007049,GO:0007051,GO:0007052,GO:0007059,GO:0007076,GO:0007276,GO:0007281,GO:0007292,GO:0007304,GO:0007306,GO:0007307,GO:0008150,GO:0008152,GO:0008283,GO:0009058,GO:0009059,GO:0009653,GO:0009888,GO:0009889,GO:0009890,GO:0009892,GO:0009987,GO:0010369,GO:0010468,GO:0010556,GO:0010558,GO:0010605,GO:0010629,GO:0010927,GO:0015630,GO:0016043,GO:0018130,GO:0019219,GO:0019222,GO:0019438,GO:0019953,GO:0022402,GO:0022412,GO:0022414,GO:0022607,GO:0030154,GO:0030261,GO:0030703,GO:0030707,GO:0030855,GO:0031323,GO:0031324,GO:0031326,GO:0031327,GO:0031974,GO:0031981,GO:0032501,GO:0032502,GO:0032504,GO:0032989,GO:0032991,GO:0034641,GO:0034645,GO:0034654,GO:0043170,GO:0043226,GO:0043227,GO:0043228,GO:0043229,GO:0043231,GO:0043232,GO:0043233,GO:0043565,GO:0044085,GO:0044237,GO:0044238,GO:0044249,GO:0044260,GO:0044271,GO:0044422,GO:0044424,GO:0044427,GO:0044428,GO:0044430,GO:0044446,GO:0044454,GO:0044464,GO:0044703,GO:0044770,GO:0044772,GO:0044843,GO:0045892,GO:0045934,GO:0046483,GO:0048285,GO:0048468,GO:0048477,GO:0048519,GO:0048523,GO:0048609,GO:0048646,GO:0048856,GO:0048869,GO:0050789,GO:0050794,GO:0051171,GO:0051172,GO:0051252,GO:0051253,GO:0051276,GO:0051704,GO:0060255,GO:0060429,GO:0065007,GO:0070013,GO:0071103,GO:0071704,GO:0071840,GO:0071897,GO:0080090,GO:0090304,GO:0097159,GO:0098687,GO:0098813,GO:0140014,GO:1901360,GO:1901362,GO:1901363,GO:1901576,GO:1902679,GO:1902850,GO:1903047,GO:1903506,GO:1903507,GO:1990837,GO:2000112,GO:2000113,GO:2001141-GO:0000808;desc=It is involved in the biological process described with DNA replication
contig_000554	AUGUSTUS	exon	1249267	1249723	.	+	.	ID=IALE00000079142;Parent=IALM00000025127
contig_000554	AUGUSTUS	exon	1249864	1250097	.	+	.	ID=IALE00000079143;Parent=IALM00000025127
contig_000554	AUGUSTUS	exon	1250170	1250372	.	+	.	ID=IALE00000079144;Parent=IALM00000025127
contig_000554	AUGUSTUS	CDS	1249267	1249723	1	+	0	ID=IALC00000079142;Parent=IALM00000025127
contig_000554	AUGUSTUS	CDS	1249864	1250097	1	+	2	ID=IALC00000079143;Parent=IALM00000025127
contig_000554	AUGUSTUS	CDS	1250170	1250372	1	+	2	ID=IALC00000079144;Parent=IALM00000025127
contig_000554	AUGUSTUS	intron	1249724	1249863	1	+	.	ID=IALI00000054070;Parent=IALM00000025127
contig_000554	AUGUSTUS	intron	1250098	1250169	1	+	.	ID=IALI00000054071;Parent=IALM00000025127
contig_000554	AUGUSTUS	start_codon	1249267	1249269	.	+	0	ID=IALS00000025075;Parent=IALM00000025127
contig_000554	AUGUSTUS	stop_codon	1250370	1250372	.	+	0	ID=IALST00000025078;Parent=IALM00000025127
contig_000554	AUGUSTUS	gene	1259466	1260224	.	+	.	ID=IAL_22480
contig_000554	AUGUSTUS	mRNA	1259466	1260224	1	+	.	ID=IALM00000025128;Parent=IAL_22480;Dbxref=InterPro:IPR028226;gO_terms=GO:0000003,GO:0000122,GO:0002064,GO:0002065,GO:0002066,GO:0003006,GO:0005575,GO:0005622,GO:0005623,GO:0005634,GO:0005654,GO:0005694,GO:0006139,GO:0006259,GO:0006277,GO:0006355,GO:0006357,GO:0006725,GO:0006807,GO:0007276,GO:0007281,GO:0007283,GO:0007292,GO:0007304,GO:0007306,GO:0007307,GO:0008150,GO:0008152,GO:0009058,GO:0009059,GO:0009653,GO:0009888,GO:0009889,GO:0009890,GO:0009892,GO:0009987,GO:0010468,GO:0010556,GO:0010558,GO:0010605,GO:0010629,GO:0010927,GO:0016043,GO:0018130,GO:0019219,GO:0019222,GO:0019438,GO:0019953,GO:0022412,GO:0022414,GO:0022607,GO:0030154,GO:0030703,GO:0030707,GO:0030855,GO:0031323,GO:0031324,GO:0031326,GO:0031327,GO:0031523,GO:0031974,GO:0031981,GO:0032501,GO:0032502,GO:0032504,GO:0032989,GO:0032991,GO:0034641,GO:0034645,GO:0034654,GO:0043170,GO:0043226,GO:0043227,GO:0043228,GO:0043229,GO:0043231,GO:0043232,GO:0043233,GO:0044085,GO:0044237,GO:0044238,GO:0044249,GO:0044260,GO:0044271,GO:0044422,GO:0044424,GO:0044427,GO:0044428,GO:0044446,GO:0044464,GO:0044703,GO:0045892,GO:0045934,GO:0046483,GO:0048232,GO:0048468,GO:0048477,GO:0048519,GO:0048523,GO:0048609,GO:0048646,GO:0048856,GO:0048869,GO:0050789,GO:0050794,GO:0051171,GO:0051172,GO:0051252,GO:0051253,GO:0051704,GO:0051726,GO:0060255,GO:0060429,GO:0065007,GO:0070013,GO:0071704,GO:0071840,GO:0071897,GO:0080090,GO:0090304,GO:1901360,GO:1901362,GO:1901576,GO:1902679,GO:1903506,GO:1903507,GO:2000112,GO:2000113,GO:2001141-GO:0017053;desc=It is involved in the biological process described with cell cycle
contig_000554	AUGUSTUS	exon	1259466	1260224	.	+	.	ID=IALE00000079145;Parent=IALM00000025128
contig_000554	AUGUSTUS	CDS	1259466	1260224	1	+	0	ID=IALC00000079145;Parent=IALM00000025128
contig_000554	AUGUSTUS	start_codon	1259466	1259468	.	+	0	ID=IALS00000025076;Parent=IALM00000025128
contig_000554	AUGUSTUS	stop_codon	1260222	1260224	.	+	0	ID=IALST00000025079;Parent=IALM00000025128
contig_000554	AUGUSTUS	gene	1298572	1299690	.	-	.	ID=IAL_22481
contig_000554	AUGUSTUS	mRNA	1298572	1299690	0.36	-	.	ID=IALM00000025129;Parent=IAL_22481;desc=SCAN domain
contig_000554	AUGUSTUS	exon	1298572	1298694	.	-	.	ID=IALE00000079146;Parent=IALM00000025129
contig_000554	AUGUSTUS	exon	1298929	1299690	.	-	.	ID=IALE00000079147;Parent=IALM00000025129
contig_000554	AUGUSTUS	CDS	1298572	1298694	0.79	-	0	ID=IALC00000079146;Parent=IALM00000025129
contig_000554	AUGUSTUS	CDS	1298929	1299690	0.36	-	0	ID=IALC00000079147;Parent=IALM00000025129
contig_000554	AUGUSTUS	intron	1298695	1298928	0.47	-	.	ID=IALI00000054072;Parent=IALM00000025129
contig_000554	AUGUSTUS	start_codon	1299688	1299690	.	-	0	ID=IALS00000025077;Parent=IALM00000025129
contig_000554	AUGUSTUS	stop_codon	1298572	1298574	.	-	0	ID=IALST00000025080;Parent=IALM00000025129
contig_000554	AUGUSTUS	gene	1335472	1351723	.	+	.	ID=IAL_22482
contig_000554	AUGUSTUS	mRNA	1335472	1351723	1	+	.	ID=IALM00000025130;Parent=IAL_22482;Dbxref=InterPro:IPR043380,InterPro:IPR000210,InterPro:IPR011333;gO_terms=GO:0000003,GO:0000151,GO:0000209,GO:0000578,GO:0001709,GO:0003002,GO:0003006,GO:0003674,GO:0005488,GO:0005515,GO:0005575,GO:0005622,GO:0005623,GO:0005634,GO:0005635,GO:0005643,GO:0005737,GO:0005886,GO:0005938,GO:0006355,GO:0006359,GO:0006464,GO:0006807,GO:0007028,GO:0007275,GO:0007276,GO:0007277,GO:0007278,GO:0007279,GO:0007281,GO:0007283,GO:0007292,GO:0007308,GO:0007309,GO:0007314,GO:0007315,GO:0007349,GO:0007350,GO:0007351,GO:0007389,GO:0008150,GO:0008152,GO:0008358,GO:0008595,GO:0009653,GO:0009790,GO:0009798,GO:0009880,GO:0009889,GO:0009890,GO:0009892,GO:0009893,GO:0009894,GO:0009896,GO:0009898,GO:0009948,GO:0009952,GO:0009987,GO:0009994,GO:0010468,GO:0010556,GO:0010558,GO:0010604,GO:0010605,GO:0010629,GO:0012505,GO:0016020,GO:0016043,GO:0016363,GO:0016480,GO:0016567,GO:0019219,GO:0019222,GO:0019538,GO:0019897,GO:0019898,GO:0019953,GO:0021700,GO:0022412,GO:0022414,GO:0022607,GO:0030154,GO:0030162,GO:0031234,GO:0031323,GO:0031324,GO:0031325,GO:0031326,GO:0031327,GO:0031329,GO:0031331,GO:0031461,GO:0031463,GO:0031967,GO:0031974,GO:0031975,GO:0031981,GO:0032268,GO:0032270,GO:0032434,GO:0032436,GO:0032446,GO:0032501,GO:0032502,GO:0032504,GO:0032991,GO:0034399,GO:0035282,GO:0036211,GO:0042176,GO:0042802,GO:0043170,GO:0043226,GO:0043227,GO:0043229,GO:0043231,GO:0043233,GO:0043412,GO:0044085,GO:0044237,GO:0044238,GO:0044260,GO:0044267,GO:0044422,GO:0044424,GO:0044425,GO:0044428,GO:0044444,GO:0044446,GO:0044459,GO:0044464,GO:0044703,GO:0045165,GO:0045732,GO:0045862,GO:0045892,GO:0045934,GO:0045995,GO:0048232,GO:0048468,GO:0048469,GO:0048477,GO:0048518,GO:0048519,GO:0048522,GO:0048523,GO:0048599,GO:0048609,GO:0048646,GO:0048856,GO:0048869,GO:0050789,GO:0050793,GO:0050794,GO:0051171,GO:0051172,GO:0051173,GO:0051239,GO:0051246,GO:0051247,GO:0051252,GO:0051253,GO:0051704,GO:0060090,GO:0060255,GO:0061136,GO:0065007,GO:0070013,GO:0070647,GO:0071704,GO:0071840,GO:0071944,GO:0080090,GO:0098552,GO:0098562,GO:0099568,GO:1901564,GO:1901800,GO:1902494,GO:1902679,GO:1902875,GO:1903050,GO:1903052,GO:1903362,GO:1903364,GO:1903506,GO:1903507,GO:1990234,GO:2000026,GO:2000058,GO:2000060,GO:2000112,GO:2000113,GO:2001141-GO:0007281;desc=Broad-Complex, Tramtrack and Bric a brac
contig_000554	AUGUSTUS	exon	1335472	1335596	.	+	.	ID=IALE00000079148;Parent=IALM00000025130
contig_000554	AUGUSTUS	exon	1335669	1335889	.	+	.	ID=IALE00000079149;Parent=IALM00000025130
contig_000554	AUGUSTUS	exon	1343512	1344325	.	+	.	ID=IALE00000079150;Parent=IALM00000025130
contig_000554	AUGUSTUS	exon	1350991	1351209	.	+	.	ID=IALE00000079151;Parent=IALM00000025130
contig_000554	AUGUSTUS	exon	1351279	1351723	.	+	.	ID=IALE00000079152;Parent=IALM00000025130
contig_000554	AUGUSTUS	CDS	1335472	1335596	1	+	0	ID=IALC00000079148;Parent=IALM00000025130
contig_000554	AUGUSTUS	CDS	1335669	1335889	1	+	1	ID=IALC00000079149;Parent=IALM00000025130
contig_000554	AUGUSTUS	CDS	1343512	1344325	1	+	2	ID=IALC00000079150;Parent=IALM00000025130
contig_000554	AUGUSTUS	CDS	1350991	1351209	1	+	1	ID=IALC00000079151;Parent=IALM00000025130
contig_000554	AUGUSTUS	CDS	1351279	1351723	1	+	1	ID=IALC00000079152;Parent=IALM00000025130
contig_000554	AUGUSTUS	intron	1335597	1335668	1	+	.	ID=IALI00000054073;Parent=IALM00000025130
contig_000554	AUGUSTUS	intron	1335890	1343511	1	+	.	ID=IALI00000054074;Parent=IALM00000025130
contig_000554	AUGUSTUS	intron	1344326	1350990	1	+	.	ID=IALI00000054075;Parent=IALM00000025130
contig_000554	AUGUSTUS	intron	1351210	1351278	1	+	.	ID=IALI00000054076;Parent=IALM00000025130
contig_000554	AUGUSTUS	start_codon	1335472	1335474	.	+	0	ID=IALS00000025078;Parent=IALM00000025130
contig_000554	AUGUSTUS	stop_codon	1351721	1351723	.	+	0	ID=IALST00000025081;Parent=IALM00000025130
contig_000554	AUGUSTUS	gene	1368763	1390982	.	-	.	ID=IAL_22483
contig_000554	AUGUSTUS	mRNA	1368763	1390982	1	-	.	ID=IALM00000025131;Parent=IAL_22483;Dbxref=InterPro:IPR011989,InterPro:IPR049152,InterPro:IPR016024,InterPro:IPR051851;gO_terms=GO:0000278,GO:0000281,GO:0000910,GO:0001505,GO:0001533,GO:0003674,GO:0005488,GO:0005515,GO:0005575,GO:0005622,GO:0005623,GO:0005737,GO:0005829,GO:0005886,GO:0006629,GO:0006644,GO:0006650,GO:0006793,GO:0006796,GO:0006810,GO:0006836,GO:0006887,GO:0006897,GO:0007049,GO:0007154,GO:0007155,GO:0007165,GO:0007267,GO:0007268,GO:0007269,GO:0007602,GO:0008104,GO:0008150,GO:0008152,GO:0009314,GO:0009416,GO:0009581,GO:0009582,GO:0009583,GO:0009605,GO:0009628,GO:0009987,GO:0016020,GO:0016079,GO:0016192,GO:0016310,GO:0017156,GO:0019637,GO:0022402,GO:0022610,GO:0023052,GO:0023061,GO:0030100,GO:0030258,GO:0032879,GO:0032940,GO:0033036,GO:0034613,GO:0036465,GO:0042802,GO:0042803,GO:0044237,GO:0044238,GO:0044255,GO:0044424,GO:0044444,GO:0044464,GO:0045055,GO:0045202,GO:0046486,GO:0046488,GO:0046834,GO:0046854,GO:0046903,GO:0046907,GO:0046983,GO:0048488,GO:0048489,GO:0050789,GO:0050794,GO:0050896,GO:0051049,GO:0051128,GO:0051179,GO:0051234,GO:0051301,GO:0051606,GO:0051640,GO:0051641,GO:0051648,GO:0051649,GO:0051650,GO:0051656,GO:0051716,GO:0060627,GO:0061640,GO:0065007,GO:0065008,GO:0070727,GO:0071704,GO:0071944,GO:0072657,GO:0072659,GO:0097479,GO:0097480,GO:0098609,GO:0098657,GO:0098916,GO:0099003,GO:0099504,GO:0099536,GO:0099537,GO:0099643,GO:1903047,GO:1990778;desc=Protein EFR3 homolog
contig_000554	AUGUSTUS	exon	1368763	1368897	.	-	.	ID=IALE00000079153;Parent=IALM00000025131
contig_000554	AUGUSTUS	exon	1368960	1369118	.	-	.	ID=IALE00000079154;Parent=IALM00000025131
contig_000554	AUGUSTUS	exon	1369195	1369657	.	-	.	ID=IALE00000079155;Parent=IALM00000025131
contig_000554	AUGUSTUS	exon	1369720	1370583	.	-	.	ID=IALE00000079156;Parent=IALM00000025131
contig_000554	AUGUSTUS	exon	1377919	1378049	.	-	.	ID=IALE00000079157;Parent=IALM00000025131
contig_000554	AUGUSTUS	exon	1378277	1378318	.	-	.	ID=IALE00000079158;Parent=IALM00000025131
contig_000554	AUGUSTUS	exon	1378719	1378970	.	-	.	ID=IALE00000079159;Parent=IALM00000025131
contig_000554	AUGUSTUS	exon	1390101	1390254	.	-	.	ID=IALE00000079160;Parent=IALM00000025131
contig_000554	AUGUSTUS	exon	1390681	1390982	.	-	.	ID=IALE00000079161;Parent=IALM00000025131
contig_000554	AUGUSTUS	CDS	1368763	1368897	1	-	0	ID=IALC00000079153;Parent=IALM00000025131
contig_000554	AUGUSTUS	CDS	1368960	1369118	1	-	0	ID=IALC00000079154;Parent=IALM00000025131
contig_000554	AUGUSTUS	CDS	1369195	1369657	1	-	1	ID=IALC00000079155;Parent=IALM00000025131
contig_000554	AUGUSTUS	CDS	1369720	1370583	1	-	1	ID=IALC00000079156;Parent=IALM00000025131
contig_000554	AUGUSTUS	CDS	1377919	1378049	1	-	0	ID=IALC00000079157;Parent=IALM00000025131
contig_000554	AUGUSTUS	CDS	1378277	1378318	1	-	0	ID=IALC00000079158;Parent=IALM00000025131
contig_000554	AUGUSTUS	CDS	1378719	1378970	1	-	0	ID=IALC00000079159;Parent=IALM00000025131
contig_000554	AUGUSTUS	CDS	1390101	1390254	1	-	1	ID=IALC00000079160;Parent=IALM00000025131
contig_000554	AUGUSTUS	CDS	1390681	1390982	1	-	0	ID=IALC00000079161;Parent=IALM00000025131
contig_000554	AUGUSTUS	intron	1368898	1368959	1	-	.	ID=IALI00000054077;Parent=IALM00000025131
contig_000554	AUGUSTUS	intron	1369119	1369194	1	-	.	ID=IALI00000054078;Parent=IALM00000025131
contig_000554	AUGUSTUS	intron	1369658	1369719	1	-	.	ID=IALI00000054079;Parent=IALM00000025131
contig_000554	AUGUSTUS	intron	1370584	1377918	1	-	.	ID=IALI00000054080;Parent=IALM00000025131
contig_000554	AUGUSTUS	intron	1378050	1378276	1	-	.	ID=IALI00000054081;Parent=IALM00000025131
contig_000554	AUGUSTUS	intron	1378319	1378718	1	-	.	ID=IALI00000054082;Parent=IALM00000025131
contig_000554	AUGUSTUS	intron	1378971	1390100	1	-	.	ID=IALI00000054083;Parent=IALM00000025131
contig_000554	AUGUSTUS	intron	1390255	1390680	1	-	.	ID=IALI00000054084;Parent=IALM00000025131
contig_000554	AUGUSTUS	start_codon	1390980	1390982	.	-	0	ID=IALS00000025079;Parent=IALM00000025131
contig_000554	AUGUSTUS	stop_codon	1368763	1368765	.	-	0	ID=IALST00000025082;Parent=IALM00000025131
contig_000554	AUGUSTUS	mRNA	1368763	1390982	1	-	.	ID=IALM00000025132;Parent=IAL_22483;Dbxref=InterPro:IPR051851,InterPro:IPR011989,InterPro:IPR049152,InterPro:IPR016024;gO_terms=GO:0000278,GO:0000281,GO:0000910,GO:0001505,GO:0001533,GO:0003674,GO:0005488,GO:0005515,GO:0005575,GO:0005622,GO:0005623,GO:0005737,GO:0005829,GO:0005886,GO:0006629,GO:0006644,GO:0006650,GO:0006793,GO:0006796,GO:0006810,GO:0006836,GO:0006887,GO:0006897,GO:0007049,GO:0007154,GO:0007155,GO:0007165,GO:0007267,GO:0007268,GO:0007269,GO:0007602,GO:0008104,GO:0008150,GO:0008152,GO:0009314,GO:0009416,GO:0009581,GO:0009582,GO:0009583,GO:0009605,GO:0009628,GO:0009987,GO:0016020,GO:0016079,GO:0016192,GO:0016310,GO:0017156,GO:0019637,GO:0022402,GO:0022610,GO:0023052,GO:0023061,GO:0030100,GO:0030258,GO:0032879,GO:0032940,GO:0033036,GO:0034613,GO:0036465,GO:0042802,GO:0042803,GO:0044237,GO:0044238,GO:0044255,GO:0044424,GO:0044444,GO:0044464,GO:0045055,GO:0045202,GO:0046486,GO:0046488,GO:0046834,GO:0046854,GO:0046903,GO:0046907,GO:0046983,GO:0048488,GO:0048489,GO:0050789,GO:0050794,GO:0050896,GO:0051049,GO:0051128,GO:0051179,GO:0051234,GO:0051301,GO:0051606,GO:0051640,GO:0051641,GO:0051648,GO:0051649,GO:0051650,GO:0051656,GO:0051716,GO:0060627,GO:0061640,GO:0065007,GO:0065008,GO:0070727,GO:0071704,GO:0071944,GO:0072657,GO:0072659,GO:0097479,GO:0097480,GO:0098609,GO:0098657,GO:0098916,GO:0099003,GO:0099504,GO:0099536,GO:0099537,GO:0099643,GO:1903047,GO:1990778;desc=Protein EFR3 homolog
contig_000554	AUGUSTUS	exon	1368763	1368897	.	-	.	ID=IALE00000079162;Parent=IALM00000025132
contig_000554	AUGUSTUS	exon	1368960	1369118	.	-	.	ID=IALE00000079163;Parent=IALM00000025132
contig_000554	AUGUSTUS	exon	1369195	1369657	.	-	.	ID=IALE00000079164;Parent=IALM00000025132
contig_000554	AUGUSTUS	exon	1369720	1370583	.	-	.	ID=IALE00000079165;Parent=IALM00000025132
contig_000554	AUGUSTUS	exon	1377919	1378049	.	-	.	ID=IALE00000079166;Parent=IALM00000025132
contig_000554	AUGUSTUS	exon	1378719	1378970	.	-	.	ID=IALE00000079167;Parent=IALM00000025132
contig_000554	AUGUSTUS	exon	1390101	1390254	.	-	.	ID=IALE00000079168;Parent=IALM00000025132
contig_000554	AUGUSTUS	exon	1390681	1390982	.	-	.	ID=IALE00000079169;Parent=IALM00000025132
contig_000554	AUGUSTUS	CDS	1368763	1368897	1	-	0	ID=IALC00000079162;Parent=IALM00000025132
contig_000554	AUGUSTUS	CDS	1368960	1369118	1	-	0	ID=IALC00000079163;Parent=IALM00000025132
contig_000554	AUGUSTUS	CDS	1369195	1369657	1	-	1	ID=IALC00000079164;Parent=IALM00000025132
contig_000554	AUGUSTUS	CDS	1369720	1370583	1	-	1	ID=IALC00000079165;Parent=IALM00000025132
contig_000554	AUGUSTUS	CDS	1377919	1378049	1	-	0	ID=IALC00000079166;Parent=IALM00000025132
contig_000554	AUGUSTUS	CDS	1378719	1378970	1	-	0	ID=IALC00000079167;Parent=IALM00000025132
contig_000554	AUGUSTUS	CDS	1390101	1390254	1	-	1	ID=IALC00000079168;Parent=IALM00000025132
contig_000554	AUGUSTUS	CDS	1390681	1390982	1	-	0	ID=IALC00000079169;Parent=IALM00000025132
contig_000554	AUGUSTUS	intron	1368898	1368959	1	-	.	ID=IALI00000054085;Parent=IALM00000025132
contig_000554	AUGUSTUS	intron	1369119	1369194	1	-	.	ID=IALI00000054086;Parent=IALM00000025132
contig_000554	AUGUSTUS	intron	1369658	1369719	1	-	.	ID=IALI00000054087;Parent=IALM00000025132
contig_000554	AUGUSTUS	intron	1370584	1377918	1	-	.	ID=IALI00000054088;Parent=IALM00000025132
contig_000554	AUGUSTUS	intron	1378050	1378718	1	-	.	ID=IALI00000054089;Parent=IALM00000025132
contig_000554	AUGUSTUS	intron	1378971	1390100	1	-	.	ID=IALI00000054090;Parent=IALM00000025132
contig_000554	AUGUSTUS	intron	1390255	1390680	1	-	.	ID=IALI00000054091;Parent=IALM00000025132
contig_000554	AUGUSTUS	start_codon	1390980	1390982	.	-	0	ID=IALS00000025080;Parent=IALM00000025132
contig_000554	AUGUSTUS	stop_codon	1368763	1368765	.	-	0	ID=IALST00000025083;Parent=IALM00000025132
contig_000554	AUGUSTUS	gene	1589832	1590146	.	+	.	ID=IAL_22484
contig_000554	AUGUSTUS	mRNA	1589832	1590146	0.95	+	.	ID=IALM00000025133;Parent=IAL_22484
contig_000554	AUGUSTUS	exon	1589832	1590146	.	+	.	ID=IALE00000079170;Parent=IALM00000025133
contig_000554	AUGUSTUS	CDS	1589832	1590146	0.95	+	0	ID=IALC00000079170;Parent=IALM00000025133
contig_000554	AUGUSTUS	start_codon	1589832	1589834	.	+	0	ID=IALS00000025081;Parent=IALM00000025133
contig_000554	AUGUSTUS	stop_codon	1590144	1590146	.	+	0	ID=IALST00000025084;Parent=IALM00000025133
contig_000554	AUGUSTUS	gene	1698706	1702216	.	+	.	ID=IAL_22485
contig_000554	AUGUSTUS	mRNA	1698706	1702216	.	+	.	ID=IALM00000025134;Parent=IAL_22485
contig_000554	AUGUSTUS	exon	1698706	1698742	.	+	.	ID=IALE00000079171;Parent=IALM00000025134
contig_000554	AUGUSTUS	exon	1698990	1701234	.	+	.	ID=IALE00000079172;Parent=IALM00000025134
contig_000554	AUGUSTUS	exon	1701373	1701946	.	+	.	ID=IALE00000079173;Parent=IALM00000025134
contig_000554	AUGUSTUS	exon	1702160	1702216	.	+	.	ID=IALE00000079174;Parent=IALM00000025134
contig_000554	AUGUSTUS	CDS	1698706	1698742	0.02	+	0	ID=IALC00000079171;Parent=IALM00000025134
contig_000554	AUGUSTUS	CDS	1698990	1701234	1	+	2	ID=IALC00000079172;Parent=IALM00000025134
contig_000554	AUGUSTUS	CDS	1701373	1701946	0.18	+	1	ID=IALC00000079173;Parent=IALM00000025134
contig_000554	AUGUSTUS	CDS	1702160	1702216	0.13	+	0	ID=IALC00000079174;Parent=IALM00000025134
contig_000554	AUGUSTUS	intron	1698743	1698989	0.03	+	.	ID=IALI00000054092;Parent=IALM00000025134
contig_000554	AUGUSTUS	intron	1701235	1701372	1	+	.	ID=IALI00000054093;Parent=IALM00000025134
contig_000554	AUGUSTUS	intron	1701947	1702159	0.13	+	.	ID=IALI00000054094;Parent=IALM00000025134
contig_000554	AUGUSTUS	start_codon	1698706	1698708	.	+	0	ID=IALS00000025082;Parent=IALM00000025134
contig_000554	AUGUSTUS	stop_codon	1702214	1702216	.	+	0	ID=IALST00000025085;Parent=IALM00000025134
contig_000554	AUGUSTUS	gene	1738507	1746247	.	+	.	ID=IAL_22486
contig_000554	AUGUSTUS	mRNA	1738507	1746247	0.43	+	.	ID=IALM00000025135;Parent=IAL_22486
contig_000554	AUGUSTUS	exon	1738507	1738536	.	+	.	ID=IALE00000079175;Parent=IALM00000025135
contig_000554	AUGUSTUS	exon	1744599	1744769	.	+	.	ID=IALE00000079176;Parent=IALM00000025135
contig_000554	AUGUSTUS	exon	1744838	1745004	.	+	.	ID=IALE00000079177;Parent=IALM00000025135
contig_000554	AUGUSTUS	exon	1745072	1745599	.	+	.	ID=IALE00000079178;Parent=IALM00000025135
contig_000554	AUGUSTUS	exon	1745673	1745973	.	+	.	ID=IALE00000079179;Parent=IALM00000025135
contig_000554	AUGUSTUS	exon	1746047	1746247	.	+	.	ID=IALE00000079180;Parent=IALM00000025135
contig_000554	AUGUSTUS	CDS	1738507	1738536	0.43	+	0	ID=IALC00000079175;Parent=IALM00000025135
contig_000554	AUGUSTUS	CDS	1744599	1744769	1	+	0	ID=IALC00000079176;Parent=IALM00000025135
contig_000554	AUGUSTUS	CDS	1744838	1745004	1	+	0	ID=IALC00000079177;Parent=IALM00000025135
contig_000554	AUGUSTUS	CDS	1745072	1745599	1	+	1	ID=IALC00000079178;Parent=IALM00000025135
contig_000554	AUGUSTUS	CDS	1745673	1745973	1	+	1	ID=IALC00000079179;Parent=IALM00000025135
contig_000554	AUGUSTUS	CDS	1746047	1746247	1	+	0	ID=IALC00000079180;Parent=IALM00000025135
contig_000554	AUGUSTUS	intron	1738537	1744598	0.43	+	.	ID=IALI00000054095;Parent=IALM00000025135
contig_000554	AUGUSTUS	intron	1744770	1744837	1	+	.	ID=IALI00000054096;Parent=IALM00000025135
contig_000554	AUGUSTUS	intron	1745005	1745071	1	+	.	ID=IALI00000054097;Parent=IALM00000025135
contig_000554	AUGUSTUS	intron	1745600	1745672	1	+	.	ID=IALI00000054098;Parent=IALM00000025135
contig_000554	AUGUSTUS	intron	1745974	1746046	1	+	.	ID=IALI00000054099;Parent=IALM00000025135
contig_000554	AUGUSTUS	start_codon	1738507	1738509	.	+	0	ID=IALS00000025083;Parent=IALM00000025135
contig_000554	AUGUSTUS	stop_codon	1746245	1746247	.	+	0	ID=IALST00000025086;Parent=IALM00000025135
contig_000554	AUGUSTUS	mRNA	1744614	1746247	0.97	+	.	ID=IALM00000025136;Parent=IAL_22486
contig_000554	AUGUSTUS	exon	1744614	1744769	.	+	.	ID=IALE00000079181;Parent=IALM00000025136
contig_000554	AUGUSTUS	exon	1744838	1745004	.	+	.	ID=IALE00000079182;Parent=IALM00000025136
contig_000554	AUGUSTUS	exon	1745072	1745599	.	+	.	ID=IALE00000079183;Parent=IALM00000025136
contig_000554	AUGUSTUS	exon	1745673	1745973	.	+	.	ID=IALE00000079184;Parent=IALM00000025136
contig_000554	AUGUSTUS	exon	1746047	1746247	.	+	.	ID=IALE00000079185;Parent=IALM00000025136
contig_000554	AUGUSTUS	CDS	1744614	1744769	0.97	+	0	ID=IALC00000079181;Parent=IALM00000025136
contig_000554	AUGUSTUS	CDS	1744838	1745004	1	+	0	ID=IALC00000079182;Parent=IALM00000025136
contig_000554	AUGUSTUS	CDS	1745072	1745599	1	+	1	ID=IALC00000079183;Parent=IALM00000025136
contig_000554	AUGUSTUS	CDS	1745673	1745973	1	+	1	ID=IALC00000079184;Parent=IALM00000025136
contig_000554	AUGUSTUS	CDS	1746047	1746247	1	+	0	ID=IALC00000079185;Parent=IALM00000025136
contig_000554	AUGUSTUS	intron	1744770	1744837	1	+	.	ID=IALI00000054100;Parent=IALM00000025136
contig_000554	AUGUSTUS	intron	1745005	1745071	1	+	.	ID=IALI00000054101;Parent=IALM00000025136
contig_000554	AUGUSTUS	intron	1745600	1745672	1	+	.	ID=IALI00000054102;Parent=IALM00000025136
contig_000554	AUGUSTUS	intron	1745974	1746046	1	+	.	ID=IALI00000054103;Parent=IALM00000025136
contig_000554	AUGUSTUS	start_codon	1744614	1744616	.	+	0	ID=IALS00000025084;Parent=IALM00000025136
contig_000554	AUGUSTUS	stop_codon	1746245	1746247	.	+	0	ID=IALST00000025087;Parent=IALM00000025136
contig_000554	AUGUSTUS	gene	1756503	1758716	.	+	.	ID=IAL_22487
contig_000554	AUGUSTUS	mRNA	1756503	1758716	1	+	.	ID=IALM00000025137;Parent=IAL_22487;Dbxref=InterPro:IPR002219,InterPro:IPR046349,InterPro:IPR000198,InterPro:IPR008936;gO_terms=GO:0000003,GO:0000022,GO:0000070,GO:0000226,GO:0000278,GO:0000280,GO:0000281,GO:0000819,GO:0000902,GO:0000904,GO:0000910,GO:0000912,GO:0000915,GO:0001654,GO:0001709,GO:0001745,GO:0002376,GO:0002478,GO:0002495,GO:0002504,GO:0003674,GO:0005096,GO:0005488,GO:0005515,GO:0005543,GO:0005547,GO:0005575,GO:0005622,GO:0005623,GO:0005634,GO:0005654,GO:0005737,GO:0005819,GO:0005829,GO:0005856,GO:0005886,GO:0006810,GO:0006811,GO:0006820,GO:0006890,GO:0006928,GO:0006996,GO:0007010,GO:0007017,GO:0007018,GO:0007049,GO:0007051,GO:0007052,GO:0007059,GO:0007143,GO:0007154,GO:0007165,GO:0007264,GO:0007265,GO:0007266,GO:0007275,GO:0007276,GO:0007283,GO:0007292,GO:0007399,GO:0007405,GO:0007423,GO:0007525,GO:0008017,GO:0008047,GO:0008092,GO:0008104,GO:0008150,GO:0008272,GO:0008283,GO:0008289,GO:0009653,GO:0009887,GO:0009898,GO:0009966,GO:0009968,GO:0009987,GO:0010324,GO:0010564,GO:0010646,GO:0010648,GO:0015630,GO:0015631,GO:0015698,GO:0016020,GO:0016043,GO:0016192,GO:0016358,GO:0017016,GO:0017048,GO:0019882,GO:0019884,GO:0019886,GO:0019897,GO:0019898,GO:0019899,GO:0019900,GO:0019901,GO:0019953,GO:0022008,GO:0022402,GO:0022412,GO:0022414,GO:0022607,GO:0023051,GO:0023052,GO:0023057,GO:0030029,GO:0030030,GO:0030036,GO:0030111,GO:0030154,GO:0030178,GO:0030182,GO:0030234,GO:0030496,GO:0030695,GO:0030865,GO:0030866,GO:0031032,GO:0031175,GO:0031234,GO:0031267,GO:0031974,GO:0031981,GO:0032153,GO:0032154,GO:0032155,GO:0032465,GO:0032467,GO:0032501,GO:0032502,GO:0032504,GO:0032506,GO:0032507,GO:0032886,GO:0032989,GO:0032990,GO:0032991,GO:0033036,GO:0033043,GO:0033206,GO:0034613,GO:0035091,GO:0035556,GO:0036090,GO:0040038,GO:0043014,GO:0043015,GO:0043085,GO:0043087,GO:0043167,GO:0043168,GO:0043226,GO:0043227,GO:0043228,GO:0043229,GO:0043231,GO:0043232,GO:0043233,GO:0043547,GO:0044085,GO:0044093,GO:0044422,GO:0044424,GO:0044425,GO:0044428,GO:0044430,GO:0044444,GO:0044446,GO:0044459,GO:0044464,GO:0044703,GO:0044837,GO:0045165,GO:0045185,GO:0045595,GO:0045787,GO:0045995,GO:0048002,GO:0048193,GO:0048232,GO:0048285,GO:0048468,GO:0048471,GO:0048487,GO:0048513,GO:0048518,GO:0048519,GO:0048522,GO:0048523,GO:0048583,GO:0048585,GO:0048592,GO:0048609,GO:0048666,GO:0048667,GO:0048699,GO:0048731,GO:0048749,GO:0048812,GO:0048813,GO:0048856,GO:0048858,GO:0048869,GO:0050789,GO:0050790,GO:0050793,GO:0050794,GO:0050896,GO:0051020,GO:0051056,GO:0051128,GO:0051179,GO:0051225,GO:0051231,GO:0051233,GO:0051234,GO:0051235,GO:0051239,GO:0051255,GO:0051256,GO:0051276,GO:0051301,GO:0051302,GO:0051321,GO:0051336,GO:0051345,GO:0051493,GO:0051641,GO:0051651,GO:0051704,GO:0051716,GO:0051726,GO:0051781,GO:0051983,GO:0051988,GO:0060589,GO:0060828,GO:0061024,GO:0061061,GO:0061351,GO:0061640,GO:0065007,GO:0065008,GO:0065009,GO:0070013,GO:0070507,GO:0070727,GO:0070925,GO:0071840,GO:0071944,GO:0072089,GO:0072348,GO:0072686,GO:0090068,GO:0090090,GO:0090307,GO:0090596,GO:0097149,GO:0098552,GO:0098562,GO:0098590,GO:0098772,GO:0098813,GO:0099024,GO:0120036,GO:0120039,GO:0140013,GO:0140014,GO:1901981,GO:1902410,GO:1902531,GO:1902850,GO:1903046,GO:1903047,GO:1990023,GO:1990386,GO:2000026,GO:2000736-GO:0007165;desc=It is involved in the biological process described with intracellular signal transduction
contig_000554	AUGUSTUS	exon	1756503	1757527	.	+	.	ID=IALE00000079186;Parent=IALM00000025137
contig_000554	AUGUSTUS	exon	1757591	1758399	.	+	.	ID=IALE00000079187;Parent=IALM00000025137
contig_000554	AUGUSTUS	exon	1758652	1758716	.	+	.	ID=IALE00000079188;Parent=IALM00000025137
contig_000554	AUGUSTUS	CDS	1756503	1757527	1	+	0	ID=IALC00000079186;Parent=IALM00000025137
contig_000554	AUGUSTUS	CDS	1757591	1758399	1	+	1	ID=IALC00000079187;Parent=IALM00000025137
contig_000554	AUGUSTUS	CDS	1758652	1758716	1	+	2	ID=IALC00000079188;Parent=IALM00000025137
contig_000554	AUGUSTUS	intron	1757528	1757590	1	+	.	ID=IALI00000054104;Parent=IALM00000025137
contig_000554	AUGUSTUS	intron	1758400	1758651	1	+	.	ID=IALI00000054105;Parent=IALM00000025137
contig_000554	AUGUSTUS	start_codon	1756503	1756505	.	+	0	ID=IALS00000025085;Parent=IALM00000025137
contig_000554	AUGUSTUS	stop_codon	1758714	1758716	.	+	0	ID=IALST00000025088;Parent=IALM00000025137
contig_000554	AUGUSTUS	gene	1770022	1805340	.	+	.	ID=IAL_22488
contig_000554	AUGUSTUS	mRNA	1770022	1805340	0.84	+	.	ID=IALM00000025138;Parent=IAL_22488;Dbxref=InterPro:IPR006569,InterPro:IPR047415,InterPro:IPR008942,InterPro:IPR045154,InterPro:IPR054127;gO_terms=GO:0000993,GO:0001098,GO:0001099,GO:0003674,GO:0003676,GO:0003723,GO:0003729,GO:0005488,GO:0005515,GO:0005575,GO:0005622,GO:0005623,GO:0005634,GO:0005654,GO:0005737,GO:0005849,GO:0006139,GO:0006351,GO:0006353,GO:0006366,GO:0006369,GO:0006378,GO:0006379,GO:0006396,GO:0006397,GO:0006725,GO:0006807,GO:0008150,GO:0008152,GO:0009058,GO:0009059,GO:0009987,GO:0010467,GO:0016070,GO:0016071,GO:0018130,GO:0019438,GO:0019899,GO:0031123,GO:0031124,GO:0031974,GO:0031981,GO:0032774,GO:0032991,GO:0034641,GO:0034645,GO:0034654,GO:0043170,GO:0043175,GO:0043226,GO:0043227,GO:0043229,GO:0043231,GO:0043233,GO:0043631,GO:0044237,GO:0044238,GO:0044249,GO:0044260,GO:0044271,GO:0044422,GO:0044424,GO:0044428,GO:0044446,GO:0044451,GO:0044464,GO:0044877,GO:0046483,GO:0070013,GO:0070063,GO:0071704,GO:0090304,GO:0090305,GO:0090501,GO:0097159,GO:0097659,GO:1901360,GO:1901362,GO:1901363,GO:1901576-GO:0000993;desc=RPR
contig_000554	AUGUSTUS	exon	1770022	1770204	.	+	.	ID=IALE00000079189;Parent=IALM00000025138
contig_000554	AUGUSTUS	exon	1776468	1776593	.	+	.	ID=IALE00000079190;Parent=IALM00000025138
contig_000554	AUGUSTUS	exon	1776673	1776840	.	+	.	ID=IALE00000079191;Parent=IALM00000025138
contig_000554	AUGUSTUS	exon	1776915	1777292	.	+	.	ID=IALE00000079192;Parent=IALM00000025138
contig_000554	AUGUSTUS	exon	1777374	1778277	.	+	.	ID=IALE00000079193;Parent=IALM00000025138
contig_000554	AUGUSTUS	exon	1794705	1795350	.	+	.	ID=IALE00000079194;Parent=IALM00000025138
contig_000554	AUGUSTUS	exon	1796527	1796686	.	+	.	ID=IALE00000079195;Parent=IALM00000025138
contig_000554	AUGUSTUS	exon	1796749	1796857	.	+	.	ID=IALE00000079196;Parent=IALM00000025138
contig_000554	AUGUSTUS	exon	1797731	1800153	.	+	.	ID=IALE00000079197;Parent=IALM00000025138
contig_000554	AUGUSTUS	exon	1800213	1800348	.	+	.	ID=IALE00000079198;Parent=IALM00000025138
contig_000554	AUGUSTUS	exon	1802943	1803365	.	+	.	ID=IALE00000079199;Parent=IALM00000025138
contig_000554	AUGUSTUS	exon	1804577	1805340	.	+	.	ID=IALE00000079200;Parent=IALM00000025138
contig_000554	AUGUSTUS	CDS	1770022	1770204	1	+	0	ID=IALC00000079189;Parent=IALM00000025138
contig_000554	AUGUSTUS	CDS	1776468	1776593	0.98	+	0	ID=IALC00000079190;Parent=IALM00000025138
contig_000554	AUGUSTUS	CDS	1776673	1776840	1	+	0	ID=IALC00000079191;Parent=IALM00000025138
contig_000554	AUGUSTUS	CDS	1776915	1777292	1	+	0	ID=IALC00000079192;Parent=IALM00000025138
contig_000554	AUGUSTUS	CDS	1777374	1778277	1	+	0	ID=IALC00000079193;Parent=IALM00000025138
contig_000554	AUGUSTUS	CDS	1794705	1795350	0.99	+	2	ID=IALC00000079194;Parent=IALM00000025138
contig_000554	AUGUSTUS	CDS	1796527	1796686	1	+	1	ID=IALC00000079195;Parent=IALM00000025138
contig_000554	AUGUSTUS	CDS	1796749	1796857	1	+	0	ID=IALC00000079196;Parent=IALM00000025138
contig_000554	AUGUSTUS	CDS	1797731	1800153	1	+	2	ID=IALC00000079197;Parent=IALM00000025138
contig_000554	AUGUSTUS	CDS	1800213	1800348	1	+	0	ID=IALC00000079198;Parent=IALM00000025138
contig_000554	AUGUSTUS	CDS	1802943	1803365	1	+	2	ID=IALC00000079199;Parent=IALM00000025138
contig_000554	AUGUSTUS	CDS	1804577	1805340	1	+	2	ID=IALC00000079200;Parent=IALM00000025138
contig_000554	AUGUSTUS	intron	1770205	1776467	0.98	+	.	ID=IALI00000054106;Parent=IALM00000025138
contig_000554	AUGUSTUS	intron	1776594	1776672	0.98	+	.	ID=IALI00000054107;Parent=IALM00000025138
contig_000554	AUGUSTUS	intron	1776841	1776914	1	+	.	ID=IALI00000054108;Parent=IALM00000025138
contig_000554	AUGUSTUS	intron	1777293	1777373	1	+	.	ID=IALI00000054109;Parent=IALM00000025138
contig_000554	AUGUSTUS	intron	1778278	1794704	0.86	+	.	ID=IALI00000054110;Parent=IALM00000025138
contig_000554	AUGUSTUS	intron	1795351	1796526	1	+	.	ID=IALI00000054111;Parent=IALM00000025138
contig_000554	AUGUSTUS	intron	1796687	1796748	1	+	.	ID=IALI00000054112;Parent=IALM00000025138
contig_000554	AUGUSTUS	intron	1796858	1797730	1	+	.	ID=IALI00000054113;Parent=IALM00000025138
contig_000554	AUGUSTUS	intron	1800154	1800212	1	+	.	ID=IALI00000054114;Parent=IALM00000025138
contig_000554	AUGUSTUS	intron	1800349	1802942	1	+	.	ID=IALI00000054115;Parent=IALM00000025138
contig_000554	AUGUSTUS	intron	1803366	1804576	1	+	.	ID=IALI00000054116;Parent=IALM00000025138
contig_000554	AUGUSTUS	start_codon	1770022	1770024	.	+	0	ID=IALS00000025086;Parent=IALM00000025138
contig_000554	AUGUSTUS	stop_codon	1805338	1805340	.	+	0	ID=IALST00000025089;Parent=IALM00000025138
contig_000554	AUGUSTUS	gene	1811572	1811847	.	+	.	ID=IAL_22489
contig_000554	AUGUSTUS	mRNA	1811572	1811847	1	+	.	ID=IALM00000025139;Parent=IAL_22489;Dbxref=InterPro:IPR010625,InterPro:IPR009069,InterPro:IPR051383;gO_terms=GO:0003674,GO:0005488,GO:0005507,GO:0005575,GO:0005622,GO:0005623,GO:0005737,GO:0005739,GO:0005740,GO:0005758,GO:0005829,GO:0006091,GO:0006810,GO:0006811,GO:0006812,GO:0006873,GO:0006875,GO:0006878,GO:0006996,GO:0007005,GO:0008150,GO:0008152,GO:0008535,GO:0009060,GO:0009987,GO:0015980,GO:0016043,GO:0017004,GO:0019725,GO:0022607,GO:0030001,GO:0030003,GO:0031967,GO:0031970,GO:0031974,GO:0031975,GO:0033108,GO:0033617,GO:0034622,GO:0042592,GO:0043167,GO:0043169,GO:0043226,GO:0043227,GO:0043229,GO:0043231,GO:0043233,GO:0043933,GO:0044085,GO:0044237,GO:0044422,GO:0044424,GO:0044429,GO:0044444,GO:0044446,GO:0044464,GO:0045333,GO:0046872,GO:0046914,GO:0046916,GO:0048878,GO:0050801,GO:0051179,GO:0051234,GO:0055065,GO:0055070,GO:0055076,GO:0055080,GO:0055082,GO:0055114,GO:0065003,GO:0065007,GO:0065008,GO:0070013,GO:0071840,GO:0098771;desc=CHCH domain
contig_000554	AUGUSTUS	exon	1811572	1811847	.	+	.	ID=IALE00000079201;Parent=IALM00000025139
contig_000554	AUGUSTUS	CDS	1811572	1811847	1	+	0	ID=IALC00000079201;Parent=IALM00000025139
contig_000554	AUGUSTUS	start_codon	1811572	1811574	.	+	0	ID=IALS00000025087;Parent=IALM00000025139
contig_000554	AUGUSTUS	stop_codon	1811845	1811847	.	+	0	ID=IALST00000025090;Parent=IALM00000025139
contig_000554	AUGUSTUS	gene	1811873	1813780	.	+	.	ID=IAL_22490
contig_000554	AUGUSTUS	mRNA	1811873	1813780	1	+	.	ID=IALM00000025140;Parent=IAL_22490;Dbxref=InterPro:IPR036551,InterPro:IPR003382;gO_terms=GO:0003674,GO:0003824,GO:0004633,GO:0005488,GO:0005515,GO:0005575,GO:0005622,GO:0005623,GO:0005737,GO:0005829,GO:0006139,GO:0006163,GO:0006164,GO:0006725,GO:0006732,GO:0006753,GO:0006793,GO:0006796,GO:0006807,GO:0008150,GO:0008152,GO:0009058,GO:0009108,GO:0009117,GO:0009150,GO:0009152,GO:0009165,GO:0009259,GO:0009260,GO:0009987,GO:0015936,GO:0015937,GO:0016829,GO:0016830,GO:0016831,GO:0018130,GO:0019438,GO:0019637,GO:0019693,GO:0033865,GO:0033866,GO:0033875,GO:0034030,GO:0034032,GO:0034033,GO:0034641,GO:0034654,GO:0042802,GO:0044237,GO:0044238,GO:0044249,GO:0044271,GO:0044281,GO:0044424,GO:0044444,GO:0044464,GO:0046390,GO:0046483,GO:0051186,GO:0051188,GO:0055086,GO:0071704,GO:0072521,GO:0072522,GO:0090407,GO:1901135,GO:1901137,GO:1901293,GO:1901360,GO:1901362,GO:1901564,GO:1901566,GO:1901576-GO:0003824;desc=Catalytic activity
contig_000554	AUGUSTUS	exon	1811873	1811977	.	+	.	ID=IALE00000079202;Parent=IALM00000025140
contig_000554	AUGUSTUS	exon	1812032	1812235	.	+	.	ID=IALE00000079203;Parent=IALM00000025140
contig_000554	AUGUSTUS	exon	1813532	1813780	.	+	.	ID=IALE00000079204;Parent=IALM00000025140
contig_000554	AUGUSTUS	CDS	1811873	1811977	1	+	0	ID=IALC00000079202;Parent=IALM00000025140
contig_000554	AUGUSTUS	CDS	1812032	1812235	1	+	0	ID=IALC00000079203;Parent=IALM00000025140
contig_000554	AUGUSTUS	CDS	1813532	1813780	1	+	0	ID=IALC00000079204;Parent=IALM00000025140
contig_000554	AUGUSTUS	intron	1811978	1812031	1	+	.	ID=IALI00000054117;Parent=IALM00000025140
contig_000554	AUGUSTUS	intron	1812236	1813531	1	+	.	ID=IALI00000054118;Parent=IALM00000025140
contig_000554	AUGUSTUS	start_codon	1811873	1811875	.	+	0	ID=IALS00000025088;Parent=IALM00000025140
contig_000554	AUGUSTUS	stop_codon	1813778	1813780	.	+	0	ID=IALST00000025091;Parent=IALM00000025140
contig_000554	AUGUSTUS	gene	1842586	1885493	.	-	.	ID=IAL_22491
contig_000554	AUGUSTUS	mRNA	1842586	1885493	0.92	-	.	ID=IALM00000025141;Parent=IAL_22491;Dbxref=InterPro:IPR044867,InterPro:IPR026905,InterPro:IPR028020,InterPro:IPR024811;gO_terms=GO:0000122,GO:0000278,GO:0000785,GO:0001501,GO:0001709,GO:0002009,GO:0002165,GO:0002682,GO:0002684,GO:0002761,GO:0002763,GO:0003007,GO:0003674,GO:0003682,GO:0005102,GO:0005488,GO:0005515,GO:0005575,GO:0005622,GO:0005623,GO:0005634,GO:0005654,GO:0005694,GO:0006325,GO:0006355,GO:0006357,GO:0006464,GO:0006508,GO:0006807,GO:0006996,GO:0007049,GO:0007275,GO:0007423,GO:0007444,GO:0007469,GO:0007472,GO:0007475,GO:0007476,GO:0007507,GO:0007512,GO:0007552,GO:0007560,GO:0008047,GO:0008150,GO:0008152,GO:0008587,GO:0009653,GO:0009790,GO:0009791,GO:0009792,GO:0009886,GO:0009887,GO:0009888,GO:0009889,GO:0009890,GO:0009891,GO:0009892,GO:0009893,GO:0009966,GO:0009967,GO:0009987,GO:0010468,GO:0010556,GO:0010557,GO:0010558,GO:0010604,GO:0010605,GO:0010628,GO:0010629,GO:0010638,GO:0010646,GO:0010647,GO:0010952,GO:0016043,GO:0016504,GO:0016569,GO:0016570,GO:0016578,GO:0016579,GO:0019219,GO:0019222,GO:0019538,GO:0023051,GO:0023056,GO:0030154,GO:0030162,GO:0030234,GO:0030278,GO:0030500,GO:0030501,GO:0031056,GO:0031058,GO:0031060,GO:0031062,GO:0031323,GO:0031324,GO:0031325,GO:0031326,GO:0031327,GO:0031328,GO:0031399,GO:0031401,GO:0031519,GO:0031974,GO:0031981,GO:0032268,GO:0032270,GO:0032501,GO:0032502,GO:0032991,GO:0033043,GO:0033044,GO:0033301,GO:0035107,GO:0035114,GO:0035120,GO:0035186,GO:0035214,GO:0035220,GO:0035239,GO:0035295,GO:0035358,GO:0035360,GO:0035517,GO:0035520,GO:0035521,GO:0035522,GO:0035800,GO:0036211,GO:0042975,GO:0043009,GO:0043085,GO:0043170,GO:0043226,GO:0043227,GO:0043228,GO:0043229,GO:0043231,GO:0043232,GO:0043233,GO:0043412,GO:0044093,GO:0044237,GO:0044238,GO:0044260,GO:0044267,GO:0044422,GO:0044424,GO:0044427,GO:0044428,GO:0044446,GO:0044464,GO:0045165,GO:0045448,GO:0045498,GO:0045595,GO:0045597,GO:0045598,GO:0045600,GO:0045637,GO:0045639,GO:0045670,GO:0045672,GO:0045778,GO:0045862,GO:0045892,GO:0045893,GO:0045934,GO:0045935,GO:0045944,GO:0048513,GO:0048518,GO:0048519,GO:0048522,GO:0048523,GO:0048562,GO:0048563,GO:0048568,GO:0048569,GO:0048583,GO:0048584,GO:0048598,GO:0048704,GO:0048705,GO:0048706,GO:0048707,GO:0048729,GO:0048731,GO:0048736,GO:0048737,GO:0048856,GO:0048869,GO:0050789,GO:0050790,GO:0050793,GO:0050794,GO:0051094,GO:0051128,GO:0051130,GO:0051171,GO:0051172,GO:0051173,GO:0051239,GO:0051240,GO:0051246,GO:0051247,GO:0051252,GO:0051253,GO:0051254,GO:0051276,GO:0051336,GO:0051345,GO:0052547,GO:0060255,GO:0060429,GO:0060562,GO:0061085,GO:0061087,GO:0061134,GO:0065007,GO:0065009,GO:0070013,GO:0070167,GO:0070169,GO:0070646,GO:0070647,GO:0071704,GO:0071840,GO:0072359,GO:0080090,GO:0098772,GO:1900157,GO:1900159,GO:1901564,GO:1902105,GO:1902107,GO:1902275,GO:1902464,GO:1902466,GO:1902679,GO:1902680,GO:1903010,GO:1903012,GO:1903506,GO:1903507,GO:1903508,GO:1903706,GO:1903708,GO:1905269,GO:2000026,GO:2000112,GO:2000113,GO:2000152,GO:2000158,GO:2001141,GO:2001252-GO:0003677;desc=Asx homology domain
contig_000554	AUGUSTUS	exon	1842586	1842968	.	-	.	ID=IALE00000079205;Parent=IALM00000025141
contig_000554	AUGUSTUS	exon	1844307	1844478	.	-	.	ID=IALE00000079206;Parent=IALM00000025141
contig_000554	AUGUSTUS	exon	1844541	1844936	.	-	.	ID=IALE00000079207;Parent=IALM00000025141
contig_000554	AUGUSTUS	exon	1845011	1846798	.	-	.	ID=IALE00000079208;Parent=IALM00000025141
contig_000554	AUGUSTUS	exon	1847943	1848874	.	-	.	ID=IALE00000079209;Parent=IALM00000025141
contig_000554	AUGUSTUS	exon	1865168	1865317	.	-	.	ID=IALE00000079210;Parent=IALM00000025141
contig_000554	AUGUSTUS	exon	1865440	1866505	.	-	.	ID=IALE00000079211;Parent=IALM00000025141
contig_000554	AUGUSTUS	exon	1883638	1885063	.	-	.	ID=IALE00000079212;Parent=IALM00000025141
contig_000554	AUGUSTUS	exon	1885138	1885493	.	-	.	ID=IALE00000079213;Parent=IALM00000025141
contig_000554	AUGUSTUS	CDS	1842586	1842968	1	-	2	ID=IALC00000079205;Parent=IALM00000025141
contig_000554	AUGUSTUS	CDS	1844307	1844478	1	-	0	ID=IALC00000079206;Parent=IALM00000025141
contig_000554	AUGUSTUS	CDS	1844541	1844936	1	-	0	ID=IALC00000079207;Parent=IALM00000025141
contig_000554	AUGUSTUS	CDS	1845011	1846798	1	-	0	ID=IALC00000079208;Parent=IALM00000025141
contig_000554	AUGUSTUS	CDS	1847943	1848874	0.93	-	2	ID=IALC00000079209;Parent=IALM00000025141
contig_000554	AUGUSTUS	CDS	1865168	1865317	1	-	2	ID=IALC00000079210;Parent=IALM00000025141
contig_000554	AUGUSTUS	CDS	1865440	1866505	1	-	0	ID=IALC00000079211;Parent=IALM00000025141
contig_000554	AUGUSTUS	CDS	1883638	1885063	1	-	1	ID=IALC00000079212;Parent=IALM00000025141
contig_000554	AUGUSTUS	CDS	1885138	1885493	0.99	-	0	ID=IALC00000079213;Parent=IALM00000025141
contig_000554	AUGUSTUS	intron	1842969	1844306	1	-	.	ID=IALI00000054119;Parent=IALM00000025141
contig_000554	AUGUSTUS	intron	1844479	1844540	1	-	.	ID=IALI00000054120;Parent=IALM00000025141
contig_000554	AUGUSTUS	intron	1844937	1845010	1	-	.	ID=IALI00000054121;Parent=IALM00000025141
contig_000554	AUGUSTUS	intron	1846799	1847942	0.93	-	.	ID=IALI00000054122;Parent=IALM00000025141
contig_000554	AUGUSTUS	intron	1848875	1865167	1	-	.	ID=IALI00000054123;Parent=IALM00000025141
contig_000554	AUGUSTUS	intron	1865318	1865439	1	-	.	ID=IALI00000054124;Parent=IALM00000025141
contig_000554	AUGUSTUS	intron	1866506	1883637	1	-	.	ID=IALI00000054125;Parent=IALM00000025141
contig_000554	AUGUSTUS	intron	1885064	1885137	1	-	.	ID=IALI00000054126;Parent=IALM00000025141
contig_000554	AUGUSTUS	start_codon	1885491	1885493	.	-	0	ID=IALS00000025089;Parent=IALM00000025141
contig_000554	AUGUSTUS	stop_codon	1842586	1842588	.	-	0	ID=IALST00000025092;Parent=IALM00000025141
contig_000554	AUGUSTUS	gene	1890401	1900281	.	+	.	ID=IAL_22492
contig_000554	AUGUSTUS	mRNA	1890401	1900281	0.95	+	.	ID=IALM00000025142;Parent=IAL_22492;Dbxref=InterPro:IPR003877,InterPro:IPR003034,InterPro:IPR027417,InterPro:IPR013320,InterPro:IPR036361,InterPro:IPR043136,InterPro:IPR001870,InterPro:IPR035778;gO_terms=GO:0000122,GO:0000166,GO:0000228,GO:0000375,GO:0000377,GO:0000381,GO:0000398,GO:0000775,GO:0000776,GO:0000803,GO:0000976,GO:0000977,GO:0000978,GO:0000987,GO:0000993,GO:0001012,GO:0001067,GO:0001085,GO:0001091,GO:0001097,GO:0001098,GO:0001099,GO:0003674,GO:0003676,GO:0003677,GO:0003682,GO:0003690,GO:0003697,GO:0003712,GO:0003714,GO:0003723,GO:0003725,GO:0003727,GO:0003729,GO:0003730,GO:0003779,GO:0005488,GO:0005515,GO:0005524,GO:0005575,GO:0005622,GO:0005623,GO:0005634,GO:0005654,GO:0005681,GO:0005694,GO:0005697,GO:0005737,GO:0005813,GO:0005815,GO:0005819,GO:0005856,GO:0005874,GO:0005876,GO:0006139,GO:0006355,GO:0006357,GO:0006396,GO:0006397,GO:0006403,GO:0006725,GO:0006807,GO:0007088,GO:0007275,GO:0007346,GO:0007507,GO:0007549,GO:0007623,GO:0008092,GO:0008104,GO:0008134,GO:0008143,GO:0008144,GO:0008150,GO:0008152,GO:0008187,GO:0008284,GO:0008380,GO:0009048,GO:0009410,GO:0009605,GO:0009607,GO:0009615,GO:0009719,GO:0009725,GO:0009888,GO:0009889,GO:0009890,GO:0009891,GO:0009892,GO:0009893,GO:0009894,GO:0009895,GO:0009986,GO:0009987,GO:0010033,GO:0010467,GO:0010468,GO:0010556,GO:0010557,GO:0010558,GO:0010563,GO:0010564,GO:0010604,GO:0010605,GO:0010608,GO:0010628,GO:0010629,GO:0010638,GO:0010639,GO:0010911,GO:0010912,GO:0014070,GO:0014706,GO:0015630,GO:0016070,GO:0016071,GO:0016363,GO:0016604,GO:0016607,GO:0017069,GO:0017076,GO:0017130,GO:0019219,GO:0019220,GO:0019222,GO:0019899,GO:0030154,GO:0030496,GO:0030554,GO:0031323,GO:0031324,GO:0031325,GO:0031326,GO:0031327,GO:0031328,GO:0031329,GO:0031330,GO:0031490,GO:0031960,GO:0031974,GO:0031981,GO:0032204,GO:0032205,GO:0032210,GO:0032211,GO:0032501,GO:0032502,GO:0032507,GO:0032553,GO:0032555,GO:0032559,GO:0032781,GO:0032784,GO:0032785,GO:0032870,GO:0032879,GO:0032886,GO:0032922,GO:0032991,GO:0033036,GO:0033043,GO:0033044,GO:0033045,GO:0033047,GO:0033365,GO:0033673,GO:0033993,GO:0034046,GO:0034097,GO:0034243,GO:0034244,GO:0034399,GO:0034504,GO:0034613,GO:0034641,GO:0035051,GO:0035372,GO:0035639,GO:0035690,GO:0035770,GO:0036002,GO:0036094,GO:0036464,GO:0040029,GO:0042127,GO:0042221,GO:0042325,GO:0042326,GO:0042493,GO:0042692,GO:0042802,GO:0043021,GO:0043085,GO:0043086,GO:0043167,GO:0043168,GO:0043170,GO:0043175,GO:0043207,GO:0043226,GO:0043227,GO:0043228,GO:0043229,GO:0043231,GO:0043232,GO:0043233,GO:0043462,GO:0043484,GO:0043487,GO:0043488,GO:0043489,GO:0043549,GO:0043565,GO:0044087,GO:0044092,GO:0044093,GO:0044212,GO:0044237,GO:0044238,GO:0044380,GO:0044422,GO:0044424,GO:0044427,GO:0044428,GO:0044430,GO:0044444,GO:0044446,GO:0044451,GO:0044464,GO:0044877,GO:0045185,GO:0045595,GO:0045596,GO:0045597,GO:0045598,GO:0045600,GO:0045787,GO:0045840,GO:0045892,GO:0045893,GO:0045931,GO:0045934,GO:0045935,GO:0045936,GO:0045944,GO:0046483,GO:0048024,GO:0048255,GO:0048468,GO:0048511,GO:0048513,GO:0048518,GO:0048519,GO:0048522,GO:0048523,GO:0048545,GO:0048731,GO:0048738,GO:0048856,GO:0048869,GO:0050684,GO:0050789,GO:0050790,GO:0050793,GO:0050794,GO:0050896,GO:0051052,GO:0051053,GO:0051093,GO:0051094,GO:0051128,GO:0051129,GO:0051130,GO:0051146,GO:0051171,GO:0051172,GO:0051173,GO:0051174,GO:0051179,GO:0051233,GO:0051235,GO:0051252,GO:0051253,GO:0051254,GO:0051336,GO:0051338,GO:0051345,GO:0051348,GO:0051384,GO:0051457,GO:0051493,GO:0051641,GO:0051651,GO:0051704,GO:0051707,GO:0051716,GO:0051726,GO:0051783,GO:0051785,GO:0051983,GO:0051984,GO:0051987,GO:0051988,GO:0055001,GO:0055002,GO:0055006,GO:0055007,GO:0055013,GO:0060236,GO:0060255,GO:0060341,GO:0060537,GO:0061013,GO:0061061,GO:0062033,GO:0065007,GO:0065008,GO:0065009,GO:0070013,GO:0070034,GO:0070063,GO:0070507,GO:0070717,GO:0070727,GO:0070887,GO:0070934,GO:0070937,GO:0071013,GO:0071310,GO:0071345,GO:0071383,GO:0071384,GO:0071385,GO:0071396,GO:0071407,GO:0071466,GO:0071495,GO:0071548,GO:0071549,GO:0071704,GO:0072091,GO:0072359,GO:0072595,GO:0072686,GO:0072698,GO:0080090,GO:0090068,GO:0090169,GO:0090224,GO:0090235,GO:0090304,GO:0090335,GO:0090336,GO:0097159,GO:0097327,GO:0097367,GO:0098577,GO:0098687,GO:0099080,GO:0099081,GO:0099122,GO:0099512,GO:0099513,GO:0140110,GO:1901265,GO:1901360,GO:1901363,GO:1901654,GO:1901655,GO:1901673,GO:1901700,GO:1901701,GO:1902115,GO:1902275,GO:1902369,GO:1902373,GO:1902423,GO:1902425,GO:1902494,GO:1902679,GO:1902680,GO:1902889,GO:1903311,GO:1903312,GO:1903506,GO:1903507,GO:1903508,GO:1904356,GO:1904357,GO:1990023,GO:1990280,GO:1990498,GO:1990823,GO:1990830,GO:1990837,GO:1990841,GO:1990845,GO:1990904,GO:2000112,GO:2000113,GO:2000278,GO:2000279,GO:2000371,GO:2000373,GO:2000648,GO:2000736,GO:2000737,GO:2001141,GO:2001251,GO:2001252-GO:0005515;desc=Putative DNA-binding (bihelical) motif predicted to be involved in chromosomal organisation
contig_000554	AUGUSTUS	exon	1890401	1890527	.	+	.	ID=IALE00000079214;Parent=IALM00000025142
contig_000554	AUGUSTUS	exon	1897487	1898401	.	+	.	ID=IALE00000079215;Parent=IALM00000025142
contig_000554	AUGUSTUS	exon	1898821	1899738	.	+	.	ID=IALE00000079216;Parent=IALM00000025142
contig_000554	AUGUSTUS	exon	1899800	1900281	.	+	.	ID=IALE00000079217;Parent=IALM00000025142
contig_000554	AUGUSTUS	CDS	1890401	1890527	1	+	0	ID=IALC00000079214;Parent=IALM00000025142
contig_000554	AUGUSTUS	CDS	1897487	1898401	1	+	2	ID=IALC00000079215;Parent=IALM00000025142
contig_000554	AUGUSTUS	CDS	1898821	1899738	1	+	2	ID=IALC00000079216;Parent=IALM00000025142
contig_000554	AUGUSTUS	CDS	1899800	1900281	0.95	+	2	ID=IALC00000079217;Parent=IALM00000025142
contig_000554	AUGUSTUS	intron	1890528	1897486	1	+	.	ID=IALI00000054127;Parent=IALM00000025142
contig_000554	AUGUSTUS	intron	1898402	1898820	1	+	.	ID=IALI00000054128;Parent=IALM00000025142
contig_000554	AUGUSTUS	intron	1899739	1899799	1	+	.	ID=IALI00000054129;Parent=IALM00000025142
contig_000554	AUGUSTUS	start_codon	1890401	1890403	.	+	0	ID=IALS00000025090;Parent=IALM00000025142
contig_000554	AUGUSTUS	stop_codon	1900279	1900281	.	+	0	ID=IALST00000025093;Parent=IALM00000025142
contig_000554	AUGUSTUS	gene	1909403	1911997	.	-	.	ID=IAL_22493
contig_000554	AUGUSTUS	mRNA	1909403	1911997	1	-	.	ID=IALM00000025143;Parent=IAL_22493;Dbxref=InterPro:IPR054722,InterPro:IPR001584,InterPro:IPR025724,InterPro:IPR036875,InterPro:IPR012337,InterPro:IPR039537,InterPro:IPR057670,InterPro:IPR036397;gO_terms=GO:0015074,GO:0003676,GO:0008270;desc=Reverse transcriptase (RNA-dependent DNA polymerase)
contig_000554	AUGUSTUS	exon	1909403	1911997	.	-	.	ID=IALE00000079218;Parent=IALM00000025143
contig_000554	AUGUSTUS	CDS	1909403	1911997	1	-	0	ID=IALC00000079218;Parent=IALM00000025143
contig_000554	AUGUSTUS	start_codon	1911995	1911997	.	-	0	ID=IALS00000025091;Parent=IALM00000025143
contig_000554	AUGUSTUS	stop_codon	1909403	1909405	.	-	0	ID=IALST00000025094;Parent=IALM00000025143
contig_000554	AUGUSTUS	gene	1914938	1951487	.	+	.	ID=IAL_22494
contig_000554	AUGUSTUS	mRNA	1914938	1951487	0.1	+	.	ID=IALM00000025144;Parent=IAL_22494;Dbxref=InterPro:IPR027417;gO_terms=GO:0000122,GO:0000166,GO:0000228,GO:0000375,GO:0000377,GO:0000381,GO:0000398,GO:0000775,GO:0000776,GO:0000803,GO:0000976,GO:0000977,GO:0000978,GO:0000987,GO:0000993,GO:0001012,GO:0001067,GO:0001085,GO:0001091,GO:0001097,GO:0001098,GO:0001099,GO:0003674,GO:0003676,GO:0003677,GO:0003682,GO:0003690,GO:0003697,GO:0003712,GO:0003714,GO:0003723,GO:0003725,GO:0003727,GO:0003729,GO:0003730,GO:0003779,GO:0005488,GO:0005515,GO:0005524,GO:0005575,GO:0005622,GO:0005623,GO:0005634,GO:0005654,GO:0005681,GO:0005694,GO:0005697,GO:0005737,GO:0005813,GO:0005815,GO:0005819,GO:0005856,GO:0005874,GO:0005876,GO:0006139,GO:0006355,GO:0006357,GO:0006396,GO:0006397,GO:0006403,GO:0006725,GO:0006807,GO:0007088,GO:0007275,GO:0007346,GO:0007507,GO:0007549,GO:0007623,GO:0008092,GO:0008104,GO:0008134,GO:0008143,GO:0008144,GO:0008150,GO:0008152,GO:0008187,GO:0008284,GO:0008380,GO:0009048,GO:0009410,GO:0009605,GO:0009607,GO:0009615,GO:0009719,GO:0009725,GO:0009888,GO:0009889,GO:0009890,GO:0009891,GO:0009892,GO:0009893,GO:0009894,GO:0009895,GO:0009986,GO:0009987,GO:0010033,GO:0010467,GO:0010468,GO:0010556,GO:0010557,GO:0010558,GO:0010563,GO:0010564,GO:0010604,GO:0010605,GO:0010608,GO:0010628,GO:0010629,GO:0010638,GO:0010639,GO:0010911,GO:0010912,GO:0014070,GO:0014706,GO:0015630,GO:0016070,GO:0016071,GO:0016363,GO:0016604,GO:0016607,GO:0017069,GO:0017076,GO:0017130,GO:0019219,GO:0019220,GO:0019222,GO:0019899,GO:0030154,GO:0030496,GO:0030554,GO:0031323,GO:0031324,GO:0031325,GO:0031326,GO:0031327,GO:0031328,GO:0031329,GO:0031330,GO:0031490,GO:0031960,GO:0031974,GO:0031981,GO:0032204,GO:0032205,GO:0032210,GO:0032211,GO:0032501,GO:0032502,GO:0032507,GO:0032553,GO:0032555,GO:0032559,GO:0032781,GO:0032784,GO:0032785,GO:0032870,GO:0032879,GO:0032886,GO:0032922,GO:0032991,GO:0033036,GO:0033043,GO:0033044,GO:0033045,GO:0033047,GO:0033365,GO:0033673,GO:0033993,GO:0034046,GO:0034097,GO:0034243,GO:0034244,GO:0034399,GO:0034504,GO:0034613,GO:0034641,GO:0035051,GO:0035372,GO:0035639,GO:0035690,GO:0035770,GO:0036002,GO:0036094,GO:0036464,GO:0040029,GO:0042127,GO:0042221,GO:0042325,GO:0042326,GO:0042493,GO:0042692,GO:0042802,GO:0043021,GO:0043085,GO:0043086,GO:0043167,GO:0043168,GO:0043170,GO:0043175,GO:0043207,GO:0043226,GO:0043227,GO:0043228,GO:0043229,GO:0043231,GO:0043232,GO:0043233,GO:0043462,GO:0043484,GO:0043487,GO:0043488,GO:0043489,GO:0043549,GO:0043565,GO:0044087,GO:0044092,GO:0044093,GO:0044212,GO:0044237,GO:0044238,GO:0044380,GO:0044422,GO:0044424,GO:0044427,GO:0044428,GO:0044430,GO:0044444,GO:0044446,GO:0044451,GO:0044464,GO:0044877,GO:0045185,GO:0045595,GO:0045596,GO:0045597,GO:0045598,GO:0045600,GO:0045787,GO:0045840,GO:0045892,GO:0045893,GO:0045931,GO:0045934,GO:0045935,GO:0045936,GO:0045944,GO:0046483,GO:0048024,GO:0048255,GO:0048468,GO:0048511,GO:0048513,GO:0048518,GO:0048519,GO:0048522,GO:0048523,GO:0048545,GO:0048731,GO:0048738,GO:0048856,GO:0048869,GO:0050684,GO:0050789,GO:0050790,GO:0050793,GO:0050794,GO:0050896,GO:0051052,GO:0051053,GO:0051093,GO:0051094,GO:0051128,GO:0051129,GO:0051130,GO:0051146,GO:0051171,GO:0051172,GO:0051173,GO:0051174,GO:0051179,GO:0051233,GO:0051235,GO:0051252,GO:0051253,GO:0051254,GO:0051336,GO:0051338,GO:0051345,GO:0051348,GO:0051384,GO:0051457,GO:0051493,GO:0051641,GO:0051651,GO:0051704,GO:0051707,GO:0051716,GO:0051726,GO:0051783,GO:0051785,GO:0051983,GO:0051984,GO:0051987,GO:0051988,GO:0055001,GO:0055002,GO:0055006,GO:0055007,GO:0055013,GO:0060236,GO:0060255,GO:0060341,GO:0060537,GO:0061013,GO:0061061,GO:0062033,GO:0065007,GO:0065008,GO:0065009,GO:0070013,GO:0070034,GO:0070063,GO:0070507,GO:0070717,GO:0070727,GO:0070887,GO:0070934,GO:0070937,GO:0071013,GO:0071310,GO:0071345,GO:0071383,GO:0071384,GO:0071385,GO:0071396,GO:0071407,GO:0071466,GO:0071495,GO:0071548,GO:0071549,GO:0071704,GO:0072091,GO:0072359,GO:0072595,GO:0072686,GO:0072698,GO:0080090,GO:0090068,GO:0090169,GO:0090224,GO:0090235,GO:0090304,GO:0090335,GO:0090336,GO:0097159,GO:0097327,GO:0097367,GO:0098577,GO:0098687,GO:0099080,GO:0099081,GO:0099122,GO:0099512,GO:0099513,GO:0140110,GO:1901265,GO:1901360,GO:1901363,GO:1901654,GO:1901655,GO:1901673,GO:1901700,GO:1901701,GO:1902115,GO:1902275,GO:1902369,GO:1902373,GO:1902423,GO:1902425,GO:1902494,GO:1902679,GO:1902680,GO:1902889,GO:1903311,GO:1903312,GO:1903506,GO:1903507,GO:1903508,GO:1904356,GO:1904357,GO:1990023,GO:1990280,GO:1990498,GO:1990823,GO:1990830,GO:1990837,GO:1990841,GO:1990845,GO:1990904,GO:2000112,GO:2000113,GO:2000278,GO:2000279,GO:2000371,GO:2000373,GO:2000648,GO:2000736,GO:2000737,GO:2001141,GO:2001251,GO:2001252;desc=Putative DNA-binding (bihelical) motif predicted to be involved in chromosomal organisation
contig_000554	AUGUSTUS	exon	1914938	1914976	.	+	.	ID=IALE00000079219;Parent=IALM00000025144
contig_000554	AUGUSTUS	exon	1923148	1923276	.	+	.	ID=IALE00000079220;Parent=IALM00000025144
contig_000554	AUGUSTUS	exon	1924194	1924365	.	+	.	ID=IALE00000079221;Parent=IALM00000025144
contig_000554	AUGUSTUS	exon	1927976	1928775	.	+	.	ID=IALE00000079222;Parent=IALM00000025144
contig_000554	AUGUSTUS	exon	1939002	1939095	.	+	.	ID=IALE00000079223;Parent=IALM00000025144
contig_000554	AUGUSTUS	exon	1951198	1951268	.	+	.	ID=IALE00000079224;Parent=IALM00000025144
contig_000554	AUGUSTUS	exon	1951383	1951487	.	+	.	ID=IALE00000079225;Parent=IALM00000025144
contig_000554	AUGUSTUS	CDS	1914938	1914976	0.2	+	0	ID=IALC00000079219;Parent=IALM00000025144
contig_000554	AUGUSTUS	CDS	1923148	1923276	1	+	0	ID=IALC00000079220;Parent=IALM00000025144
contig_000554	AUGUSTUS	CDS	1924194	1924365	1	+	0	ID=IALC00000079221;Parent=IALM00000025144
contig_000554	AUGUSTUS	CDS	1927976	1928775	1	+	2	ID=IALC00000079222;Parent=IALM00000025144
contig_000554	AUGUSTUS	CDS	1939002	1939095	0.93	+	0	ID=IALC00000079223;Parent=IALM00000025144
contig_000554	AUGUSTUS	CDS	1951198	1951268	0.87	+	2	ID=IALC00000079224;Parent=IALM00000025144
contig_000554	AUGUSTUS	CDS	1951383	1951487	0.54	+	0	ID=IALC00000079225;Parent=IALM00000025144
contig_000554	AUGUSTUS	intron	1914977	1923147	0.32	+	.	ID=IALI00000054130;Parent=IALM00000025144
contig_000554	AUGUSTUS	intron	1923277	1924193	1	+	.	ID=IALI00000054131;Parent=IALM00000025144
contig_000554	AUGUSTUS	intron	1924366	1927975	1	+	.	ID=IALI00000054132;Parent=IALM00000025144
contig_000554	AUGUSTUS	intron	1928776	1939001	1	+	.	ID=IALI00000054133;Parent=IALM00000025144
contig_000554	AUGUSTUS	intron	1939096	1951197	0.9	+	.	ID=IALI00000054134;Parent=IALM00000025144
contig_000554	AUGUSTUS	intron	1951269	1951382	0.56	+	.	ID=IALI00000054135;Parent=IALM00000025144
contig_000554	AUGUSTUS	start_codon	1914938	1914940	.	+	0	ID=IALS00000025092;Parent=IALM00000025144
contig_000554	AUGUSTUS	stop_codon	1951485	1951487	.	+	0	ID=IALST00000025095;Parent=IALM00000025144
contig_000554	AUGUSTUS	gene	1965458	1966330	.	+	.	ID=IAL_22495
contig_000554	AUGUSTUS	mRNA	1965458	1966330	1	+	.	ID=IALM00000025145;Parent=IAL_22495;Dbxref=InterPro:IPR000727;gO_terms=GO:0000003,GO:0000139,GO:0000149,GO:0000323,GO:0001505,GO:0001775,GO:0002252,GO:0002263,GO:0002274,GO:0002275,GO:0002283,GO:0002366,GO:0002376,GO:0002443,GO:0002444,GO:0002446,GO:0003674,GO:0005484,GO:0005488,GO:0005515,GO:0005575,GO:0005622,GO:0005623,GO:0005634,GO:0005654,GO:0005737,GO:0005764,GO:0005765,GO:0005766,GO:0005768,GO:0005773,GO:0005774,GO:0005776,GO:0005794,GO:0005813,GO:0005815,GO:0005829,GO:0005856,GO:0005886,GO:0005929,GO:0006810,GO:0006836,GO:0006886,GO:0006887,GO:0006903,GO:0006906,GO:0006914,GO:0006955,GO:0006996,GO:0007030,GO:0007154,GO:0007267,GO:0007268,GO:0007269,GO:0007276,GO:0007292,GO:0008104,GO:0008150,GO:0008152,GO:0009056,GO:0009987,GO:0010256,GO:0012505,GO:0012506,GO:0015031,GO:0015630,GO:0015833,GO:0016020,GO:0016043,GO:0016050,GO:0016079,GO:0016082,GO:0016192,GO:0016236,GO:0016240,GO:0016324,GO:0017156,GO:0019905,GO:0019953,GO:0020016,GO:0020018,GO:0022406,GO:0022411,GO:0022414,GO:0022607,GO:0023052,GO:0023061,GO:0030030,GO:0030031,GO:0030100,GO:0030141,GO:0030424,GO:0030659,GO:0030667,GO:0030728,GO:0031090,GO:0031201,GO:0031253,GO:0031410,GO:0031629,GO:0031974,GO:0031981,GO:0031982,GO:0031984,GO:0032501,GO:0032504,GO:0032879,GO:0032940,GO:0032984,GO:0032991,GO:0033036,GO:0033267,GO:0034613,GO:0034622,GO:0035577,GO:0036230,GO:0042119,GO:0042582,GO:0042886,GO:0042995,GO:0043005,GO:0043195,GO:0043226,GO:0043227,GO:0043228,GO:0043229,GO:0043231,GO:0043232,GO:0043233,GO:0043299,GO:0043312,GO:0043679,GO:0043933,GO:0044085,GO:0044237,GO:0044248,GO:0044306,GO:0044422,GO:0044424,GO:0044425,GO:0044428,GO:0044430,GO:0044431,GO:0044433,GO:0044437,GO:0044441,GO:0044444,GO:0044446,GO:0044456,GO:0044459,GO:0044463,GO:0044464,GO:0044703,GO:0044782,GO:0045026,GO:0045055,GO:0045177,GO:0045184,GO:0045202,GO:0045321,GO:0046903,GO:0046907,GO:0048284,GO:0048489,GO:0048519,GO:0048523,GO:0048609,GO:0050789,GO:0050794,GO:0050896,GO:0051046,GO:0051048,GO:0051049,GO:0051051,GO:0051128,GO:0051179,GO:0051234,GO:0051640,GO:0051641,GO:0051648,GO:0051649,GO:0051650,GO:0051656,GO:0051704,GO:0055037,GO:0055085,GO:0060170,GO:0060271,GO:0060627,GO:0061024,GO:0061025,GO:0061919,GO:0065002,GO:0065003,GO:0065007,GO:0065008,GO:0070013,GO:0070727,GO:0070925,GO:0071702,GO:0071705,GO:0071806,GO:0071840,GO:0071944,GO:0090174,GO:0097352,GO:0097458,GO:0097479,GO:0097480,GO:0097708,GO:0098588,GO:0098590,GO:0098791,GO:0098793,GO:0098796,GO:0098805,GO:0098852,GO:0098916,GO:0099003,GO:0099500,GO:0099503,GO:0099504,GO:0099536,GO:0099537,GO:0099643,GO:0120025,GO:0120031,GO:0120036,GO:0120038,GO:0140029,GO:0140056,GO:0150034,GO:1903530,GO:1903531;em_PFAMs=V-SNARE_C
contig_000554	AUGUSTUS	exon	1965458	1966330	.	+	.	ID=IALE00000079226;Parent=IALM00000025145
contig_000554	AUGUSTUS	CDS	1965458	1966330	1	+	0	ID=IALC00000079226;Parent=IALM00000025145
contig_000554	AUGUSTUS	start_codon	1965458	1965460	.	+	0	ID=IALS00000025093;Parent=IALM00000025145
contig_000554	AUGUSTUS	stop_codon	1966328	1966330	.	+	0	ID=IALST00000025096;Parent=IALM00000025145
contig_000554	AUGUSTUS	gene	1967534	1968766	.	+	.	ID=IAL_22496
contig_000554	AUGUSTUS	mRNA	1967534	1968766	1	+	.	ID=IALM00000025146;Parent=IAL_22496;Dbxref=InterPro:IPR002347,InterPro:IPR051935,InterPro:IPR036291,InterPro:IPR003033,InterPro:IPR036527;gO_terms=GO:0005575,GO:0005622,GO:0005623,GO:0005737,GO:0005739,GO:0005777,GO:0042579,GO:0043226,GO:0043227,GO:0043229,GO:0043231,GO:0044424,GO:0044444,GO:0044464;desc=Oxidoreductase activity. It is involved in the biological process described with metabolic process
contig_000554	AUGUSTUS	exon	1967534	1968766	.	+	.	ID=IALE00000079227;Parent=IALM00000025146
contig_000554	AUGUSTUS	CDS	1967534	1968766	1	+	0	ID=IALC00000079227;Parent=IALM00000025146
contig_000554	AUGUSTUS	start_codon	1967534	1967536	.	+	0	ID=IALS00000025094;Parent=IALM00000025146
contig_000554	AUGUSTUS	stop_codon	1968764	1968766	.	+	0	ID=IALST00000025097;Parent=IALM00000025146
contig_000554	AUGUSTUS	gene	1995605	1997230	.	-	.	ID=IAL_22497
contig_000554	AUGUSTUS	mRNA	1995605	1997230	1	-	.	ID=IALM00000025147;Parent=IAL_22497;gO_terms=GO:0001504,GO:0001505,GO:0003333,GO:0003674,GO:0005215,GO:0005283,GO:0005295,GO:0005326,GO:0005328,GO:0005342,GO:0005343,GO:0005416,GO:0005575,GO:0005623,GO:0005886,GO:0005887,GO:0006810,GO:0006811,GO:0006812,GO:0006814,GO:0006820,GO:0006836,GO:0006855,GO:0006865,GO:0008150,GO:0008324,GO:0008509,GO:0008514,GO:0015075,GO:0015077,GO:0015081,GO:0015171,GO:0015175,GO:0015179,GO:0015187,GO:0015238,GO:0015291,GO:0015293,GO:0015294,GO:0015318,GO:0015370,GO:0015375,GO:0015672,GO:0015711,GO:0015804,GO:0015807,GO:0015816,GO:0015849,GO:0015893,GO:0016020,GO:0016021,GO:0022804,GO:0022857,GO:0022890,GO:0030001,GO:0031224,GO:0031226,GO:0034220,GO:0035725,GO:0042221,GO:0042493,GO:0042752,GO:0043090,GO:0044425,GO:0044459,GO:0044464,GO:0046873,GO:0046942,GO:0046943,GO:0050789,GO:0050896,GO:0051179,GO:0051234,GO:0055085,GO:0065007,GO:0065008,GO:0071702,GO:0071705,GO:0071944,GO:0089718,GO:0098655,GO:0098656,GO:0098657,GO:0098660,GO:0098662,GO:0098739,GO:1902475,GO:1903804,GO:1903825,GO:1905039;desc=Belongs to the sodium neurotransmitter symporter (SNF) (TC 2.A.22) family
contig_000554	AUGUSTUS	exon	1995605	1997230	.	-	.	ID=IALE00000079228;Parent=IALM00000025147
contig_000554	AUGUSTUS	CDS	1995605	1997230	1	-	0	ID=IALC00000079228;Parent=IALM00000025147
contig_000554	AUGUSTUS	start_codon	1997228	1997230	.	-	0	ID=IALS00000025095;Parent=IALM00000025147
contig_000554	AUGUSTUS	stop_codon	1995605	1995607	.	-	0	ID=IALST00000025098;Parent=IALM00000025147
contig_000554	AUGUSTUS	gene	1997482	2035179	.	-	.	ID=IAL_22498
contig_000554	AUGUSTUS	mRNA	1997482	2035179	1	-	.	ID=IALM00000025148;Parent=IAL_22498;Dbxref=InterPro:IPR000175,InterPro:IPR037272;gO_terms=GO:0001504,GO:0001505,GO:0003333,GO:0003674,GO:0005215,GO:0005283,GO:0005295,GO:0005326,GO:0005328,GO:0005342,GO:0005343,GO:0005416,GO:0005575,GO:0005623,GO:0005886,GO:0005887,GO:0006810,GO:0006811,GO:0006812,GO:0006814,GO:0006820,GO:0006836,GO:0006855,GO:0006865,GO:0008150,GO:0008324,GO:0008509,GO:0008514,GO:0015075,GO:0015077,GO:0015081,GO:0015171,GO:0015175,GO:0015179,GO:0015187,GO:0015238,GO:0015291,GO:0015293,GO:0015294,GO:0015318,GO:0015370,GO:0015375,GO:0015672,GO:0015711,GO:0015804,GO:0015807,GO:0015816,GO:0015849,GO:0015893,GO:0016020,GO:0016021,GO:0022804,GO:0022857,GO:0022890,GO:0030001,GO:0031224,GO:0031226,GO:0034220,GO:0035725,GO:0042221,GO:0042493,GO:0042752,GO:0043090,GO:0044425,GO:0044459,GO:0044464,GO:0046873,GO:0046942,GO:0046943,GO:0050789,GO:0050896,GO:0051179,GO:0051234,GO:0055085,GO:0065007,GO:0065008,GO:0071702,GO:0071705,GO:0071944,GO:0089718,GO:0098655,GO:0098656,GO:0098657,GO:0098660,GO:0098662,GO:0098739,GO:1902475,GO:1903804,GO:1903825,GO:1905039-GO:0016020;desc=Neurotransmitter sodium symporter activity.
contig_000554	AUGUSTUS	exon	1997482	1997889	.	-	.	ID=IALE00000079229;Parent=IALM00000025148
contig_000554	AUGUSTUS	exon	2001506	2001715	.	-	.	ID=IALE00000079230;Parent=IALM00000025148
contig_000554	AUGUSTUS	exon	2001777	2001905	.	-	.	ID=IALE00000079231;Parent=IALM00000025148
contig_000554	AUGUSTUS	exon	2001971	2002208	.	-	.	ID=IALE00000079232;Parent=IALM00000025148
contig_000554	AUGUSTUS	exon	2002272	2002375	.	-	.	ID=IALE00000079233;Parent=IALM00000025148
contig_000554	AUGUSTUS	exon	2002437	2002704	.	-	.	ID=IALE00000079234;Parent=IALM00000025148
contig_000554	AUGUSTUS	exon	2012852	2013005	.	-	.	ID=IALE00000079235;Parent=IALM00000025148
contig_000554	AUGUSTUS	exon	2031164	2031442	.	-	.	ID=IALE00000079236;Parent=IALM00000025148
contig_000554	AUGUSTUS	exon	2031550	2031895	.	-	.	ID=IALE00000079237;Parent=IALM00000025148
contig_000554	AUGUSTUS	exon	2035072	2035179	.	-	.	ID=IALE00000079238;Parent=IALM00000025148
contig_000554	AUGUSTUS	CDS	1997482	1997889	1	-	0	ID=IALC00000079229;Parent=IALM00000025148
contig_000554	AUGUSTUS	CDS	2001506	2001715	1	-	0	ID=IALC00000079230;Parent=IALM00000025148
contig_000554	AUGUSTUS	CDS	2001777	2001905	1	-	0	ID=IALC00000079231;Parent=IALM00000025148
contig_000554	AUGUSTUS	CDS	2001971	2002208	1	-	1	ID=IALC00000079232;Parent=IALM00000025148
contig_000554	AUGUSTUS	CDS	2002272	2002375	1	-	0	ID=IALC00000079233;Parent=IALM00000025148
contig_000554	AUGUSTUS	CDS	2002437	2002704	1	-	1	ID=IALC00000079234;Parent=IALM00000025148
contig_000554	AUGUSTUS	CDS	2012852	2013005	1	-	2	ID=IALC00000079235;Parent=IALM00000025148
contig_000554	AUGUSTUS	CDS	2031164	2031442	1	-	2	ID=IALC00000079236;Parent=IALM00000025148
contig_000554	AUGUSTUS	CDS	2031550	2031895	1	-	0	ID=IALC00000079237;Parent=IALM00000025148
contig_000554	AUGUSTUS	CDS	2035072	2035179	1	-	0	ID=IALC00000079238;Parent=IALM00000025148
contig_000554	AUGUSTUS	intron	1997890	2001505	1	-	.	ID=IALI00000054136;Parent=IALM00000025148
contig_000554	AUGUSTUS	intron	2001716	2001776	1	-	.	ID=IALI00000054137;Parent=IALM00000025148
contig_000554	AUGUSTUS	intron	2001906	2001970	1	-	.	ID=IALI00000054138;Parent=IALM00000025148
contig_000554	AUGUSTUS	intron	2002209	2002271	1	-	.	ID=IALI00000054139;Parent=IALM00000025148
contig_000554	AUGUSTUS	intron	2002376	2002436	1	-	.	ID=IALI00000054140;Parent=IALM00000025148
contig_000554	AUGUSTUS	intron	2002705	2012851	1	-	.	ID=IALI00000054141;Parent=IALM00000025148
contig_000554	AUGUSTUS	intron	2013006	2031163	1	-	.	ID=IALI00000054142;Parent=IALM00000025148
contig_000554	AUGUSTUS	intron	2031443	2031549	1	-	.	ID=IALI00000054143;Parent=IALM00000025148
contig_000554	AUGUSTUS	intron	2031896	2035071	1	-	.	ID=IALI00000054144;Parent=IALM00000025148
contig_000554	AUGUSTUS	start_codon	2035177	2035179	.	-	0	ID=IALS00000025096;Parent=IALM00000025148
contig_000554	AUGUSTUS	stop_codon	1997482	1997484	.	-	0	ID=IALST00000025099;Parent=IALM00000025148
contig_000554	AUGUSTUS	gene	2129645	2130412	.	-	.	ID=IAL_22499
contig_000554	AUGUSTUS	mRNA	2129645	2130412	1	-	.	ID=IALM00000025149;Parent=IAL_22499;Dbxref=InterPro:IPR050863,InterPro:IPR004875;gO_terms=GO:0003676;desc=DNA binding
contig_000554	AUGUSTUS	exon	2129645	2129977	.	-	.	ID=IALE00000079239;Parent=IALM00000025149
contig_000554	AUGUSTUS	exon	2130041	2130412	.	-	.	ID=IALE00000079240;Parent=IALM00000025149
contig_000554	AUGUSTUS	CDS	2129645	2129977	1	-	0	ID=IALC00000079239;Parent=IALM00000025149
contig_000554	AUGUSTUS	CDS	2130041	2130412	1	-	0	ID=IALC00000079240;Parent=IALM00000025149
contig_000554	AUGUSTUS	intron	2129978	2130040	1	-	.	ID=IALI00000054145;Parent=IALM00000025149
contig_000554	AUGUSTUS	start_codon	2130410	2130412	.	-	0	ID=IALS00000025097;Parent=IALM00000025149
contig_000554	AUGUSTUS	stop_codon	2129645	2129647	.	-	0	ID=IALST00000025100;Parent=IALM00000025149
contig_000554	AUGUSTUS	gene	2137914	2153346	.	+	.	ID=IAL_22500
contig_000554	AUGUSTUS	mRNA	2137914	2153346	0.42	+	.	ID=IALM00000025150;Parent=IAL_22500;Dbxref=InterPro:IPR044775,InterPro:IPR036259,InterPro:IPR005828,InterPro:IPR005829,InterPro:IPR020846,InterPro:IPR050549;gO_terms=GO:0003674,GO:0005215,GO:0005351,GO:0005355,GO:0005402,GO:0006810,GO:0006811,GO:0006812,GO:0008150,GO:0008324,GO:0008643,GO:0008645,GO:0015075,GO:0015077,GO:0015078,GO:0015144,GO:0015145,GO:0015149,GO:0015291,GO:0015293,GO:0015294,GO:0015295,GO:0015318,GO:0015672,GO:0015749,GO:0022804,GO:0022857,GO:0022890,GO:0034219,GO:0034220,GO:0046323,GO:0051119,GO:0051179,GO:0051234,GO:0055085,GO:0071702,GO:0098655,GO:0098660,GO:0098662,GO:1902600,GO:1904659-GO:0008643,GO:0016020;desc=Transporter activity. It is involved in the biological process described with transmembrane transport
contig_000554	AUGUSTUS	exon	2137914	2137939	.	+	.	ID=IALE00000079241;Parent=IALM00000025150
contig_000554	AUGUSTUS	exon	2139904	2140069	.	+	.	ID=IALE00000079242;Parent=IALM00000025150
contig_000554	AUGUSTUS	exon	2143027	2143183	.	+	.	ID=IALE00000079243;Parent=IALM00000025150
contig_000554	AUGUSTUS	exon	2143247	2143455	.	+	.	ID=IALE00000079244;Parent=IALM00000025150
contig_000554	AUGUSTUS	exon	2152288	2153346	.	+	.	ID=IALE00000079245;Parent=IALM00000025150
contig_000554	AUGUSTUS	CDS	2137914	2137939	0.42	+	0	ID=IALC00000079241;Parent=IALM00000025150
contig_000554	AUGUSTUS	CDS	2139904	2140069	1	+	1	ID=IALC00000079242;Parent=IALM00000025150
contig_000554	AUGUSTUS	CDS	2143027	2143183	1	+	0	ID=IALC00000079243;Parent=IALM00000025150
contig_000554	AUGUSTUS	CDS	2143247	2143455	1	+	2	ID=IALC00000079244;Parent=IALM00000025150
contig_000554	AUGUSTUS	CDS	2152288	2153346	1	+	0	ID=IALC00000079245;Parent=IALM00000025150
contig_000554	AUGUSTUS	intron	2137940	2139903	0.42	+	.	ID=IALI00000054146;Parent=IALM00000025150
contig_000554	AUGUSTUS	intron	2140070	2143026	1	+	.	ID=IALI00000054147;Parent=IALM00000025150
contig_000554	AUGUSTUS	intron	2143184	2143246	1	+	.	ID=IALI00000054148;Parent=IALM00000025150
contig_000554	AUGUSTUS	intron	2143456	2152287	1	+	.	ID=IALI00000054149;Parent=IALM00000025150
contig_000554	AUGUSTUS	start_codon	2137914	2137916	.	+	0	ID=IALS00000025098;Parent=IALM00000025150
contig_000554	AUGUSTUS	stop_codon	2153344	2153346	.	+	0	ID=IALST00000025101;Parent=IALM00000025150
contig_000554	AUGUSTUS	gene	2158125	2160139	.	+	.	ID=IAL_22501
contig_000554	AUGUSTUS	mRNA	2158125	2160139	1	+	.	ID=IALM00000025151;Parent=IAL_22501;Dbxref=InterPro:IPR001680,InterPro:IPR051858,InterPro:IPR019775,InterPro:IPR036322,InterPro:IPR015943;gO_terms=GO:0000132,GO:0000226,GO:0000278,GO:0001667,GO:0003674,GO:0005488,GO:0005515,GO:0006928,GO:0006996,GO:0007010,GO:0007017,GO:0007049,GO:0007163,GO:0007275,GO:0007346,GO:0007369,GO:0008150,GO:0009653,GO:0009790,GO:0009987,GO:0016043,GO:0016477,GO:0019899,GO:0022402,GO:0030010,GO:0032501,GO:0032502,GO:0040001,GO:0040011,GO:0042074,GO:0048598,GO:0048856,GO:0048870,GO:0050789,GO:0050794,GO:0051179,GO:0051234,GO:0051293,GO:0051294,GO:0051640,GO:0051641,GO:0051649,GO:0051653,GO:0051656,GO:0051674,GO:0051726,GO:0065007,GO:0071840,GO:1902850,GO:1903047-GO:0005515;desc=WD40 repeats
contig_000554	AUGUSTUS	exon	2158125	2158370	.	+	.	ID=IALE00000079246;Parent=IALM00000025151
contig_000554	AUGUSTUS	exon	2158436	2160139	.	+	.	ID=IALE00000079247;Parent=IALM00000025151
contig_000554	AUGUSTUS	CDS	2158125	2158370	1	+	0	ID=IALC00000079246;Parent=IALM00000025151
contig_000554	AUGUSTUS	CDS	2158436	2160139	1	+	0	ID=IALC00000079247;Parent=IALM00000025151
contig_000554	AUGUSTUS	intron	2158371	2158435	1	+	.	ID=IALI00000054150;Parent=IALM00000025151
contig_000554	AUGUSTUS	start_codon	2158125	2158127	.	+	0	ID=IALS00000025099;Parent=IALM00000025151
contig_000554	AUGUSTUS	stop_codon	2160137	2160139	.	+	0	ID=IALST00000025102;Parent=IALM00000025151
contig_000554	AUGUSTUS	gene	2160698	2161245	.	-	.	ID=IAL_22502
contig_000554	AUGUSTUS	mRNA	2160698	2161245	1	-	.	ID=IALM00000025152;Parent=IAL_22502;Dbxref=InterPro:IPR018222,InterPro:IPR032710,InterPro:IPR045875,InterPro:IPR002075;gO_terms=GO:0003674,GO:0005488,GO:0005515,GO:0005575,GO:0005622,GO:0005623,GO:0005634,GO:0005635,GO:0005643,GO:0005654,GO:0005737,GO:0005829,GO:0006403,GO:0006405,GO:0006406,GO:0006611,GO:0006810,GO:0006886,GO:0006913,GO:0008104,GO:0008150,GO:0008152,GO:0008536,GO:0010467,GO:0012505,GO:0015031,GO:0015833,GO:0015931,GO:0016973,GO:0017016,GO:0019899,GO:0031267,GO:0031503,GO:0031967,GO:0031974,GO:0031975,GO:0031981,GO:0032991,GO:0033036,GO:0034613,GO:0042886,GO:0043170,GO:0043226,GO:0043227,GO:0043229,GO:0043231,GO:0043233,GO:0044422,GO:0044424,GO:0044428,GO:0044444,GO:0044446,GO:0044464,GO:0045184,GO:0046907,GO:0048471,GO:0050657,GO:0050658,GO:0051020,GO:0051028,GO:0051168,GO:0051169,GO:0051179,GO:0051234,GO:0051236,GO:0051641,GO:0051649,GO:0070013,GO:0070727,GO:0071166,GO:0071426,GO:0071427,GO:0071702,GO:0071704,GO:0071705-GO:0006913;desc=It is involved in the biological process described with transport
contig_000554	AUGUSTUS	exon	2160698	2161024	.	-	.	ID=IALE00000079248;Parent=IALM00000025152
contig_000554	AUGUSTUS	exon	2161090	2161176	.	-	.	ID=IALE00000079249;Parent=IALM00000025152
contig_000554	AUGUSTUS	exon	2161237	2161245	.	-	.	ID=IALE00000079250;Parent=IALM00000025152
contig_000554	AUGUSTUS	CDS	2160698	2161024	1	-	0	ID=IALC00000079248;Parent=IALM00000025152
contig_000554	AUGUSTUS	CDS	2161090	2161176	1	-	0	ID=IALC00000079249;Parent=IALM00000025152
contig_000554	AUGUSTUS	CDS	2161237	2161245	1	-	0	ID=IALC00000079250;Parent=IALM00000025152
contig_000554	AUGUSTUS	intron	2161025	2161089	1	-	.	ID=IALI00000054151;Parent=IALM00000025152
contig_000554	AUGUSTUS	intron	2161177	2161236	1	-	.	ID=IALI00000054152;Parent=IALM00000025152
contig_000554	AUGUSTUS	start_codon	2161243	2161245	.	-	0	ID=IALS00000025100;Parent=IALM00000025152
contig_000554	AUGUSTUS	stop_codon	2160698	2160700	.	-	0	ID=IALST00000025103;Parent=IALM00000025152
contig_000554	AUGUSTUS	gene	2165633	2170200	.	+	.	ID=IAL_22503
contig_000554	AUGUSTUS	mRNA	2165633	2170200	1	+	.	ID=IALM00000025153;Parent=IAL_22503;Dbxref=InterPro:IPR024954,InterPro:IPR048993,InterPro:IPR036910,InterPro:IPR013719,InterPro:IPR009071,InterPro:IPR038167,InterPro:IPR050454,InterPro:IPR011993,InterPro:IPR035417,InterPro:IPR000969;gO_terms=GO:0000003,GO:0000981,GO:0001672,GO:0001932,GO:0001933,GO:0002064,GO:0002065,GO:0002066,GO:0003006,GO:0003674,GO:0003676,GO:0003677,GO:0003682,GO:0003700,GO:0005488,GO:0005515,GO:0005575,GO:0005622,GO:0005623,GO:0005634,GO:0005654,GO:0005730,GO:0006139,GO:0006351,GO:0006354,GO:0006355,GO:0006357,GO:0006366,GO:0006368,GO:0006725,GO:0006807,GO:0007276,GO:0007281,GO:0007292,GO:0008023,GO:0008064,GO:0008150,GO:0008152,GO:0009058,GO:0009059,GO:0009888,GO:0009889,GO:0009892,GO:0009966,GO:0009987,GO:0010467,GO:0010468,GO:0010556,GO:0010563,GO:0010605,GO:0010638,GO:0010646,GO:0016043,GO:0016070,GO:0018130,GO:0019219,GO:0019220,GO:0019222,GO:0019438,GO:0019953,GO:0022412,GO:0022414,GO:0023051,GO:0030154,GO:0030707,GO:0030832,GO:0030833,GO:0030838,GO:0030855,GO:0031323,GO:0031324,GO:0031326,GO:0031334,GO:0031399,GO:0031400,GO:0031490,GO:0031491,GO:0031492,GO:0031974,GO:0031981,GO:0032268,GO:0032269,GO:0032271,GO:0032273,GO:0032501,GO:0032502,GO:0032504,GO:0032535,GO:0032774,GO:0032956,GO:0032970,GO:0032991,GO:0033043,GO:0033044,GO:0034641,GO:0034645,GO:0034654,GO:0035101,GO:0042325,GO:0042326,GO:0043170,GO:0043226,GO:0043227,GO:0043228,GO:0043229,GO:0043231,GO:0043232,GO:0043233,GO:0043254,GO:0043621,GO:0044087,GO:0044089,GO:0044237,GO:0044238,GO:0044249,GO:0044260,GO:0044271,GO:0044422,GO:0044424,GO:0044428,GO:0044446,GO:0044451,GO:0044464,GO:0044703,GO:0044877,GO:0045936,GO:0046483,GO:0048468,GO:0048477,GO:0048518,GO:0048519,GO:0048522,GO:0048523,GO:0048583,GO:0048609,GO:0048856,GO:0048869,GO:0050789,GO:0050794,GO:0051098,GO:0051101,GO:0051128,GO:0051130,GO:0051171,GO:0051172,GO:0051174,GO:0051246,GO:0051248,GO:0051252,GO:0051493,GO:0051495,GO:0051704,GO:0060255,GO:0060429,GO:0065007,GO:0065008,GO:0065009,GO:0070013,GO:0071704,GO:0071840,GO:0080090,GO:0090066,GO:0090304,GO:0097159,GO:0097659,GO:0110053,GO:0140110,GO:1901360,GO:1901362,GO:1901363,GO:1901576,GO:1901796,GO:1902275,GO:1902531,GO:1902903,GO:1902905,GO:1903506,GO:2000112,GO:2001141-GO:0003677;desc=Component of the FACT complex, a general chromatin factor that acts to reorganize nucleosomes. The FACT complex is involved in multiple processes that require DNA as a template such as mRNA elongation, DNA replication and DNA repair. During transcription elongation the FACT complex acts as a histone chaperone that both destabilizes and restores nucleosomal structure. It facilitates the passage of RNA polymerase II and transcription by promoting the dissociation of one histone H2A-H2B dimer from the nucleosome, then subsequently promotes the reestablishment of the nucleosome following the passage of RNA polymerase II
contig_000554	AUGUSTUS	exon	2165633	2165683	.	+	.	ID=IALE00000079251;Parent=IALM00000025153
contig_000554	AUGUSTUS	exon	2165753	2166699	.	+	.	ID=IALE00000079252;Parent=IALM00000025153
contig_000554	AUGUSTUS	exon	2166771	2167395	.	+	.	ID=IALE00000079253;Parent=IALM00000025153
contig_000554	AUGUSTUS	exon	2169539	2169994	.	+	.	ID=IALE00000079254;Parent=IALM00000025153
contig_000554	AUGUSTUS	exon	2170063	2170200	.	+	.	ID=IALE00000079255;Parent=IALM00000025153
contig_000554	AUGUSTUS	CDS	2165633	2165683	1	+	0	ID=IALC00000079251;Parent=IALM00000025153
contig_000554	AUGUSTUS	CDS	2165753	2166699	1	+	0	ID=IALC00000079252;Parent=IALM00000025153
contig_000554	AUGUSTUS	CDS	2166771	2167395	1	+	1	ID=IALC00000079253;Parent=IALM00000025153
contig_000554	AUGUSTUS	CDS	2169539	2169994	1	+	0	ID=IALC00000079254;Parent=IALM00000025153
contig_000554	AUGUSTUS	CDS	2170063	2170200	1	+	0	ID=IALC00000079255;Parent=IALM00000025153
contig_000554	AUGUSTUS	intron	2165684	2165752	1	+	.	ID=IALI00000054153;Parent=IALM00000025153
contig_000554	AUGUSTUS	intron	2166700	2166770	1	+	.	ID=IALI00000054154;Parent=IALM00000025153
contig_000554	AUGUSTUS	intron	2167396	2169538	1	+	.	ID=IALI00000054155;Parent=IALM00000025153
contig_000554	AUGUSTUS	intron	2169995	2170062	1	+	.	ID=IALI00000054156;Parent=IALM00000025153
contig_000554	AUGUSTUS	start_codon	2165633	2165635	.	+	0	ID=IALS00000025101;Parent=IALM00000025153
contig_000554	AUGUSTUS	stop_codon	2170198	2170200	.	+	0	ID=IALST00000025104;Parent=IALM00000025153
contig_000554	AUGUSTUS	gene	2237642	2272420	.	+	.	ID=IAL_22504
contig_000554	AUGUSTUS	mRNA	2237642	2272420	0.67	+	.	ID=IALM00000025154;Parent=IAL_22504
contig_000554	AUGUSTUS	exon	2237642	2238136	.	+	.	ID=IALE00000079256;Parent=IALM00000025154
contig_000554	AUGUSTUS	exon	2272298	2272420	.	+	.	ID=IALE00000079257;Parent=IALM00000025154
contig_000554	AUGUSTUS	CDS	2237642	2238136	1	+	0	ID=IALC00000079256;Parent=IALM00000025154
contig_000554	AUGUSTUS	CDS	2272298	2272420	0.67	+	0	ID=IALC00000079257;Parent=IALM00000025154
contig_000554	AUGUSTUS	intron	2238137	2272297	1	+	.	ID=IALI00000054157;Parent=IALM00000025154
contig_000554	AUGUSTUS	start_codon	2237642	2237644	.	+	0	ID=IALS00000025102;Parent=IALM00000025154
contig_000554	AUGUSTUS	stop_codon	2272418	2272420	.	+	0	ID=IALST00000025105;Parent=IALM00000025154
contig_000554	AUGUSTUS	gene	2312048	2318849	.	+	.	ID=IAL_22505
contig_000554	AUGUSTUS	mRNA	2312048	2318849	0.67	+	.	ID=IALM00000025155;Parent=IAL_22505;Dbxref=InterPro:IPR024079;gO_terms=GO:0002791,GO:0002793,GO:0005575,GO:0005576,GO:0005615,GO:0005622,GO:0005623,GO:0005737,GO:0005768,GO:0005798,GO:0007275,GO:0008150,GO:0010646,GO:0010647,GO:0012505,GO:0023051,GO:0023056,GO:0031410,GO:0031982,GO:0032501,GO:0032502,GO:0032879,GO:0032880,GO:0043226,GO:0043227,GO:0043229,GO:0044421,GO:0044424,GO:0044444,GO:0044464,GO:0048518,GO:0048522,GO:0048736,GO:0048737,GO:0048856,GO:0050708,GO:0050714,GO:0050789,GO:0050794,GO:0051046,GO:0051047,GO:0051049,GO:0051050,GO:0051222,GO:0051223,GO:0061356,GO:0061357,GO:0065007,GO:0070201,GO:0090087,GO:0097708,GO:1903530,GO:1903532,GO:1904951-GO:0008237;desc=metalloendopeptidase activity. It is involved in the biological process described with proteolysis
contig_000554	AUGUSTUS	exon	2312048	2312101	.	+	.	ID=IALE00000079258;Parent=IALM00000025155
contig_000554	AUGUSTUS	exon	2313201	2313330	.	+	.	ID=IALE00000079259;Parent=IALM00000025155
contig_000554	AUGUSTUS	exon	2317982	2318232	.	+	.	ID=IALE00000079260;Parent=IALM00000025155
contig_000554	AUGUSTUS	exon	2318688	2318849	.	+	.	ID=IALE00000079261;Parent=IALM00000025155
contig_000554	AUGUSTUS	CDS	2312048	2312101	0.67	+	0	ID=IALC00000079258;Parent=IALM00000025155
contig_000554	AUGUSTUS	CDS	2313201	2313330	1	+	0	ID=IALC00000079259;Parent=IALM00000025155
contig_000554	AUGUSTUS	CDS	2317982	2318232	1	+	2	ID=IALC00000079260;Parent=IALM00000025155
contig_000554	AUGUSTUS	CDS	2318688	2318849	1	+	0	ID=IALC00000079261;Parent=IALM00000025155
contig_000554	AUGUSTUS	intron	2312102	2313200	0.74	+	.	ID=IALI00000054158;Parent=IALM00000025155
contig_000554	AUGUSTUS	intron	2313331	2317981	1	+	.	ID=IALI00000054159;Parent=IALM00000025155
contig_000554	AUGUSTUS	intron	2318233	2318687	1	+	.	ID=IALI00000054160;Parent=IALM00000025155
contig_000554	AUGUSTUS	start_codon	2312048	2312050	.	+	0	ID=IALS00000025103;Parent=IALM00000025155
contig_000554	AUGUSTUS	stop_codon	2318847	2318849	.	+	0	ID=IALST00000025106;Parent=IALM00000025155
contig_000554	AUGUSTUS	gene	2331894	2333403	.	-	.	ID=IAL_22506
contig_000554	AUGUSTUS	mRNA	2331894	2333403	1	-	.	ID=IALM00000025156;Parent=IAL_22506;Dbxref=InterPro:IPR036388,InterPro:IPR010776,InterPro:IPR040661;gO_terms=GO:0003674,GO:0003712,GO:0003713,GO:0005102,GO:0005488,GO:0005515,GO:0005575,GO:0005622,GO:0005623,GO:0005634,GO:0005654,GO:0006355,GO:0006357,GO:0008134,GO:0008150,GO:0009889,GO:0009891,GO:0009893,GO:0010468,GO:0010556,GO:0010557,GO:0010604,GO:0010628,GO:0019219,GO:0019222,GO:0019904,GO:0030331,GO:0030374,GO:0031323,GO:0031325,GO:0031326,GO:0031328,GO:0031974,GO:0031981,GO:0035257,GO:0035258,GO:0035259,GO:0042802,GO:0042803,GO:0043226,GO:0043227,GO:0043229,GO:0043231,GO:0043233,GO:0044422,GO:0044424,GO:0044428,GO:0044446,GO:0044464,GO:0045893,GO:0045935,GO:0045944,GO:0046966,GO:0046983,GO:0048518,GO:0048522,GO:0050681,GO:0050692,GO:0050789,GO:0050794,GO:0051171,GO:0051173,GO:0051252,GO:0051254,GO:0051427,GO:0060255,GO:0065007,GO:0070013,GO:0080090,GO:0140110,GO:1902680,GO:1903506,GO:1903508,GO:2000112,GO:2001141;desc=Tat binding protein 1(TBP-1)-interacting protein (TBPIP)
contig_000554	AUGUSTUS	exon	2331894	2332091	.	-	.	ID=IALE00000079262;Parent=IALM00000025156
contig_000554	AUGUSTUS	exon	2332150	2332371	.	-	.	ID=IALE00000079263;Parent=IALM00000025156
contig_000554	AUGUSTUS	exon	2332448	2332544	.	-	.	ID=IALE00000079264;Parent=IALM00000025156
contig_000554	AUGUSTUS	exon	2333282	2333403	.	-	.	ID=IALE00000079265;Parent=IALM00000025156
contig_000554	AUGUSTUS	CDS	2331894	2332091	1	-	0	ID=IALC00000079262;Parent=IALM00000025156
contig_000554	AUGUSTUS	CDS	2332150	2332371	1	-	0	ID=IALC00000079263;Parent=IALM00000025156
contig_000554	AUGUSTUS	CDS	2332448	2332544	1	-	1	ID=IALC00000079264;Parent=IALM00000025156
contig_000554	AUGUSTUS	CDS	2333282	2333403	1	-	0	ID=IALC00000079265;Parent=IALM00000025156
contig_000554	AUGUSTUS	intron	2332092	2332149	1	-	.	ID=IALI00000054161;Parent=IALM00000025156
contig_000554	AUGUSTUS	intron	2332372	2332447	1	-	.	ID=IALI00000054162;Parent=IALM00000025156
contig_000554	AUGUSTUS	intron	2332545	2333281	1	-	.	ID=IALI00000054163;Parent=IALM00000025156
contig_000554	AUGUSTUS	start_codon	2333401	2333403	.	-	0	ID=IALS00000025104;Parent=IALM00000025156
contig_000554	AUGUSTUS	stop_codon	2331894	2331896	.	-	0	ID=IALST00000025107;Parent=IALM00000025156
contig_000554	AUGUSTUS	gene	2333721	2357516	.	+	.	ID=IAL_22507
contig_000554	AUGUSTUS	mRNA	2333721	2357516	0.52	+	.	ID=IALM00000025157;Parent=IAL_22507;Dbxref=InterPro:IPR001590,InterPro:IPR024079,InterPro:IPR041645;gO_terms=GO:0002791,GO:0002793,GO:0005575,GO:0005576,GO:0005615,GO:0005622,GO:0005623,GO:0005737,GO:0005768,GO:0005798,GO:0007275,GO:0008150,GO:0010646,GO:0010647,GO:0012505,GO:0023051,GO:0023056,GO:0031410,GO:0031982,GO:0032501,GO:0032502,GO:0032879,GO:0032880,GO:0043226,GO:0043227,GO:0043229,GO:0044421,GO:0044424,GO:0044444,GO:0044464,GO:0048518,GO:0048522,GO:0048736,GO:0048737,GO:0048856,GO:0050708,GO:0050714,GO:0050789,GO:0050794,GO:0051046,GO:0051047,GO:0051049,GO:0051050,GO:0051222,GO:0051223,GO:0061356,GO:0061357,GO:0065007,GO:0070201,GO:0090087,GO:0097708,GO:1903530,GO:1903532,GO:1904951-GO:0004222,GO:0006508,GO:0008237;desc=metalloendopeptidase activity. It is involved in the biological process described with proteolysis
contig_000554	AUGUSTUS	exon	2333721	2333753	.	+	.	ID=IALE00000079266;Parent=IALM00000025157
contig_000554	AUGUSTUS	exon	2340307	2340449	.	+	.	ID=IALE00000079267;Parent=IALM00000025157
contig_000554	AUGUSTUS	exon	2347527	2347582	.	+	.	ID=IALE00000079268;Parent=IALM00000025157
contig_000554	AUGUSTUS	exon	2349613	2349739	.	+	.	ID=IALE00000079269;Parent=IALM00000025157
contig_000554	AUGUSTUS	exon	2350279	2350443	.	+	.	ID=IALE00000079270;Parent=IALM00000025157
contig_000554	AUGUSTUS	exon	2354870	2355101	.	+	.	ID=IALE00000079271;Parent=IALM00000025157
contig_000554	AUGUSTUS	exon	2355171	2355250	.	+	.	ID=IALE00000079272;Parent=IALM00000025157
contig_000554	AUGUSTUS	exon	2355689	2356230	.	+	.	ID=IALE00000079273;Parent=IALM00000025157
contig_000554	AUGUSTUS	exon	2356318	2357516	.	+	.	ID=IALE00000079274;Parent=IALM00000025157
contig_000554	AUGUSTUS	CDS	2333721	2333753	0.8	+	0	ID=IALC00000079266;Parent=IALM00000025157
contig_000554	AUGUSTUS	CDS	2340307	2340449	1	+	0	ID=IALC00000079267;Parent=IALM00000025157
contig_000554	AUGUSTUS	CDS	2347527	2347582	1	+	1	ID=IALC00000079268;Parent=IALM00000025157
contig_000554	AUGUSTUS	CDS	2349613	2349739	1	+	2	ID=IALC00000079269;Parent=IALM00000025157
contig_000554	AUGUSTUS	CDS	2350279	2350443	1	+	1	ID=IALC00000079270;Parent=IALM00000025157
contig_000554	AUGUSTUS	CDS	2354870	2355101	1	+	1	ID=IALC00000079271;Parent=IALM00000025157
contig_000554	AUGUSTUS	CDS	2355171	2355250	1	+	0	ID=IALC00000079272;Parent=IALM00000025157
contig_000554	AUGUSTUS	CDS	2355689	2356230	0.71	+	1	ID=IALC00000079273;Parent=IALM00000025157
contig_000554	AUGUSTUS	CDS	2356318	2357516	0.69	+	2	ID=IALC00000079274;Parent=IALM00000025157
contig_000554	AUGUSTUS	intron	2333754	2340306	0.8	+	.	ID=IALI00000054164;Parent=IALM00000025157
contig_000554	AUGUSTUS	intron	2340450	2347526	1	+	.	ID=IALI00000054165;Parent=IALM00000025157
contig_000554	AUGUSTUS	intron	2347583	2349612	1	+	.	ID=IALI00000054166;Parent=IALM00000025157
contig_000554	AUGUSTUS	intron	2349740	2350278	1	+	.	ID=IALI00000054167;Parent=IALM00000025157
contig_000554	AUGUSTUS	intron	2350444	2354869	1	+	.	ID=IALI00000054168;Parent=IALM00000025157
contig_000554	AUGUSTUS	intron	2355102	2355170	1	+	.	ID=IALI00000054169;Parent=IALM00000025157
contig_000554	AUGUSTUS	intron	2355251	2355688	1	+	.	ID=IALI00000054170;Parent=IALM00000025157
contig_000554	AUGUSTUS	intron	2356231	2356317	0.69	+	.	ID=IALI00000054171;Parent=IALM00000025157
contig_000554	AUGUSTUS	start_codon	2333721	2333723	.	+	0	ID=IALS00000025105;Parent=IALM00000025157
contig_000554	AUGUSTUS	stop_codon	2357514	2357516	.	+	0	ID=IALST00000025108;Parent=IALM00000025157
contig_000554	AUGUSTUS	mRNA	2333721	2357516	0.75	+	.	ID=IALM00000025158;Parent=IAL_22507;Dbxref=InterPro:IPR001590,InterPro:IPR041645,InterPro:IPR024079;gO_terms=GO:0002791,GO:0002793,GO:0005575,GO:0005576,GO:0005615,GO:0005622,GO:0005623,GO:0005737,GO:0005768,GO:0005798,GO:0007275,GO:0008150,GO:0010646,GO:0010647,GO:0012505,GO:0023051,GO:0023056,GO:0031410,GO:0031982,GO:0032501,GO:0032502,GO:0032879,GO:0032880,GO:0043226,GO:0043227,GO:0043229,GO:0044421,GO:0044424,GO:0044444,GO:0044464,GO:0048518,GO:0048522,GO:0048736,GO:0048737,GO:0048856,GO:0050708,GO:0050714,GO:0050789,GO:0050794,GO:0051046,GO:0051047,GO:0051049,GO:0051050,GO:0051222,GO:0051223,GO:0061356,GO:0061357,GO:0065007,GO:0070201,GO:0090087,GO:0097708,GO:1903530,GO:1903532,GO:1904951-GO:0004222,GO:0006508,GO:0008237;desc=metalloendopeptidase activity. It is involved in the biological process described with proteolysis
contig_000554	AUGUSTUS	exon	2333721	2333753	.	+	.	ID=IALE00000079275;Parent=IALM00000025158
contig_000554	AUGUSTUS	exon	2340307	2340449	.	+	.	ID=IALE00000079276;Parent=IALM00000025158
contig_000554	AUGUSTUS	exon	2347527	2347582	.	+	.	ID=IALE00000079277;Parent=IALM00000025158
contig_000554	AUGUSTUS	exon	2349613	2349739	.	+	.	ID=IALE00000079278;Parent=IALM00000025158
contig_000554	AUGUSTUS	exon	2350279	2350443	.	+	.	ID=IALE00000079279;Parent=IALM00000025158
contig_000554	AUGUSTUS	exon	2354870	2355101	.	+	.	ID=IALE00000079280;Parent=IALM00000025158
contig_000554	AUGUSTUS	exon	2355171	2355250	.	+	.	ID=IALE00000079281;Parent=IALM00000025158
contig_000554	AUGUSTUS	exon	2355689	2357516	.	+	.	ID=IALE00000079282;Parent=IALM00000025158
contig_000554	AUGUSTUS	CDS	2333721	2333753	0.76	+	0	ID=IALC00000079275;Parent=IALM00000025158
contig_000554	AUGUSTUS	CDS	2340307	2340449	1	+	0	ID=IALC00000079276;Parent=IALM00000025158
contig_000554	AUGUSTUS	CDS	2347527	2347582	1	+	1	ID=IALC00000079277;Parent=IALM00000025158
contig_000554	AUGUSTUS	CDS	2349613	2349739	1	+	2	ID=IALC00000079278;Parent=IALM00000025158
contig_000554	AUGUSTUS	CDS	2350279	2350443	1	+	1	ID=IALC00000079279;Parent=IALM00000025158
contig_000554	AUGUSTUS	CDS	2354870	2355101	1	+	1	ID=IALC00000079280;Parent=IALM00000025158
contig_000554	AUGUSTUS	CDS	2355171	2355250	1	+	0	ID=IALC00000079281;Parent=IALM00000025158
contig_000554	AUGUSTUS	CDS	2355689	2357516	0.99	+	1	ID=IALC00000079282;Parent=IALM00000025158
contig_000554	AUGUSTUS	intron	2333754	2340306	0.76	+	.	ID=IALI00000054172;Parent=IALM00000025158
contig_000554	AUGUSTUS	intron	2340450	2347526	1	+	.	ID=IALI00000054173;Parent=IALM00000025158
contig_000554	AUGUSTUS	intron	2347583	2349612	1	+	.	ID=IALI00000054174;Parent=IALM00000025158
contig_000554	AUGUSTUS	intron	2349740	2350278	1	+	.	ID=IALI00000054175;Parent=IALM00000025158
contig_000554	AUGUSTUS	intron	2350444	2354869	1	+	.	ID=IALI00000054176;Parent=IALM00000025158
contig_000554	AUGUSTUS	intron	2355102	2355170	1	+	.	ID=IALI00000054177;Parent=IALM00000025158
contig_000554	AUGUSTUS	intron	2355251	2355688	1	+	.	ID=IALI00000054178;Parent=IALM00000025158
contig_000554	AUGUSTUS	start_codon	2333721	2333723	.	+	0	ID=IALS00000025106;Parent=IALM00000025158
contig_000554	AUGUSTUS	stop_codon	2357514	2357516	.	+	0	ID=IALST00000025109;Parent=IALM00000025158
contig_000554	AUGUSTUS	gene	2363380	2363889	.	-	.	ID=IAL_22508
contig_000554	AUGUSTUS	mRNA	2363380	2363889	0.83	-	.	ID=IALM00000025159;Parent=IAL_22508;Dbxref=InterPro:IPR003689;gO_terms=GO:0000003,GO:0000041,GO:0001667,GO:0002064,GO:0002065,GO:0002066,GO:0003006,GO:0003674,GO:0005215,GO:0005385,GO:0005575,GO:0005622,GO:0005623,GO:0005634,GO:0005654,GO:0005737,GO:0005783,GO:0005789,GO:0005794,GO:0005801,GO:0006810,GO:0006811,GO:0006812,GO:0006829,GO:0006873,GO:0006875,GO:0006882,GO:0006928,GO:0006950,GO:0007276,GO:0007281,GO:0007292,GO:0007297,GO:0007298,GO:0008021,GO:0008150,GO:0008324,GO:0009636,GO:0009888,GO:0009987,GO:0010035,GO:0010038,GO:0010043,GO:0010312,GO:0010631,GO:0010632,GO:0012505,GO:0015075,GO:0015318,GO:0016020,GO:0016477,GO:0019222,GO:0019725,GO:0019953,GO:0022412,GO:0022414,GO:0022857,GO:0022890,GO:0030001,GO:0030003,GO:0030133,GO:0030154,GO:0030234,GO:0030334,GO:0030424,GO:0030707,GO:0030855,GO:0031090,GO:0031323,GO:0031410,GO:0031974,GO:0031981,GO:0031982,GO:0031984,GO:0032501,GO:0032502,GO:0032504,GO:0032879,GO:0033106,GO:0033238,GO:0034220,GO:0036477,GO:0040011,GO:0040012,GO:0042069,GO:0042175,GO:0042221,GO:0042592,GO:0042995,GO:0043005,GO:0043025,GO:0043226,GO:0043227,GO:0043229,GO:0043231,GO:0043233,GO:0044297,GO:0044422,GO:0044424,GO:0044425,GO:0044428,GO:0044431,GO:0044432,GO:0044444,GO:0044446,GO:0044456,GO:0044464,GO:0044703,GO:0045202,GO:0046873,GO:0046915,GO:0046916,GO:0048468,GO:0048471,GO:0048477,GO:0048609,GO:0048856,GO:0048869,GO:0048870,GO:0048878,GO:0050789,GO:0050790,GO:0050793,GO:0050794,GO:0050801,GO:0050896,GO:0051171,GO:0051179,GO:0051234,GO:0051239,GO:0051270,GO:0051674,GO:0051704,GO:0055065,GO:0055069,GO:0055076,GO:0055080,GO:0055082,GO:0055085,GO:0060429,GO:0065007,GO:0065008,GO:0065009,GO:0070013,GO:0070382,GO:0070838,GO:0071577,GO:0072503,GO:0072507,GO:0072509,GO:0072511,GO:0080090,GO:0090130,GO:0090132,GO:0097038,GO:0097458,GO:0097501,GO:0097708,GO:0098588,GO:0098655,GO:0098660,GO:0098662,GO:0098754,GO:0098771,GO:0098772,GO:0098793,GO:0098827,GO:0099503,GO:0120025,GO:1990359,GO:2000026,GO:2000145,GO:2000274-GO:0016020;desc=Metal ion transmembrane transporter activity. It is involved in the biological process described with metal ion transport
contig_000554	AUGUSTUS	exon	2363380	2363889	.	-	.	ID=IALE00000079283;Parent=IALM00000025159
contig_000554	AUGUSTUS	CDS	2363380	2363889	0.83	-	0	ID=IALC00000079283;Parent=IALM00000025159
contig_000554	AUGUSTUS	start_codon	2363887	2363889	.	-	0	ID=IALS00000025107;Parent=IALM00000025159
contig_000554	AUGUSTUS	stop_codon	2363380	2363382	.	-	0	ID=IALST00000025110;Parent=IALM00000025159
contig_000554	AUGUSTUS	gene	2364063	2364639	.	-	.	ID=IAL_22509
contig_000554	AUGUSTUS	mRNA	2364063	2364639	0.8	-	.	ID=IALM00000025160;Parent=IAL_22509;Dbxref=InterPro:IPR003689;gO_terms=GO:0000003,GO:0000041,GO:0001667,GO:0002064,GO:0002065,GO:0002066,GO:0003006,GO:0003674,GO:0005215,GO:0005385,GO:0005575,GO:0005622,GO:0005623,GO:0005634,GO:0005654,GO:0005737,GO:0005783,GO:0005789,GO:0005794,GO:0005801,GO:0006810,GO:0006811,GO:0006812,GO:0006829,GO:0006873,GO:0006875,GO:0006882,GO:0006928,GO:0006950,GO:0007276,GO:0007281,GO:0007292,GO:0007297,GO:0007298,GO:0008021,GO:0008150,GO:0008324,GO:0009636,GO:0009888,GO:0009987,GO:0010035,GO:0010038,GO:0010043,GO:0010312,GO:0010631,GO:0010632,GO:0012505,GO:0015075,GO:0015318,GO:0016020,GO:0016477,GO:0019222,GO:0019725,GO:0019953,GO:0022412,GO:0022414,GO:0022857,GO:0022890,GO:0030001,GO:0030003,GO:0030133,GO:0030154,GO:0030234,GO:0030334,GO:0030424,GO:0030707,GO:0030855,GO:0031090,GO:0031323,GO:0031410,GO:0031974,GO:0031981,GO:0031982,GO:0031984,GO:0032501,GO:0032502,GO:0032504,GO:0032879,GO:0033106,GO:0033238,GO:0034220,GO:0036477,GO:0040011,GO:0040012,GO:0042069,GO:0042175,GO:0042221,GO:0042592,GO:0042995,GO:0043005,GO:0043025,GO:0043226,GO:0043227,GO:0043229,GO:0043231,GO:0043233,GO:0044297,GO:0044422,GO:0044424,GO:0044425,GO:0044428,GO:0044431,GO:0044432,GO:0044444,GO:0044446,GO:0044456,GO:0044464,GO:0044703,GO:0045202,GO:0046873,GO:0046915,GO:0046916,GO:0048468,GO:0048471,GO:0048477,GO:0048609,GO:0048856,GO:0048869,GO:0048870,GO:0048878,GO:0050789,GO:0050790,GO:0050793,GO:0050794,GO:0050801,GO:0050896,GO:0051171,GO:0051179,GO:0051234,GO:0051239,GO:0051270,GO:0051674,GO:0051704,GO:0055065,GO:0055069,GO:0055076,GO:0055080,GO:0055082,GO:0055085,GO:0060429,GO:0065007,GO:0065008,GO:0065009,GO:0070013,GO:0070382,GO:0070838,GO:0071577,GO:0072503,GO:0072507,GO:0072509,GO:0072511,GO:0080090,GO:0090130,GO:0090132,GO:0097038,GO:0097458,GO:0097501,GO:0097708,GO:0098588,GO:0098655,GO:0098660,GO:0098662,GO:0098754,GO:0098771,GO:0098772,GO:0098793,GO:0098827,GO:0099503,GO:0120025,GO:1990359,GO:2000026,GO:2000145,GO:2000274-GO:0016020;desc=Metal ion transmembrane transporter activity. It is involved in the biological process described with metal ion transport
contig_000554	AUGUSTUS	exon	2364063	2364340	.	-	.	ID=IALE00000079284;Parent=IALM00000025160
contig_000554	AUGUSTUS	exon	2364447	2364639	.	-	.	ID=IALE00000079285;Parent=IALM00000025160
contig_000554	AUGUSTUS	CDS	2364063	2364340	1	-	2	ID=IALC00000079284;Parent=IALM00000025160
contig_000554	AUGUSTUS	CDS	2364447	2364639	0.8	-	0	ID=IALC00000079285;Parent=IALM00000025160
contig_000554	AUGUSTUS	intron	2364341	2364446	0.97	-	.	ID=IALI00000054179;Parent=IALM00000025160
contig_000554	AUGUSTUS	start_codon	2364637	2364639	.	-	0	ID=IALS00000025108;Parent=IALM00000025160
contig_000554	AUGUSTUS	stop_codon	2364063	2364065	.	-	0	ID=IALST00000025111;Parent=IALM00000025160
contig_000554	AUGUSTUS	gene	2374048	2378419	.	+	.	ID=IAL_22510
contig_000554	AUGUSTUS	mRNA	2374048	2378419	0.16	+	.	ID=IALM00000025161;Parent=IAL_22510;Dbxref=InterPro:IPR006578,InterPro:IPR039353
contig_000554	AUGUSTUS	exon	2374048	2374222	.	+	.	ID=IALE00000079286;Parent=IALM00000025161
contig_000554	AUGUSTUS	exon	2374459	2374542	.	+	.	ID=IALE00000079287;Parent=IALM00000025161
contig_000554	AUGUSTUS	exon	2374601	2374737	.	+	.	ID=IALE00000079288;Parent=IALM00000025161
contig_000554	AUGUSTUS	exon	2377566	2377853	.	+	.	ID=IALE00000079289;Parent=IALM00000025161
contig_000554	AUGUSTUS	exon	2377906	2378046	.	+	.	ID=IALE00000079290;Parent=IALM00000025161
contig_000554	AUGUSTUS	exon	2378108	2378419	.	+	.	ID=IALE00000079291;Parent=IALM00000025161
contig_000554	AUGUSTUS	CDS	2374048	2374222	0.93	+	0	ID=IALC00000079286;Parent=IALM00000025161
contig_000554	AUGUSTUS	CDS	2374459	2374542	0.56	+	2	ID=IALC00000079287;Parent=IALM00000025161
contig_000554	AUGUSTUS	CDS	2374601	2374737	0.36	+	2	ID=IALC00000079288;Parent=IALM00000025161
contig_000554	AUGUSTUS	CDS	2377566	2377853	1	+	0	ID=IALC00000079289;Parent=IALM00000025161
contig_000554	AUGUSTUS	CDS	2377906	2378046	1	+	0	ID=IALC00000079290;Parent=IALM00000025161
contig_000554	AUGUSTUS	CDS	2378108	2378419	0.53	+	0	ID=IALC00000079291;Parent=IALM00000025161
contig_000554	AUGUSTUS	intron	2374223	2374458	0.56	+	.	ID=IALI00000054180;Parent=IALM00000025161
contig_000554	AUGUSTUS	intron	2374543	2374600	1	+	.	ID=IALI00000054181;Parent=IALM00000025161
contig_000554	AUGUSTUS	intron	2374738	2377565	0.36	+	.	ID=IALI00000054182;Parent=IALM00000025161
contig_000554	AUGUSTUS	intron	2377854	2377905	1	+	.	ID=IALI00000054183;Parent=IALM00000025161
contig_000554	AUGUSTUS	intron	2378047	2378107	1	+	.	ID=IALI00000054184;Parent=IALM00000025161
contig_000554	AUGUSTUS	start_codon	2374048	2374050	.	+	0	ID=IALS00000025109;Parent=IALM00000025161
contig_000554	AUGUSTUS	stop_codon	2378417	2378419	.	+	0	ID=IALST00000025112;Parent=IALM00000025161
contig_000554	AUGUSTUS	gene	2379164	2380631	.	-	.	ID=IAL_22511
contig_000554	AUGUSTUS	mRNA	2379164	2380631	0.95	-	.	ID=IALM00000025162;Parent=IAL_22511;Dbxref=InterPro:IPR045249,InterPro:IPR027806;desc=DDE superfamily endonuclease
contig_000554	AUGUSTUS	exon	2379164	2379746	.	-	.	ID=IALE00000079292;Parent=IALM00000025162
contig_000554	AUGUSTUS	exon	2379815	2380068	.	-	.	ID=IALE00000079293;Parent=IALM00000025162
contig_000554	AUGUSTUS	exon	2380174	2380331	.	-	.	ID=IALE00000079294;Parent=IALM00000025162
contig_000554	AUGUSTUS	exon	2380439	2380631	.	-	.	ID=IALE00000079295;Parent=IALM00000025162
contig_000554	AUGUSTUS	CDS	2379164	2379746	1	-	1	ID=IALC00000079292;Parent=IALM00000025162
contig_000554	AUGUSTUS	CDS	2379815	2380068	1	-	0	ID=IALC00000079293;Parent=IALM00000025162
contig_000554	AUGUSTUS	CDS	2380174	2380331	0.95	-	2	ID=IALC00000079294;Parent=IALM00000025162
contig_000554	AUGUSTUS	CDS	2380439	2380631	0.99	-	0	ID=IALC00000079295;Parent=IALM00000025162
contig_000554	AUGUSTUS	intron	2379747	2379814	1	-	.	ID=IALI00000054185;Parent=IALM00000025162
contig_000554	AUGUSTUS	intron	2380069	2380173	1	-	.	ID=IALI00000054186;Parent=IALM00000025162
contig_000554	AUGUSTUS	intron	2380332	2380438	0.95	-	.	ID=IALI00000054187;Parent=IALM00000025162
contig_000554	AUGUSTUS	start_codon	2380629	2380631	.	-	0	ID=IALS00000025110;Parent=IALM00000025162
contig_000554	AUGUSTUS	stop_codon	2379164	2379166	.	-	0	ID=IALST00000025113;Parent=IALM00000025162
contig_000554	AUGUSTUS	gene	2436631	2440436	.	+	.	ID=IAL_22512
contig_000554	AUGUSTUS	mRNA	2436631	2440436	1	+	.	ID=IALM00000025163;Parent=IAL_22512;Dbxref=InterPro:IPR051274,InterPro:IPR013520,InterPro:IPR036397,InterPro:IPR012337,InterPro:IPR047201;gO_terms=GO:0006139,GO:0006259,GO:0006725,GO:0006807,GO:0008150,GO:0008152,GO:0009987,GO:0034641,GO:0043170,GO:0044237,GO:0044238,GO:0044260,GO:0046483,GO:0071704,GO:0090304,GO:1901360-GO:0003676,GO:0000175;desc=nucleic acid binding
contig_000554	AUGUSTUS	exon	2436631	2436986	.	+	.	ID=IALE00000079296;Parent=IALM00000025163
contig_000554	AUGUSTUS	exon	2439595	2439782	.	+	.	ID=IALE00000079297;Parent=IALM00000025163
contig_000554	AUGUSTUS	exon	2439862	2440436	.	+	.	ID=IALE00000079298;Parent=IALM00000025163
contig_000554	AUGUSTUS	CDS	2436631	2436986	1	+	0	ID=IALC00000079296;Parent=IALM00000025163
contig_000554	AUGUSTUS	CDS	2439595	2439782	1	+	1	ID=IALC00000079297;Parent=IALM00000025163
contig_000554	AUGUSTUS	CDS	2439862	2440436	1	+	2	ID=IALC00000079298;Parent=IALM00000025163
contig_000554	AUGUSTUS	intron	2436987	2439594	1	+	.	ID=IALI00000054188;Parent=IALM00000025163
contig_000554	AUGUSTUS	intron	2439783	2439861	1	+	.	ID=IALI00000054189;Parent=IALM00000025163
contig_000554	AUGUSTUS	start_codon	2436631	2436633	.	+	0	ID=IALS00000025111;Parent=IALM00000025163
contig_000554	AUGUSTUS	stop_codon	2440434	2440436	.	+	0	ID=IALST00000025114;Parent=IALM00000025163
contig_000554	AUGUSTUS	gene	2469669	2484950	.	-	.	ID=IAL_22513
contig_000554	AUGUSTUS	mRNA	2469669	2484950	0.52	-	.	ID=IALM00000025164;Parent=IAL_22513;Dbxref=InterPro:IPR010468,InterPro:IPR029058,InterPro:IPR033140,InterPro:IPR013094;gO_terms=GO:0000003,GO:0001676,GO:0003674,GO:0003676,GO:0003723,GO:0003824,GO:0004806,GO:0005488,GO:0005515,GO:0005575,GO:0005576,GO:0005615,GO:0005622,GO:0005623,GO:0005634,GO:0005737,GO:0005739,GO:0005811,GO:0005829,GO:0005886,GO:0005901,GO:0006082,GO:0006139,GO:0006351,GO:0006352,GO:0006353,GO:0006360,GO:0006361,GO:0006363,GO:0006464,GO:0006468,GO:0006629,GO:0006631,GO:0006638,GO:0006639,GO:0006641,GO:0006642,GO:0006725,GO:0006793,GO:0006796,GO:0006807,GO:0007565,GO:0008150,GO:0008152,GO:0009056,GO:0009058,GO:0009059,GO:0009062,GO:0009987,GO:0010467,GO:0016020,GO:0016042,GO:0016054,GO:0016070,GO:0016298,GO:0016310,GO:0016787,GO:0016788,GO:0017171,GO:0018130,GO:0019433,GO:0019438,GO:0019538,GO:0019752,GO:0019843,GO:0019899,GO:0019900,GO:0019901,GO:0022414,GO:0032501,GO:0032774,GO:0032787,GO:0034641,GO:0034645,GO:0034654,GO:0036211,GO:0042134,GO:0042221,GO:0042493,GO:0042758,GO:0043170,GO:0043226,GO:0043227,GO:0043228,GO:0043229,GO:0043231,GO:0043232,GO:0043412,GO:0043436,GO:0044237,GO:0044238,GO:0044242,GO:0044248,GO:0044249,GO:0044255,GO:0044260,GO:0044267,GO:0044271,GO:0044281,GO:0044282,GO:0044421,GO:0044424,GO:0044425,GO:0044444,GO:0044459,GO:0044464,GO:0044703,GO:0044706,GO:0044853,GO:0045121,GO:0046339,GO:0046340,GO:0046395,GO:0046461,GO:0046464,GO:0046483,GO:0046486,GO:0046503,GO:0047372,GO:0050896,GO:0051704,GO:0052689,GO:0071704,GO:0071944,GO:0072329,GO:0090304,GO:0097159,GO:0097659,GO:0098589,GO:0098590,GO:0098805,GO:0098857,GO:1901360,GO:1901362,GO:1901363,GO:1901564,GO:1901575,GO:1901576-GO:0008203;desc=Lipase activity. It is involved in the biological process described with cholesterol metabolic process
contig_000554	AUGUSTUS	exon	2469669	2469857	.	-	.	ID=IALE00000079299;Parent=IALM00000025164
contig_000554	AUGUSTUS	exon	2475764	2475889	.	-	.	ID=IALE00000079300;Parent=IALM00000025164
contig_000554	AUGUSTUS	exon	2475957	2476649	.	-	.	ID=IALE00000079301;Parent=IALM00000025164
contig_000554	AUGUSTUS	exon	2483037	2484950	.	-	.	ID=IALE00000079302;Parent=IALM00000025164
contig_000554	AUGUSTUS	CDS	2469669	2469857	1	-	0	ID=IALC00000079299;Parent=IALM00000025164
contig_000554	AUGUSTUS	CDS	2475764	2475889	1	-	0	ID=IALC00000079300;Parent=IALM00000025164
contig_000554	AUGUSTUS	CDS	2475957	2476649	1	-	0	ID=IALC00000079301;Parent=IALM00000025164
contig_000554	AUGUSTUS	CDS	2483037	2484950	0.52	-	0	ID=IALC00000079302;Parent=IALM00000025164
contig_000554	AUGUSTUS	intron	2469858	2475763	1	-	.	ID=IALI00000054190;Parent=IALM00000025164
contig_000554	AUGUSTUS	intron	2475890	2475956	1	-	.	ID=IALI00000054191;Parent=IALM00000025164
contig_000554	AUGUSTUS	intron	2476650	2483036	0.52	-	.	ID=IALI00000054192;Parent=IALM00000025164
contig_000554	AUGUSTUS	start_codon	2484948	2484950	.	-	0	ID=IALS00000025112;Parent=IALM00000025164
contig_000554	AUGUSTUS	stop_codon	2469669	2469671	.	-	0	ID=IALST00000025115;Parent=IALM00000025164
contig_000554	AUGUSTUS	gene	2488804	2493090	.	-	.	ID=IAL_22514
contig_000554	AUGUSTUS	mRNA	2488804	2493090	0.89	-	.	ID=IALM00000025165;Parent=IAL_22514;Dbxref=InterPro:IPR005521;gO_terms=GO:0002376,GO:0005575,GO:0005576,GO:0005615,GO:0006950,GO:0006952,GO:0006955,GO:0006959,GO:0008150,GO:0009605,GO:0009607,GO:0009617,GO:0009628,GO:0019730,GO:0019731,GO:0036296,GO:0042742,GO:0043207,GO:0044421,GO:0050829,GO:0050830,GO:0050896,GO:0051704,GO:0051707,GO:0055093,GO:0070482,GO:0098542-GO:0005576;desc=antibacterial humoral response
contig_000554	AUGUSTUS	exon	2488804	2489095	.	-	.	ID=IALE00000079303;Parent=IALM00000025165
contig_000554	AUGUSTUS	exon	2492780	2493090	.	-	.	ID=IALE00000079304;Parent=IALM00000025165
contig_000554	AUGUSTUS	CDS	2488804	2489095	0.89	-	1	ID=IALC00000079303;Parent=IALM00000025165
contig_000554	AUGUSTUS	CDS	2492780	2493090	1	-	0	ID=IALC00000079304;Parent=IALM00000025165
contig_000554	AUGUSTUS	intron	2489096	2492779	0.89	-	.	ID=IALI00000054193;Parent=IALM00000025165
contig_000554	AUGUSTUS	start_codon	2493088	2493090	.	-	0	ID=IALS00000025113;Parent=IALM00000025165
contig_000554	AUGUSTUS	stop_codon	2488804	2488806	.	-	0	ID=IALST00000025116;Parent=IALM00000025165
contig_000554	AUGUSTUS	gene	2507339	2522630	.	-	.	ID=IAL_22515
contig_000554	AUGUSTUS	mRNA	2507339	2522630	1	-	.	ID=IALM00000025166;Parent=IAL_22515;Dbxref=InterPro:IPR046523,InterPro:IPR052575,InterPro:IPR011989,InterPro:IPR016024,InterPro:IPR011430,InterPro:IPR057525;gO_terms=GO:0000447,GO:0000460,GO:0000462,GO:0000466,GO:0000469,GO:0000472,GO:0000478,GO:0000479,GO:0000480,GO:0000966,GO:0000967,GO:0005575,GO:0005622,GO:0005623,GO:0005634,GO:0005654,GO:0005730,GO:0005737,GO:0005886,GO:0006139,GO:0006364,GO:0006396,GO:0006725,GO:0006807,GO:0008150,GO:0008152,GO:0008285,GO:0009987,GO:0010467,GO:0016020,GO:0016070,GO:0016072,GO:0022613,GO:0030490,GO:0030684,GO:0030686,GO:0030688,GO:0031974,GO:0031981,GO:0032040,GO:0032991,GO:0034470,GO:0034471,GO:0034641,GO:0034660,GO:0042127,GO:0042254,GO:0042274,GO:0043170,GO:0043226,GO:0043227,GO:0043228,GO:0043229,GO:0043231,GO:0043232,GO:0043233,GO:0044085,GO:0044237,GO:0044238,GO:0044422,GO:0044424,GO:0044428,GO:0044446,GO:0044464,GO:0046483,GO:0048519,GO:0048523,GO:0050789,GO:0050794,GO:0065007,GO:0070013,GO:0071704,GO:0071840,GO:0071944,GO:0090304,GO:0090305,GO:0090501,GO:0090502,GO:1901360,GO:1990904;desc=Down-regulated in metastasis
contig_000554	AUGUSTUS	exon	2507339	2507773	.	-	.	ID=IALE00000079305;Parent=IALM00000025166
contig_000554	AUGUSTUS	exon	2507846	2508514	.	-	.	ID=IALE00000079306;Parent=IALM00000025166
contig_000554	AUGUSTUS	exon	2511057	2512900	.	-	.	ID=IALE00000079307;Parent=IALM00000025166
contig_000554	AUGUSTUS	exon	2517141	2522523	.	-	.	ID=IALE00000079308;Parent=IALM00000025166
contig_000554	AUGUSTUS	exon	2522586	2522630	.	-	.	ID=IALE00000079309;Parent=IALM00000025166
contig_000554	AUGUSTUS	CDS	2507339	2507773	1	-	0	ID=IALC00000079305;Parent=IALM00000025166
contig_000554	AUGUSTUS	CDS	2507846	2508514	1	-	0	ID=IALC00000079306;Parent=IALM00000025166
contig_000554	AUGUSTUS	CDS	2511057	2512900	1	-	2	ID=IALC00000079307;Parent=IALM00000025166
contig_000554	AUGUSTUS	CDS	2517141	2522523	1	-	0	ID=IALC00000079308;Parent=IALM00000025166
contig_000554	AUGUSTUS	CDS	2522586	2522630	1	-	0	ID=IALC00000079309;Parent=IALM00000025166
contig_000554	AUGUSTUS	intron	2507774	2507845	1	-	.	ID=IALI00000054194;Parent=IALM00000025166
contig_000554	AUGUSTUS	intron	2508515	2511056	1	-	.	ID=IALI00000054195;Parent=IALM00000025166
contig_000554	AUGUSTUS	intron	2512901	2517140	1	-	.	ID=IALI00000054196;Parent=IALM00000025166
contig_000554	AUGUSTUS	intron	2522524	2522585	1	-	.	ID=IALI00000054197;Parent=IALM00000025166
contig_000554	AUGUSTUS	start_codon	2522628	2522630	.	-	0	ID=IALS00000025114;Parent=IALM00000025166
contig_000554	AUGUSTUS	stop_codon	2507339	2507341	.	-	0	ID=IALST00000025117;Parent=IALM00000025166
contig_000554	AUGUSTUS	gene	2534907	2535953	.	+	.	ID=IAL_22516
contig_000554	AUGUSTUS	mRNA	2534907	2535953	1	+	.	ID=IALM00000025167;Parent=IAL_22516;Dbxref=InterPro:IPR001680,InterPro:IPR015943,InterPro:IPR020472,InterPro:IPR019775,InterPro:IPR036322;gO_terms=GO:0000003,GO:0000070,GO:0000075,GO:0000278,GO:0000280,GO:0000775,GO:0000776,GO:0000819,GO:0003674,GO:0005488,GO:0005515,GO:0005575,GO:0005622,GO:0005623,GO:0005634,GO:0005654,GO:0005694,GO:0005737,GO:0005829,GO:0006508,GO:0006511,GO:0006807,GO:0006996,GO:0007049,GO:0007059,GO:0007088,GO:0007093,GO:0007094,GO:0007275,GO:0007346,GO:0008150,GO:0008152,GO:0008608,GO:0009056,GO:0009057,GO:0009790,GO:0009792,GO:0009987,GO:0010498,GO:0010564,GO:0010639,GO:0010948,GO:0010965,GO:0016043,GO:0019538,GO:0019941,GO:0022402,GO:0022414,GO:0030071,GO:0030163,GO:0031145,GO:0031577,GO:0031974,GO:0031981,GO:0032182,GO:0032501,GO:0032502,GO:0032991,GO:0033043,GO:0033044,GO:0033045,GO:0033046,GO:0033047,GO:0033048,GO:0033313,GO:0033316,GO:0033597,GO:0040020,GO:0043130,GO:0043161,GO:0043170,GO:0043226,GO:0043227,GO:0043228,GO:0043229,GO:0043231,GO:0043232,GO:0043233,GO:0043632,GO:0044237,GO:0044238,GO:0044248,GO:0044257,GO:0044260,GO:0044265,GO:0044267,GO:0044422,GO:0044424,GO:0044427,GO:0044428,GO:0044444,GO:0044446,GO:0044464,GO:0044779,GO:0045786,GO:0045835,GO:0045839,GO:0045841,GO:0045930,GO:0048285,GO:0048519,GO:0048523,GO:0048856,GO:0050789,GO:0050794,GO:0051128,GO:0051129,GO:0051276,GO:0051321,GO:0051445,GO:0051447,GO:0051603,GO:0051726,GO:0051783,GO:0051784,GO:0051983,GO:0051985,GO:0065007,GO:0070013,GO:0071173,GO:0071174,GO:0071704,GO:0071840,GO:0098687,GO:0098813,GO:0140014,GO:1901564,GO:1901565,GO:1901575,GO:1901987,GO:1901988,GO:1901990,GO:1901991,GO:1901993,GO:1901994,GO:1902099,GO:1902100,GO:1902102,GO:1902103,GO:1903046,GO:1903047,GO:1905132,GO:1905133,GO:1905818,GO:1905819,GO:1990298,GO:2000241,GO:2000242,GO:2000816,GO:2001251-GO:0005515;desc=WD domain, G-beta repeat
contig_000554	AUGUSTUS	exon	2534907	2535107	.	+	.	ID=IALE00000079310;Parent=IALM00000025167
contig_000554	AUGUSTUS	exon	2535165	2535953	.	+	.	ID=IALE00000079311;Parent=IALM00000025167
contig_000554	AUGUSTUS	CDS	2534907	2535107	1	+	0	ID=IALC00000079310;Parent=IALM00000025167
contig_000554	AUGUSTUS	CDS	2535165	2535953	1	+	0	ID=IALC00000079311;Parent=IALM00000025167
contig_000554	AUGUSTUS	intron	2535108	2535164	1	+	.	ID=IALI00000054198;Parent=IALM00000025167
contig_000554	AUGUSTUS	start_codon	2534907	2534909	.	+	0	ID=IALS00000025115;Parent=IALM00000025167
contig_000554	AUGUSTUS	stop_codon	2535951	2535953	.	+	0	ID=IALST00000025118;Parent=IALM00000025167
contig_000554	GeneMark.hmm3	mRNA	2534916	2535953	.	+	.	ID=IALM00000025168;Parent=IAL_22516;Dbxref=InterPro:IPR020472,InterPro:IPR015943,InterPro:IPR036322,InterPro:IPR001680,InterPro:IPR019775;gO_terms=GO:0000003,GO:0000070,GO:0000075,GO:0000278,GO:0000280,GO:0000775,GO:0000776,GO:0000819,GO:0003674,GO:0005488,GO:0005515,GO:0005575,GO:0005622,GO:0005623,GO:0005634,GO:0005654,GO:0005694,GO:0005737,GO:0005829,GO:0006508,GO:0006511,GO:0006807,GO:0006996,GO:0007049,GO:0007059,GO:0007088,GO:0007093,GO:0007094,GO:0007275,GO:0007346,GO:0008150,GO:0008152,GO:0008608,GO:0009056,GO:0009057,GO:0009790,GO:0009792,GO:0009987,GO:0010498,GO:0010564,GO:0010639,GO:0010948,GO:0010965,GO:0016043,GO:0019538,GO:0019941,GO:0022402,GO:0022414,GO:0030071,GO:0030163,GO:0031145,GO:0031577,GO:0031974,GO:0031981,GO:0032182,GO:0032501,GO:0032502,GO:0032991,GO:0033043,GO:0033044,GO:0033045,GO:0033046,GO:0033047,GO:0033048,GO:0033313,GO:0033316,GO:0033597,GO:0040020,GO:0043130,GO:0043161,GO:0043170,GO:0043226,GO:0043227,GO:0043228,GO:0043229,GO:0043231,GO:0043232,GO:0043233,GO:0043632,GO:0044237,GO:0044238,GO:0044248,GO:0044257,GO:0044260,GO:0044265,GO:0044267,GO:0044422,GO:0044424,GO:0044427,GO:0044428,GO:0044444,GO:0044446,GO:0044464,GO:0044779,GO:0045786,GO:0045835,GO:0045839,GO:0045841,GO:0045930,GO:0048285,GO:0048519,GO:0048523,GO:0048856,GO:0050789,GO:0050794,GO:0051128,GO:0051129,GO:0051276,GO:0051321,GO:0051445,GO:0051447,GO:0051603,GO:0051726,GO:0051783,GO:0051784,GO:0051983,GO:0051985,GO:0065007,GO:0070013,GO:0071173,GO:0071174,GO:0071704,GO:0071840,GO:0098687,GO:0098813,GO:0140014,GO:1901564,GO:1901565,GO:1901575,GO:1901987,GO:1901988,GO:1901990,GO:1901991,GO:1901993,GO:1901994,GO:1902099,GO:1902100,GO:1902102,GO:1902103,GO:1903046,GO:1903047,GO:1905132,GO:1905133,GO:1905818,GO:1905819,GO:1990298,GO:2000241,GO:2000242,GO:2000816,GO:2001251-GO:0005515;desc=WD domain, G-beta repeat
contig_000554	GeneMark.hmm3	exon	2534916	2535107	0	+	.	ID=IALE00000079312;Parent=IALM00000025168
contig_000554	GeneMark.hmm3	exon	2535165	2535953	0	+	.	ID=IALE00000079313;Parent=IALM00000025168
contig_000554	GeneMark.hmm3	CDS	2534916	2535107	.	+	0	ID=IALC00000079312;Parent=IALM00000025168
contig_000554	GeneMark.hmm3	CDS	2535165	2535953	.	+	0	ID=IALC00000079313;Parent=IALM00000025168
contig_000554	GeneMark.hmm3	intron	2535108	2535164	.	+	0	ID=IALI00000054199;Parent=IALM00000025168
contig_000554	GeneMark.hmm3	start_codon	2534916	2534918	.	+	0	ID=IALS00000025116;Parent=IALM00000025168
contig_000554	GeneMark.hmm3	stop_codon	2535951	2535953	.	+	0	ID=IALST00000025119;Parent=IALM00000025168
contig_000554	AUGUSTUS	gene	2544510	2546369	.	+	.	ID=IAL_22517
contig_000554	AUGUSTUS	mRNA	2544510	2546369	0.94	+	.	ID=IALM00000025169;Parent=IAL_22517;Dbxref=InterPro:IPR012677,InterPro:IPR050441,InterPro:IPR000504,InterPro:IPR035979;gO_terms=GO:0000375,GO:0000377,GO:0000398,GO:0003674,GO:0003676,GO:0003723,GO:0005488,GO:0005515,GO:0005575,GO:0005622,GO:0005623,GO:0005634,GO:0005730,GO:0006139,GO:0006396,GO:0006397,GO:0006725,GO:0006807,GO:0008150,GO:0008152,GO:0008380,GO:0009893,GO:0009987,GO:0010467,GO:0010468,GO:0010604,GO:0010628,GO:0016070,GO:0016071,GO:0019219,GO:0019222,GO:0031323,GO:0031325,GO:0031974,GO:0031981,GO:0033120,GO:0034641,GO:0042802,GO:0043170,GO:0043226,GO:0043227,GO:0043228,GO:0043229,GO:0043231,GO:0043232,GO:0043233,GO:0043484,GO:0044237,GO:0044238,GO:0044422,GO:0044424,GO:0044428,GO:0044446,GO:0044464,GO:0045935,GO:0046483,GO:0048024,GO:0048026,GO:0048518,GO:0048522,GO:0050684,GO:0050685,GO:0050789,GO:0050794,GO:0051171,GO:0051173,GO:0051252,GO:0051254,GO:0060255,GO:0065007,GO:0070013,GO:0071704,GO:0080090,GO:0090304,GO:0097159,GO:1901360,GO:1901363,GO:1903311,GO:1903313;em_KEGG_ko=ko:K12897
contig_000554	AUGUSTUS	exon	2544510	2544512	.	+	.	ID=IALE00000079314;Parent=IALM00000025169
contig_000554	AUGUSTUS	exon	2544571	2544647	.	+	.	ID=IALE00000079315;Parent=IALM00000025169
contig_000554	AUGUSTUS	exon	2544702	2544830	.	+	.	ID=IALE00000079316;Parent=IALM00000025169
contig_000554	AUGUSTUS	exon	2545402	2545522	.	+	.	ID=IALE00000079317;Parent=IALM00000025169
contig_000554	AUGUSTUS	exon	2545583	2545711	.	+	.	ID=IALE00000079318;Parent=IALM00000025169
contig_000554	AUGUSTUS	exon	2546013	2546188	.	+	.	ID=IALE00000079319;Parent=IALM00000025169
contig_000554	AUGUSTUS	exon	2546249	2546369	.	+	.	ID=IALE00000079320;Parent=IALM00000025169
contig_000554	AUGUSTUS	CDS	2544510	2544512	1	+	0	ID=IALC00000079314;Parent=IALM00000025169
contig_000554	AUGUSTUS	CDS	2544571	2544647	1	+	0	ID=IALC00000079315;Parent=IALM00000025169
contig_000554	AUGUSTUS	CDS	2544702	2544830	1	+	1	ID=IALC00000079316;Parent=IALM00000025169
contig_000554	AUGUSTUS	CDS	2545402	2545522	1	+	1	ID=IALC00000079317;Parent=IALM00000025169
contig_000554	AUGUSTUS	CDS	2545583	2545711	1	+	0	ID=IALC00000079318;Parent=IALM00000025169
contig_000554	AUGUSTUS	CDS	2546013	2546188	1	+	0	ID=IALC00000079319;Parent=IALM00000025169
contig_000554	AUGUSTUS	CDS	2546249	2546369	0.94	+	1	ID=IALC00000079320;Parent=IALM00000025169
contig_000554	AUGUSTUS	intron	2544513	2544570	1	+	.	ID=IALI00000054200;Parent=IALM00000025169
contig_000554	AUGUSTUS	intron	2544648	2544701	1	+	.	ID=IALI00000054201;Parent=IALM00000025169
contig_000554	AUGUSTUS	intron	2544831	2545401	1	+	.	ID=IALI00000054202;Parent=IALM00000025169
contig_000554	AUGUSTUS	intron	2545523	2545582	1	+	.	ID=IALI00000054203;Parent=IALM00000025169
contig_000554	AUGUSTUS	intron	2545712	2546012	1	+	.	ID=IALI00000054204;Parent=IALM00000025169
contig_000554	AUGUSTUS	intron	2546189	2546248	1	+	.	ID=IALI00000054205;Parent=IALM00000025169
contig_000554	AUGUSTUS	start_codon	2544510	2544512	.	+	0	ID=IALS00000025117;Parent=IALM00000025169
contig_000554	AUGUSTUS	stop_codon	2546367	2546369	.	+	0	ID=IALST00000025120;Parent=IALM00000025169
contig_000554	AUGUSTUS	gene	2547036	2547577	.	-	.	ID=IAL_22518
contig_000554	AUGUSTUS	mRNA	2547036	2547577	1	-	.	ID=IALM00000025170;Parent=IAL_22518;Dbxref=InterPro:IPR009395;gO_terms=GO:0000323,GO:0003008,GO:0003674,GO:0005488,GO:0005515,GO:0005575,GO:0005622,GO:0005623,GO:0005737,GO:0005739,GO:0005740,GO:0005758,GO:0005759,GO:0005764,GO:0005765,GO:0005768,GO:0005769,GO:0005773,GO:0005774,GO:0005829,GO:0006091,GO:0006464,GO:0006473,GO:0006807,GO:0006810,GO:0006928,GO:0006996,GO:0007017,GO:0007018,GO:0007154,GO:0007267,GO:0007268,GO:0007274,GO:0007275,GO:0007399,GO:0007610,GO:0007611,GO:0007612,GO:0007635,GO:0008057,GO:0008088,GO:0008089,GO:0008150,GO:0008152,GO:0008306,GO:0008355,GO:0009060,GO:0009987,GO:0010256,GO:0010970,GO:0012505,GO:0015980,GO:0016020,GO:0016043,GO:0016050,GO:0016192,GO:0016197,GO:0018193,GO:0018205,GO:0018394,GO:0019538,GO:0022008,GO:0023052,GO:0030030,GO:0030154,GO:0030182,GO:0030705,GO:0031082,GO:0031083,GO:0031090,GO:0031175,GO:0031410,GO:0031967,GO:0031970,GO:0031974,GO:0031975,GO:0031982,GO:0032418,GO:0032438,GO:0032501,GO:0032502,GO:0032991,GO:0033059,GO:0033363,GO:0036211,GO:0036465,GO:0036466,GO:0042048,GO:0042221,GO:0043170,GO:0043226,GO:0043227,GO:0043229,GO:0043231,GO:0043233,GO:0043412,GO:0043473,GO:0043543,GO:0044237,GO:0044238,GO:0044260,GO:0044267,GO:0044422,GO:0044424,GO:0044429,GO:0044437,GO:0044444,GO:0044445,GO:0044446,GO:0044464,GO:0045333,GO:0046907,GO:0047496,GO:0048468,GO:0048489,GO:0048490,GO:0048666,GO:0048699,GO:0048731,GO:0048753,GO:0048856,GO:0048869,GO:0050808,GO:0050877,GO:0050890,GO:0050896,GO:0051179,GO:0051234,GO:0051640,GO:0051641,GO:0051648,GO:0051649,GO:0051650,GO:0051656,GO:0055114,GO:0060155,GO:0070013,GO:0071704,GO:0071840,GO:0072384,GO:0097479,GO:0097480,GO:0097708,GO:0098588,GO:0098805,GO:0098852,GO:0098916,GO:0098930,GO:0099003,GO:0099078,GO:0099111,GO:0099504,GO:0099514,GO:0099517,GO:0099518,GO:0099536,GO:0099537,GO:0120036,GO:1901564-GO:0031083;desc=Biogenesis of lysosome-related organelles complex 1 subunit
contig_000554	AUGUSTUS	exon	2547036	2547315	.	-	.	ID=IALE00000079321;Parent=IALM00000025170
contig_000554	AUGUSTUS	exon	2547382	2547454	.	-	.	ID=IALE00000079322;Parent=IALM00000025170
contig_000554	AUGUSTUS	exon	2547517	2547577	.	-	.	ID=IALE00000079323;Parent=IALM00000025170
contig_000554	AUGUSTUS	CDS	2547036	2547315	1	-	1	ID=IALC00000079321;Parent=IALM00000025170
contig_000554	AUGUSTUS	CDS	2547382	2547454	1	-	2	ID=IALC00000079322;Parent=IALM00000025170
contig_000554	AUGUSTUS	CDS	2547517	2547577	1	-	0	ID=IALC00000079323;Parent=IALM00000025170
contig_000554	AUGUSTUS	intron	2547316	2547381	1	-	.	ID=IALI00000054206;Parent=IALM00000025170
contig_000554	AUGUSTUS	intron	2547455	2547516	1	-	.	ID=IALI00000054207;Parent=IALM00000025170
contig_000554	AUGUSTUS	start_codon	2547575	2547577	.	-	0	ID=IALS00000025118;Parent=IALM00000025170
contig_000554	AUGUSTUS	stop_codon	2547036	2547038	.	-	0	ID=IALST00000025121;Parent=IALM00000025170
contig_000554	AUGUSTUS	gene	2567115	2598399	.	-	.	ID=IAL_22519
contig_000554	AUGUSTUS	mRNA	2567115	2598399	0.36	-	.	ID=IALM00000025171;Parent=IAL_22519;gO_terms=GO:0000003,GO:0000768,GO:0003006,GO:0003674,GO:0003779,GO:0005488,GO:0005515,GO:0005575,GO:0005622,GO:0005623,GO:0005737,GO:0006949,GO:0007275,GO:0007276,GO:0007281,GO:0007283,GO:0007286,GO:0007517,GO:0007520,GO:0007522,GO:0007610,GO:0008064,GO:0008092,GO:0008150,GO:0009636,GO:0009653,GO:0009987,GO:0010033,GO:0010638,GO:0014902,GO:0016043,GO:0019953,GO:0022412,GO:0022414,GO:0030154,GO:0030175,GO:0030534,GO:0030832,GO:0030833,GO:0030838,GO:0031334,GO:0032271,GO:0032273,GO:0032433,GO:0032501,GO:0032502,GO:0032504,GO:0032535,GO:0032956,GO:0032970,GO:0033043,GO:0042221,GO:0042493,GO:0042692,GO:0042995,GO:0043254,GO:0044087,GO:0044089,GO:0044424,GO:0044463,GO:0044464,GO:0044703,GO:0044877,GO:0045471,GO:0046677,GO:0048149,GO:0048232,GO:0048468,GO:0048513,GO:0048515,GO:0048518,GO:0048522,GO:0048609,GO:0048646,GO:0048731,GO:0048856,GO:0048869,GO:0050789,GO:0050794,GO:0050896,GO:0051015,GO:0051128,GO:0051130,GO:0051146,GO:0051493,GO:0051495,GO:0051704,GO:0061061,GO:0065007,GO:0065008,GO:0071840,GO:0090066,GO:0097305,GO:0098858,GO:0110053,GO:0120025,GO:0120038,GO:1901700,GO:1902903,GO:1902905;desc=Actin binding. It is involved in the biological process described with actin cytoskeleton organization
contig_000554	AUGUSTUS	exon	2567115	2567386	.	-	.	ID=IALE00000079324;Parent=IALM00000025171
contig_000554	AUGUSTUS	exon	2579565	2579820	.	-	.	ID=IALE00000079325;Parent=IALM00000025171
contig_000554	AUGUSTUS	exon	2593407	2593858	.	-	.	ID=IALE00000079326;Parent=IALM00000025171
contig_000554	AUGUSTUS	exon	2594291	2594433	.	-	.	ID=IALE00000079327;Parent=IALM00000025171
contig_000554	AUGUSTUS	exon	2594861	2595223	.	-	.	ID=IALE00000079328;Parent=IALM00000025171
contig_000554	AUGUSTUS	exon	2598380	2598399	.	-	.	ID=IALE00000079329;Parent=IALM00000025171
contig_000554	AUGUSTUS	CDS	2567115	2567386	0.99	-	2	ID=IALC00000079324;Parent=IALM00000025171
contig_000554	AUGUSTUS	CDS	2579565	2579820	0.95	-	0	ID=IALC00000079325;Parent=IALM00000025171
contig_000554	AUGUSTUS	CDS	2593407	2593858	1	-	2	ID=IALC00000079326;Parent=IALM00000025171
contig_000554	AUGUSTUS	CDS	2594291	2594433	1	-	1	ID=IALC00000079327;Parent=IALM00000025171
contig_000554	AUGUSTUS	CDS	2594861	2595223	0.96	-	1	ID=IALC00000079328;Parent=IALM00000025171
contig_000554	AUGUSTUS	CDS	2598380	2598399	0.42	-	0	ID=IALC00000079329;Parent=IALM00000025171
contig_000554	AUGUSTUS	intron	2567387	2579564	0.95	-	.	ID=IALI00000054208;Parent=IALM00000025171
contig_000554	AUGUSTUS	intron	2579821	2593406	1	-	.	ID=IALI00000054209;Parent=IALM00000025171
contig_000554	AUGUSTUS	intron	2593859	2594290	1	-	.	ID=IALI00000054210;Parent=IALM00000025171
contig_000554	AUGUSTUS	intron	2594434	2594860	1	-	.	ID=IALI00000054211;Parent=IALM00000025171
contig_000554	AUGUSTUS	intron	2595224	2598379	0.4	-	.	ID=IALI00000054212;Parent=IALM00000025171
contig_000554	AUGUSTUS	start_codon	2598397	2598399	.	-	0	ID=IALS00000025119;Parent=IALM00000025171
contig_000554	AUGUSTUS	stop_codon	2567115	2567117	.	-	0	ID=IALST00000025122;Parent=IALM00000025171
contig_000554	AUGUSTUS	gene	2599877	2600678	.	+	.	ID=IAL_22520
contig_000554	AUGUSTUS	mRNA	2599877	2600678	1	+	.	ID=IALM00000025172;Parent=IAL_22520
contig_000554	AUGUSTUS	exon	2599877	2600187	.	+	.	ID=IALE00000079330;Parent=IALM00000025172
contig_000554	AUGUSTUS	exon	2600246	2600350	.	+	.	ID=IALE00000079331;Parent=IALM00000025172
contig_000554	AUGUSTUS	exon	2600411	2600678	.	+	.	ID=IALE00000079332;Parent=IALM00000025172
contig_000554	AUGUSTUS	CDS	2599877	2600187	1	+	0	ID=IALC00000079330;Parent=IALM00000025172
contig_000554	AUGUSTUS	CDS	2600246	2600350	1	+	1	ID=IALC00000079331;Parent=IALM00000025172
contig_000554	AUGUSTUS	CDS	2600411	2600678	1	+	1	ID=IALC00000079332;Parent=IALM00000025172
contig_000554	AUGUSTUS	intron	2600188	2600245	1	+	.	ID=IALI00000054213;Parent=IALM00000025172
contig_000554	AUGUSTUS	intron	2600351	2600410	1	+	.	ID=IALI00000054214;Parent=IALM00000025172
contig_000554	AUGUSTUS	start_codon	2599877	2599879	.	+	0	ID=IALS00000025120;Parent=IALM00000025172
contig_000554	AUGUSTUS	stop_codon	2600676	2600678	.	+	0	ID=IALST00000025123;Parent=IALM00000025172
contig_000554	AUGUSTUS	gene	2612046	2616471	.	-	.	ID=IAL_22521
contig_000554	AUGUSTUS	mRNA	2612046	2616471	1	-	.	ID=IALM00000025173;Parent=IAL_22521;Dbxref=InterPro:IPR003124;gO_terms=GO:0000003,GO:0000768,GO:0003006,GO:0003674,GO:0003779,GO:0005488,GO:0005515,GO:0005575,GO:0005622,GO:0005623,GO:0005737,GO:0006949,GO:0007275,GO:0007276,GO:0007281,GO:0007283,GO:0007286,GO:0007517,GO:0007520,GO:0007522,GO:0007610,GO:0008064,GO:0008092,GO:0008150,GO:0009636,GO:0009653,GO:0009987,GO:0010033,GO:0010638,GO:0014902,GO:0016043,GO:0019953,GO:0022412,GO:0022414,GO:0030154,GO:0030175,GO:0030534,GO:0030832,GO:0030833,GO:0030838,GO:0031334,GO:0032271,GO:0032273,GO:0032433,GO:0032501,GO:0032502,GO:0032504,GO:0032535,GO:0032956,GO:0032970,GO:0033043,GO:0042221,GO:0042493,GO:0042692,GO:0042995,GO:0043254,GO:0044087,GO:0044089,GO:0044424,GO:0044463,GO:0044464,GO:0044703,GO:0044877,GO:0045471,GO:0046677,GO:0048149,GO:0048232,GO:0048468,GO:0048513,GO:0048515,GO:0048518,GO:0048522,GO:0048609,GO:0048646,GO:0048731,GO:0048856,GO:0048869,GO:0050789,GO:0050794,GO:0050896,GO:0051015,GO:0051128,GO:0051130,GO:0051146,GO:0051493,GO:0051495,GO:0051704,GO:0061061,GO:0065007,GO:0065008,GO:0071840,GO:0090066,GO:0097305,GO:0098858,GO:0110053,GO:0120025,GO:0120038,GO:1901700,GO:1902903,GO:1902905-GO:0003779;desc=Actin binding. It is involved in the biological process described with actin cytoskeleton organization
contig_000554	AUGUSTUS	exon	2612046	2612243	.	-	.	ID=IALE00000079333;Parent=IALM00000025173
contig_000554	AUGUSTUS	exon	2615745	2616040	.	-	.	ID=IALE00000079334;Parent=IALM00000025173
contig_000554	AUGUSTUS	exon	2616108	2616471	.	-	.	ID=IALE00000079335;Parent=IALM00000025173
contig_000554	AUGUSTUS	CDS	2612046	2612243	1	-	0	ID=IALC00000079333;Parent=IALM00000025173
contig_000554	AUGUSTUS	CDS	2615745	2616040	1	-	2	ID=IALC00000079334;Parent=IALM00000025173
contig_000554	AUGUSTUS	CDS	2616108	2616471	1	-	0	ID=IALC00000079335;Parent=IALM00000025173
contig_000554	AUGUSTUS	intron	2612244	2615744	1	-	.	ID=IALI00000054215;Parent=IALM00000025173
contig_000554	AUGUSTUS	intron	2616041	2616107	1	-	.	ID=IALI00000054216;Parent=IALM00000025173
contig_000554	AUGUSTUS	start_codon	2616469	2616471	.	-	0	ID=IALS00000025121;Parent=IALM00000025173
contig_000554	AUGUSTUS	stop_codon	2612046	2612048	.	-	0	ID=IALST00000025124;Parent=IALM00000025173
contig_000554	AUGUSTUS	gene	2685928	2697952	.	+	.	ID=IAL_22522
contig_000554	AUGUSTUS	mRNA	2685928	2697952	0.65	+	.	ID=IALM00000025174;Parent=IAL_22522;Dbxref=InterPro:IPR001878,InterPro:IPR020059,InterPro:IPR020056,InterPro:IPR020058,InterPro:IPR003034,InterPro:IPR043502,InterPro:IPR036361,InterPro:IPR014729,InterPro:IPR011035,InterPro:IPR036875,InterPro:IPR050132;gO_terms=GO:0000902,GO:0000904,GO:0001932,GO:0001933,GO:0003674,GO:0003676,GO:0003723,GO:0003824,GO:0004812,GO:0004819,GO:0004857,GO:0004860,GO:0005488,GO:0005515,GO:0005575,GO:0005622,GO:0005623,GO:0005737,GO:0005739,GO:0005759,GO:0005829,GO:0006082,GO:0006139,GO:0006355,GO:0006399,GO:0006412,GO:0006418,GO:0006425,GO:0006469,GO:0006518,GO:0006520,GO:0006725,GO:0006807,GO:0007275,GO:0007399,GO:0007417,GO:0007420,GO:0008150,GO:0008152,GO:0009058,GO:0009059,GO:0009653,GO:0009889,GO:0009890,GO:0009892,GO:0009966,GO:0009968,GO:0009987,GO:0010467,GO:0010468,GO:0010556,GO:0010558,GO:0010563,GO:0010605,GO:0010629,GO:0010646,GO:0010648,GO:0010941,GO:0016043,GO:0016070,GO:0016358,GO:0016874,GO:0016875,GO:0017101,GO:0019207,GO:0019210,GO:0019219,GO:0019220,GO:0019222,GO:0019538,GO:0019752,GO:0019887,GO:0019899,GO:0019900,GO:0019901,GO:0022008,GO:0023051,GO:0023057,GO:0030030,GO:0030154,GO:0030182,GO:0030234,GO:0031175,GO:0031323,GO:0031324,GO:0031326,GO:0031327,GO:0031399,GO:0031400,GO:0031974,GO:0032268,GO:0032269,GO:0032501,GO:0032502,GO:0032872,GO:0032873,GO:0032989,GO:0032990,GO:0032991,GO:0033673,GO:0034641,GO:0034645,GO:0034660,GO:0042325,GO:0042326,GO:0042981,GO:0043038,GO:0043039,GO:0043043,GO:0043066,GO:0043067,GO:0043069,GO:0043086,GO:0043170,GO:0043226,GO:0043227,GO:0043229,GO:0043231,GO:0043233,GO:0043408,GO:0043409,GO:0043436,GO:0043549,GO:0043603,GO:0043604,GO:0044092,GO:0044237,GO:0044238,GO:0044249,GO:0044260,GO:0044267,GO:0044271,GO:0044281,GO:0044422,GO:0044424,GO:0044429,GO:0044444,GO:0044446,GO:0044464,GO:0045859,GO:0045892,GO:0045934,GO:0045936,GO:0046483,GO:0048468,GO:0048513,GO:0048519,GO:0048523,GO:0048583,GO:0048585,GO:0048666,GO:0048667,GO:0048699,GO:0048731,GO:0048812,GO:0048813,GO:0048856,GO:0048858,GO:0048869,GO:0050789,GO:0050790,GO:0050794,GO:0051171,GO:0051172,GO:0051174,GO:0051246,GO:0051248,GO:0051252,GO:0051253,GO:0051338,GO:0051348,GO:0060255,GO:0060322,GO:0060548,GO:0065007,GO:0065009,GO:0070013,GO:0070302,GO:0070303,GO:0071704,GO:0071840,GO:0080090,GO:0080134,GO:0080135,GO:0090304,GO:0097159,GO:0098772,GO:0120036,GO:0120039,GO:0140098,GO:0140101,GO:1901360,GO:1901363,GO:1901564,GO:1901566,GO:1901576,GO:1902531,GO:1902532,GO:1902679,GO:1903506,GO:1903507,GO:2000112,GO:2000113,GO:2001141,GO:2001233,GO:2001234-GO:0003676,GO:0008270,GO:0000166,GO:0005524;desc=It is involved in the biological process described with glutaminyl-tRNA aminoacylation
contig_000554	AUGUSTUS	exon	2685928	2686727	.	+	.	ID=IALE00000079336;Parent=IALM00000025174
contig_000554	AUGUSTUS	exon	2687128	2687637	.	+	.	ID=IALE00000079337;Parent=IALM00000025174
contig_000554	AUGUSTUS	exon	2687938	2688363	.	+	.	ID=IALE00000079338;Parent=IALM00000025174
contig_000554	AUGUSTUS	exon	2697376	2697952	.	+	.	ID=IALE00000079339;Parent=IALM00000025174
contig_000554	AUGUSTUS	CDS	2685928	2686727	1	+	0	ID=IALC00000079336;Parent=IALM00000025174
contig_000554	AUGUSTUS	CDS	2687128	2687637	0.9	+	1	ID=IALC00000079337;Parent=IALM00000025174
contig_000554	AUGUSTUS	CDS	2687938	2688363	0.66	+	1	ID=IALC00000079338;Parent=IALM00000025174
contig_000554	AUGUSTUS	CDS	2697376	2697952	0.98	+	1	ID=IALC00000079339;Parent=IALM00000025174
contig_000554	AUGUSTUS	intron	2686728	2687127	1	+	.	ID=IALI00000054217;Parent=IALM00000025174
contig_000554	AUGUSTUS	intron	2687638	2687937	0.67	+	.	ID=IALI00000054218;Parent=IALM00000025174
contig_000554	AUGUSTUS	intron	2688364	2697375	0.98	+	.	ID=IALI00000054219;Parent=IALM00000025174
contig_000554	AUGUSTUS	start_codon	2685928	2685930	.	+	0	ID=IALS00000025122;Parent=IALM00000025174
contig_000554	AUGUSTUS	stop_codon	2697950	2697952	.	+	0	ID=IALST00000025125;Parent=IALM00000025174
contig_000554	AUGUSTUS	gene	2706138	2707488	.	+	.	ID=IAL_22523
contig_000554	AUGUSTUS	mRNA	2706138	2707488	1	+	.	ID=IALM00000025175;Parent=IAL_22523
contig_000554	AUGUSTUS	exon	2706138	2707110	.	+	.	ID=IALE00000079340;Parent=IALM00000025175
contig_000554	AUGUSTUS	exon	2707205	2707488	.	+	.	ID=IALE00000079341;Parent=IALM00000025175
contig_000554	AUGUSTUS	CDS	2706138	2707110	1	+	0	ID=IALC00000079340;Parent=IALM00000025175
contig_000554	AUGUSTUS	CDS	2707205	2707488	1	+	2	ID=IALC00000079341;Parent=IALM00000025175
contig_000554	AUGUSTUS	intron	2707111	2707204	1	+	.	ID=IALI00000054220;Parent=IALM00000025175
contig_000554	AUGUSTUS	start_codon	2706138	2706140	.	+	0	ID=IALS00000025123;Parent=IALM00000025175
contig_000554	AUGUSTUS	stop_codon	2707486	2707488	.	+	0	ID=IALST00000025126;Parent=IALM00000025175
contig_000554	AUGUSTUS	gene	2714620	2717458	.	-	.	ID=IAL_22524
contig_000554	AUGUSTUS	mRNA	2714620	2717458	1	-	.	ID=IALM00000025176;Parent=IAL_22524;Dbxref=InterPro:IPR024858,InterPro:IPR043976;gO_terms=GO:0000003,GO:0000137,GO:0000139,GO:0000149,GO:0000212,GO:0000226,GO:0000278,GO:0000280,GO:0000922,GO:0003674,GO:0005488,GO:0005515,GO:0005575,GO:0005622,GO:0005623,GO:0005737,GO:0005783,GO:0005793,GO:0005794,GO:0005795,GO:0005798,GO:0005801,GO:0005819,GO:0005829,GO:0005856,GO:0006464,GO:0006486,GO:0006807,GO:0006810,GO:0006888,GO:0006900,GO:0006901,GO:0006903,GO:0006996,GO:0007010,GO:0007017,GO:0007020,GO:0007030,GO:0007049,GO:0007051,GO:0007052,GO:0007098,GO:0007275,GO:0007399,GO:0008017,GO:0008092,GO:0008150,GO:0008152,GO:0008356,GO:0009058,GO:0009059,GO:0009100,GO:0009101,GO:0009889,GO:0009891,GO:0009892,GO:0009893,GO:0009894,GO:0009895,GO:0009987,GO:0010256,GO:0010506,GO:0010507,GO:0010556,GO:0010557,GO:0010559,GO:0010560,GO:0010604,GO:0010720,GO:0010769,GO:0010770,GO:0010975,GO:0010976,GO:0012505,GO:0015630,GO:0015631,GO:0016020,GO:0016043,GO:0016050,GO:0016192,GO:0017016,GO:0017137,GO:0019222,GO:0019538,GO:0019899,GO:0019900,GO:0019901,GO:0019905,GO:0022008,GO:0022402,GO:0022411,GO:0022414,GO:0022603,GO:0022604,GO:0022607,GO:0030134,GO:0030135,GO:0030154,GO:0031023,GO:0031090,GO:0031109,GO:0031267,GO:0031323,GO:0031324,GO:0031325,GO:0031326,GO:0031328,GO:0031329,GO:0031330,GO:0031344,GO:0031346,GO:0031396,GO:0031398,GO:0031399,GO:0031401,GO:0031410,GO:0031982,GO:0031984,GO:0031985,GO:0032091,GO:0032268,GO:0032270,GO:0032501,GO:0032502,GO:0032580,GO:0032991,GO:0033116,GO:0034622,GO:0034645,GO:0036211,GO:0036477,GO:0042802,GO:0043025,GO:0043085,GO:0043170,GO:0043226,GO:0043227,GO:0043228,GO:0043229,GO:0043231,GO:0043232,GO:0043393,GO:0043412,GO:0043413,GO:0043933,GO:0044085,GO:0044092,GO:0044093,GO:0044237,GO:0044238,GO:0044249,GO:0044260,GO:0044267,GO:0044297,GO:0044422,GO:0044424,GO:0044430,GO:0044431,GO:0044444,GO:0044446,GO:0044464,GO:0044877,GO:0045595,GO:0045597,GO:0045664,GO:0045666,GO:0046785,GO:0046907,GO:0048193,GO:0048194,GO:0048199,GO:0048207,GO:0048208,GO:0048285,GO:0048308,GO:0048313,GO:0048518,GO:0048519,GO:0048522,GO:0048523,GO:0048699,GO:0048731,GO:0048814,GO:0048856,GO:0048869,GO:0050767,GO:0050769,GO:0050770,GO:0050772,GO:0050773,GO:0050775,GO:0050789,GO:0050790,GO:0050793,GO:0050794,GO:0051020,GO:0051094,GO:0051098,GO:0051100,GO:0051128,GO:0051130,GO:0051171,GO:0051173,GO:0051179,GO:0051225,GO:0051234,GO:0051239,GO:0051240,GO:0051246,GO:0051247,GO:0051258,GO:0051259,GO:0051260,GO:0051262,GO:0051289,GO:0051301,GO:0051321,GO:0051338,GO:0051347,GO:0051438,GO:0051443,GO:0051640,GO:0051641,GO:0051645,GO:0051648,GO:0051649,GO:0051650,GO:0051656,GO:0051960,GO:0051962,GO:0060049,GO:0060050,GO:0060255,GO:0060284,GO:0061024,GO:0061676,GO:0065003,GO:0065007,GO:0065009,GO:0070085,GO:0070925,GO:0071704,GO:0071840,GO:0072686,GO:0080090,GO:0090114,GO:0090161,GO:0090166,GO:0090306,GO:0090307,GO:0097435,GO:0097458,GO:0097708,GO:0098588,GO:0098791,GO:0120035,GO:0140013,GO:0140014,GO:1900006,GO:1901135,GO:1901137,GO:1901564,GO:1901566,GO:1901576,GO:1902850,GO:1903008,GO:1903018,GO:1903020,GO:1903046,GO:1903047,GO:1903320,GO:1903322,GO:1904666,GO:1904668,GO:2000026,GO:2000112-GO:0005794;desc=Putative golgin subfamily A member 2-like protein 5
contig_000554	AUGUSTUS	exon	2714620	2715498	.	-	.	ID=IALE00000079342;Parent=IALM00000025176
contig_000554	AUGUSTUS	exon	2715552	2716064	.	-	.	ID=IALE00000079343;Parent=IALM00000025176
contig_000554	AUGUSTUS	exon	2716189	2717217	.	-	.	ID=IALE00000079344;Parent=IALM00000025176
contig_000554	AUGUSTUS	exon	2717402	2717458	.	-	.	ID=IALE00000079345;Parent=IALM00000025176
contig_000554	AUGUSTUS	CDS	2714620	2715498	1	-	0	ID=IALC00000079342;Parent=IALM00000025176
contig_000554	AUGUSTUS	CDS	2715552	2716064	1	-	0	ID=IALC00000079343;Parent=IALM00000025176
contig_000554	AUGUSTUS	CDS	2716189	2717217	1	-	0	ID=IALC00000079344;Parent=IALM00000025176
contig_000554	AUGUSTUS	CDS	2717402	2717458	1	-	0	ID=IALC00000079345;Parent=IALM00000025176
contig_000554	AUGUSTUS	intron	2715499	2715551	1	-	.	ID=IALI00000054221;Parent=IALM00000025176
contig_000554	AUGUSTUS	intron	2716065	2716188	1	-	.	ID=IALI00000054222;Parent=IALM00000025176
contig_000554	AUGUSTUS	intron	2717218	2717401	1	-	.	ID=IALI00000054223;Parent=IALM00000025176
contig_000554	AUGUSTUS	start_codon	2717456	2717458	.	-	0	ID=IALS00000025124;Parent=IALM00000025176
contig_000554	AUGUSTUS	stop_codon	2714620	2714622	.	-	0	ID=IALST00000025127;Parent=IALM00000025176
contig_000554	AUGUSTUS	gene	2736385	2774201	.	-	.	ID=IAL_22525
contig_000554	AUGUSTUS	mRNA	2736385	2774201	0.85	-	.	ID=IALM00000025177;Parent=IAL_22525;Dbxref=InterPro:IPR000731,InterPro:IPR053958,InterPro:IPR004766;gO_terms=GO:0000003,GO:0000122,GO:0000578,GO:0000902,GO:0000904,GO:0001101,GO:0001503,GO:0001649,GO:0001654,GO:0001655,GO:0001656,GO:0001657,GO:0001658,GO:0001664,GO:0001701,GO:0001708,GO:0001709,GO:0001746,GO:0001763,GO:0001822,GO:0001823,GO:0001838,GO:0001840,GO:0001841,GO:0001843,GO:0002009,GO:0002064,GO:0002065,GO:0002066,GO:0002165,GO:0003002,GO:0003006,GO:0003007,GO:0003674,GO:0004888,GO:0005102,GO:0005113,GO:0005119,GO:0005488,GO:0005496,GO:0005515,GO:0005539,GO:0005575,GO:0005576,GO:0005622,GO:0005623,GO:0005634,GO:0005737,GO:0005886,GO:0005887,GO:0005901,GO:0005929,GO:0006355,GO:0006357,GO:0006508,GO:0006793,GO:0006796,GO:0006807,GO:0006810,GO:0006897,GO:0006898,GO:0006928,GO:0006935,GO:0007154,GO:0007165,GO:0007166,GO:0007224,GO:0007275,GO:0007276,GO:0007281,GO:0007292,GO:0007346,GO:0007389,GO:0007399,GO:0007409,GO:0007411,GO:0007417,GO:0007420,GO:0007422,GO:0007423,GO:0007444,GO:0007445,GO:0007447,GO:0007448,GO:0007455,GO:0007472,GO:0007476,GO:0007507,GO:0007548,GO:0007552,GO:0007560,GO:0008104,GO:0008150,GO:0008152,GO:0008158,GO:0008201,GO:0008270,GO:0008283,GO:0008285,GO:0008289,GO:0008406,GO:0008544,GO:0008589,GO:0009605,GO:0009653,GO:0009790,GO:0009791,GO:0009792,GO:0009798,GO:0009880,GO:0009886,GO:0009887,GO:0009888,GO:0009889,GO:0009890,GO:0009891,GO:0009892,GO:0009893,GO:0009913,GO:0009952,GO:0009953,GO:0009954,GO:0009957,GO:0009966,GO:0009968,GO:0009987,GO:0010002,GO:0010033,GO:0010035,GO:0010157,GO:0010467,GO:0010468,GO:0010556,GO:0010557,GO:0010558,GO:0010604,GO:0010605,GO:0010628,GO:0010629,GO:0010632,GO:0010646,GO:0010648,GO:0010874,GO:0010875,GO:0010941,GO:0012506,GO:0014020,GO:0014069,GO:0014070,GO:0015485,GO:0016020,GO:0016021,GO:0016043,GO:0016192,GO:0016311,GO:0016324,GO:0016331,GO:0016485,GO:0017145,GO:0018996,GO:0019219,GO:0019222,GO:0019538,GO:0019953,GO:0021510,GO:0021515,GO:0021517,GO:0021522,GO:0021532,GO:0021904,GO:0021915,GO:0021953,GO:0021997,GO:0022008,GO:0022412,GO:0022414,GO:0022612,GO:0023051,GO:0023052,GO:0023057,GO:0030030,GO:0030139,GO:0030154,GO:0030182,GO:0030228,GO:0030278,GO:0030279,GO:0030326,GO:0030332,GO:0030334,GO:0030424,GO:0030425,GO:0030426,GO:0030427,GO:0030496,GO:0030659,GO:0030666,GO:0030707,GO:0030855,GO:0030856,GO:0030858,GO:0030879,GO:0031090,GO:0031175,GO:0031224,GO:0031226,GO:0031253,GO:0031290,GO:0031323,GO:0031324,GO:0031325,GO:0031326,GO:0031327,GO:0031328,GO:0031410,GO:0031982,GO:0032279,GO:0032368,GO:0032370,GO:0032371,GO:0032373,GO:0032374,GO:0032376,GO:0032501,GO:0032502,GO:0032504,GO:0032879,GO:0032880,GO:0032934,GO:0032989,GO:0032990,GO:0033036,GO:0033267,GO:0033500,GO:0033993,GO:0034613,GO:0035051,GO:0035107,GO:0035108,GO:0035113,GO:0035114,GO:0035120,GO:0035137,GO:0035148,GO:0035161,GO:0035214,GO:0035215,GO:0035220,GO:0035222,GO:0035225,GO:0035239,GO:0035295,GO:0036094,GO:0036314,GO:0036315,GO:0036477,GO:0038023,GO:0038024,GO:0040008,GO:0040011,GO:0040012,GO:0040014,GO:0040015,GO:0042078,GO:0042127,GO:0042221,GO:0042303,GO:0042330,GO:0042592,GO:0042593,GO:0042633,GO:0042981,GO:0042995,GO:0043005,GO:0043009,GO:0043010,GO:0043067,GO:0043167,GO:0043168,GO:0043169,GO:0043170,GO:0043178,GO:0043226,GO:0043227,GO:0043229,GO:0043231,GO:0043433,GO:0043588,GO:0043616,GO:0044092,GO:0044237,GO:0044238,GO:0044292,GO:0044294,GO:0044295,GO:0044422,GO:0044424,GO:0044425,GO:0044433,GO:0044441,GO:0044444,GO:0044446,GO:0044456,GO:0044459,GO:0044463,GO:0044464,GO:0044703,GO:0044853,GO:0044877,GO:0045121,GO:0045137,GO:0045165,GO:0045177,GO:0045202,GO:0045595,GO:0045596,GO:0045597,GO:0045604,GO:0045606,GO:0045667,GO:0045668,GO:0045682,GO:0045684,GO:0045879,GO:0045892,GO:0045893,GO:0045926,GO:0045934,GO:0045935,GO:0046872,GO:0046914,GO:0048099,GO:0048100,GO:0048103,GO:0048468,GO:0048471,GO:0048477,GO:0048513,GO:0048518,GO:0048519,GO:0048522,GO:0048523,GO:0048563,GO:0048568,GO:0048569,GO:0048583,GO:0048585,GO:0048592,GO:0048598,GO:0048608,GO:0048609,GO:0048634,GO:0048635,GO:0048638,GO:0048640,GO:0048646,GO:0048666,GO:0048667,GO:0048699,GO:0048707,GO:0048729,GO:0048731,GO:0048732,GO:0048736,GO:0048737,GO:0048754,GO:0048812,GO:0048856,GO:0048858,GO:0048863,GO:0048869,GO:0048878,GO:0050673,GO:0050678,GO:0050680,GO:0050789,GO:0050793,GO:0050794,GO:0050896,GO:0051049,GO:0051050,GO:0051090,GO:0051093,GO:0051094,GO:0051171,GO:0051172,GO:0051173,GO:0051179,GO:0051234,GO:0051239,GO:0051241,GO:0051252,GO:0051253,GO:0051254,GO:0051270,GO:0051301,GO:0051302,GO:0051604,GO:0051641,GO:0051704,GO:0051716,GO:0051726,GO:0051782,GO:0055034,GO:0055088,GO:0060037,GO:0060089,GO:0060170,GO:0060173,GO:0060255,GO:0060322,GO:0060429,GO:0060443,GO:0060562,GO:0060603,GO:0060606,GO:0060644,GO:0060675,GO:0060831,GO:0060896,GO:0060993,GO:0061005,GO:0061053,GO:0061138,GO:0061180,GO:0061326,GO:0061333,GO:0061458,GO:0061564,GO:0065007,GO:0065008,GO:0065009,GO:0070723,GO:0070727,GO:0070887,GO:0071310,GO:0071396,GO:0071397,GO:0071407,GO:0071679,GO:0071704,GO:0071840,GO:0071944,GO:0072001,GO:0072006,GO:0072009,GO:0072028,GO:0072073,GO:0072078,GO:0072080,GO:0072088,GO:0072111,GO:0072163,GO:0072164,GO:0072171,GO:0072175,GO:0072203,GO:0072359,GO:0072657,GO:0072659,GO:0080090,GO:0090596,GO:0097108,GO:0097159,GO:0097305,GO:0097306,GO:0097367,GO:0097447,GO:0097458,GO:0097485,GO:0097708,GO:0098588,GO:0098589,GO:0098590,GO:0098657,GO:0098794,GO:0098805,GO:0098857,GO:0098984,GO:0099572,GO:0120025,GO:0120036,GO:0120038,GO:0120039,GO:0150034,GO:1901564,GO:1901681,GO:1901700,GO:1901701,GO:1902679,GO:1902680,GO:1903506,GO:1903507,GO:1903508,GO:1905952,GO:1905954,GO:1990778,GO:2000026,GO:2000112,GO:2000113,GO:2000145,GO:2000274,GO:2001141-GO:0008158;desc=Hedgehog receptor activity
contig_000554	AUGUSTUS	exon	2736385	2737431	.	-	.	ID=IALE00000079346;Parent=IALM00000025177
contig_000554	AUGUSTUS	exon	2740597	2740868	.	-	.	ID=IALE00000079347;Parent=IALM00000025177
contig_000554	AUGUSTUS	exon	2740946	2741153	.	-	.	ID=IALE00000079348;Parent=IALM00000025177
contig_000554	AUGUSTUS	exon	2741232	2743188	.	-	.	ID=IALE00000079349;Parent=IALM00000025177
contig_000554	AUGUSTUS	exon	2743269	2743822	.	-	.	ID=IALE00000079350;Parent=IALM00000025177
contig_000554	AUGUSTUS	exon	2774064	2774201	.	-	.	ID=IALE00000079351;Parent=IALM00000025177
contig_000554	AUGUSTUS	CDS	2736385	2737431	1	-	0	ID=IALC00000079346;Parent=IALM00000025177
contig_000554	AUGUSTUS	CDS	2740597	2740868	1	-	2	ID=IALC00000079347;Parent=IALM00000025177
contig_000554	AUGUSTUS	CDS	2740946	2741153	1	-	0	ID=IALC00000079348;Parent=IALM00000025177
contig_000554	AUGUSTUS	CDS	2741232	2743188	1	-	1	ID=IALC00000079349;Parent=IALM00000025177
contig_000554	AUGUSTUS	CDS	2743269	2743822	1	-	0	ID=IALC00000079350;Parent=IALM00000025177
contig_000554	AUGUSTUS	CDS	2774064	2774201	0.85	-	0	ID=IALC00000079351;Parent=IALM00000025177
contig_000554	AUGUSTUS	intron	2737432	2740596	1	-	.	ID=IALI00000054224;Parent=IALM00000025177
contig_000554	AUGUSTUS	intron	2740869	2740945	1	-	.	ID=IALI00000054225;Parent=IALM00000025177
contig_000554	AUGUSTUS	intron	2741154	2741231	1	-	.	ID=IALI00000054226;Parent=IALM00000025177
contig_000554	AUGUSTUS	intron	2743189	2743268	1	-	.	ID=IALI00000054227;Parent=IALM00000025177
contig_000554	AUGUSTUS	intron	2743823	2774063	1	-	.	ID=IALI00000054228;Parent=IALM00000025177
contig_000554	AUGUSTUS	start_codon	2774199	2774201	.	-	0	ID=IALS00000025125;Parent=IALM00000025177
contig_000554	AUGUSTUS	stop_codon	2736385	2736387	.	-	0	ID=IALST00000025128;Parent=IALM00000025177
contig_000554	AUGUSTUS	gene	2935586	2937053	.	+	.	ID=IAL_22526
contig_000554	AUGUSTUS	mRNA	2935586	2937053	0.45	+	.	ID=IALM00000025178;Parent=IAL_22526;Dbxref=InterPro:IPR045249,InterPro:IPR027806;desc=DDE superfamily endonuclease
contig_000554	AUGUSTUS	exon	2935586	2935819	.	+	.	ID=IALE00000079352;Parent=IALM00000025178
contig_000554	AUGUSTUS	exon	2935930	2936139	.	+	.	ID=IALE00000079353;Parent=IALM00000025178
contig_000554	AUGUSTUS	exon	2936204	2936351	.	+	.	ID=IALE00000079354;Parent=IALM00000025178
contig_000554	AUGUSTUS	exon	2936557	2937053	.	+	.	ID=IALE00000079355;Parent=IALM00000025178
contig_000554	AUGUSTUS	CDS	2935586	2935819	0.5	+	0	ID=IALC00000079352;Parent=IALM00000025178
contig_000554	AUGUSTUS	CDS	2935930	2936139	1	+	0	ID=IALC00000079353;Parent=IALM00000025178
contig_000554	AUGUSTUS	CDS	2936204	2936351	0.98	+	0	ID=IALC00000079354;Parent=IALM00000025178
contig_000554	AUGUSTUS	CDS	2936557	2937053	0.93	+	2	ID=IALC00000079355;Parent=IALM00000025178
contig_000554	AUGUSTUS	intron	2935820	2935929	0.98	+	.	ID=IALI00000054229;Parent=IALM00000025178
contig_000554	AUGUSTUS	intron	2936140	2936203	1	+	.	ID=IALI00000054230;Parent=IALM00000025178
contig_000554	AUGUSTUS	intron	2936352	2936556	0.98	+	.	ID=IALI00000054231;Parent=IALM00000025178
contig_000554	AUGUSTUS	start_codon	2935586	2935588	.	+	0	ID=IALS00000025126;Parent=IALM00000025178
contig_000554	AUGUSTUS	stop_codon	2937051	2937053	.	+	0	ID=IALST00000025129;Parent=IALM00000025178
contig_000554	AUGUSTUS	gene	2940272	2940616	.	-	.	ID=IAL_22527
contig_000554	AUGUSTUS	mRNA	2940272	2940616	1	-	.	ID=IALM00000025179;Parent=IAL_22527;Dbxref=InterPro:IPR006578;desc=DNA- binding
contig_000554	AUGUSTUS	exon	2940272	2940616	.	-	.	ID=IALE00000079356;Parent=IALM00000025179
contig_000554	AUGUSTUS	CDS	2940272	2940616	1	-	0	ID=IALC00000079356;Parent=IALM00000025179
contig_000554	AUGUSTUS	start_codon	2940614	2940616	.	-	0	ID=IALS00000025127;Parent=IALM00000025179
contig_000554	AUGUSTUS	stop_codon	2940272	2940274	.	-	0	ID=IALST00000025130;Parent=IALM00000025179
contig_000554	AUGUSTUS	gene	2944853	2946037	.	-	.	ID=IAL_22528
contig_000554	AUGUSTUS	mRNA	2944853	2946037	1	-	.	ID=IALM00000025180;Parent=IAL_22528;Dbxref=InterPro:IPR015422,InterPro:IPR000277,InterPro:IPR015421,InterPro:IPR015424;gO_terms=GO:0000096,GO:0000097,GO:0000098,GO:0001558,GO:0003674,GO:0003824,GO:0003962,GO:0004121,GO:0004123,GO:0005488,GO:0005515,GO:0005575,GO:0005622,GO:0005623,GO:0005737,GO:0005829,GO:0006082,GO:0006355,GO:0006464,GO:0006518,GO:0006520,GO:0006534,GO:0006555,GO:0006575,GO:0006749,GO:0006750,GO:0006790,GO:0006807,GO:0006950,GO:0006986,GO:0007154,GO:0007165,GO:0008144,GO:0008150,GO:0008152,GO:0008285,GO:0008652,GO:0009056,GO:0009058,GO:0009063,GO:0009066,GO:0009067,GO:0009069,GO:0009070,GO:0009086,GO:0009092,GO:0009403,GO:0009404,GO:0009889,GO:0009966,GO:0009967,GO:0009968,GO:0009987,GO:0010033,GO:0010468,GO:0010556,GO:0010646,GO:0010647,GO:0010648,GO:0010941,GO:0016043,GO:0016053,GO:0016054,GO:0016740,GO:0016765,GO:0016829,GO:0016846,GO:0017144,GO:0018065,GO:0018193,GO:0018205,GO:0018272,GO:0018352,GO:0019184,GO:0019219,GO:0019222,GO:0019343,GO:0019344,GO:0019346,GO:0019538,GO:0019748,GO:0019752,GO:0019842,GO:0022607,GO:0023051,GO:0023052,GO:0023056,GO:0023057,GO:0030170,GO:0030308,GO:0030968,GO:0031323,GO:0031326,GO:0033554,GO:0034097,GO:0034620,GO:0034641,GO:0034976,GO:0035966,GO:0035967,GO:0036094,GO:0036211,GO:0040008,GO:0042127,GO:0042221,GO:0042398,GO:0042802,GO:0042981,GO:0043043,GO:0043066,GO:0043067,GO:0043069,GO:0043122,GO:0043123,GO:0043167,GO:0043168,GO:0043170,GO:0043412,GO:0043436,GO:0043603,GO:0043604,GO:0043933,GO:0044085,GO:0044093,GO:0044237,GO:0044238,GO:0044248,GO:0044249,GO:0044260,GO:0044267,GO:0044271,GO:0044272,GO:0044273,GO:0044281,GO:0044282,GO:0044283,GO:0044424,GO:0044444,GO:0044464,GO:0044524,GO:0044540,GO:0044550,GO:0045595,GO:0045597,GO:0045926,GO:0046394,GO:0046395,GO:0047982,GO:0048037,GO:0048518,GO:0048519,GO:0048522,GO:0048523,GO:0048583,GO:0048584,GO:0048585,GO:0050662,GO:0050667,GO:0050789,GO:0050793,GO:0050794,GO:0050896,GO:0051090,GO:0051091,GO:0051092,GO:0051094,GO:0051128,GO:0051147,GO:0051149,GO:0051150,GO:0051152,GO:0051171,GO:0051186,GO:0051188,GO:0051239,GO:0051240,GO:0051252,GO:0051259,GO:0051260,GO:0051262,GO:0051289,GO:0051716,GO:0060255,GO:0060548,GO:0065003,GO:0065007,GO:0065009,GO:0070279,GO:0070813,GO:0070814,GO:0070887,GO:0071265,GO:0071266,GO:0071310,GO:0071345,GO:0071704,GO:0071840,GO:0080090,GO:0080146,GO:0097159,GO:0098600,GO:0098606,GO:0098607,GO:1901342,GO:1901363,GO:1901564,GO:1901565,GO:1901566,GO:1901575,GO:1901576,GO:1901605,GO:1901607,GO:1902531,GO:1902533,GO:1903506,GO:1904018,GO:1904829,GO:1904831,GO:1905063,GO:1905065,GO:1990823,GO:1990830,GO:2000026,GO:2000112,GO:2001141,GO:2001233,GO:2001234-GO:0019346;desc=pyridoxal phosphate binding
contig_000554	AUGUSTUS	exon	2944853	2946037	.	-	.	ID=IALE00000079357;Parent=IALM00000025180
contig_000554	AUGUSTUS	CDS	2944853	2946037	1	-	0	ID=IALC00000079357;Parent=IALM00000025180
contig_000554	AUGUSTUS	start_codon	2946035	2946037	.	-	0	ID=IALS00000025128;Parent=IALM00000025180
contig_000554	AUGUSTUS	stop_codon	2944853	2944855	.	-	0	ID=IALST00000025131;Parent=IALM00000025180
contig_000554	AUGUSTUS	gene	2949956	2951409	.	+	.	ID=IAL_22529
contig_000554	AUGUSTUS	mRNA	2949956	2951409	1	+	.	ID=IALM00000025181;Parent=IAL_22529;Dbxref=InterPro:IPR036855,InterPro:IPR000571,InterPro:IPR032378;gO_terms=GO:0000981,GO:0003674,GO:0003700,GO:0005575,GO:0005622,GO:0005623,GO:0005634,GO:0005730,GO:0005737,GO:0005829,GO:0006355,GO:0006357,GO:0007154,GO:0007165,GO:0007166,GO:0008150,GO:0009889,GO:0009987,GO:0010033,GO:0010468,GO:0010556,GO:0019219,GO:0019221,GO:0019222,GO:0023052,GO:0031323,GO:0031326,GO:0031974,GO:0031981,GO:0034097,GO:0042221,GO:0043226,GO:0043227,GO:0043228,GO:0043229,GO:0043231,GO:0043232,GO:0043233,GO:0044422,GO:0044424,GO:0044428,GO:0044444,GO:0044446,GO:0044464,GO:0050789,GO:0050794,GO:0050896,GO:0051171,GO:0051252,GO:0051716,GO:0060255,GO:0065007,GO:0070013,GO:0070887,GO:0071310,GO:0071345,GO:0080090,GO:0140110,GO:1903506,GO:2000112,GO:2001141-GO:0046872;desc=Metal ion binding
contig_000554	AUGUSTUS	exon	2949956	2950024	.	+	.	ID=IALE00000079358;Parent=IALM00000025181
contig_000554	AUGUSTUS	exon	2950184	2950621	.	+	.	ID=IALE00000079359;Parent=IALM00000025181
contig_000554	AUGUSTUS	exon	2950690	2951409	.	+	.	ID=IALE00000079360;Parent=IALM00000025181
contig_000554	AUGUSTUS	CDS	2949956	2950024	1	+	0	ID=IALC00000079358;Parent=IALM00000025181
contig_000554	AUGUSTUS	CDS	2950184	2950621	1	+	0	ID=IALC00000079359;Parent=IALM00000025181
contig_000554	AUGUSTUS	CDS	2950690	2951409	1	+	0	ID=IALC00000079360;Parent=IALM00000025181
contig_000554	AUGUSTUS	intron	2950025	2950183	1	+	.	ID=IALI00000054232;Parent=IALM00000025181
contig_000554	AUGUSTUS	intron	2950622	2950689	1	+	.	ID=IALI00000054233;Parent=IALM00000025181
contig_000554	AUGUSTUS	start_codon	2949956	2949958	.	+	0	ID=IALS00000025129;Parent=IALM00000025181
contig_000554	AUGUSTUS	stop_codon	2951407	2951409	.	+	0	ID=IALST00000025132;Parent=IALM00000025181
contig_000554	AUGUSTUS	gene	2951802	2961515	.	-	.	ID=IAL_22530
contig_000554	AUGUSTUS	mRNA	2951802	2961515	0.23	-	.	ID=IALM00000025182;Parent=IAL_22530;Dbxref=InterPro:IPR038506,InterPro:IPR012476;gO_terms=GO:0000822,GO:0003341,GO:0003351,GO:0003674,GO:0005488,GO:0005515,GO:0005543,GO:0005575,GO:0005622,GO:0005623,GO:0005634,GO:0005635,GO:0005643,GO:0005730,GO:0005737,GO:0005829,GO:0006403,GO:0006405,GO:0006406,GO:0006417,GO:0006446,GO:0006449,GO:0006611,GO:0006810,GO:0006886,GO:0006913,GO:0006928,GO:0007017,GO:0007018,GO:0007275,GO:0007368,GO:0007389,GO:0007399,GO:0007422,GO:0008104,GO:0008144,GO:0008150,GO:0008152,GO:0008283,GO:0008289,GO:0009799,GO:0009855,GO:0009889,GO:0009987,GO:0010001,GO:0010467,GO:0010468,GO:0010556,GO:0010608,GO:0012505,GO:0014009,GO:0014010,GO:0014037,GO:0015031,GO:0015833,GO:0015931,GO:0016020,GO:0016973,GO:0019222,GO:0022008,GO:0030154,GO:0030182,GO:0031090,GO:0031323,GO:0031326,GO:0031369,GO:0031503,GO:0031965,GO:0031967,GO:0031974,GO:0031975,GO:0031981,GO:0032268,GO:0032501,GO:0032502,GO:0032991,GO:0033036,GO:0034248,GO:0034613,GO:0036094,GO:0042063,GO:0042802,GO:0042886,GO:0043167,GO:0043168,GO:0043170,GO:0043178,GO:0043226,GO:0043227,GO:0043228,GO:0043229,GO:0043231,GO:0043232,GO:0043233,GO:0043244,GO:0044422,GO:0044424,GO:0044428,GO:0044444,GO:0044446,GO:0044464,GO:0044614,GO:0045184,GO:0046907,GO:0048468,GO:0048666,GO:0048699,GO:0048731,GO:0048856,GO:0048869,GO:0050657,GO:0050658,GO:0050789,GO:0050794,GO:0051028,GO:0051128,GO:0051168,GO:0051169,GO:0051171,GO:0051179,GO:0051234,GO:0051236,GO:0051246,GO:0051641,GO:0051649,GO:0060255,GO:0060287,GO:0065007,GO:0070013,GO:0070727,GO:0071166,GO:0071426,GO:0071427,GO:0071702,GO:0071704,GO:0071705,GO:0080090,GO:2000112-GO:0005643;desc=It is involved in the biological process described with poly(A) mRNA export from nucleus
contig_000554	AUGUSTUS	exon	2951802	2953508	.	-	.	ID=IALE00000079361;Parent=IALM00000025182
contig_000554	AUGUSTUS	exon	2953566	2953859	.	-	.	ID=IALE00000079362;Parent=IALM00000025182
contig_000554	AUGUSTUS	exon	2960742	2961192	.	-	.	ID=IALE00000079363;Parent=IALM00000025182
contig_000554	AUGUSTUS	exon	2961259	2961515	.	-	.	ID=IALE00000079364;Parent=IALM00000025182
contig_000554	AUGUSTUS	CDS	2951802	2953508	1	-	0	ID=IALC00000079361;Parent=IALM00000025182
contig_000554	AUGUSTUS	CDS	2953566	2953859	1	-	0	ID=IALC00000079362;Parent=IALM00000025182
contig_000554	AUGUSTUS	CDS	2960742	2961192	0.35	-	1	ID=IALC00000079363;Parent=IALM00000025182
contig_000554	AUGUSTUS	CDS	2961259	2961515	0.35	-	0	ID=IALC00000079364;Parent=IALM00000025182
contig_000554	AUGUSTUS	intron	2953509	2953565	1	-	.	ID=IALI00000054234;Parent=IALM00000025182
contig_000554	AUGUSTUS	intron	2953860	2960741	0.54	-	.	ID=IALI00000054235;Parent=IALM00000025182
contig_000554	AUGUSTUS	intron	2961193	2961258	0.62	-	.	ID=IALI00000054236;Parent=IALM00000025182
contig_000554	AUGUSTUS	start_codon	2961513	2961515	.	-	0	ID=IALS00000025130;Parent=IALM00000025182
contig_000554	AUGUSTUS	stop_codon	2951802	2951804	.	-	0	ID=IALST00000025133;Parent=IALM00000025182
contig_000554	AUGUSTUS	gene	2972694	2973428	.	+	.	ID=IAL_22531
contig_000554	AUGUSTUS	mRNA	2972694	2973428	0.48	+	.	ID=IALM00000025183;Parent=IAL_22531
contig_000554	AUGUSTUS	exon	2972694	2973428	.	+	.	ID=IALE00000079365;Parent=IALM00000025183
contig_000554	AUGUSTUS	CDS	2972694	2973428	0.48	+	0	ID=IALC00000079365;Parent=IALM00000025183
contig_000554	AUGUSTUS	start_codon	2972694	2972696	.	+	0	ID=IALS00000025131;Parent=IALM00000025183
contig_000554	AUGUSTUS	stop_codon	2973426	2973428	.	+	0	ID=IALST00000025134;Parent=IALM00000025183
contig_000554	AUGUSTUS	gene	2978110	2981530	.	+	.	ID=IAL_22532
contig_000554	AUGUSTUS	mRNA	2978110	2981450	0.06	+	.	ID=IALM00000025184;Parent=IAL_22532;Dbxref=InterPro:IPR012337
contig_000554	AUGUSTUS	exon	2978110	2978847	.	+	.	ID=IALE00000079366;Parent=IALM00000025184
contig_000554	AUGUSTUS	exon	2979750	2980242	.	+	.	ID=IALE00000079367;Parent=IALM00000025184
contig_000554	AUGUSTUS	exon	2980965	2981297	.	+	.	ID=IALE00000079368;Parent=IALM00000025184
contig_000554	AUGUSTUS	exon	2981389	2981450	.	+	.	ID=IALE00000079369;Parent=IALM00000025184
contig_000554	AUGUSTUS	CDS	2978110	2978847	0.2	+	0	ID=IALC00000079366;Parent=IALM00000025184
contig_000554	AUGUSTUS	CDS	2979750	2980242	0.58	+	0	ID=IALC00000079367;Parent=IALM00000025184
contig_000554	AUGUSTUS	CDS	2980965	2981297	0.37	+	2	ID=IALC00000079368;Parent=IALM00000025184
contig_000554	AUGUSTUS	CDS	2981389	2981450	0.45	+	2	ID=IALC00000079369;Parent=IALM00000025184
contig_000554	AUGUSTUS	intron	2978848	2979749	0.63	+	.	ID=IALI00000054237;Parent=IALM00000025184
contig_000554	AUGUSTUS	intron	2980243	2980964	0.59	+	.	ID=IALI00000054238;Parent=IALM00000025184
contig_000554	AUGUSTUS	intron	2981298	2981388	0.45	+	.	ID=IALI00000054239;Parent=IALM00000025184
contig_000554	AUGUSTUS	start_codon	2978110	2978112	.	+	0	ID=IALS00000025132;Parent=IALM00000025184
contig_000554	AUGUSTUS	stop_codon	2981448	2981450	.	+	0	ID=IALST00000025135;Parent=IALM00000025184
contig_000554	AUGUSTUS	mRNA	2980916	2981530	0.61	+	.	ID=IALM00000025185;Parent=IAL_22532;Dbxref=InterPro:IPR036397,InterPro:IPR012337;gO_terms=GO:0003676;desc=Ribonuclease H protein
contig_000554	AUGUSTUS	exon	2980916	2981530	.	+	.	ID=IALE00000079370;Parent=IALM00000025185
contig_000554	AUGUSTUS	CDS	2980916	2981530	0.61	+	0	ID=IALC00000079370;Parent=IALM00000025185
contig_000554	AUGUSTUS	start_codon	2980916	2980918	.	+	0	ID=IALS00000025133;Parent=IALM00000025185
contig_000554	AUGUSTUS	stop_codon	2981528	2981530	.	+	0	ID=IALST00000025136;Parent=IALM00000025185
contig_000554	AUGUSTUS	gene	2982563	2982889	.	+	.	ID=IAL_22533
contig_000554	AUGUSTUS	mRNA	2982563	2982889	0.92	+	.	ID=IALM00000025186;Parent=IAL_22533;Dbxref=InterPro:IPR005374;desc=Uncharacterised protein family (UPF0184)
contig_000554	AUGUSTUS	exon	2982563	2982632	.	+	.	ID=IALE00000079371;Parent=IALM00000025186
contig_000554	AUGUSTUS	exon	2982717	2982889	.	+	.	ID=IALE00000079372;Parent=IALM00000025186
contig_000554	AUGUSTUS	CDS	2982563	2982632	0.92	+	0	ID=IALC00000079371;Parent=IALM00000025186
contig_000554	AUGUSTUS	CDS	2982717	2982889	1	+	2	ID=IALC00000079372;Parent=IALM00000025186
contig_000554	AUGUSTUS	intron	2982633	2982716	1	+	.	ID=IALI00000054240;Parent=IALM00000025186
contig_000554	AUGUSTUS	start_codon	2982563	2982565	.	+	0	ID=IALS00000025134;Parent=IALM00000025186
contig_000554	AUGUSTUS	stop_codon	2982887	2982889	.	+	0	ID=IALST00000025137;Parent=IALM00000025186
contig_000554	AUGUSTUS	gene	2984840	2985419	.	-	.	ID=IAL_22534
contig_000554	AUGUSTUS	mRNA	2984840	2985419	1	-	.	ID=IALM00000025187;Parent=IAL_22534;Dbxref=InterPro:IPR008570,InterPro:IPR036390,InterPro:IPR036388,InterPro:IPR014041;gO_terms=GO:0000003,GO:0000578,GO:0000814,GO:0001894,GO:0001932,GO:0001933,GO:0002009,GO:0002165,GO:0003002,GO:0003006,GO:0003674,GO:0005198,GO:0005488,GO:0005515,GO:0005575,GO:0005622,GO:0005623,GO:0005634,GO:0005654,GO:0005737,GO:0005768,GO:0005829,GO:0006403,GO:0006469,GO:0006508,GO:0006511,GO:0006807,GO:0006810,GO:0006886,GO:0006897,GO:0006914,GO:0006996,GO:0007032,GO:0007034,GO:0007163,GO:0007175,GO:0007176,GO:0007275,GO:0007276,GO:0007281,GO:0007292,GO:0007308,GO:0007309,GO:0007314,GO:0007350,GO:0007351,GO:0007389,GO:0007444,GO:0007483,GO:0007484,GO:0007485,GO:0007548,GO:0007552,GO:0007560,GO:0008104,GO:0008150,GO:0008152,GO:0008283,GO:0008285,GO:0008298,GO:0008358,GO:0008593,GO:0008595,GO:0009056,GO:0009057,GO:0009653,GO:0009790,GO:0009791,GO:0009798,GO:0009880,GO:0009886,GO:0009887,GO:0009888,GO:0009892,GO:0009948,GO:0009952,GO:0009966,GO:0009968,GO:0009987,GO:0009994,GO:0010008,GO:0010256,GO:0010469,GO:0010563,GO:0010605,GO:0010646,GO:0010648,GO:0010669,GO:0010941,GO:0012505,GO:0015031,GO:0015833,GO:0016020,GO:0016043,GO:0016050,GO:0016192,GO:0016197,GO:0016236,GO:0019220,GO:0019222,GO:0019538,GO:0019941,GO:0019953,GO:0021700,GO:0022411,GO:0022412,GO:0022414,GO:0022607,GO:0023051,GO:0023057,GO:0030011,GO:0030154,GO:0030163,GO:0030539,GO:0031090,GO:0031323,GO:0031324,GO:0031399,GO:0031400,GO:0031410,GO:0031974,GO:0031981,GO:0031982,GO:0032268,GO:0032269,GO:0032501,GO:0032502,GO:0032504,GO:0032509,GO:0032511,GO:0032984,GO:0032991,GO:0033036,GO:0033365,GO:0033673,GO:0034613,GO:0035088,GO:0035090,GO:0035112,GO:0035126,GO:0035215,GO:0035239,GO:0035282,GO:0035295,GO:0036257,GO:0036258,GO:0036452,GO:0042058,GO:0042059,GO:0042127,GO:0042325,GO:0042326,GO:0042592,GO:0042802,GO:0042803,GO:0042886,GO:0042981,GO:0043067,GO:0043086,GO:0043162,GO:0043170,GO:0043226,GO:0043227,GO:0043229,GO:0043231,GO:0043233,GO:0043328,GO:0043549,GO:0043632,GO:0043933,GO:0044085,GO:0044092,GO:0044237,GO:0044238,GO:0044248,GO:0044257,GO:0044260,GO:0044265,GO:0044267,GO:0044422,GO:0044424,GO:0044425,GO:0044428,GO:0044433,GO:0044440,GO:0044444,GO:0044446,GO:0044464,GO:0044703,GO:0045184,GO:0045197,GO:0045199,GO:0045324,GO:0045450,GO:0045859,GO:0045936,GO:0046661,GO:0046907,GO:0046983,GO:0047485,GO:0048468,GO:0048469,GO:0048477,GO:0048513,GO:0048519,GO:0048523,GO:0048563,GO:0048569,GO:0048583,GO:0048585,GO:0048599,GO:0048608,GO:0048609,GO:0048707,GO:0048729,GO:0048731,GO:0048803,GO:0048805,GO:0048806,GO:0048808,GO:0048856,GO:0048869,GO:0048871,GO:0050678,GO:0050680,GO:0050730,GO:0050732,GO:0050789,GO:0050790,GO:0050794,GO:0051171,GO:0051172,GO:0051174,GO:0051179,GO:0051234,GO:0051246,GO:0051248,GO:0051338,GO:0051348,GO:0051603,GO:0051641,GO:0051649,GO:0051704,GO:0060249,GO:0060255,GO:0060429,GO:0060562,GO:0060810,GO:0060811,GO:0061097,GO:0061099,GO:0061245,GO:0061458,GO:0061919,GO:0065007,GO:0065008,GO:0065009,GO:0070013,GO:0070086,GO:0070727,GO:0070925,GO:0071702,GO:0071704,GO:0071705,GO:0071840,GO:0071985,GO:0072594,GO:0072665,GO:0072666,GO:0080090,GO:0090598,GO:0097352,GO:0097708,GO:0098588,GO:0098657,GO:0098796,GO:0098805,GO:1901184,GO:1901185,GO:1901564,GO:1901565,GO:1901575,GO:2000272-GO:0000814;desc=ESCRT-II complex subunit
contig_000554	AUGUSTUS	exon	2984840	2985314	.	-	.	ID=IALE00000079373;Parent=IALM00000025187
contig_000554	AUGUSTUS	exon	2985370	2985419	.	-	.	ID=IALE00000079374;Parent=IALM00000025187
contig_000554	AUGUSTUS	CDS	2984840	2985314	1	-	1	ID=IALC00000079373;Parent=IALM00000025187
contig_000554	AUGUSTUS	CDS	2985370	2985419	1	-	0	ID=IALC00000079374;Parent=IALM00000025187
contig_000554	AUGUSTUS	intron	2985315	2985369	1	-	.	ID=IALI00000054241;Parent=IALM00000025187
contig_000554	AUGUSTUS	start_codon	2985417	2985419	.	-	0	ID=IALS00000025135;Parent=IALM00000025187
contig_000554	AUGUSTUS	stop_codon	2984840	2984842	.	-	0	ID=IALST00000025138;Parent=IALM00000025187
contig_000554	AUGUSTUS	gene	2996731	3032443	.	-	.	ID=IAL_22535
contig_000554	AUGUSTUS	mRNA	2996731	3032443	0.53	-	.	ID=IALM00000025188;Parent=IAL_22535;Dbxref=InterPro:IPR046338,InterPro:IPR036445,InterPro:IPR000203,InterPro:IPR000832,InterPro:IPR043159,InterPro:IPR032471,InterPro:IPR000922,InterPro:IPR057244,InterPro:IPR017981;gO_terms=GO:0001505,GO:0003674,GO:0004888,GO:0005575,GO:0005622,GO:0005623,GO:0005737,GO:0006810,GO:0006836,GO:0007154,GO:0007165,GO:0007186,GO:0007267,GO:0007268,GO:0007269,GO:0007610,GO:0007626,GO:0008021,GO:0008150,GO:0008344,GO:0009987,GO:0012505,GO:0016020,GO:0016021,GO:0016192,GO:0016524,GO:0023052,GO:0023061,GO:0030133,GO:0030534,GO:0031224,GO:0031410,GO:0031982,GO:0032501,GO:0032940,GO:0038023,GO:0043226,GO:0043227,GO:0043229,GO:0044424,GO:0044425,GO:0044444,GO:0044456,GO:0044464,GO:0045202,GO:0046903,GO:0050789,GO:0050794,GO:0050896,GO:0051179,GO:0051234,GO:0051641,GO:0051649,GO:0051716,GO:0060089,GO:0065007,GO:0065008,GO:0070382,GO:0097458,GO:0097708,GO:0098793,GO:0098916,GO:0099503,GO:0099536,GO:0099537,GO:0099643-GO:0004930,GO:0030246,GO:0007166;desc=Transmembrane signaling receptor activity. It is involved in the biological process described with cell surface receptor signaling pathway
contig_000554	AUGUSTUS	exon	2996731	2997166	.	-	.	ID=IALE00000079375;Parent=IALM00000025188
contig_000554	AUGUSTUS	exon	3002932	3004679	.	-	.	ID=IALE00000079376;Parent=IALM00000025188
contig_000554	AUGUSTUS	exon	3004767	3004953	.	-	.	ID=IALE00000079377;Parent=IALM00000025188
contig_000554	AUGUSTUS	exon	3005018	3005115	.	-	.	ID=IALE00000079378;Parent=IALM00000025188
contig_000554	AUGUSTUS	exon	3012335	3012564	.	-	.	ID=IALE00000079379;Parent=IALM00000025188
contig_000554	AUGUSTUS	exon	3013741	3013909	.	-	.	ID=IALE00000079380;Parent=IALM00000025188
contig_000554	AUGUSTUS	exon	3015689	3015929	.	-	.	ID=IALE00000079381;Parent=IALM00000025188
contig_000554	AUGUSTUS	exon	3021061	3021265	.	-	.	ID=IALE00000079382;Parent=IALM00000025188
contig_000554	AUGUSTUS	exon	3021347	3021574	.	-	.	ID=IALE00000079383;Parent=IALM00000025188
contig_000554	AUGUSTUS	exon	3021747	3023269	.	-	.	ID=IALE00000079384;Parent=IALM00000025188
contig_000554	AUGUSTUS	exon	3032409	3032443	.	-	.	ID=IALE00000079385;Parent=IALM00000025188
contig_000554	AUGUSTUS	CDS	2996731	2997166	1	-	1	ID=IALC00000079375;Parent=IALM00000025188
contig_000554	AUGUSTUS	CDS	3002932	3004679	1	-	0	ID=IALC00000079376;Parent=IALM00000025188
contig_000554	AUGUSTUS	CDS	3004767	3004953	1	-	1	ID=IALC00000079377;Parent=IALM00000025188
contig_000554	AUGUSTUS	CDS	3005018	3005115	1	-	0	ID=IALC00000079378;Parent=IALM00000025188
contig_000554	AUGUSTUS	CDS	3012335	3012564	1	-	2	ID=IALC00000079379;Parent=IALM00000025188
contig_000554	AUGUSTUS	CDS	3013741	3013909	1	-	0	ID=IALC00000079380;Parent=IALM00000025188
contig_000554	AUGUSTUS	CDS	3015689	3015929	1	-	1	ID=IALC00000079381;Parent=IALM00000025188
contig_000554	AUGUSTUS	CDS	3021061	3021265	1	-	2	ID=IALC00000079382;Parent=IALM00000025188
contig_000554	AUGUSTUS	CDS	3021347	3021574	1	-	2	ID=IALC00000079383;Parent=IALM00000025188
contig_000554	AUGUSTUS	CDS	3021747	3023269	1	-	1	ID=IALC00000079384;Parent=IALM00000025188
contig_000554	AUGUSTUS	CDS	3032409	3032443	0.53	-	0	ID=IALC00000079385;Parent=IALM00000025188
contig_000554	AUGUSTUS	intron	2997167	3002931	1	-	.	ID=IALI00000054242;Parent=IALM00000025188
contig_000554	AUGUSTUS	intron	3004680	3004766	1	-	.	ID=IALI00000054243;Parent=IALM00000025188
contig_000554	AUGUSTUS	intron	3004954	3005017	1	-	.	ID=IALI00000054244;Parent=IALM00000025188
contig_000554	AUGUSTUS	intron	3005116	3012334	1	-	.	ID=IALI00000054245;Parent=IALM00000025188
contig_000554	AUGUSTUS	intron	3012565	3013740	1	-	.	ID=IALI00000054246;Parent=IALM00000025188
contig_000554	AUGUSTUS	intron	3013910	3015688	1	-	.	ID=IALI00000054247;Parent=IALM00000025188
contig_000554	AUGUSTUS	intron	3015930	3021060	1	-	.	ID=IALI00000054248;Parent=IALM00000025188
contig_000554	AUGUSTUS	intron	3021266	3021346	1	-	.	ID=IALI00000054249;Parent=IALM00000025188
contig_000554	AUGUSTUS	intron	3021575	3021746	1	-	.	ID=IALI00000054250;Parent=IALM00000025188
contig_000554	AUGUSTUS	intron	3023270	3032408	1	-	.	ID=IALI00000054251;Parent=IALM00000025188
contig_000554	AUGUSTUS	start_codon	3032441	3032443	.	-	0	ID=IALS00000025136;Parent=IALM00000025188
contig_000554	AUGUSTUS	stop_codon	2996731	2996733	.	-	0	ID=IALST00000025139;Parent=IALM00000025188
contig_000554	AUGUSTUS	gene	3048890	3056524	.	-	.	ID=IAL_22536
contig_000554	AUGUSTUS	mRNA	3048890	3056524	0.88	-	.	ID=IALM00000025189;Parent=IAL_22536;Dbxref=InterPro:IPR013087,InterPro:IPR036236,InterPro:IPR050331,InterPro:IPR006578;gO_terms=GO:0003674,GO:0003700,GO:0005575,GO:0005622,GO:0005623,GO:0005634,GO:0006355,GO:0008150,GO:0009889,GO:0010468,GO:0010556,GO:0019219,GO:0019222,GO:0031323,GO:0031326,GO:0043226,GO:0043227,GO:0043229,GO:0043231,GO:0044424,GO:0044464,GO:0050789,GO:0050794,GO:0051171,GO:0051252,GO:0060255,GO:0065007,GO:0080090,GO:0140110,GO:1903506,GO:2000112,GO:2001141;desc=Metal ion binding
contig_000554	AUGUSTUS	exon	3048890	3049864	.	-	.	ID=IALE00000079386;Parent=IALM00000025189
contig_000554	AUGUSTUS	exon	3056501	3056524	.	-	.	ID=IALE00000079387;Parent=IALM00000025189
contig_000554	AUGUSTUS	CDS	3048890	3049864	1	-	0	ID=IALC00000079386;Parent=IALM00000025189
contig_000554	AUGUSTUS	CDS	3056501	3056524	0.88	-	0	ID=IALC00000079387;Parent=IALM00000025189
contig_000554	AUGUSTUS	intron	3049865	3056500	0.88	-	.	ID=IALI00000054252;Parent=IALM00000025189
contig_000554	AUGUSTUS	start_codon	3056522	3056524	.	-	0	ID=IALS00000025137;Parent=IALM00000025189
contig_000554	AUGUSTUS	stop_codon	3048890	3048892	.	-	0	ID=IALST00000025140;Parent=IALM00000025189
contig_000554	AUGUSTUS	gene	3056206	3058176	.	+	.	ID=IAL_22537
contig_000554	AUGUSTUS	mRNA	3056206	3058176	1	+	.	ID=IALM00000025190;Parent=IAL_22537;Dbxref=InterPro:IPR001969,InterPro:IPR021109,InterPro:IPR036875,InterPro:IPR032567,InterPro:IPR005162;gO_terms=GO:0004190,GO:0006508,GO:0003676,GO:0008270;desc
contig_000554	AUGUSTUS	exon	3056206	3058176	.	+	.	ID=IALE00000079388;Parent=IALM00000025190
contig_000554	AUGUSTUS	CDS	3056206	3058176	1	+	0	ID=IALC00000079388;Parent=IALM00000025190
contig_000554	AUGUSTUS	start_codon	3056206	3056208	.	+	0	ID=IALS00000025138;Parent=IALM00000025190
contig_000554	AUGUSTUS	stop_codon	3058174	3058176	.	+	0	ID=IALST00000025141;Parent=IALM00000025190
contig_000554	AUGUSTUS	mRNA	3056638	3058176	0.93	+	.	ID=IALM00000025191;Parent=IAL_22537;Dbxref=InterPro:IPR036875,InterPro:IPR032567,InterPro:IPR001969,InterPro:IPR021109,InterPro:IPR005162;gO_terms=GO:0003676,GO:0008270,GO:0004190,GO:0006508;desc=Retrotransposon gag protein
contig_000554	AUGUSTUS	exon	3056638	3058176	.	+	.	ID=IALE00000079389;Parent=IALM00000025191
contig_000554	AUGUSTUS	CDS	3056638	3058176	0.93	+	0	ID=IALC00000079389;Parent=IALM00000025191
contig_000554	AUGUSTUS	start_codon	3056638	3056640	.	+	0	ID=IALS00000025139;Parent=IALM00000025191
contig_000554	AUGUSTUS	stop_codon	3058174	3058176	.	+	0	ID=IALST00000025142;Parent=IALM00000025191
contig_000554	AUGUSTUS	gene	3060483	3066146	.	-	.	ID=IAL_22538
contig_000554	AUGUSTUS	mRNA	3060483	3066146	0.76	-	.	ID=IALM00000025192;Parent=IAL_22538;Dbxref=InterPro:IPR006578;gO_terms=GO:0003674,GO:0003700,GO:0005575,GO:0005622,GO:0005623,GO:0005634,GO:0006355,GO:0008150,GO:0009889,GO:0010468,GO:0010556,GO:0019219,GO:0019222,GO:0031323,GO:0031326,GO:0043226,GO:0043227,GO:0043229,GO:0043231,GO:0044424,GO:0044464,GO:0050789,GO:0050794,GO:0051171,GO:0051252,GO:0060255,GO:0065007,GO:0080090,GO:0140110,GO:1903506,GO:2000112,GO:2001141;desc=Metal ion binding
contig_000554	AUGUSTUS	exon	3060483	3061211	.	-	.	ID=IALE00000079390;Parent=IALM00000025192
contig_000554	AUGUSTUS	exon	3061292	3061390	.	-	.	ID=IALE00000079391;Parent=IALM00000025192
contig_000554	AUGUSTUS	exon	3066114	3066146	.	-	.	ID=IALE00000079392;Parent=IALM00000025192
contig_000554	AUGUSTUS	CDS	3060483	3061211	1	-	0	ID=IALC00000079390;Parent=IALM00000025192
contig_000554	AUGUSTUS	CDS	3061292	3061390	0.99	-	0	ID=IALC00000079391;Parent=IALM00000025192
contig_000554	AUGUSTUS	CDS	3066114	3066146	0.76	-	0	ID=IALC00000079392;Parent=IALM00000025192
contig_000554	AUGUSTUS	intron	3061212	3061291	1	-	.	ID=IALI00000054253;Parent=IALM00000025192
contig_000554	AUGUSTUS	intron	3061391	3066113	0.97	-	.	ID=IALI00000054254;Parent=IALM00000025192
contig_000554	AUGUSTUS	start_codon	3066144	3066146	.	-	0	ID=IALS00000025140;Parent=IALM00000025192
contig_000554	AUGUSTUS	stop_codon	3060483	3060485	.	-	0	ID=IALST00000025143;Parent=IALM00000025192
contig_000554	AUGUSTUS	gene	3123233	3124111	.	-	.	ID=IAL_22539
contig_000554	AUGUSTUS	mRNA	3123233	3124111	0.88	-	.	ID=IALM00000025193;Parent=IAL_22539;gO_terms=GO:0003674,GO:0003700,GO:0005575,GO:0005622,GO:0005623,GO:0005634,GO:0006355,GO:0008150,GO:0009889,GO:0010468,GO:0010556,GO:0019219,GO:0019222,GO:0031323,GO:0031326,GO:0043226,GO:0043227,GO:0043229,GO:0043231,GO:0044424,GO:0044464,GO:0050789,GO:0050794,GO:0051171,GO:0051252,GO:0060255,GO:0065007,GO:0080090,GO:0140110,GO:1903506,GO:2000112,GO:2001141;desc=Metal ion binding
contig_000554	AUGUSTUS	exon	3123233	3124111	.	-	.	ID=IALE00000079393;Parent=IALM00000025193
contig_000554	AUGUSTUS	CDS	3123233	3124111	0.88	-	0	ID=IALC00000079393;Parent=IALM00000025193
contig_000554	AUGUSTUS	start_codon	3124109	3124111	.	-	0	ID=IALS00000025141;Parent=IALM00000025193
contig_000554	AUGUSTUS	stop_codon	3123233	3123235	.	-	0	ID=IALST00000025144;Parent=IALM00000025193
contig_000554	AUGUSTUS	gene	3142995	3143495	.	+	.	ID=IAL_22540
contig_000554	AUGUSTUS	mRNA	3142995	3143495	1	+	.	ID=IALM00000025194;Parent=IAL_22540;Dbxref=InterPro:IPR019189;gO_terms=GO:0000313,GO:0000315,GO:0003674,GO:0003735,GO:0005198,GO:0005575,GO:0005622,GO:0005623,GO:0005737,GO:0005739,GO:0005759,GO:0005761,GO:0005762,GO:0005840,GO:0006412,GO:0006518,GO:0006807,GO:0008150,GO:0008152,GO:0009058,GO:0009059,GO:0009987,GO:0010467,GO:0015934,GO:0019538,GO:0031974,GO:0032543,GO:0032991,GO:0034641,GO:0034645,GO:0043043,GO:0043170,GO:0043226,GO:0043227,GO:0043228,GO:0043229,GO:0043231,GO:0043232,GO:0043233,GO:0043603,GO:0043604,GO:0044237,GO:0044238,GO:0044249,GO:0044260,GO:0044267,GO:0044271,GO:0044391,GO:0044422,GO:0044424,GO:0044429,GO:0044444,GO:0044446,GO:0044464,GO:0070013,GO:0071704,GO:0098798,GO:0140053,GO:1901564,GO:1901566,GO:1901576,GO:1990904-GO:0003735;desc=Mitochondrial ribosomal protein L27
contig_000554	AUGUSTUS	exon	3142995	3143495	.	+	.	ID=IALE00000079394;Parent=IALM00000025194
contig_000554	AUGUSTUS	CDS	3142995	3143495	1	+	0	ID=IALC00000079394;Parent=IALM00000025194
contig_000554	AUGUSTUS	start_codon	3142995	3142997	.	+	0	ID=IALS00000025142;Parent=IALM00000025194
contig_000554	AUGUSTUS	stop_codon	3143493	3143495	.	+	0	ID=IALST00000025145;Parent=IALM00000025194
contig_000554	AUGUSTUS	gene	3143615	3144450	.	-	.	ID=IAL_22541
contig_000554	AUGUSTUS	mRNA	3143615	3144450	1	-	.	ID=IALM00000025195;Parent=IAL_22541;gO_terms=GO:0000375,GO:0000377,GO:0000380,GO:0000398,GO:0005575,GO:0005622,GO:0005623,GO:0005634,GO:0005654,GO:0005737,GO:0006139,GO:0006396,GO:0006397,GO:0006464,GO:0006468,GO:0006725,GO:0006793,GO:0006796,GO:0006807,GO:0006810,GO:0006913,GO:0008150,GO:0008152,GO:0008380,GO:0009987,GO:0010467,GO:0016070,GO:0016071,GO:0016310,GO:0016604,GO:0016607,GO:0019538,GO:0031974,GO:0031981,GO:0034641,GO:0036211,GO:0042221,GO:0043170,GO:0043226,GO:0043227,GO:0043229,GO:0043231,GO:0043233,GO:0043412,GO:0044237,GO:0044238,GO:0044260,GO:0044267,GO:0044422,GO:0044424,GO:0044428,GO:0044446,GO:0044451,GO:0044464,GO:0046483,GO:0046677,GO:0046907,GO:0050896,GO:0051169,GO:0051179,GO:0051234,GO:0051641,GO:0051649,GO:0070013,GO:0071704,GO:0090304,GO:1901360,GO:1901564;desc=alternative mRNA splicing, via spliceosome
contig_000554	AUGUSTUS	exon	3143615	3143695	.	-	.	ID=IALE00000079395;Parent=IALM00000025195
contig_000554	AUGUSTUS	exon	3143746	3144450	.	-	.	ID=IALE00000079396;Parent=IALM00000025195
contig_000554	AUGUSTUS	CDS	3143615	3143695	1	-	0	ID=IALC00000079395;Parent=IALM00000025195
contig_000554	AUGUSTUS	CDS	3143746	3144450	1	-	0	ID=IALC00000079396;Parent=IALM00000025195
contig_000554	AUGUSTUS	intron	3143696	3143745	1	-	.	ID=IALI00000054255;Parent=IALM00000025195
contig_000554	AUGUSTUS	start_codon	3144448	3144450	.	-	0	ID=IALS00000025143;Parent=IALM00000025195
contig_000554	AUGUSTUS	stop_codon	3143615	3143617	.	-	0	ID=IALST00000025146;Parent=IALM00000025195
contig_000554	AUGUSTUS	gene	3145024	3156058	.	+	.	ID=IAL_22542
contig_000554	AUGUSTUS	mRNA	3145024	3156058	1	+	.	ID=IALM00000025196;Parent=IAL_22542;Dbxref=InterPro:IPR013087,InterPro:IPR050888,InterPro:IPR057618;gO_terms=GO:0000070,GO:0000228,GO:0000278,GO:0000280,GO:0000785,GO:0000790,GO:0000819,GO:0000981,GO:0003674,GO:0003700,GO:0005488,GO:0005515,GO:0005575,GO:0005622,GO:0005623,GO:0005634,GO:0005654,GO:0005694,GO:0005737,GO:0005829,GO:0006355,GO:0006357,GO:0006996,GO:0007049,GO:0007059,GO:0007062,GO:0007064,GO:0008150,GO:0009889,GO:0009987,GO:0010468,GO:0010556,GO:0016043,GO:0019219,GO:0019222,GO:0022402,GO:0022607,GO:0031323,GO:0031326,GO:0031974,GO:0031981,GO:0032991,GO:0034508,GO:0034622,GO:0043226,GO:0043227,GO:0043228,GO:0043229,GO:0043231,GO:0043232,GO:0043233,GO:0043933,GO:0044085,GO:0044422,GO:0044424,GO:0044427,GO:0044428,GO:0044444,GO:0044446,GO:0044454,GO:0044464,GO:0048285,GO:0050789,GO:0050794,GO:0051171,GO:0051252,GO:0051276,GO:0051382,GO:0051383,GO:0060255,GO:0065003,GO:0065004,GO:0065007,GO:0070013,GO:0070925,GO:0071824,GO:0071840,GO:0080090,GO:0098813,GO:0140014,GO:0140110,GO:1903047,GO:1903506,GO:2000112,GO:2001141;desc=Metal ion binding
contig_000554	AUGUSTUS	exon	3145024	3145870	.	+	.	ID=IALE00000079397;Parent=IALM00000025196
contig_000554	AUGUSTUS	exon	3145945	3146774	.	+	.	ID=IALE00000079398;Parent=IALM00000025196
contig_000554	AUGUSTUS	exon	3146849	3146939	.	+	.	ID=IALE00000079399;Parent=IALM00000025196
contig_000554	AUGUSTUS	exon	3152134	3152945	.	+	.	ID=IALE00000079400;Parent=IALM00000025196
contig_000554	AUGUSTUS	exon	3153017	3153152	.	+	.	ID=IALE00000079401;Parent=IALM00000025196
contig_000554	AUGUSTUS	exon	3153397	3153500	.	+	.	ID=IALE00000079402;Parent=IALM00000025196
contig_000554	AUGUSTUS	exon	3153565	3153692	.	+	.	ID=IALE00000079403;Parent=IALM00000025196
contig_000554	AUGUSTUS	exon	3155212	3156058	.	+	.	ID=IALE00000079404;Parent=IALM00000025196
contig_000554	AUGUSTUS	CDS	3145024	3145870	1	+	0	ID=IALC00000079397;Parent=IALM00000025196
contig_000554	AUGUSTUS	CDS	3145945	3146774	1	+	2	ID=IALC00000079398;Parent=IALM00000025196
contig_000554	AUGUSTUS	CDS	3146849	3146939	1	+	0	ID=IALC00000079399;Parent=IALM00000025196
contig_000554	AUGUSTUS	CDS	3152134	3152945	1	+	2	ID=IALC00000079400;Parent=IALM00000025196
contig_000554	AUGUSTUS	CDS	3153017	3153152	1	+	0	ID=IALC00000079401;Parent=IALM00000025196
contig_000554	AUGUSTUS	CDS	3153397	3153500	1	+	2	ID=IALC00000079402;Parent=IALM00000025196
contig_000554	AUGUSTUS	CDS	3153565	3153692	1	+	0	ID=IALC00000079403;Parent=IALM00000025196
contig_000554	AUGUSTUS	CDS	3155212	3156058	1	+	1	ID=IALC00000079404;Parent=IALM00000025196
contig_000554	AUGUSTUS	intron	3145871	3145944	1	+	.	ID=IALI00000054256;Parent=IALM00000025196
contig_000554	AUGUSTUS	intron	3146775	3146848	1	+	.	ID=IALI00000054257;Parent=IALM00000025196
contig_000554	AUGUSTUS	intron	3146940	3152133	1	+	.	ID=IALI00000054258;Parent=IALM00000025196
contig_000554	AUGUSTUS	intron	3152946	3153016	1	+	.	ID=IALI00000054259;Parent=IALM00000025196
contig_000554	AUGUSTUS	intron	3153153	3153396	1	+	.	ID=IALI00000054260;Parent=IALM00000025196
contig_000554	AUGUSTUS	intron	3153501	3153564	1	+	.	ID=IALI00000054261;Parent=IALM00000025196
contig_000554	AUGUSTUS	intron	3153693	3155211	1	+	.	ID=IALI00000054262;Parent=IALM00000025196
contig_000554	AUGUSTUS	start_codon	3145024	3145026	.	+	0	ID=IALS00000025144;Parent=IALM00000025196
contig_000554	AUGUSTUS	stop_codon	3156056	3156058	.	+	0	ID=IALST00000025147;Parent=IALM00000025196
contig_000554	AUGUSTUS	gene	3157630	3158849	.	+	.	ID=IAL_22543
contig_000554	AUGUSTUS	mRNA	3157630	3158849	0.94	+	.	ID=IALM00000025197;Parent=IAL_22543;Dbxref=InterPro:IPR054722,InterPro:IPR036875,InterPro:IPR001878;gO_terms=GO:0003676,GO:0008270;desc=gag-polypeptide of LTR copia-type
contig_000554	AUGUSTUS	exon	3157630	3157648	.	+	.	ID=IALE00000079405;Parent=IALM00000025197
contig_000554	AUGUSTUS	exon	3157729	3158307	.	+	.	ID=IALE00000079406;Parent=IALM00000025197
contig_000554	AUGUSTUS	exon	3158383	3158849	.	+	.	ID=IALE00000079407;Parent=IALM00000025197
contig_000554	AUGUSTUS	CDS	3157630	3157648	0.95	+	0	ID=IALC00000079405;Parent=IALM00000025197
contig_000554	AUGUSTUS	CDS	3157729	3158307	0.96	+	2	ID=IALC00000079406;Parent=IALM00000025197
contig_000554	AUGUSTUS	CDS	3158383	3158849	1	+	2	ID=IALC00000079407;Parent=IALM00000025197
contig_000554	AUGUSTUS	intron	3157649	3157728	0.94	+	.	ID=IALI00000054263;Parent=IALM00000025197
contig_000554	AUGUSTUS	intron	3158308	3158382	1	+	.	ID=IALI00000054264;Parent=IALM00000025197
contig_000554	AUGUSTUS	start_codon	3157630	3157632	.	+	0	ID=IALS00000025145;Parent=IALM00000025197
contig_000554	AUGUSTUS	stop_codon	3158847	3158849	.	+	0	ID=IALST00000025148;Parent=IALM00000025197
contig_000554	GeneMark.hmm3	mRNA	3157881	3158849	.	+	.	ID=IALM00000025198;Parent=IAL_22543;Dbxref=InterPro:IPR036875,InterPro:IPR001878,InterPro:IPR054722;gO_terms=GO:0003676,GO:0008270;desc=gag-polypeptide of LTR copia-type
contig_000554	GeneMark.hmm3	exon	3157881	3158307	0	+	.	ID=IALE00000079408;Parent=IALM00000025198
contig_000554	GeneMark.hmm3	exon	3158383	3158849	0	+	.	ID=IALE00000079409;Parent=IALM00000025198
contig_000554	GeneMark.hmm3	CDS	3157881	3158307	.	+	0	ID=IALC00000079408;Parent=IALM00000025198
contig_000554	GeneMark.hmm3	CDS	3158383	3158849	.	+	2	ID=IALC00000079409;Parent=IALM00000025198
contig_000554	GeneMark.hmm3	intron	3158308	3158382	.	+	2	ID=IALI00000054265;Parent=IALM00000025198
contig_000554	GeneMark.hmm3	start_codon	3157881	3157883	.	+	0	ID=IALS00000025146;Parent=IALM00000025198
contig_000554	GeneMark.hmm3	stop_codon	3158847	3158849	.	+	0	ID=IALST00000025149;Parent=IALM00000025198
contig_000554	AUGUSTUS	gene	3159184	3161577	.	+	.	ID=IAL_22544
contig_000554	AUGUSTUS	mRNA	3159184	3160439	0.36	+	.	ID=IALM00000025199;Parent=IAL_22544;Dbxref=InterPro:IPR036397,InterPro:IPR039537,InterPro:IPR057670,InterPro:IPR012337,InterPro:IPR001584;gO_terms=GO:0003676,GO:0015074
contig_000554	AUGUSTUS	exon	3159184	3160156	.	+	.	ID=IALE00000079410;Parent=IALM00000025199
contig_000554	AUGUSTUS	exon	3160423	3160439	.	+	.	ID=IALE00000079411;Parent=IALM00000025199
contig_000554	AUGUSTUS	CDS	3159184	3160156	0.73	+	0	ID=IALC00000079410;Parent=IALM00000025199
contig_000554	AUGUSTUS	CDS	3160423	3160439	0.45	+	2	ID=IALC00000079411;Parent=IALM00000025199
contig_000554	AUGUSTUS	intron	3160157	3160422	0.4	+	.	ID=IALI00000054266;Parent=IALM00000025199
contig_000554	AUGUSTUS	start_codon	3159184	3159186	.	+	0	ID=IALS00000025147;Parent=IALM00000025199
contig_000554	AUGUSTUS	stop_codon	3160437	3160439	.	+	0	ID=IALST00000025150;Parent=IALM00000025199
contig_000554	AUGUSTUS	mRNA	3159184	3160857	0.99	+	.	ID=IALM00000025200;Parent=IAL_22544;Dbxref=InterPro:IPR012337,InterPro:IPR036397,InterPro:IPR013103,InterPro:IPR039537,InterPro:IPR057670,InterPro:IPR001584,InterPro:IPR043502;gO_terms=GO:0003676,GO:0015074
contig_000554	AUGUSTUS	exon	3159184	3160857	.	+	.	ID=IALE00000079412;Parent=IALM00000025200
contig_000554	AUGUSTUS	CDS	3159184	3160857	0.99	+	0	ID=IALC00000079412;Parent=IALM00000025200
contig_000554	AUGUSTUS	start_codon	3159184	3159186	.	+	0	ID=IALS00000025148;Parent=IALM00000025200
contig_000554	AUGUSTUS	stop_codon	3160855	3160857	.	+	0	ID=IALST00000025151;Parent=IALM00000025200
contig_000554	AUGUSTUS	mRNA	3159718	3160439	0.51	+	.	ID=IALM00000025201;Parent=IAL_22544
contig_000554	AUGUSTUS	exon	3159718	3160156	.	+	.	ID=IALE00000079413;Parent=IALM00000025201
contig_000554	AUGUSTUS	exon	3160423	3160439	.	+	.	ID=IALE00000079414;Parent=IALM00000025201
contig_000554	AUGUSTUS	CDS	3159718	3160156	0.85	+	0	ID=IALC00000079413;Parent=IALM00000025201
contig_000554	AUGUSTUS	CDS	3160423	3160439	0.57	+	2	ID=IALC00000079414;Parent=IALM00000025201
contig_000554	AUGUSTUS	intron	3160157	3160422	0.51	+	.	ID=IALI00000054267;Parent=IALM00000025201
contig_000554	AUGUSTUS	start_codon	3159718	3159720	.	+	0	ID=IALS00000025149;Parent=IALM00000025201
contig_000554	AUGUSTUS	stop_codon	3160437	3160439	.	+	0	ID=IALST00000025152;Parent=IALM00000025201
contig_000554	AUGUSTUS	mRNA	3159718	3160857	0.99	+	.	ID=IALM00000025202;Parent=IAL_22544;Dbxref=InterPro:IPR013103,InterPro:IPR043502;desc=GAG-pre-integrase domain
contig_000554	AUGUSTUS	exon	3159718	3160857	.	+	.	ID=IALE00000079415;Parent=IALM00000025202
contig_000554	AUGUSTUS	CDS	3159718	3160857	0.99	+	0	ID=IALC00000079415;Parent=IALM00000025202
contig_000554	AUGUSTUS	start_codon	3159718	3159720	.	+	0	ID=IALS00000025150;Parent=IALM00000025202
contig_000554	AUGUSTUS	stop_codon	3160855	3160857	.	+	0	ID=IALST00000025153;Parent=IALM00000025202
contig_000554	AUGUSTUS	mRNA	3160813	3161577	0.6	+	.	ID=IALM00000025203;Parent=IAL_22544
contig_000554	AUGUSTUS	exon	3160813	3160822	.	+	.	ID=IALE00000079416;Parent=IALM00000025203
contig_000554	AUGUSTUS	exon	3161069	3161577	.	+	.	ID=IALE00000079417;Parent=IALM00000025203
contig_000554	AUGUSTUS	CDS	3160813	3160822	1	+	0	ID=IALC00000079416;Parent=IALM00000025203
contig_000554	AUGUSTUS	CDS	3161069	3161577	0.6	+	2	ID=IALC00000079417;Parent=IALM00000025203
contig_000554	AUGUSTUS	intron	3160823	3161068	0.6	+	.	ID=IALI00000054268;Parent=IALM00000025203
contig_000554	AUGUSTUS	start_codon	3160813	3160815	.	+	0	ID=IALS00000025151;Parent=IALM00000025203
contig_000554	AUGUSTUS	stop_codon	3161575	3161577	.	+	0	ID=IALST00000025154;Parent=IALM00000025203
contig_000554	AUGUSTUS	gene	3160906	3161577	.	+	.	ID=IAL_22545
contig_000554	AUGUSTUS	mRNA	3160906	3161577	0.98	+	.	ID=IALM00000025204;Parent=IAL_22545;desc=transposition, RNA-mediated
contig_000554	AUGUSTUS	exon	3160906	3161577	.	+	.	ID=IALE00000079418;Parent=IALM00000025204
contig_000554	AUGUSTUS	CDS	3160906	3161577	0.98	+	0	ID=IALC00000079418;Parent=IALM00000025204
contig_000554	AUGUSTUS	start_codon	3160906	3160908	.	+	0	ID=IALS00000025152;Parent=IALM00000025204
contig_000554	AUGUSTUS	stop_codon	3161575	3161577	.	+	0	ID=IALST00000025155;Parent=IALM00000025204
contig_000554	AUGUSTUS	mRNA	3161053	3161577	0.45	+	.	ID=IALM00000025205;Parent=IAL_22545;desc=transposition, RNA-mediated
contig_000554	AUGUSTUS	exon	3161053	3161577	.	+	.	ID=IALE00000079419;Parent=IALM00000025205
contig_000554	AUGUSTUS	CDS	3161053	3161577	0.45	+	0	ID=IALC00000079419;Parent=IALM00000025205
contig_000554	AUGUSTUS	start_codon	3161053	3161055	.	+	0	ID=IALS00000025153;Parent=IALM00000025205
contig_000554	AUGUSTUS	stop_codon	3161575	3161577	.	+	0	ID=IALST00000025156;Parent=IALM00000025205
contig_000554	AUGUSTUS	gene	3165374	3166157	.	+	.	ID=IAL_22546
contig_000554	AUGUSTUS	mRNA	3165374	3166157	0.98	+	.	ID=IALM00000025206;Parent=IAL_22546
contig_000554	AUGUSTUS	exon	3165374	3165926	.	+	.	ID=IALE00000079420;Parent=IALM00000025206
contig_000554	AUGUSTUS	exon	3165985	3166157	.	+	.	ID=IALE00000079421;Parent=IALM00000025206
contig_000554	AUGUSTUS	CDS	3165374	3165926	1	+	0	ID=IALC00000079420;Parent=IALM00000025206
contig_000554	AUGUSTUS	CDS	3165985	3166157	0.98	+	2	ID=IALC00000079421;Parent=IALM00000025206
contig_000554	AUGUSTUS	intron	3165927	3165984	1	+	.	ID=IALI00000054269;Parent=IALM00000025206
contig_000554	AUGUSTUS	start_codon	3165374	3165376	.	+	0	ID=IALS00000025154;Parent=IALM00000025206
contig_000554	AUGUSTUS	stop_codon	3166155	3166157	.	+	0	ID=IALST00000025157;Parent=IALM00000025206
contig_000554	AUGUSTUS	gene	3169708	3170223	.	+	.	ID=IAL_22547
contig_000554	AUGUSTUS	mRNA	3169708	3170223	1	+	.	ID=IALM00000025207;Parent=IAL_22547
contig_000554	AUGUSTUS	exon	3169708	3170223	.	+	.	ID=IALE00000079422;Parent=IALM00000025207
contig_000554	AUGUSTUS	CDS	3169708	3170223	1	+	0	ID=IALC00000079422;Parent=IALM00000025207
contig_000554	AUGUSTUS	start_codon	3169708	3169710	.	+	0	ID=IALS00000025155;Parent=IALM00000025207
contig_000554	AUGUSTUS	stop_codon	3170221	3170223	.	+	0	ID=IALST00000025158;Parent=IALM00000025207
contig_000554	AUGUSTUS	gene	3170631	3171378	.	+	.	ID=IAL_22548
contig_000554	AUGUSTUS	mRNA	3170631	3171378	0.67	+	.	ID=IALM00000025208;Parent=IAL_22548
contig_000554	AUGUSTUS	exon	3170631	3170723	.	+	.	ID=IALE00000079423;Parent=IALM00000025208
contig_000554	AUGUSTUS	exon	3171058	3171378	.	+	.	ID=IALE00000079424;Parent=IALM00000025208
contig_000554	AUGUSTUS	CDS	3170631	3170723	0.84	+	0	ID=IALC00000079423;Parent=IALM00000025208
contig_000554	AUGUSTUS	CDS	3171058	3171378	0.72	+	0	ID=IALC00000079424;Parent=IALM00000025208
contig_000554	AUGUSTUS	intron	3170724	3171057	0.69	+	.	ID=IALI00000054270;Parent=IALM00000025208
contig_000554	AUGUSTUS	start_codon	3170631	3170633	.	+	0	ID=IALS00000025156;Parent=IALM00000025208
contig_000554	AUGUSTUS	stop_codon	3171376	3171378	.	+	0	ID=IALST00000025159;Parent=IALM00000025208
contig_000554	AUGUSTUS	mRNA	3171079	3171378	0.47	+	.	ID=IALM00000025209;Parent=IAL_22548
contig_000554	AUGUSTUS	exon	3171079	3171378	.	+	.	ID=IALE00000079425;Parent=IALM00000025209
contig_000554	AUGUSTUS	CDS	3171079	3171378	0.47	+	0	ID=IALC00000079425;Parent=IALM00000025209
contig_000554	AUGUSTUS	start_codon	3171079	3171081	.	+	0	ID=IALS00000025157;Parent=IALM00000025209
contig_000554	AUGUSTUS	stop_codon	3171376	3171378	.	+	0	ID=IALST00000025160;Parent=IALM00000025209
contig_000554	AUGUSTUS	gene	3178130	3178522	.	+	.	ID=IAL_22549
contig_000554	AUGUSTUS	mRNA	3178130	3178522	0.72	+	.	ID=IALM00000025210;Parent=IAL_22549;Dbxref=InterPro:IPR009057,InterPro:IPR006600,InterPro:IPR050863;desc=DNA binding
contig_000554	AUGUSTUS	exon	3178130	3178522	.	+	.	ID=IALE00000079426;Parent=IALM00000025210
contig_000554	AUGUSTUS	CDS	3178130	3178522	0.72	+	0	ID=IALC00000079426;Parent=IALM00000025210
contig_000554	AUGUSTUS	start_codon	3178130	3178132	.	+	0	ID=IALS00000025158;Parent=IALM00000025210
contig_000554	AUGUSTUS	stop_codon	3178520	3178522	.	+	0	ID=IALST00000025161;Parent=IALM00000025210
contig_000554	AUGUSTUS	gene	3182779	3183251	.	+	.	ID=IAL_22550
contig_000554	AUGUSTUS	mRNA	3182779	3183251	0.87	+	.	ID=IALM00000025211;Parent=IAL_22550;Dbxref=InterPro:IPR021109
contig_000554	AUGUSTUS	exon	3182779	3182903	.	+	.	ID=IALE00000079427;Parent=IALM00000025211
contig_000554	AUGUSTUS	exon	3183008	3183251	.	+	.	ID=IALE00000079428;Parent=IALM00000025211
contig_000554	AUGUSTUS	CDS	3182779	3182903	0.89	+	0	ID=IALC00000079427;Parent=IALM00000025211
contig_000554	AUGUSTUS	CDS	3183008	3183251	0.88	+	1	ID=IALC00000079428;Parent=IALM00000025211
contig_000554	AUGUSTUS	intron	3182904	3183007	0.87	+	.	ID=IALI00000054271;Parent=IALM00000025211
contig_000554	AUGUSTUS	start_codon	3182779	3182781	.	+	0	ID=IALS00000025159;Parent=IALM00000025211
contig_000554	AUGUSTUS	stop_codon	3183249	3183251	.	+	0	ID=IALST00000025162;Parent=IALM00000025211
contig_000554	AUGUSTUS	gene	3183790	3184179	.	+	.	ID=IAL_22551
contig_000554	AUGUSTUS	mRNA	3183790	3184179	0.88	+	.	ID=IALM00000025212;Parent=IAL_22551;Dbxref=InterPro:IPR000477,InterPro:IPR043128,InterPro:IPR043502,InterPro:IPR050951;desc=Aspartyl protease
contig_000554	AUGUSTUS	exon	3183790	3184179	.	+	.	ID=IALE00000079429;Parent=IALM00000025212
contig_000554	AUGUSTUS	CDS	3183790	3184179	0.88	+	0	ID=IALC00000079429;Parent=IALM00000025212
contig_000554	AUGUSTUS	start_codon	3183790	3183792	.	+	0	ID=IALS00000025160;Parent=IALM00000025212
contig_000554	AUGUSTUS	stop_codon	3184177	3184179	.	+	0	ID=IALST00000025163;Parent=IALM00000025212
contig_000554	AUGUSTUS	gene	3202372	3207782	.	+	.	ID=IAL_22552
contig_000554	AUGUSTUS	mRNA	3202372	3207782	0.15	+	.	ID=IALM00000025213;Parent=IAL_22552;Dbxref=InterPro:IPR040676;desc=transposition, RNA-mediated
contig_000554	AUGUSTUS	exon	3202372	3202728	.	+	.	ID=IALE00000079430;Parent=IALM00000025213
contig_000554	AUGUSTUS	exon	3203108	3203450	.	+	.	ID=IALE00000079431;Parent=IALM00000025213
contig_000554	AUGUSTUS	exon	3206889	3207048	.	+	.	ID=IALE00000079432;Parent=IALM00000025213
contig_000554	AUGUSTUS	exon	3207551	3207782	.	+	.	ID=IALE00000079433;Parent=IALM00000025213
contig_000554	AUGUSTUS	CDS	3202372	3202728	0.61	+	0	ID=IALC00000079430;Parent=IALM00000025213
contig_000554	AUGUSTUS	CDS	3203108	3203450	0.3	+	0	ID=IALC00000079431;Parent=IALM00000025213
contig_000554	AUGUSTUS	CDS	3206889	3207048	0.39	+	2	ID=IALC00000079432;Parent=IALM00000025213
contig_000554	AUGUSTUS	CDS	3207551	3207782	0.74	+	1	ID=IALC00000079433;Parent=IALM00000025213
contig_000554	AUGUSTUS	intron	3202729	3203107	0.73	+	.	ID=IALI00000054272;Parent=IALM00000025213
contig_000554	AUGUSTUS	intron	3203451	3206888	0.28	+	.	ID=IALI00000054273;Parent=IALM00000025213
contig_000554	AUGUSTUS	intron	3207049	3207550	0.74	+	.	ID=IALI00000054274;Parent=IALM00000025213
contig_000554	AUGUSTUS	start_codon	3202372	3202374	.	+	0	ID=IALS00000025161;Parent=IALM00000025213
contig_000554	AUGUSTUS	stop_codon	3207780	3207782	.	+	0	ID=IALST00000025164;Parent=IALM00000025213
contig_000554	AUGUSTUS	mRNA	3205605	3207782	0.2	+	.	ID=IALM00000025214;Parent=IAL_22552;Dbxref=InterPro:IPR036397,InterPro:IPR040676,InterPro:IPR001584,InterPro:IPR050951,InterPro:IPR012337;gO_terms=GO:0003676,GO:0015074;desc=Gypsy retrotransposon integrase-like protein 1-like
contig_000554	AUGUSTUS	exon	3205605	3206211	.	+	.	ID=IALE00000079434;Parent=IALM00000025214
contig_000554	AUGUSTUS	exon	3206889	3207048	.	+	.	ID=IALE00000079435;Parent=IALM00000025214
contig_000554	AUGUSTUS	exon	3207551	3207782	.	+	.	ID=IALE00000079436;Parent=IALM00000025214
contig_000554	AUGUSTUS	CDS	3205605	3206211	0.39	+	0	ID=IALC00000079434;Parent=IALM00000025214
contig_000554	AUGUSTUS	CDS	3206889	3207048	0.38	+	2	ID=IALC00000079435;Parent=IALM00000025214
contig_000554	AUGUSTUS	CDS	3207551	3207782	0.62	+	1	ID=IALC00000079436;Parent=IALM00000025214
contig_000554	AUGUSTUS	intron	3206212	3206888	0.29	+	.	ID=IALI00000054275;Parent=IALM00000025214
contig_000554	AUGUSTUS	intron	3207049	3207550	0.62	+	.	ID=IALI00000054276;Parent=IALM00000025214
contig_000554	AUGUSTUS	start_codon	3205605	3205607	.	+	0	ID=IALS00000025162;Parent=IALM00000025214
contig_000554	AUGUSTUS	stop_codon	3207780	3207782	.	+	0	ID=IALST00000025165;Parent=IALM00000025214
contig_000554	AUGUSTUS	gene	3207865	3208539	.	+	.	ID=IAL_22553
contig_000554	AUGUSTUS	mRNA	3207865	3208539	1	+	.	ID=IALM00000025215;Parent=IAL_22553;gO_terms=GO:0000003,GO:0000502,GO:0003674,GO:0005575,GO:0005576,GO:0005622,GO:0005623,GO:0005634,GO:0005654,GO:0005737,GO:0005773,GO:0005774,GO:0005783,GO:0005789,GO:0005829,GO:0005839,GO:0005886,GO:0006464,GO:0006508,GO:0006511,GO:0006807,GO:0007088,GO:0007346,GO:0008047,GO:0008150,GO:0008152,GO:0009056,GO:0009057,GO:0009893,GO:0009896,GO:0009987,GO:0010033,GO:0010243,GO:0010498,GO:0010499,GO:0010564,GO:0010604,GO:0010638,GO:0010950,GO:0010952,GO:0010965,GO:0012505,GO:0014070,GO:0016020,GO:0016504,GO:0016579,GO:0019222,GO:0019538,GO:0019774,GO:0019941,GO:0030071,GO:0030162,GO:0030163,GO:0030234,GO:0031090,GO:0031323,GO:0031325,GO:0031331,GO:0031597,GO:0031974,GO:0031981,GO:0031984,GO:0032268,GO:0032270,GO:0032436,GO:0032501,GO:0032504,GO:0032991,GO:0033043,GO:0033044,GO:0033045,GO:0033047,GO:0034515,GO:0036211,GO:0042175,GO:0042221,GO:0043085,GO:0043161,GO:0043170,GO:0043226,GO:0043227,GO:0043229,GO:0043231,GO:0043233,GO:0043412,GO:0043632,GO:0043687,GO:0044093,GO:0044237,GO:0044238,GO:0044248,GO:0044257,GO:0044260,GO:0044265,GO:0044267,GO:0044422,GO:0044424,GO:0044425,GO:0044428,GO:0044432,GO:0044437,GO:0044444,GO:0044445,GO:0044446,GO:0044464,GO:0045732,GO:0045787,GO:0045840,GO:0045842,GO:0045862,GO:0045931,GO:0048046,GO:0048518,GO:0048522,GO:0050789,GO:0050790,GO:0050794,GO:0050896,GO:0051128,GO:0051130,GO:0051171,GO:0051173,GO:0051246,GO:0051247,GO:0051336,GO:0051345,GO:0051603,GO:0051726,GO:0051781,GO:0051783,GO:0051785,GO:0051983,GO:0051984,GO:0052547,GO:0052548,GO:0060255,GO:0061133,GO:0061134,GO:0061135,GO:0062033,GO:0065007,GO:0065009,GO:0070013,GO:0070646,GO:0070647,GO:0071704,GO:0071944,GO:0080090,GO:0090068,GO:0098588,GO:0098772,GO:0098805,GO:0098827,GO:1901564,GO:1901565,GO:1901575,GO:1901698,GO:1901800,GO:1901970,GO:1901987,GO:1901989,GO:1901990,GO:1901992,GO:1902099,GO:1902101,GO:1902494,GO:1903052,GO:1903364,GO:1905368,GO:1905369,GO:1905818,GO:1905820,GO:2001252;desc=Putative peptidase (DUF1758)
contig_000554	AUGUSTUS	exon	3207865	3208539	.	+	.	ID=IALE00000079437;Parent=IALM00000025215
contig_000554	AUGUSTUS	CDS	3207865	3208539	1	+	0	ID=IALC00000079437;Parent=IALM00000025215
contig_000554	AUGUSTUS	start_codon	3207865	3207867	.	+	0	ID=IALS00000025163;Parent=IALM00000025215
contig_000554	AUGUSTUS	stop_codon	3208537	3208539	.	+	0	ID=IALST00000025166;Parent=IALM00000025215
contig_000554	AUGUSTUS	gene	3212663	3221609	.	-	.	ID=IAL_22554
contig_000554	AUGUSTUS	mRNA	3212663	3221609	1	-	.	ID=IALM00000025216;Parent=IAL_22554;Dbxref=InterPro:IPR001611,InterPro:IPR036871,InterPro:IPR001683,InterPro:IPR032675;gO_terms=GO:0003008,GO:0003013,GO:0003674,GO:0005102,GO:0005178,GO:0005488,GO:0005515,GO:0005575,GO:0005622,GO:0005623,GO:0005737,GO:0005768,GO:0005769,GO:0005829,GO:0005886,GO:0005975,GO:0005996,GO:0006006,GO:0006810,GO:0006996,GO:0007010,GO:0007154,GO:0007165,GO:0007264,GO:0007265,GO:0008015,GO:0008150,GO:0008152,GO:0008217,GO:0009987,GO:0010646,GO:0012505,GO:0015844,GO:0015850,GO:0015874,GO:0016020,GO:0016043,GO:0016601,GO:0019318,GO:0023051,GO:0023052,GO:0030029,GO:0030036,GO:0030334,GO:0030336,GO:0031410,GO:0031982,GO:0032228,GO:0032501,GO:0032879,GO:0032940,GO:0035556,GO:0040012,GO:0040013,GO:0042802,GO:0043226,GO:0043227,GO:0043229,GO:0044238,GO:0044281,GO:0044424,GO:0044444,GO:0044464,GO:0044877,GO:0046903,GO:0048243,GO:0048519,GO:0048523,GO:0050432,GO:0050789,GO:0050794,GO:0050804,GO:0050839,GO:0050896,GO:0051179,GO:0051234,GO:0051270,GO:0051271,GO:0051716,GO:0051937,GO:0055037,GO:0065007,GO:0065008,GO:0071702,GO:0071704,GO:0071705,GO:0071840,GO:0071944,GO:0097708,GO:0099177,GO:2000145,GO:2000146-GO:0005515,GO:0035091;desc=Phosphatidylinositol binding
contig_000554	AUGUSTUS	exon	3212663	3212811	.	-	.	ID=IALE00000079438;Parent=IALM00000025216
contig_000554	AUGUSTUS	exon	3212869	3213757	.	-	.	ID=IALE00000079439;Parent=IALM00000025216
contig_000554	AUGUSTUS	exon	3213816	3214049	.	-	.	ID=IALE00000079440;Parent=IALM00000025216
contig_000554	AUGUSTUS	exon	3221400	3221609	.	-	.	ID=IALE00000079441;Parent=IALM00000025216
contig_000554	AUGUSTUS	CDS	3212663	3212811	1	-	2	ID=IALC00000079438;Parent=IALM00000025216
contig_000554	AUGUSTUS	CDS	3212869	3213757	1	-	0	ID=IALC00000079439;Parent=IALM00000025216
contig_000554	AUGUSTUS	CDS	3213816	3214049	1	-	0	ID=IALC00000079440;Parent=IALM00000025216
contig_000554	AUGUSTUS	CDS	3221400	3221609	1	-	0	ID=IALC00000079441;Parent=IALM00000025216
contig_000554	AUGUSTUS	intron	3212812	3212868	1	-	.	ID=IALI00000054277;Parent=IALM00000025216
contig_000554	AUGUSTUS	intron	3213758	3213815	1	-	.	ID=IALI00000054278;Parent=IALM00000025216
contig_000554	AUGUSTUS	intron	3214050	3221399	1	-	.	ID=IALI00000054279;Parent=IALM00000025216
contig_000554	AUGUSTUS	start_codon	3221607	3221609	.	-	0	ID=IALS00000025164;Parent=IALM00000025216
contig_000554	AUGUSTUS	stop_codon	3212663	3212665	.	-	0	ID=IALST00000025167;Parent=IALM00000025216
contig_000554	AUGUSTUS	gene	3223147	3225974	.	+	.	ID=IAL_22555
contig_000554	AUGUSTUS	mRNA	3223147	3225974	1	+	.	ID=IALM00000025217;Parent=IAL_22555;Dbxref=InterPro:IPR022535,InterPro:IPR015672,InterPro:IPR025969;gO_terms=GO:0000139,GO:0003674,GO:0005215,GO:0005216,GO:0005244,GO:0005253,GO:0005575,GO:0005622,GO:0005623,GO:0005737,GO:0005783,GO:0005794,GO:0005795,GO:0005798,GO:0006810,GO:0006811,GO:0006820,GO:0006873,GO:0006885,GO:0006996,GO:0007030,GO:0007275,GO:0008150,GO:0008308,GO:0008509,GO:0009987,GO:0010256,GO:0012505,GO:0015075,GO:0015103,GO:0015267,GO:0015318,GO:0015698,GO:0016020,GO:0016021,GO:0016043,GO:0019725,GO:0022803,GO:0022832,GO:0022836,GO:0022838,GO:0022839,GO:0022857,GO:0030003,GO:0030004,GO:0030641,GO:0030660,GO:0031090,GO:0031224,GO:0031410,GO:0031982,GO:0031984,GO:0031985,GO:0032501,GO:0032502,GO:0032580,GO:0032940,GO:0034220,GO:0042592,GO:0043226,GO:0043227,GO:0043229,GO:0043231,GO:0043588,GO:0044422,GO:0044424,GO:0044425,GO:0044431,GO:0044433,GO:0044444,GO:0044446,GO:0044464,GO:0045851,GO:0046903,GO:0048513,GO:0048731,GO:0048856,GO:0048878,GO:0050801,GO:0051179,GO:0051234,GO:0051452,GO:0051453,GO:0055067,GO:0055080,GO:0055082,GO:0055085,GO:0065007,GO:0065008,GO:0071840,GO:0097708,GO:0098588,GO:0098656,GO:0098771,GO:0098791,GO:0098805;em_PFAMs=ABA_GPCR,GPHR_N-GO:0016020
contig_000554	AUGUSTUS	exon	3223147	3223188	.	+	.	ID=IALE00000079442;Parent=IALM00000025217
contig_000554	AUGUSTUS	exon	3223261	3223531	.	+	.	ID=IALE00000079443;Parent=IALM00000025217
contig_000554	AUGUSTUS	exon	3223790	3224015	.	+	.	ID=IALE00000079444;Parent=IALM00000025217
contig_000554	AUGUSTUS	exon	3224074	3224258	.	+	.	ID=IALE00000079445;Parent=IALM00000025217
contig_000554	AUGUSTUS	exon	3224314	3224495	.	+	.	ID=IALE00000079446;Parent=IALM00000025217
contig_000554	AUGUSTUS	exon	3225442	3225627	.	+	.	ID=IALE00000079447;Parent=IALM00000025217
contig_000554	AUGUSTUS	exon	3225699	3225974	.	+	.	ID=IALE00000079448;Parent=IALM00000025217
contig_000554	AUGUSTUS	CDS	3223147	3223188	1	+	0	ID=IALC00000079442;Parent=IALM00000025217
contig_000554	AUGUSTUS	CDS	3223261	3223531	1	+	0	ID=IALC00000079443;Parent=IALM00000025217
contig_000554	AUGUSTUS	CDS	3223790	3224015	1	+	2	ID=IALC00000079444;Parent=IALM00000025217
contig_000554	AUGUSTUS	CDS	3224074	3224258	1	+	1	ID=IALC00000079445;Parent=IALM00000025217
contig_000554	AUGUSTUS	CDS	3224314	3224495	1	+	2	ID=IALC00000079446;Parent=IALM00000025217
contig_000554	AUGUSTUS	CDS	3225442	3225627	1	+	0	ID=IALC00000079447;Parent=IALM00000025217
contig_000554	AUGUSTUS	CDS	3225699	3225974	1	+	0	ID=IALC00000079448;Parent=IALM00000025217
contig_000554	AUGUSTUS	intron	3223189	3223260	1	+	.	ID=IALI00000054280;Parent=IALM00000025217
contig_000554	AUGUSTUS	intron	3223532	3223789	1	+	.	ID=IALI00000054281;Parent=IALM00000025217
contig_000554	AUGUSTUS	intron	3224016	3224073	1	+	.	ID=IALI00000054282;Parent=IALM00000025217
contig_000554	AUGUSTUS	intron	3224259	3224313	1	+	.	ID=IALI00000054283;Parent=IALM00000025217
contig_000554	AUGUSTUS	intron	3224496	3225441	1	+	.	ID=IALI00000054284;Parent=IALM00000025217
contig_000554	AUGUSTUS	intron	3225628	3225698	1	+	.	ID=IALI00000054285;Parent=IALM00000025217
contig_000554	AUGUSTUS	start_codon	3223147	3223149	.	+	0	ID=IALS00000025165;Parent=IALM00000025217
contig_000554	AUGUSTUS	stop_codon	3225972	3225974	.	+	0	ID=IALST00000025168;Parent=IALM00000025217
contig_000554	AUGUSTUS	gene	3319160	3319585	.	+	.	ID=IAL_22556
contig_000554	AUGUSTUS	mRNA	3319160	3319585	0.93	+	.	ID=IALM00000025218;Parent=IAL_22556;gO_terms=GO:0003674,GO:0005488,GO:0005515,GO:0005516,GO:0005575,GO:0005622,GO:0005623,GO:0005737,GO:0005938,GO:0044424,GO:0044444,GO:0044464,GO:0071944,GO:0099568;desc=IQ calmodulin-binding motif
contig_000554	AUGUSTUS	exon	3319160	3319585	.	+	.	ID=IALE00000079449;Parent=IALM00000025218
contig_000554	AUGUSTUS	CDS	3319160	3319585	0.93	+	0	ID=IALC00000079449;Parent=IALM00000025218
contig_000554	AUGUSTUS	start_codon	3319160	3319162	.	+	0	ID=IALS00000025166;Parent=IALM00000025218
contig_000554	AUGUSTUS	stop_codon	3319583	3319585	.	+	0	ID=IALST00000025169;Parent=IALM00000025218
contig_000554	AUGUSTUS	gene	3383336	3393240	.	-	.	ID=IAL_22557
contig_000554	AUGUSTUS	mRNA	3383336	3393240	0.34	-	.	ID=IALM00000025219;Parent=IAL_22557;desc=U5 snRNA binding
contig_000554	AUGUSTUS	exon	3383336	3383496	.	-	.	ID=IALE00000079450;Parent=IALM00000025219
contig_000554	AUGUSTUS	exon	3392064	3393240	.	-	.	ID=IALE00000079451;Parent=IALM00000025219
contig_000554	AUGUSTUS	CDS	3383336	3383496	0.81	-	2	ID=IALC00000079450;Parent=IALM00000025219
contig_000554	AUGUSTUS	CDS	3392064	3393240	0.63	-	0	ID=IALC00000079451;Parent=IALM00000025219
contig_000554	AUGUSTUS	intron	3383497	3392063	0.41	-	.	ID=IALI00000054286;Parent=IALM00000025219
contig_000554	AUGUSTUS	start_codon	3393238	3393240	.	-	0	ID=IALS00000025167;Parent=IALM00000025219
contig_000554	AUGUSTUS	stop_codon	3383336	3383338	.	-	0	ID=IALST00000025170;Parent=IALM00000025219
contig_000554	AUGUSTUS	gene	3461607	3494910	.	+	.	ID=IAL_22558
contig_000554	AUGUSTUS	mRNA	3461607	3494910	0.73	+	.	ID=IALM00000025220;Parent=IAL_22558;Dbxref=InterPro:IPR027417,InterPro:IPR000048;gO_terms=GO:0003674,GO:0005488,GO:0005515,GO:0005516,GO:0005575,GO:0005622,GO:0005623,GO:0005737,GO:0005938,GO:0044424,GO:0044444,GO:0044464,GO:0071944,GO:0099568-GO:0005515;desc=IQ calmodulin-binding motif
contig_000554	AUGUSTUS	exon	3461607	3461832	.	+	.	ID=IALE00000079452;Parent=IALM00000025220
contig_000554	AUGUSTUS	exon	3494681	3494910	.	+	.	ID=IALE00000079453;Parent=IALM00000025220
contig_000554	AUGUSTUS	CDS	3461607	3461832	0.94	+	0	ID=IALC00000079452;Parent=IALM00000025220
contig_000554	AUGUSTUS	CDS	3494681	3494910	0.79	+	2	ID=IALC00000079453;Parent=IALM00000025220
contig_000554	AUGUSTUS	intron	3461833	3494680	0.79	+	.	ID=IALI00000054287;Parent=IALM00000025220
contig_000554	AUGUSTUS	start_codon	3461607	3461609	.	+	0	ID=IALS00000025168;Parent=IALM00000025220
contig_000554	AUGUSTUS	stop_codon	3494908	3494910	.	+	0	ID=IALST00000025171;Parent=IALM00000025220
contig_000554	AUGUSTUS	gene	3522547	3523344	.	-	.	ID=IAL_22559
contig_000554	AUGUSTUS	mRNA	3522547	3523344	0.98	-	.	ID=IALM00000025221;Parent=IAL_22559;Dbxref=InterPro:IPR000210,InterPro:IPR011333;gO_terms=GO:0000122,GO:0000151,GO:0000209,GO:0001085,GO:0001654,GO:0001736,GO:0001738,GO:0001745,GO:0001932,GO:0001934,GO:0002009,GO:0003002,GO:0003674,GO:0005488,GO:0005515,GO:0005575,GO:0005622,GO:0005623,GO:0005634,GO:0005654,GO:0005737,GO:0006355,GO:0006357,GO:0006464,GO:0006508,GO:0006511,GO:0006515,GO:0006807,GO:0006950,GO:0007163,GO:0007164,GO:0007275,GO:0007350,GO:0007365,GO:0007367,GO:0007389,GO:0007423,GO:0008134,GO:0008150,GO:0008152,GO:0008589,GO:0009056,GO:0009057,GO:0009653,GO:0009790,GO:0009880,GO:0009887,GO:0009888,GO:0009889,GO:0009890,GO:0009892,GO:0009893,GO:0009966,GO:0009967,GO:0009968,GO:0009987,GO:0010033,GO:0010468,GO:0010498,GO:0010556,GO:0010558,GO:0010562,GO:0010604,GO:0010605,GO:0010629,GO:0010646,GO:0010647,GO:0010648,GO:0010941,GO:0010942,GO:0016567,GO:0016604,GO:0016607,GO:0019005,GO:0019219,GO:0019220,GO:0019222,GO:0019538,GO:0019899,GO:0019941,GO:0023051,GO:0023056,GO:0023057,GO:0030162,GO:0030163,GO:0031323,GO:0031324,GO:0031325,GO:0031326,GO:0031327,GO:0031396,GO:0031397,GO:0031399,GO:0031400,GO:0031401,GO:0031461,GO:0031463,GO:0031625,GO:0031647,GO:0031648,GO:0031974,GO:0031981,GO:0032268,GO:0032269,GO:0032270,GO:0032386,GO:0032387,GO:0032446,GO:0032501,GO:0032502,GO:0032872,GO:0032874,GO:0032879,GO:0032880,GO:0032991,GO:0033157,GO:0033500,GO:0033554,GO:0035282,GO:0035966,GO:0035967,GO:0036211,GO:0042067,GO:0042221,GO:0042306,GO:0042308,GO:0042325,GO:0042327,GO:0042592,GO:0042593,GO:0042802,GO:0042803,GO:0042981,GO:0043065,GO:0043067,GO:0043068,GO:0043161,GO:0043170,GO:0043226,GO:0043227,GO:0043229,GO:0043231,GO:0043233,GO:0043408,GO:0043410,GO:0043412,GO:0043433,GO:0043632,GO:0044092,GO:0044237,GO:0044238,GO:0044248,GO:0044257,GO:0044260,GO:0044265,GO:0044267,GO:0044389,GO:0044422,GO:0044424,GO:0044428,GO:0044446,GO:0044451,GO:0044464,GO:0045879,GO:0045892,GO:0045934,GO:0045937,GO:0046328,GO:0046330,GO:0046822,GO:0046823,GO:0046983,GO:0048513,GO:0048518,GO:0048519,GO:0048522,GO:0048523,GO:0048583,GO:0048584,GO:0048585,GO:0048592,GO:0048729,GO:0048731,GO:0048749,GO:0048856,GO:0048878,GO:0050789,GO:0050794,GO:0050896,GO:0051049,GO:0051051,GO:0051090,GO:0051171,GO:0051172,GO:0051173,GO:0051174,GO:0051223,GO:0051224,GO:0051246,GO:0051247,GO:0051248,GO:0051252,GO:0051253,GO:0051603,GO:0051716,GO:0051788,GO:0051865,GO:0060255,GO:0060341,GO:0060429,GO:0065007,GO:0065008,GO:0065009,GO:0070013,GO:0070201,GO:0070302,GO:0070304,GO:0070647,GO:0070887,GO:0071218,GO:0071310,GO:0071630,GO:0071704,GO:0080090,GO:0080134,GO:0080135,GO:0090087,GO:0090317,GO:0090596,GO:1900180,GO:1900181,GO:1901044,GO:1901564,GO:1901565,GO:1901575,GO:1902235,GO:1902237,GO:1902494,GO:1902531,GO:1902533,GO:1902679,GO:1903320,GO:1903321,GO:1903506,GO:1903507,GO:1903827,GO:1903828,GO:1904035,GO:1904037,GO:1904589,GO:1904590,GO:1904950,GO:1905897,GO:1905898,GO:1990234,GO:2000112,GO:2000113,GO:2000674,GO:2000676,GO:2001141,GO:2001233,GO:2001235,GO:2001242,GO:2001244-GO:0005515;desc=Speckle-type poz protein
contig_000554	AUGUSTUS	exon	3522547	3523344	.	-	.	ID=IALE00000079454;Parent=IALM00000025221
contig_000554	AUGUSTUS	CDS	3522547	3523344	0.98	-	0	ID=IALC00000079454;Parent=IALM00000025221
contig_000554	AUGUSTUS	start_codon	3523342	3523344	.	-	0	ID=IALS00000025169;Parent=IALM00000025221
contig_000554	AUGUSTUS	stop_codon	3522547	3522549	.	-	0	ID=IALST00000025172;Parent=IALM00000025221
contig_000554	AUGUSTUS	gene	3547722	3548678	.	-	.	ID=IAL_22560
contig_000554	AUGUSTUS	mRNA	3547722	3548678	0.85	-	.	ID=IALM00000025222;Parent=IAL_22560;Dbxref=InterPro:IPR000210,InterPro:IPR011333;gO_terms=GO:0000122,GO:0000151,GO:0000209,GO:0001085,GO:0001654,GO:0001736,GO:0001738,GO:0001745,GO:0001932,GO:0001934,GO:0002009,GO:0003002,GO:0003674,GO:0005488,GO:0005515,GO:0005575,GO:0005622,GO:0005623,GO:0005634,GO:0005654,GO:0005737,GO:0006355,GO:0006357,GO:0006464,GO:0006508,GO:0006511,GO:0006515,GO:0006807,GO:0006950,GO:0007163,GO:0007164,GO:0007275,GO:0007350,GO:0007365,GO:0007367,GO:0007389,GO:0007423,GO:0008134,GO:0008150,GO:0008152,GO:0008589,GO:0009056,GO:0009057,GO:0009653,GO:0009790,GO:0009880,GO:0009887,GO:0009888,GO:0009889,GO:0009890,GO:0009892,GO:0009893,GO:0009966,GO:0009967,GO:0009968,GO:0009987,GO:0010033,GO:0010468,GO:0010498,GO:0010556,GO:0010558,GO:0010562,GO:0010604,GO:0010605,GO:0010629,GO:0010646,GO:0010647,GO:0010648,GO:0010941,GO:0010942,GO:0016567,GO:0016604,GO:0016607,GO:0019005,GO:0019219,GO:0019220,GO:0019222,GO:0019538,GO:0019899,GO:0019941,GO:0023051,GO:0023056,GO:0023057,GO:0030162,GO:0030163,GO:0031323,GO:0031324,GO:0031325,GO:0031326,GO:0031327,GO:0031396,GO:0031397,GO:0031399,GO:0031400,GO:0031401,GO:0031461,GO:0031463,GO:0031625,GO:0031647,GO:0031648,GO:0031974,GO:0031981,GO:0032268,GO:0032269,GO:0032270,GO:0032386,GO:0032387,GO:0032446,GO:0032501,GO:0032502,GO:0032872,GO:0032874,GO:0032879,GO:0032880,GO:0032991,GO:0033157,GO:0033500,GO:0033554,GO:0035282,GO:0035966,GO:0035967,GO:0036211,GO:0042067,GO:0042221,GO:0042306,GO:0042308,GO:0042325,GO:0042327,GO:0042592,GO:0042593,GO:0042802,GO:0042803,GO:0042981,GO:0043065,GO:0043067,GO:0043068,GO:0043161,GO:0043170,GO:0043226,GO:0043227,GO:0043229,GO:0043231,GO:0043233,GO:0043408,GO:0043410,GO:0043412,GO:0043433,GO:0043632,GO:0044092,GO:0044237,GO:0044238,GO:0044248,GO:0044257,GO:0044260,GO:0044265,GO:0044267,GO:0044389,GO:0044422,GO:0044424,GO:0044428,GO:0044446,GO:0044451,GO:0044464,GO:0045879,GO:0045892,GO:0045934,GO:0045937,GO:0046328,GO:0046330,GO:0046822,GO:0046823,GO:0046983,GO:0048513,GO:0048518,GO:0048519,GO:0048522,GO:0048523,GO:0048583,GO:0048584,GO:0048585,GO:0048592,GO:0048729,GO:0048731,GO:0048749,GO:0048856,GO:0048878,GO:0050789,GO:0050794,GO:0050896,GO:0051049,GO:0051051,GO:0051090,GO:0051171,GO:0051172,GO:0051173,GO:0051174,GO:0051223,GO:0051224,GO:0051246,GO:0051247,GO:0051248,GO:0051252,GO:0051253,GO:0051603,GO:0051716,GO:0051788,GO:0051865,GO:0060255,GO:0060341,GO:0060429,GO:0065007,GO:0065008,GO:0065009,GO:0070013,GO:0070201,GO:0070302,GO:0070304,GO:0070647,GO:0070887,GO:0071218,GO:0071310,GO:0071630,GO:0071704,GO:0080090,GO:0080134,GO:0080135,GO:0090087,GO:0090317,GO:0090596,GO:1900180,GO:1900181,GO:1901044,GO:1901564,GO:1901565,GO:1901575,GO:1902235,GO:1902237,GO:1902494,GO:1902531,GO:1902533,GO:1902679,GO:1903320,GO:1903321,GO:1903506,GO:1903507,GO:1903827,GO:1903828,GO:1904035,GO:1904037,GO:1904589,GO:1904590,GO:1904950,GO:1905897,GO:1905898,GO:1990234,GO:2000112,GO:2000113,GO:2000674,GO:2000676,GO:2001141,GO:2001233,GO:2001235,GO:2001242,GO:2001244-GO:0005515;desc=BTB/POZ domain
contig_000554	AUGUSTUS	exon	3547722	3548678	.	-	.	ID=IALE00000079455;Parent=IALM00000025222
contig_000554	AUGUSTUS	CDS	3547722	3548678	0.85	-	0	ID=IALC00000079455;Parent=IALM00000025222
contig_000554	AUGUSTUS	start_codon	3548676	3548678	.	-	0	ID=IALS00000025170;Parent=IALM00000025222
contig_000554	AUGUSTUS	stop_codon	3547722	3547724	.	-	0	ID=IALST00000025173;Parent=IALM00000025222
contig_000554	AUGUSTUS	gene	3560934	3561995	.	+	.	ID=IAL_22561
contig_000554	AUGUSTUS	mRNA	3560934	3561995	1	+	.	ID=IALM00000025223;Parent=IAL_22561;Dbxref=InterPro:IPR002052,InterPro:IPR029063,InterPro:IPR017182,InterPro:IPR010286;gO_terms=GO:0000154,GO:0000226,GO:0001510,GO:0002119,GO:0002164,GO:0003674,GO:0003676,GO:0003723,GO:0003824,GO:0005488,GO:0005575,GO:0005622,GO:0005623,GO:0005634,GO:0006139,GO:0006364,GO:0006396,GO:0006401,GO:0006402,GO:0006417,GO:0006725,GO:0006807,GO:0006996,GO:0007010,GO:0007017,GO:0007049,GO:0007098,GO:0007275,GO:0008150,GO:0008152,GO:0008168,GO:0008170,GO:0008173,GO:0008174,GO:0008649,GO:0008757,GO:0008988,GO:0009056,GO:0009057,GO:0009451,GO:0009790,GO:0009791,GO:0009792,GO:0009889,GO:0009890,GO:0009892,GO:0009893,GO:0009894,GO:0009896,GO:0009987,GO:0010467,GO:0010468,GO:0010556,GO:0010558,GO:0010604,GO:0010605,GO:0010608,GO:0010629,GO:0016043,GO:0016070,GO:0016071,GO:0016072,GO:0016073,GO:0016422,GO:0016433,GO:0016556,GO:0016740,GO:0016741,GO:0017069,GO:0017070,GO:0017148,GO:0019219,GO:0019222,GO:0019439,GO:0022402,GO:0022613,GO:0030629,GO:0031023,GO:0031167,GO:0031323,GO:0031324,GO:0031325,GO:0031326,GO:0031327,GO:0031329,GO:0031331,GO:0032259,GO:0032268,GO:0032269,GO:0032501,GO:0032502,GO:0034248,GO:0034249,GO:0034470,GO:0034641,GO:0034655,GO:0034660,GO:0035613,GO:0040025,GO:0040031,GO:0042254,GO:0043170,GO:0043226,GO:0043227,GO:0043229,GO:0043231,GO:0043412,GO:0043414,GO:0043484,GO:0043487,GO:0043488,GO:0044085,GO:0044237,GO:0044238,GO:0044248,GO:0044260,GO:0044265,GO:0044270,GO:0044424,GO:0044464,GO:0045935,GO:0046483,GO:0046700,GO:0048024,GO:0048513,GO:0048518,GO:0048519,GO:0048522,GO:0048523,GO:0048569,GO:0048731,GO:0048856,GO:0050684,GO:0050779,GO:0050789,GO:0050794,GO:0051171,GO:0051172,GO:0051173,GO:0051246,GO:0051248,GO:0051252,GO:0051254,GO:0052907,GO:0060255,GO:0061013,GO:0061014,GO:0061157,GO:0065007,GO:0065008,GO:0070475,GO:0071704,GO:0071840,GO:0080009,GO:0080090,GO:0090304,GO:0097159,GO:0120048,GO:0120049,GO:0140098,GO:0140102,GO:1901360,GO:1901361,GO:1901363,GO:1901575,GO:1903311,GO:1903313,GO:2000112,GO:2000113-GO:0003676;desc=Belongs to the methyltransferase superfamily. METTL16 RlmF family
contig_000554	AUGUSTUS	exon	3560934	3561047	.	+	.	ID=IALE00000079456;Parent=IALM00000025223
contig_000554	AUGUSTUS	exon	3561117	3561751	.	+	.	ID=IALE00000079457;Parent=IALM00000025223
contig_000554	AUGUSTUS	exon	3561824	3561995	.	+	.	ID=IALE00000079458;Parent=IALM00000025223
contig_000554	AUGUSTUS	CDS	3560934	3561047	1	+	0	ID=IALC00000079456;Parent=IALM00000025223
contig_000554	AUGUSTUS	CDS	3561117	3561751	1	+	0	ID=IALC00000079457;Parent=IALM00000025223
contig_000554	AUGUSTUS	CDS	3561824	3561995	1	+	1	ID=IALC00000079458;Parent=IALM00000025223
contig_000554	AUGUSTUS	intron	3561048	3561116	1	+	.	ID=IALI00000054288;Parent=IALM00000025223
contig_000554	AUGUSTUS	intron	3561752	3561823	1	+	.	ID=IALI00000054289;Parent=IALM00000025223
contig_000554	AUGUSTUS	start_codon	3560934	3560936	.	+	0	ID=IALS00000025171;Parent=IALM00000025223
contig_000554	AUGUSTUS	stop_codon	3561993	3561995	.	+	0	ID=IALST00000025174;Parent=IALM00000025223
contig_000554	AUGUSTUS	mRNA	3560961	3561995	1	+	.	ID=IALM00000025224;Parent=IAL_22561;Dbxref=InterPro:IPR029063,InterPro:IPR010286,InterPro:IPR002052,InterPro:IPR017182;gO_terms=GO:0000154,GO:0000226,GO:0001510,GO:0002119,GO:0002164,GO:0003674,GO:0003676,GO:0003723,GO:0003824,GO:0005488,GO:0005575,GO:0005622,GO:0005623,GO:0005634,GO:0006139,GO:0006364,GO:0006396,GO:0006401,GO:0006402,GO:0006417,GO:0006725,GO:0006807,GO:0006996,GO:0007010,GO:0007017,GO:0007049,GO:0007098,GO:0007275,GO:0008150,GO:0008152,GO:0008168,GO:0008170,GO:0008173,GO:0008174,GO:0008649,GO:0008757,GO:0008988,GO:0009056,GO:0009057,GO:0009451,GO:0009790,GO:0009791,GO:0009792,GO:0009889,GO:0009890,GO:0009892,GO:0009893,GO:0009894,GO:0009896,GO:0009987,GO:0010467,GO:0010468,GO:0010556,GO:0010558,GO:0010604,GO:0010605,GO:0010608,GO:0010629,GO:0016043,GO:0016070,GO:0016071,GO:0016072,GO:0016073,GO:0016422,GO:0016433,GO:0016556,GO:0016740,GO:0016741,GO:0017069,GO:0017070,GO:0017148,GO:0019219,GO:0019222,GO:0019439,GO:0022402,GO:0022613,GO:0030629,GO:0031023,GO:0031167,GO:0031323,GO:0031324,GO:0031325,GO:0031326,GO:0031327,GO:0031329,GO:0031331,GO:0032259,GO:0032268,GO:0032269,GO:0032501,GO:0032502,GO:0034248,GO:0034249,GO:0034470,GO:0034641,GO:0034655,GO:0034660,GO:0035613,GO:0040025,GO:0040031,GO:0042254,GO:0043170,GO:0043226,GO:0043227,GO:0043229,GO:0043231,GO:0043412,GO:0043414,GO:0043484,GO:0043487,GO:0043488,GO:0044085,GO:0044237,GO:0044238,GO:0044248,GO:0044260,GO:0044265,GO:0044270,GO:0044424,GO:0044464,GO:0045935,GO:0046483,GO:0046700,GO:0048024,GO:0048513,GO:0048518,GO:0048519,GO:0048522,GO:0048523,GO:0048569,GO:0048731,GO:0048856,GO:0050684,GO:0050779,GO:0050789,GO:0050794,GO:0051171,GO:0051172,GO:0051173,GO:0051246,GO:0051248,GO:0051252,GO:0051254,GO:0052907,GO:0060255,GO:0061013,GO:0061014,GO:0061157,GO:0065007,GO:0065008,GO:0070475,GO:0071704,GO:0071840,GO:0080009,GO:0080090,GO:0090304,GO:0097159,GO:0120048,GO:0120049,GO:0140098,GO:0140102,GO:1901360,GO:1901361,GO:1901363,GO:1901575,GO:1903311,GO:1903313,GO:2000112,GO:2000113-GO:0008168;desc=Belongs to the methyltransferase superfamily. METTL16 RlmF family
contig_000554	AUGUSTUS	exon	3560961	3561047	.	+	.	ID=IALE00000079459;Parent=IALM00000025224
contig_000554	AUGUSTUS	exon	3561117	3561751	.	+	.	ID=IALE00000079460;Parent=IALM00000025224
contig_000554	AUGUSTUS	exon	3561824	3561995	.	+	.	ID=IALE00000079461;Parent=IALM00000025224
contig_000554	AUGUSTUS	CDS	3560961	3561047	1	+	0	ID=IALC00000079459;Parent=IALM00000025224
contig_000554	AUGUSTUS	CDS	3561117	3561751	1	+	0	ID=IALC00000079460;Parent=IALM00000025224
contig_000554	AUGUSTUS	CDS	3561824	3561995	1	+	1	ID=IALC00000079461;Parent=IALM00000025224
contig_000554	AUGUSTUS	intron	3561048	3561116	1	+	.	ID=IALI00000054290;Parent=IALM00000025224
contig_000554	AUGUSTUS	intron	3561752	3561823	1	+	.	ID=IALI00000054291;Parent=IALM00000025224
contig_000554	AUGUSTUS	start_codon	3560961	3560963	.	+	0	ID=IALS00000025172;Parent=IALM00000025224
contig_000554	AUGUSTUS	stop_codon	3561993	3561995	.	+	0	ID=IALST00000025175;Parent=IALM00000025224
contig_000554	AUGUSTUS	gene	3571950	3586727	.	-	.	ID=IAL_22562
contig_000554	AUGUSTUS	mRNA	3571950	3579333	0.89	-	.	ID=IALM00000025225;Parent=IAL_22562;Dbxref=InterPro:IPR013087,InterPro:IPR036236,InterPro:IPR050888;gO_terms=GO:0000122,GO:0000902,GO:0000904,GO:0000981,GO:0000982,GO:0001078,GO:0001227,GO:0001654,GO:0001700,GO:0001745,GO:0002164,GO:0003674,GO:0003676,GO:0003677,GO:0003700,GO:0003705,GO:0005488,GO:0005515,GO:0005575,GO:0005622,GO:0005623,GO:0005634,GO:0006355,GO:0006357,GO:0007275,GO:0007399,GO:0007422,GO:0007423,GO:0007458,GO:0007525,GO:0007526,GO:0008150,GO:0009653,GO:0009790,GO:0009791,GO:0009792,GO:0009887,GO:0009889,GO:0009890,GO:0009891,GO:0009892,GO:0009893,GO:0009987,GO:0009996,GO:0010453,GO:0010454,GO:0010468,GO:0010556,GO:0010557,GO:0010558,GO:0010604,GO:0010605,GO:0010628,GO:0010629,GO:0016043,GO:0016358,GO:0019219,GO:0019222,GO:0022008,GO:0022603,GO:0030030,GO:0030154,GO:0030182,GO:0031175,GO:0031323,GO:0031324,GO:0031325,GO:0031326,GO:0031327,GO:0031328,GO:0032501,GO:0032502,GO:0032989,GO:0032990,GO:0042659,GO:0042682,GO:0042683,GO:0043226,GO:0043227,GO:0043229,GO:0043231,GO:0043565,GO:0044424,GO:0044464,GO:0045595,GO:0045596,GO:0045892,GO:0045893,GO:0045934,GO:0045935,GO:0045944,GO:0048468,GO:0048513,GO:0048518,GO:0048519,GO:0048522,GO:0048523,GO:0048569,GO:0048592,GO:0048666,GO:0048667,GO:0048699,GO:0048731,GO:0048749,GO:0048812,GO:0048813,GO:0048856,GO:0048858,GO:0048869,GO:0050789,GO:0050793,GO:0050794,GO:0051093,GO:0051171,GO:0051172,GO:0051173,GO:0051239,GO:0051241,GO:0051252,GO:0051253,GO:0051254,GO:0060255,GO:0061061,GO:0065007,GO:0071840,GO:0080090,GO:0090596,GO:0097159,GO:0120036,GO:0120039,GO:0140110,GO:1901363,GO:1902679,GO:1902680,GO:1903506,GO:1903507,GO:1903508,GO:2000026,GO:2000027,GO:2000112,GO:2000113,GO:2001141;desc=Metal ion binding
contig_000554	AUGUSTUS	exon	3571950	3573891	.	-	.	ID=IALE00000079462;Parent=IALM00000025225
contig_000554	AUGUSTUS	exon	3575311	3575598	.	-	.	ID=IALE00000079463;Parent=IALM00000025225
contig_000554	AUGUSTUS	exon	3575684	3575869	.	-	.	ID=IALE00000079464;Parent=IALM00000025225
contig_000554	AUGUSTUS	exon	3575943	3576367	.	-	.	ID=IALE00000079465;Parent=IALM00000025225
contig_000554	AUGUSTUS	exon	3576482	3576995	.	-	.	ID=IALE00000079466;Parent=IALM00000025225
contig_000554	AUGUSTUS	exon	3579308	3579333	.	-	.	ID=IALE00000079467;Parent=IALM00000025225
contig_000554	AUGUSTUS	CDS	3571950	3573891	1	-	1	ID=IALC00000079462;Parent=IALM00000025225
contig_000554	AUGUSTUS	CDS	3575311	3575598	1	-	1	ID=IALC00000079463;Parent=IALM00000025225
contig_000554	AUGUSTUS	CDS	3575684	3575869	1	-	1	ID=IALC00000079464;Parent=IALM00000025225
contig_000554	AUGUSTUS	CDS	3575943	3576367	1	-	0	ID=IALC00000079465;Parent=IALM00000025225
contig_000554	AUGUSTUS	CDS	3576482	3576995	0.97	-	1	ID=IALC00000079466;Parent=IALM00000025225
contig_000554	AUGUSTUS	CDS	3579308	3579333	0.89	-	0	ID=IALC00000079467;Parent=IALM00000025225
contig_000554	AUGUSTUS	intron	3573892	3575310	1	-	.	ID=IALI00000054292;Parent=IALM00000025225
contig_000554	AUGUSTUS	intron	3575599	3575683	1	-	.	ID=IALI00000054293;Parent=IALM00000025225
contig_000554	AUGUSTUS	intron	3575870	3575942	1	-	.	ID=IALI00000054294;Parent=IALM00000025225
contig_000554	AUGUSTUS	intron	3576368	3576481	1	-	.	ID=IALI00000054295;Parent=IALM00000025225
contig_000554	AUGUSTUS	intron	3576996	3579307	0.89	-	.	ID=IALI00000054296;Parent=IALM00000025225
contig_000554	AUGUSTUS	start_codon	3579331	3579333	.	-	0	ID=IALS00000025173;Parent=IALM00000025225
contig_000554	AUGUSTUS	stop_codon	3571950	3571952	.	-	0	ID=IALST00000025176;Parent=IALM00000025225
contig_000554	AUGUSTUS	mRNA	3571950	3586727	1	-	.	ID=IALM00000025226;Parent=IAL_22562;Dbxref=InterPro:IPR013087,InterPro:IPR052145,InterPro:IPR036236;gO_terms=GO:0000122,GO:0000902,GO:0000904,GO:0000981,GO:0000982,GO:0001078,GO:0001227,GO:0001654,GO:0001700,GO:0001745,GO:0002164,GO:0003674,GO:0003676,GO:0003677,GO:0003700,GO:0003705,GO:0005488,GO:0005515,GO:0005575,GO:0005622,GO:0005623,GO:0005634,GO:0006355,GO:0006357,GO:0007275,GO:0007399,GO:0007422,GO:0007423,GO:0007458,GO:0007525,GO:0007526,GO:0008150,GO:0009653,GO:0009790,GO:0009791,GO:0009792,GO:0009887,GO:0009889,GO:0009890,GO:0009891,GO:0009892,GO:0009893,GO:0009987,GO:0009996,GO:0010453,GO:0010454,GO:0010468,GO:0010556,GO:0010557,GO:0010558,GO:0010604,GO:0010605,GO:0010628,GO:0010629,GO:0016043,GO:0016358,GO:0019219,GO:0019222,GO:0022008,GO:0022603,GO:0030030,GO:0030154,GO:0030182,GO:0031175,GO:0031323,GO:0031324,GO:0031325,GO:0031326,GO:0031327,GO:0031328,GO:0032501,GO:0032502,GO:0032989,GO:0032990,GO:0042659,GO:0042682,GO:0042683,GO:0043226,GO:0043227,GO:0043229,GO:0043231,GO:0043565,GO:0044424,GO:0044464,GO:0045595,GO:0045596,GO:0045892,GO:0045893,GO:0045934,GO:0045935,GO:0045944,GO:0048468,GO:0048513,GO:0048518,GO:0048519,GO:0048522,GO:0048523,GO:0048569,GO:0048592,GO:0048666,GO:0048667,GO:0048699,GO:0048731,GO:0048749,GO:0048812,GO:0048813,GO:0048856,GO:0048858,GO:0048869,GO:0050789,GO:0050793,GO:0050794,GO:0051093,GO:0051171,GO:0051172,GO:0051173,GO:0051239,GO:0051241,GO:0051252,GO:0051253,GO:0051254,GO:0060255,GO:0061061,GO:0065007,GO:0071840,GO:0080090,GO:0090596,GO:0097159,GO:0120036,GO:0120039,GO:0140110,GO:1901363,GO:1902679,GO:1902680,GO:1903506,GO:1903507,GO:1903508,GO:2000026,GO:2000027,GO:2000112,GO:2000113,GO:2001141;desc=Metal ion binding
contig_000554	AUGUSTUS	exon	3571950	3573891	.	-	.	ID=IALE00000079468;Parent=IALM00000025226
contig_000554	AUGUSTUS	exon	3575311	3575598	.	-	.	ID=IALE00000079469;Parent=IALM00000025226
contig_000554	AUGUSTUS	exon	3575684	3575869	.	-	.	ID=IALE00000079470;Parent=IALM00000025226
contig_000554	AUGUSTUS	exon	3575943	3576367	.	-	.	ID=IALE00000079471;Parent=IALM00000025226
contig_000554	AUGUSTUS	exon	3576482	3576995	.	-	.	ID=IALE00000079472;Parent=IALM00000025226
contig_000554	AUGUSTUS	exon	3585774	3586396	.	-	.	ID=IALE00000079473;Parent=IALM00000025226
contig_000554	AUGUSTUS	exon	3586536	3586727	.	-	.	ID=IALE00000079474;Parent=IALM00000025226
contig_000554	AUGUSTUS	CDS	3571950	3573891	1	-	1	ID=IALC00000079468;Parent=IALM00000025226
contig_000554	AUGUSTUS	CDS	3575311	3575598	1	-	1	ID=IALC00000079469;Parent=IALM00000025226
contig_000554	AUGUSTUS	CDS	3575684	3575869	1	-	1	ID=IALC00000079470;Parent=IALM00000025226
contig_000554	AUGUSTUS	CDS	3575943	3576367	1	-	0	ID=IALC00000079471;Parent=IALM00000025226
contig_000554	AUGUSTUS	CDS	3576482	3576995	1	-	1	ID=IALC00000079472;Parent=IALM00000025226
contig_000554	AUGUSTUS	CDS	3585774	3586396	1	-	0	ID=IALC00000079473;Parent=IALM00000025226
contig_000554	AUGUSTUS	CDS	3586536	3586727	1	-	0	ID=IALC00000079474;Parent=IALM00000025226
contig_000554	AUGUSTUS	intron	3573892	3575310	1	-	.	ID=IALI00000054297;Parent=IALM00000025226
contig_000554	AUGUSTUS	intron	3575599	3575683	1	-	.	ID=IALI00000054298;Parent=IALM00000025226
contig_000554	AUGUSTUS	intron	3575870	3575942	1	-	.	ID=IALI00000054299;Parent=IALM00000025226
contig_000554	AUGUSTUS	intron	3576368	3576481	1	-	.	ID=IALI00000054300;Parent=IALM00000025226
contig_000554	AUGUSTUS	intron	3576996	3585773	1	-	.	ID=IALI00000054301;Parent=IALM00000025226
contig_000554	AUGUSTUS	intron	3586397	3586535	1	-	.	ID=IALI00000054302;Parent=IALM00000025226
contig_000554	AUGUSTUS	start_codon	3586725	3586727	.	-	0	ID=IALS00000025174;Parent=IALM00000025226
contig_000554	AUGUSTUS	stop_codon	3571950	3571952	.	-	0	ID=IALST00000025177;Parent=IALM00000025226
contig_000554	AUGUSTUS	gene	3580719	3582095	.	-	.	ID=IAL_22563
contig_000554	AUGUSTUS	mRNA	3580719	3582095	1	-	.	ID=IALM00000025227;Parent=IAL_22563;Dbxref=InterPro:IPR026142;gO_terms=GO:0010923,GO:0019902;desc=Phosphatase binding. It is involved in the biological process described with negative regulation of phosphatase activity
contig_000554	AUGUSTUS	exon	3580719	3582095	.	-	.	ID=IALE00000079475;Parent=IALM00000025227
contig_000554	AUGUSTUS	CDS	3580719	3582095	1	-	0	ID=IALC00000079475;Parent=IALM00000025227
contig_000554	AUGUSTUS	start_codon	3582093	3582095	.	-	0	ID=IALS00000025175;Parent=IALM00000025227
contig_000554	AUGUSTUS	stop_codon	3580719	3580721	.	-	0	ID=IALST00000025178;Parent=IALM00000025227
contig_000554	AUGUSTUS	gene	3653696	3664933	.	-	.	ID=IAL_22564
contig_000554	AUGUSTUS	mRNA	3653696	3664933	0.37	-	.	ID=IALM00000025228;Parent=IAL_22564;desc=N-acetylmuramoyl-L-alanine amidase activity. It is involved in the biological process described with peptidoglycan catabolic process
contig_000554	AUGUSTUS	exon	3653696	3653745	.	-	.	ID=IALE00000079476;Parent=IALM00000025228
contig_000554	AUGUSTUS	exon	3655054	3655542	.	-	.	ID=IALE00000079477;Parent=IALM00000025228
contig_000554	AUGUSTUS	exon	3655602	3655949	.	-	.	ID=IALE00000079478;Parent=IALM00000025228
contig_000554	AUGUSTUS	exon	3657628	3657770	.	-	.	ID=IALE00000079479;Parent=IALM00000025228
contig_000554	AUGUSTUS	exon	3657831	3657972	.	-	.	ID=IALE00000079480;Parent=IALM00000025228
contig_000554	AUGUSTUS	exon	3658294	3658842	.	-	.	ID=IALE00000079481;Parent=IALM00000025228
contig_000554	AUGUSTUS	exon	3658905	3659249	.	-	.	ID=IALE00000079482;Parent=IALM00000025228
contig_000554	AUGUSTUS	exon	3659315	3659457	.	-	.	ID=IALE00000079483;Parent=IALM00000025228
contig_000554	AUGUSTUS	exon	3659526	3659658	.	-	.	ID=IALE00000079484;Parent=IALM00000025228
contig_000554	AUGUSTUS	exon	3663520	3664933	.	-	.	ID=IALE00000079485;Parent=IALM00000025228
contig_000554	AUGUSTUS	CDS	3653696	3653745	0.52	-	2	ID=IALC00000079476;Parent=IALM00000025228
contig_000554	AUGUSTUS	CDS	3655054	3655542	0.83	-	2	ID=IALC00000079477;Parent=IALM00000025228
contig_000554	AUGUSTUS	CDS	3655602	3655949	1	-	2	ID=IALC00000079478;Parent=IALM00000025228
contig_000554	AUGUSTUS	CDS	3657628	3657770	1	-	1	ID=IALC00000079479;Parent=IALM00000025228
contig_000554	AUGUSTUS	CDS	3657831	3657972	0.96	-	2	ID=IALC00000079480;Parent=IALM00000025228
contig_000554	AUGUSTUS	CDS	3658294	3658842	0.7	-	2	ID=IALC00000079481;Parent=IALM00000025228
contig_000554	AUGUSTUS	CDS	3658905	3659249	1	-	2	ID=IALC00000079482;Parent=IALM00000025228
contig_000554	AUGUSTUS	CDS	3659315	3659457	1	-	1	ID=IALC00000079483;Parent=IALM00000025228
contig_000554	AUGUSTUS	CDS	3659526	3659658	1	-	2	ID=IALC00000079484;Parent=IALM00000025228
contig_000554	AUGUSTUS	CDS	3663520	3664933	1	-	0	ID=IALC00000079485;Parent=IALM00000025228
contig_000554	AUGUSTUS	intron	3653746	3655053	0.52	-	.	ID=IALI00000054303;Parent=IALM00000025228
contig_000554	AUGUSTUS	intron	3655543	3655601	1	-	.	ID=IALI00000054304;Parent=IALM00000025228
contig_000554	AUGUSTUS	intron	3655950	3657627	1	-	.	ID=IALI00000054305;Parent=IALM00000025228
contig_000554	AUGUSTUS	intron	3657771	3657830	1	-	.	ID=IALI00000054306;Parent=IALM00000025228
contig_000554	AUGUSTUS	intron	3657973	3658293	0.7	-	.	ID=IALI00000054307;Parent=IALM00000025228
contig_000554	AUGUSTUS	intron	3658843	3658904	1	-	.	ID=IALI00000054308;Parent=IALM00000025228
contig_000554	AUGUSTUS	intron	3659250	3659314	1	-	.	ID=IALI00000054309;Parent=IALM00000025228
contig_000554	AUGUSTUS	intron	3659458	3659525	1	-	.	ID=IALI00000054310;Parent=IALM00000025228
contig_000554	AUGUSTUS	intron	3659659	3663519	1	-	.	ID=IALI00000054311;Parent=IALM00000025228
contig_000554	AUGUSTUS	start_codon	3664931	3664933	.	-	0	ID=IALS00000025176;Parent=IALM00000025228
contig_000554	AUGUSTUS	stop_codon	3653696	3653698	.	-	0	ID=IALST00000025179;Parent=IALM00000025228
contig_000554	AUGUSTUS	gene	3676824	3692728	.	-	.	ID=IAL_22565
contig_000554	AUGUSTUS	mRNA	3676824	3692728	0.37	-	.	ID=IALM00000025229;Parent=IAL_22565;desc=N-acetylmuramoyl-L-alanine amidase activity. It is involved in the biological process described with peptidoglycan catabolic process
contig_000554	AUGUSTUS	exon	3676824	3677323	.	-	.	ID=IALE00000079486;Parent=IALM00000025229
contig_000554	AUGUSTUS	exon	3677381	3677722	.	-	.	ID=IALE00000079487;Parent=IALM00000025229
contig_000554	AUGUSTUS	exon	3677786	3677928	.	-	.	ID=IALE00000079488;Parent=IALM00000025229
contig_000554	AUGUSTUS	exon	3677999	3678116	.	-	.	ID=IALE00000079489;Parent=IALM00000025229
contig_000554	AUGUSTUS	exon	3691924	3692244	.	-	.	ID=IALE00000079490;Parent=IALM00000025229
contig_000554	AUGUSTUS	exon	3692317	3692728	.	-	.	ID=IALE00000079491;Parent=IALM00000025229
contig_000554	AUGUSTUS	CDS	3676824	3677323	1	-	2	ID=IALC00000079486;Parent=IALM00000025229
contig_000554	AUGUSTUS	CDS	3677381	3677722	1	-	2	ID=IALC00000079487;Parent=IALM00000025229
contig_000554	AUGUSTUS	CDS	3677786	3677928	1	-	1	ID=IALC00000079488;Parent=IALM00000025229
contig_000554	AUGUSTUS	CDS	3677999	3678116	0.97	-	2	ID=IALC00000079489;Parent=IALM00000025229
contig_000554	AUGUSTUS	CDS	3691924	3692244	0.61	-	2	ID=IALC00000079490;Parent=IALM00000025229
contig_000554	AUGUSTUS	CDS	3692317	3692728	0.57	-	0	ID=IALC00000079491;Parent=IALM00000025229
contig_000554	AUGUSTUS	intron	3677324	3677380	1	-	.	ID=IALI00000054312;Parent=IALM00000025229
contig_000554	AUGUSTUS	intron	3677723	3677785	1	-	.	ID=IALI00000054313;Parent=IALM00000025229
contig_000554	AUGUSTUS	intron	3677929	3677998	1	-	.	ID=IALI00000054314;Parent=IALM00000025229
contig_000554	AUGUSTUS	intron	3678117	3691923	0.94	-	.	ID=IALI00000054315;Parent=IALM00000025229
contig_000554	AUGUSTUS	intron	3692245	3692316	0.63	-	.	ID=IALI00000054316;Parent=IALM00000025229
contig_000554	AUGUSTUS	start_codon	3692726	3692728	.	-	0	ID=IALS00000025177;Parent=IALM00000025229
contig_000554	AUGUSTUS	stop_codon	3676824	3676826	.	-	0	ID=IALST00000025180;Parent=IALM00000025229
contig_000554	AUGUSTUS	gene	3786830	3800637	.	-	.	ID=IAL_22566
contig_000554	AUGUSTUS	mRNA	3786830	3800637	0.99	-	.	ID=IALM00000025230;Parent=IAL_22566;Dbxref=InterPro:IPR031941;desc=Domain of unknown function (DUF4773)
contig_000554	AUGUSTUS	exon	3786830	3786998	.	-	.	ID=IALE00000079492;Parent=IALM00000025230
contig_000554	AUGUSTUS	exon	3787167	3787437	.	-	.	ID=IALE00000079493;Parent=IALM00000025230
contig_000554	AUGUSTUS	exon	3787540	3787737	.	-	.	ID=IALE00000079494;Parent=IALM00000025230
contig_000554	AUGUSTUS	exon	3800556	3800637	.	-	.	ID=IALE00000079495;Parent=IALM00000025230
contig_000554	AUGUSTUS	CDS	3786830	3786998	0.99	-	1	ID=IALC00000079492;Parent=IALM00000025230
contig_000554	AUGUSTUS	CDS	3787167	3787437	1	-	2	ID=IALC00000079493;Parent=IALM00000025230
contig_000554	AUGUSTUS	CDS	3787540	3787737	1	-	2	ID=IALC00000079494;Parent=IALM00000025230
contig_000554	AUGUSTUS	CDS	3800556	3800637	1	-	0	ID=IALC00000079495;Parent=IALM00000025230
contig_000554	AUGUSTUS	intron	3786999	3787166	1	-	.	ID=IALI00000054317;Parent=IALM00000025230
contig_000554	AUGUSTUS	intron	3787438	3787539	1	-	.	ID=IALI00000054318;Parent=IALM00000025230
contig_000554	AUGUSTUS	intron	3787738	3800555	1	-	.	ID=IALI00000054319;Parent=IALM00000025230
contig_000554	AUGUSTUS	start_codon	3800635	3800637	.	-	0	ID=IALS00000025178;Parent=IALM00000025230
contig_000554	AUGUSTUS	stop_codon	3786830	3786832	.	-	0	ID=IALST00000025181;Parent=IALM00000025230
contig_000554	AUGUSTUS	gene	3878868	3880151	.	-	.	ID=IAL_22567
contig_000554	AUGUSTUS	mRNA	3878868	3880151	1	-	.	ID=IALM00000025231;Parent=IAL_22567
contig_000554	AUGUSTUS	exon	3878868	3880151	.	-	.	ID=IALE00000079496;Parent=IALM00000025231
contig_000554	AUGUSTUS	CDS	3878868	3880151	1	-	0	ID=IALC00000079496;Parent=IALM00000025231
contig_000554	AUGUSTUS	start_codon	3880149	3880151	.	-	0	ID=IALS00000025179;Parent=IALM00000025231
contig_000554	AUGUSTUS	stop_codon	3878868	3878870	.	-	0	ID=IALST00000025182;Parent=IALM00000025231
contig_000554	AUGUSTUS	gene	3889917	3890501	.	-	.	ID=IAL_22568
contig_000554	AUGUSTUS	mRNA	3889917	3890501	0.86	-	.	ID=IALM00000025232;Parent=IAL_22568;Dbxref=InterPro:IPR000210,InterPro:IPR011333;gO_terms=GO:0000122,GO:0000151,GO:0000209,GO:0001085,GO:0001654,GO:0001736,GO:0001738,GO:0001745,GO:0001932,GO:0001934,GO:0002009,GO:0003002,GO:0003674,GO:0005488,GO:0005515,GO:0005575,GO:0005622,GO:0005623,GO:0005634,GO:0005654,GO:0005737,GO:0006355,GO:0006357,GO:0006464,GO:0006508,GO:0006511,GO:0006515,GO:0006807,GO:0006950,GO:0007163,GO:0007164,GO:0007275,GO:0007350,GO:0007365,GO:0007367,GO:0007389,GO:0007423,GO:0008134,GO:0008150,GO:0008152,GO:0008589,GO:0009056,GO:0009057,GO:0009653,GO:0009790,GO:0009880,GO:0009887,GO:0009888,GO:0009889,GO:0009890,GO:0009892,GO:0009893,GO:0009966,GO:0009967,GO:0009968,GO:0009987,GO:0010033,GO:0010468,GO:0010498,GO:0010556,GO:0010558,GO:0010562,GO:0010604,GO:0010605,GO:0010629,GO:0010646,GO:0010647,GO:0010648,GO:0010941,GO:0010942,GO:0016567,GO:0016604,GO:0016607,GO:0019005,GO:0019219,GO:0019220,GO:0019222,GO:0019538,GO:0019899,GO:0019941,GO:0023051,GO:0023056,GO:0023057,GO:0030162,GO:0030163,GO:0031323,GO:0031324,GO:0031325,GO:0031326,GO:0031327,GO:0031396,GO:0031397,GO:0031399,GO:0031400,GO:0031401,GO:0031461,GO:0031463,GO:0031625,GO:0031647,GO:0031648,GO:0031974,GO:0031981,GO:0032268,GO:0032269,GO:0032270,GO:0032386,GO:0032387,GO:0032446,GO:0032501,GO:0032502,GO:0032872,GO:0032874,GO:0032879,GO:0032880,GO:0032991,GO:0033157,GO:0033500,GO:0033554,GO:0035282,GO:0035966,GO:0035967,GO:0036211,GO:0042067,GO:0042221,GO:0042306,GO:0042308,GO:0042325,GO:0042327,GO:0042592,GO:0042593,GO:0042802,GO:0042803,GO:0042981,GO:0043065,GO:0043067,GO:0043068,GO:0043161,GO:0043170,GO:0043226,GO:0043227,GO:0043229,GO:0043231,GO:0043233,GO:0043408,GO:0043410,GO:0043412,GO:0043433,GO:0043632,GO:0044092,GO:0044237,GO:0044238,GO:0044248,GO:0044257,GO:0044260,GO:0044265,GO:0044267,GO:0044389,GO:0044422,GO:0044424,GO:0044428,GO:0044446,GO:0044451,GO:0044464,GO:0045879,GO:0045892,GO:0045934,GO:0045937,GO:0046328,GO:0046330,GO:0046822,GO:0046823,GO:0046983,GO:0048513,GO:0048518,GO:0048519,GO:0048522,GO:0048523,GO:0048583,GO:0048584,GO:0048585,GO:0048592,GO:0048729,GO:0048731,GO:0048749,GO:0048856,GO:0048878,GO:0050789,GO:0050794,GO:0050896,GO:0051049,GO:0051051,GO:0051090,GO:0051171,GO:0051172,GO:0051173,GO:0051174,GO:0051223,GO:0051224,GO:0051246,GO:0051247,GO:0051248,GO:0051252,GO:0051253,GO:0051603,GO:0051716,GO:0051788,GO:0051865,GO:0060255,GO:0060341,GO:0060429,GO:0065007,GO:0065008,GO:0065009,GO:0070013,GO:0070201,GO:0070302,GO:0070304,GO:0070647,GO:0070887,GO:0071218,GO:0071310,GO:0071630,GO:0071704,GO:0080090,GO:0080134,GO:0080135,GO:0090087,GO:0090317,GO:0090596,GO:1900180,GO:1900181,GO:1901044,GO:1901564,GO:1901565,GO:1901575,GO:1902235,GO:1902237,GO:1902494,GO:1902531,GO:1902533,GO:1902679,GO:1903320,GO:1903321,GO:1903506,GO:1903507,GO:1903827,GO:1903828,GO:1904035,GO:1904037,GO:1904589,GO:1904590,GO:1904950,GO:1905897,GO:1905898,GO:1990234,GO:2000112,GO:2000113,GO:2000674,GO:2000676,GO:2001141,GO:2001233,GO:2001235,GO:2001242,GO:2001244-GO:0005515;desc=Speckle-type poz protein
contig_000554	AUGUSTUS	exon	3889917	3890285	.	-	.	ID=IALE00000079497;Parent=IALM00000025232
contig_000554	AUGUSTUS	exon	3890367	3890501	.	-	.	ID=IALE00000079498;Parent=IALM00000025232
contig_000554	AUGUSTUS	CDS	3889917	3890285	0.87	-	0	ID=IALC00000079497;Parent=IALM00000025232
contig_000554	AUGUSTUS	CDS	3890367	3890501	0.87	-	0	ID=IALC00000079498;Parent=IALM00000025232
contig_000554	AUGUSTUS	intron	3890286	3890366	0.87	-	.	ID=IALI00000054320;Parent=IALM00000025232
contig_000554	AUGUSTUS	start_codon	3890499	3890501	.	-	0	ID=IALS00000025180;Parent=IALM00000025232
contig_000554	AUGUSTUS	stop_codon	3889917	3889919	.	-	0	ID=IALST00000025183;Parent=IALM00000025232
contig_000554	AUGUSTUS	gene	3893052	3893787	.	+	.	ID=IAL_22569
contig_000554	AUGUSTUS	mRNA	3893052	3893787	0.47	+	.	ID=IALM00000025233;Parent=IAL_22569;Dbxref=InterPro:IPR000210,InterPro:IPR011333;gO_terms=GO:0000151,GO:0000209,GO:0001654,GO:0001736,GO:0001738,GO:0001745,GO:0001932,GO:0001934,GO:0002009,GO:0003002,GO:0003674,GO:0005488,GO:0005515,GO:0005575,GO:0005622,GO:0005623,GO:0005634,GO:0005737,GO:0006464,GO:0006508,GO:0006511,GO:0006515,GO:0006807,GO:0006950,GO:0007163,GO:0007164,GO:0007275,GO:0007350,GO:0007365,GO:0007367,GO:0007389,GO:0007423,GO:0008150,GO:0008152,GO:0008589,GO:0009056,GO:0009057,GO:0009653,GO:0009790,GO:0009880,GO:0009887,GO:0009888,GO:0009893,GO:0009966,GO:0009967,GO:0009968,GO:0009987,GO:0010033,GO:0010498,GO:0010562,GO:0010604,GO:0010646,GO:0010647,GO:0010648,GO:0010941,GO:0010942,GO:0016567,GO:0019005,GO:0019220,GO:0019222,GO:0019538,GO:0019899,GO:0019941,GO:0023051,GO:0023056,GO:0023057,GO:0030162,GO:0030163,GO:0031323,GO:0031325,GO:0031399,GO:0031401,GO:0031461,GO:0031463,GO:0031625,GO:0031647,GO:0031648,GO:0032268,GO:0032270,GO:0032386,GO:0032387,GO:0032446,GO:0032501,GO:0032502,GO:0032872,GO:0032874,GO:0032879,GO:0032880,GO:0032991,GO:0033157,GO:0033554,GO:0035282,GO:0035966,GO:0035967,GO:0036211,GO:0042067,GO:0042221,GO:0042306,GO:0042308,GO:0042325,GO:0042327,GO:0042802,GO:0042803,GO:0042981,GO:0043065,GO:0043067,GO:0043068,GO:0043161,GO:0043170,GO:0043226,GO:0043227,GO:0043229,GO:0043231,GO:0043408,GO:0043410,GO:0043412,GO:0043632,GO:0044237,GO:0044238,GO:0044248,GO:0044257,GO:0044260,GO:0044265,GO:0044267,GO:0044389,GO:0044424,GO:0044464,GO:0045879,GO:0045937,GO:0046328,GO:0046330,GO:0046822,GO:0046823,GO:0046983,GO:0048513,GO:0048518,GO:0048519,GO:0048522,GO:0048523,GO:0048583,GO:0048584,GO:0048585,GO:0048592,GO:0048729,GO:0048731,GO:0048749,GO:0048856,GO:0050789,GO:0050794,GO:0050896,GO:0051049,GO:0051051,GO:0051171,GO:0051173,GO:0051174,GO:0051223,GO:0051224,GO:0051246,GO:0051247,GO:0051603,GO:0051716,GO:0051788,GO:0051865,GO:0060255,GO:0060341,GO:0060429,GO:0065007,GO:0065008,GO:0070201,GO:0070302,GO:0070304,GO:0070647,GO:0070887,GO:0071218,GO:0071310,GO:0071630,GO:0071704,GO:0080090,GO:0080134,GO:0080135,GO:0090087,GO:0090317,GO:0090596,GO:1900180,GO:1900181,GO:1901044,GO:1901564,GO:1901565,GO:1901575,GO:1902494,GO:1902531,GO:1902533,GO:1903827,GO:1903828,GO:1904589,GO:1904590,GO:1904950,GO:1990234-GO:0005515;desc=proteasome-mediated ubiquitin-dependent protein catabolic process
contig_000554	AUGUSTUS	exon	3893052	3893268	.	+	.	ID=IALE00000079499;Parent=IALM00000025233
contig_000554	AUGUSTUS	exon	3893456	3893787	.	+	.	ID=IALE00000079500;Parent=IALM00000025233
contig_000554	AUGUSTUS	CDS	3893052	3893268	0.47	+	0	ID=IALC00000079499;Parent=IALM00000025233
contig_000554	AUGUSTUS	CDS	3893456	3893787	0.5	+	2	ID=IALC00000079500;Parent=IALM00000025233
contig_000554	AUGUSTUS	intron	3893269	3893455	0.48	+	.	ID=IALI00000054321;Parent=IALM00000025233
contig_000554	AUGUSTUS	start_codon	3893052	3893054	.	+	0	ID=IALS00000025181;Parent=IALM00000025233
contig_000554	AUGUSTUS	stop_codon	3893785	3893787	.	+	0	ID=IALST00000025184;Parent=IALM00000025233
contig_000554	AUGUSTUS	gene	3904620	3905627	.	-	.	ID=IAL_22570
contig_000554	AUGUSTUS	mRNA	3904620	3905627	0.98	-	.	ID=IALM00000025234;Parent=IAL_22570;Dbxref=InterPro:IPR000210,InterPro:IPR011333;gO_terms=GO:0005515;desc=Speckle-type poz protein
contig_000554	AUGUSTUS	exon	3904620	3905627	.	-	.	ID=IALE00000079501;Parent=IALM00000025234
contig_000554	AUGUSTUS	CDS	3904620	3905627	0.98	-	0	ID=IALC00000079501;Parent=IALM00000025234
contig_000554	AUGUSTUS	start_codon	3905625	3905627	.	-	0	ID=IALS00000025182;Parent=IALM00000025234
contig_000554	AUGUSTUS	stop_codon	3904620	3904622	.	-	0	ID=IALST00000025185;Parent=IALM00000025234
contig_000554	AUGUSTUS	gene	3919366	3920367	.	+	.	ID=IAL_22571
contig_000554	AUGUSTUS	mRNA	3919366	3920367	1	+	.	ID=IALM00000025235;Parent=IAL_22571;Dbxref=InterPro:IPR000210,InterPro:IPR011333,InterPro:IPR056423;gO_terms=GO:0000122,GO:0000151,GO:0000209,GO:0001085,GO:0001654,GO:0001736,GO:0001738,GO:0001745,GO:0001932,GO:0001934,GO:0002009,GO:0003002,GO:0003674,GO:0005488,GO:0005515,GO:0005575,GO:0005622,GO:0005623,GO:0005634,GO:0005654,GO:0005737,GO:0006355,GO:0006357,GO:0006464,GO:0006508,GO:0006511,GO:0006515,GO:0006807,GO:0006950,GO:0007163,GO:0007164,GO:0007275,GO:0007350,GO:0007365,GO:0007367,GO:0007389,GO:0007423,GO:0008134,GO:0008150,GO:0008152,GO:0008589,GO:0009056,GO:0009057,GO:0009653,GO:0009790,GO:0009880,GO:0009887,GO:0009888,GO:0009889,GO:0009890,GO:0009892,GO:0009893,GO:0009966,GO:0009967,GO:0009968,GO:0009987,GO:0010033,GO:0010468,GO:0010498,GO:0010556,GO:0010558,GO:0010562,GO:0010604,GO:0010605,GO:0010629,GO:0010646,GO:0010647,GO:0010648,GO:0010941,GO:0010942,GO:0016567,GO:0016604,GO:0016607,GO:0019005,GO:0019219,GO:0019220,GO:0019222,GO:0019538,GO:0019899,GO:0019941,GO:0023051,GO:0023056,GO:0023057,GO:0030162,GO:0030163,GO:0031323,GO:0031324,GO:0031325,GO:0031326,GO:0031327,GO:0031396,GO:0031397,GO:0031399,GO:0031400,GO:0031401,GO:0031461,GO:0031463,GO:0031625,GO:0031647,GO:0031648,GO:0031974,GO:0031981,GO:0032268,GO:0032269,GO:0032270,GO:0032386,GO:0032387,GO:0032446,GO:0032501,GO:0032502,GO:0032872,GO:0032874,GO:0032879,GO:0032880,GO:0032991,GO:0033157,GO:0033500,GO:0033554,GO:0035282,GO:0035966,GO:0035967,GO:0036211,GO:0042067,GO:0042221,GO:0042306,GO:0042308,GO:0042325,GO:0042327,GO:0042592,GO:0042593,GO:0042802,GO:0042803,GO:0042981,GO:0043065,GO:0043067,GO:0043068,GO:0043161,GO:0043170,GO:0043226,GO:0043227,GO:0043229,GO:0043231,GO:0043233,GO:0043408,GO:0043410,GO:0043412,GO:0043433,GO:0043632,GO:0044092,GO:0044237,GO:0044238,GO:0044248,GO:0044257,GO:0044260,GO:0044265,GO:0044267,GO:0044389,GO:0044422,GO:0044424,GO:0044428,GO:0044446,GO:0044451,GO:0044464,GO:0045879,GO:0045892,GO:0045934,GO:0045937,GO:0046328,GO:0046330,GO:0046822,GO:0046823,GO:0046983,GO:0048513,GO:0048518,GO:0048519,GO:0048522,GO:0048523,GO:0048583,GO:0048584,GO:0048585,GO:0048592,GO:0048729,GO:0048731,GO:0048749,GO:0048856,GO:0048878,GO:0050789,GO:0050794,GO:0050896,GO:0051049,GO:0051051,GO:0051090,GO:0051171,GO:0051172,GO:0051173,GO:0051174,GO:0051223,GO:0051224,GO:0051246,GO:0051247,GO:0051248,GO:0051252,GO:0051253,GO:0051603,GO:0051716,GO:0051788,GO:0051865,GO:0060255,GO:0060341,GO:0060429,GO:0065007,GO:0065008,GO:0065009,GO:0070013,GO:0070201,GO:0070302,GO:0070304,GO:0070647,GO:0070887,GO:0071218,GO:0071310,GO:0071630,GO:0071704,GO:0080090,GO:0080134,GO:0080135,GO:0090087,GO:0090317,GO:0090596,GO:1900180,GO:1900181,GO:1901044,GO:1901564,GO:1901565,GO:1901575,GO:1902235,GO:1902237,GO:1902494,GO:1902531,GO:1902533,GO:1902679,GO:1903320,GO:1903321,GO:1903506,GO:1903507,GO:1903827,GO:1903828,GO:1904035,GO:1904037,GO:1904589,GO:1904590,GO:1904950,GO:1905897,GO:1905898,GO:1990234,GO:2000112,GO:2000113,GO:2000674,GO:2000676,GO:2001141,GO:2001233,GO:2001235,GO:2001242,GO:2001244-GO:0005515;desc=BTB/POZ domain
contig_000554	AUGUSTUS	exon	3919366	3920367	.	+	.	ID=IALE00000079502;Parent=IALM00000025235
contig_000554	AUGUSTUS	CDS	3919366	3920367	1	+	0	ID=IALC00000079502;Parent=IALM00000025235
contig_000554	AUGUSTUS	start_codon	3919366	3919368	.	+	0	ID=IALS00000025183;Parent=IALM00000025235
contig_000554	AUGUSTUS	stop_codon	3920365	3920367	.	+	0	ID=IALST00000025186;Parent=IALM00000025235
contig_000554	AUGUSTUS	gene	3923418	3924419	.	-	.	ID=IAL_22572
contig_000554	AUGUSTUS	mRNA	3923418	3924419	1	-	.	ID=IALM00000025236;Parent=IAL_22572;Dbxref=InterPro:IPR011333,InterPro:IPR000210,InterPro:IPR056423;gO_terms=GO:0000122,GO:0000151,GO:0000209,GO:0001085,GO:0001654,GO:0001736,GO:0001738,GO:0001745,GO:0001932,GO:0001934,GO:0002009,GO:0003002,GO:0003674,GO:0005488,GO:0005515,GO:0005575,GO:0005622,GO:0005623,GO:0005634,GO:0005654,GO:0005737,GO:0006355,GO:0006357,GO:0006464,GO:0006508,GO:0006511,GO:0006515,GO:0006807,GO:0006950,GO:0007163,GO:0007164,GO:0007275,GO:0007350,GO:0007365,GO:0007367,GO:0007389,GO:0007423,GO:0008134,GO:0008150,GO:0008152,GO:0008589,GO:0009056,GO:0009057,GO:0009653,GO:0009790,GO:0009880,GO:0009887,GO:0009888,GO:0009889,GO:0009890,GO:0009892,GO:0009893,GO:0009966,GO:0009967,GO:0009968,GO:0009987,GO:0010033,GO:0010468,GO:0010498,GO:0010556,GO:0010558,GO:0010562,GO:0010604,GO:0010605,GO:0010629,GO:0010646,GO:0010647,GO:0010648,GO:0010941,GO:0010942,GO:0016567,GO:0016604,GO:0016607,GO:0019005,GO:0019219,GO:0019220,GO:0019222,GO:0019538,GO:0019899,GO:0019941,GO:0023051,GO:0023056,GO:0023057,GO:0030162,GO:0030163,GO:0031323,GO:0031324,GO:0031325,GO:0031326,GO:0031327,GO:0031396,GO:0031397,GO:0031399,GO:0031400,GO:0031401,GO:0031461,GO:0031463,GO:0031625,GO:0031647,GO:0031648,GO:0031974,GO:0031981,GO:0032268,GO:0032269,GO:0032270,GO:0032386,GO:0032387,GO:0032446,GO:0032501,GO:0032502,GO:0032872,GO:0032874,GO:0032879,GO:0032880,GO:0032991,GO:0033157,GO:0033500,GO:0033554,GO:0035282,GO:0035966,GO:0035967,GO:0036211,GO:0042067,GO:0042221,GO:0042306,GO:0042308,GO:0042325,GO:0042327,GO:0042592,GO:0042593,GO:0042802,GO:0042803,GO:0042981,GO:0043065,GO:0043067,GO:0043068,GO:0043161,GO:0043170,GO:0043226,GO:0043227,GO:0043229,GO:0043231,GO:0043233,GO:0043408,GO:0043410,GO:0043412,GO:0043433,GO:0043632,GO:0044092,GO:0044237,GO:0044238,GO:0044248,GO:0044257,GO:0044260,GO:0044265,GO:0044267,GO:0044389,GO:0044422,GO:0044424,GO:0044428,GO:0044446,GO:0044451,GO:0044464,GO:0045879,GO:0045892,GO:0045934,GO:0045937,GO:0046328,GO:0046330,GO:0046822,GO:0046823,GO:0046983,GO:0048513,GO:0048518,GO:0048519,GO:0048522,GO:0048523,GO:0048583,GO:0048584,GO:0048585,GO:0048592,GO:0048729,GO:0048731,GO:0048749,GO:0048856,GO:0048878,GO:0050789,GO:0050794,GO:0050896,GO:0051049,GO:0051051,GO:0051090,GO:0051171,GO:0051172,GO:0051173,GO:0051174,GO:0051223,GO:0051224,GO:0051246,GO:0051247,GO:0051248,GO:0051252,GO:0051253,GO:0051603,GO:0051716,GO:0051788,GO:0051865,GO:0060255,GO:0060341,GO:0060429,GO:0065007,GO:0065008,GO:0065009,GO:0070013,GO:0070201,GO:0070302,GO:0070304,GO:0070647,GO:0070887,GO:0071218,GO:0071310,GO:0071630,GO:0071704,GO:0080090,GO:0080134,GO:0080135,GO:0090087,GO:0090317,GO:0090596,GO:1900180,GO:1900181,GO:1901044,GO:1901564,GO:1901565,GO:1901575,GO:1902235,GO:1902237,GO:1902494,GO:1902531,GO:1902533,GO:1902679,GO:1903320,GO:1903321,GO:1903506,GO:1903507,GO:1903827,GO:1903828,GO:1904035,GO:1904037,GO:1904589,GO:1904590,GO:1904950,GO:1905897,GO:1905898,GO:1990234,GO:2000112,GO:2000113,GO:2000674,GO:2000676,GO:2001141,GO:2001233,GO:2001235,GO:2001242,GO:2001244-GO:0005515;desc=BTB/POZ domain
contig_000554	AUGUSTUS	exon	3923418	3924419	.	-	.	ID=IALE00000079503;Parent=IALM00000025236
contig_000554	AUGUSTUS	CDS	3923418	3924419	1	-	0	ID=IALC00000079503;Parent=IALM00000025236
contig_000554	AUGUSTUS	start_codon	3924417	3924419	.	-	0	ID=IALS00000025184;Parent=IALM00000025236
contig_000554	AUGUSTUS	stop_codon	3923418	3923420	.	-	0	ID=IALST00000025187;Parent=IALM00000025236
contig_000554	AUGUSTUS	gene	3925762	3926754	.	+	.	ID=IAL_22573
contig_000554	AUGUSTUS	mRNA	3925762	3926754	0.95	+	.	ID=IALM00000025237;Parent=IAL_22573;Dbxref=InterPro:IPR000210,InterPro:IPR056423,InterPro:IPR011333;gO_terms=GO:0000122,GO:0000151,GO:0000209,GO:0001085,GO:0001654,GO:0001736,GO:0001738,GO:0001745,GO:0001932,GO:0001934,GO:0002009,GO:0003002,GO:0003674,GO:0005488,GO:0005515,GO:0005575,GO:0005622,GO:0005623,GO:0005634,GO:0005654,GO:0005737,GO:0006355,GO:0006357,GO:0006464,GO:0006508,GO:0006511,GO:0006515,GO:0006807,GO:0006950,GO:0007163,GO:0007164,GO:0007275,GO:0007350,GO:0007365,GO:0007367,GO:0007389,GO:0007423,GO:0008134,GO:0008150,GO:0008152,GO:0008589,GO:0009056,GO:0009057,GO:0009653,GO:0009790,GO:0009880,GO:0009887,GO:0009888,GO:0009889,GO:0009890,GO:0009892,GO:0009893,GO:0009966,GO:0009967,GO:0009968,GO:0009987,GO:0010033,GO:0010468,GO:0010498,GO:0010556,GO:0010558,GO:0010562,GO:0010604,GO:0010605,GO:0010629,GO:0010646,GO:0010647,GO:0010648,GO:0010941,GO:0010942,GO:0016567,GO:0016604,GO:0016607,GO:0019005,GO:0019219,GO:0019220,GO:0019222,GO:0019538,GO:0019899,GO:0019941,GO:0023051,GO:0023056,GO:0023057,GO:0030162,GO:0030163,GO:0031323,GO:0031324,GO:0031325,GO:0031326,GO:0031327,GO:0031396,GO:0031397,GO:0031399,GO:0031400,GO:0031401,GO:0031461,GO:0031463,GO:0031625,GO:0031647,GO:0031648,GO:0031974,GO:0031981,GO:0032268,GO:0032269,GO:0032270,GO:0032386,GO:0032387,GO:0032446,GO:0032501,GO:0032502,GO:0032872,GO:0032874,GO:0032879,GO:0032880,GO:0032991,GO:0033157,GO:0033500,GO:0033554,GO:0035282,GO:0035966,GO:0035967,GO:0036211,GO:0042067,GO:0042221,GO:0042306,GO:0042308,GO:0042325,GO:0042327,GO:0042592,GO:0042593,GO:0042802,GO:0042803,GO:0042981,GO:0043065,GO:0043067,GO:0043068,GO:0043161,GO:0043170,GO:0043226,GO:0043227,GO:0043229,GO:0043231,GO:0043233,GO:0043408,GO:0043410,GO:0043412,GO:0043433,GO:0043632,GO:0044092,GO:0044237,GO:0044238,GO:0044248,GO:0044257,GO:0044260,GO:0044265,GO:0044267,GO:0044389,GO:0044422,GO:0044424,GO:0044428,GO:0044446,GO:0044451,GO:0044464,GO:0045879,GO:0045892,GO:0045934,GO:0045937,GO:0046328,GO:0046330,GO:0046822,GO:0046823,GO:0046983,GO:0048513,GO:0048518,GO:0048519,GO:0048522,GO:0048523,GO:0048583,GO:0048584,GO:0048585,GO:0048592,GO:0048729,GO:0048731,GO:0048749,GO:0048856,GO:0048878,GO:0050789,GO:0050794,GO:0050896,GO:0051049,GO:0051051,GO:0051090,GO:0051171,GO:0051172,GO:0051173,GO:0051174,GO:0051223,GO:0051224,GO:0051246,GO:0051247,GO:0051248,GO:0051252,GO:0051253,GO:0051603,GO:0051716,GO:0051788,GO:0051865,GO:0060255,GO:0060341,GO:0060429,GO:0065007,GO:0065008,GO:0065009,GO:0070013,GO:0070201,GO:0070302,GO:0070304,GO:0070647,GO:0070887,GO:0071218,GO:0071310,GO:0071630,GO:0071704,GO:0080090,GO:0080134,GO:0080135,GO:0090087,GO:0090317,GO:0090596,GO:1900180,GO:1900181,GO:1901044,GO:1901564,GO:1901565,GO:1901575,GO:1902235,GO:1902237,GO:1902494,GO:1902531,GO:1902533,GO:1902679,GO:1903320,GO:1903321,GO:1903506,GO:1903507,GO:1903827,GO:1903828,GO:1904035,GO:1904037,GO:1904589,GO:1904590,GO:1904950,GO:1905897,GO:1905898,GO:1990234,GO:2000112,GO:2000113,GO:2000674,GO:2000676,GO:2001141,GO:2001233,GO:2001235,GO:2001242,GO:2001244-GO:0005515;desc=BTB/POZ domain
contig_000554	AUGUSTUS	exon	3925762	3926754	.	+	.	ID=IALE00000079504;Parent=IALM00000025237
contig_000554	AUGUSTUS	CDS	3925762	3926754	0.95	+	0	ID=IALC00000079504;Parent=IALM00000025237
contig_000554	AUGUSTUS	start_codon	3925762	3925764	.	+	0	ID=IALS00000025185;Parent=IALM00000025237
contig_000554	AUGUSTUS	stop_codon	3926752	3926754	.	+	0	ID=IALST00000025188;Parent=IALM00000025237
contig_000554	AUGUSTUS	gene	3929907	3930347	.	+	.	ID=IAL_22574
contig_000554	AUGUSTUS	mRNA	3929907	3930347	0.53	+	.	ID=IALM00000025238;Parent=IAL_22574;Dbxref=InterPro:IPR008984,InterPro:IPR017855;gO_terms=GO:0000003,GO:0000976,GO:0000977,GO:0000980,GO:0000981,GO:0001012,GO:0001067,GO:0001085,GO:0001102,GO:0001158,GO:0001558,GO:0001654,GO:0001655,GO:0001700,GO:0001704,GO:0001706,GO:0001708,GO:0001711,GO:0001714,GO:0001745,GO:0002009,GO:0002064,GO:0002065,GO:0002066,GO:0002119,GO:0002164,GO:0002165,GO:0002376,GO:0003002,GO:0003006,GO:0003156,GO:0003674,GO:0003676,GO:0003677,GO:0003690,GO:0003700,GO:0003705,GO:0003712,GO:0003713,GO:0005072,GO:0005488,GO:0005515,GO:0005575,GO:0005622,GO:0005623,GO:0005634,GO:0005737,GO:0006355,GO:0006357,GO:0006928,GO:0006935,GO:0006950,GO:0006952,GO:0006955,GO:0007154,GO:0007165,GO:0007166,GO:0007167,GO:0007178,GO:0007179,GO:0007275,GO:0007276,GO:0007281,GO:0007292,GO:0007346,GO:0007350,GO:0007369,GO:0007389,GO:0007391,GO:0007423,GO:0007424,GO:0007442,GO:0007443,GO:0007444,GO:0007447,GO:0007448,GO:0007472,GO:0007476,GO:0007478,GO:0007480,GO:0007488,GO:0007492,GO:0007507,GO:0007548,GO:0007552,GO:0007560,GO:0008134,GO:0008150,GO:0008361,GO:0008582,GO:0008586,GO:0009605,GO:0009607,GO:0009620,GO:0009653,GO:0009719,GO:0009790,GO:0009791,GO:0009792,GO:0009880,GO:0009886,GO:0009887,GO:0009888,GO:0009889,GO:0009891,GO:0009892,GO:0009893,GO:0009952,GO:0009966,GO:0009967,GO:0009987,GO:0010033,GO:0010453,GO:0010468,GO:0010470,GO:0010556,GO:0010557,GO:0010564,GO:0010604,GO:0010605,GO:0010628,GO:0010629,GO:0010646,GO:0010647,GO:0010948,GO:0016043,GO:0016331,GO:0016477,GO:0017015,GO:0017145,GO:0019219,GO:0019222,GO:0019827,GO:0019953,GO:0022412,GO:0022414,GO:0022603,GO:0023051,GO:0023052,GO:0023056,GO:0030154,GO:0030307,GO:0030509,GO:0030511,GO:0030618,GO:0030707,GO:0030718,GO:0030855,GO:0031323,GO:0031325,GO:0031326,GO:0031328,GO:0032501,GO:0032502,GO:0032504,GO:0032535,GO:0033613,GO:0035019,GO:0035107,GO:0035114,GO:0035120,GO:0035218,GO:0035220,GO:0035222,GO:0035239,GO:0035282,GO:0035290,GO:0035295,GO:0035326,GO:0035987,GO:0040008,GO:0040011,GO:0040014,GO:0040018,GO:0042078,GO:0042221,GO:0042330,GO:0042659,GO:0042661,GO:0043207,GO:0043226,GO:0043227,GO:0043229,GO:0043231,GO:0043565,GO:0044087,GO:0044089,GO:0044212,GO:0044424,GO:0044464,GO:0044703,GO:0045087,GO:0045138,GO:0045165,GO:0045595,GO:0045704,GO:0045705,GO:0045786,GO:0045793,GO:0045887,GO:0045893,GO:0045927,GO:0045930,GO:0045935,GO:0045944,GO:0045995,GO:0046620,GO:0046622,GO:0046661,GO:0048100,GO:0048468,GO:0048477,GO:0048513,GO:0048518,GO:0048519,GO:0048522,GO:0048523,GO:0048546,GO:0048563,GO:0048565,GO:0048569,GO:0048583,GO:0048584,GO:0048592,GO:0048598,GO:0048609,GO:0048619,GO:0048638,GO:0048639,GO:0048646,GO:0048707,GO:0048729,GO:0048731,GO:0048736,GO:0048737,GO:0048749,GO:0048856,GO:0048869,GO:0048870,GO:0050789,GO:0050793,GO:0050794,GO:0050803,GO:0050807,GO:0050832,GO:0050896,GO:0051093,GO:0051094,GO:0051128,GO:0051130,GO:0051171,GO:0051173,GO:0051179,GO:0051239,GO:0051240,GO:0051241,GO:0051252,GO:0051254,GO:0051301,GO:0051674,GO:0051704,GO:0051707,GO:0051716,GO:0051726,GO:0051960,GO:0051962,GO:0051963,GO:0051965,GO:0055123,GO:0060089,GO:0060255,GO:0060326,GO:0060429,GO:0060465,GO:0060541,GO:0060562,GO:0060795,GO:0060797,GO:0060799,GO:0061326,GO:0061333,GO:0061334,GO:0061352,GO:0061353,GO:0061525,GO:0065007,GO:0065008,GO:0070848,GO:0070887,GO:0071310,GO:0071363,GO:0071495,GO:0071559,GO:0071560,GO:0071772,GO:0071773,GO:0071840,GO:0072001,GO:0072002,GO:0072359,GO:0080090,GO:0090066,GO:0090092,GO:0090100,GO:0090287,GO:0090596,GO:0090598,GO:0097159,GO:0098542,GO:0098727,GO:0140110,GO:1901048,GO:1901363,GO:1901987,GO:1901988,GO:1901990,GO:1901991,GO:1902680,GO:1902806,GO:1902807,GO:1903506,GO:1903508,GO:1903844,GO:1903846,GO:1904396,GO:1904398,GO:1905770,GO:1905902,GO:1990837,GO:2000026,GO:2000027,GO:2000045,GO:2000112,GO:2000134,GO:2000380,GO:2001141-GO:0005515;desc=Sequence-specific DNA binding transcription factor activity. It is involved in the biological process described with regulation of transcription, DNA-templated
contig_000554	AUGUSTUS	exon	3929907	3930347	.	+	.	ID=IALE00000079505;Parent=IALM00000025238
contig_000554	AUGUSTUS	CDS	3929907	3930347	0.53	+	0	ID=IALC00000079505;Parent=IALM00000025238
contig_000554	AUGUSTUS	start_codon	3929907	3929909	.	+	0	ID=IALS00000025186;Parent=IALM00000025238
contig_000554	AUGUSTUS	stop_codon	3930345	3930347	.	+	0	ID=IALST00000025189;Parent=IALM00000025238
contig_000554	AUGUSTUS	gene	4056060	4056515	.	-	.	ID=IAL_22575
contig_000554	AUGUSTUS	mRNA	4056060	4056515	0.95	-	.	ID=IALM00000025239;Parent=IAL_22575
contig_000554	AUGUSTUS	exon	4056060	4056515	.	-	.	ID=IALE00000079506;Parent=IALM00000025239
contig_000554	AUGUSTUS	CDS	4056060	4056515	0.95	-	0	ID=IALC00000079506;Parent=IALM00000025239
contig_000554	AUGUSTUS	start_codon	4056513	4056515	.	-	0	ID=IALS00000025187;Parent=IALM00000025239
contig_000554	AUGUSTUS	stop_codon	4056060	4056062	.	-	0	ID=IALST00000025190;Parent=IALM00000025239
contig_000554	AUGUSTUS	gene	4091003	4116460	.	-	.	ID=IAL_22576
contig_000554	AUGUSTUS	mRNA	4091003	4116460	0.85	-	.	ID=IALM00000025240;Parent=IAL_22576;Dbxref=InterPro:IPR005821,InterPro:IPR036770,InterPro:IPR002153,InterPro:IPR002110,InterPro:IPR013555;gO_terms=GO:0000041,GO:0001558,GO:0001666,GO:0001932,GO:0001934,GO:0003008,GO:0003674,GO:0003779,GO:0005215,GO:0005216,GO:0005261,GO:0005262,GO:0005488,GO:0005515,GO:0005575,GO:0005622,GO:0005623,GO:0005737,GO:0005856,GO:0005886,GO:0005887,GO:0005901,GO:0005938,GO:0006582,GO:0006725,GO:0006810,GO:0006811,GO:0006812,GO:0006816,GO:0006820,GO:0006828,GO:0006836,GO:0006865,GO:0006873,GO:0006874,GO:0006875,GO:0006950,GO:0007204,GO:0007275,GO:0007399,GO:0007417,GO:0007586,GO:0007589,GO:0007600,GO:0007601,GO:0007610,GO:0007626,GO:0007628,GO:0008013,GO:0008016,GO:0008092,GO:0008150,GO:0008152,GO:0008284,GO:0008324,GO:0008344,GO:0008361,GO:0008381,GO:0009058,GO:0009314,GO:0009416,GO:0009581,GO:0009582,GO:0009583,GO:0009584,GO:0009605,GO:0009628,GO:0009893,GO:0009986,GO:0009987,GO:0010001,GO:0010035,GO:0010038,GO:0010522,GO:0010524,GO:0010562,GO:0010604,GO:0010720,GO:0010721,GO:0010769,GO:0010770,GO:0010771,GO:0010799,GO:0010800,GO:0010959,GO:0010975,GO:0010976,GO:0010977,GO:0014051,GO:0015075,GO:0015085,GO:0015267,GO:0015279,GO:0015318,GO:0015711,GO:0015718,GO:0015812,GO:0015849,GO:0016020,GO:0016021,GO:0016028,GO:0016043,GO:0016323,GO:0018958,GO:0019220,GO:0019222,GO:0019438,GO:0019725,GO:0019748,GO:0019899,GO:0022008,GO:0022600,GO:0022603,GO:0022604,GO:0022803,GO:0022836,GO:0022838,GO:0022857,GO:0022890,GO:0023051,GO:0030001,GO:0030003,GO:0030016,GO:0030017,GO:0030154,GO:0030276,GO:0030307,GO:0030424,GO:0030425,GO:0030426,GO:0030427,GO:0030516,GO:0030534,GO:0030863,GO:0031224,GO:0031226,GO:0031323,GO:0031325,GO:0031344,GO:0031345,GO:0031346,GO:0031399,GO:0031401,GO:0032268,GO:0032270,GO:0032501,GO:0032502,GO:0032535,GO:0032879,GO:0032941,GO:0032991,GO:0033267,GO:0033554,GO:0034220,GO:0034702,GO:0034703,GO:0034704,GO:0034762,GO:0034764,GO:0034765,GO:0034767,GO:0036094,GO:0036293,GO:0036294,GO:0036477,GO:0040008,GO:0042063,GO:0042127,GO:0042221,GO:0042325,GO:0042327,GO:0042391,GO:0042438,GO:0042440,GO:0042592,GO:0042805,GO:0042995,GO:0043005,GO:0043025,GO:0043034,GO:0043167,GO:0043168,GO:0043178,GO:0043226,GO:0043228,GO:0043229,GO:0043232,GO:0043235,GO:0043269,GO:0043270,GO:0043292,GO:0044057,GO:0044237,GO:0044249,GO:0044297,GO:0044325,GO:0044422,GO:0044424,GO:0044425,GO:0044444,GO:0044448,GO:0044449,GO:0044459,GO:0044463,GO:0044464,GO:0044550,GO:0044853,GO:0045121,GO:0045296,GO:0045595,GO:0045596,GO:0045597,GO:0045664,GO:0045665,GO:0045666,GO:0045773,GO:0045927,GO:0045937,GO:0046148,GO:0046189,GO:0046541,GO:0046717,GO:0046873,GO:0046903,GO:0046942,GO:0048518,GO:0048519,GO:0048522,GO:0048523,GO:0048638,GO:0048639,GO:0048699,GO:0048709,GO:0048731,GO:0048814,GO:0048856,GO:0048869,GO:0048878,GO:0050767,GO:0050768,GO:0050769,GO:0050770,GO:0050772,GO:0050773,GO:0050774,GO:0050789,GO:0050793,GO:0050794,GO:0050801,GO:0050839,GO:0050877,GO:0050878,GO:0050884,GO:0050896,GO:0050905,GO:0050906,GO:0050908,GO:0050953,GO:0050962,GO:0051049,GO:0051050,GO:0051093,GO:0051094,GO:0051117,GO:0051128,GO:0051129,GO:0051130,GO:0051171,GO:0051173,GO:0051174,GO:0051179,GO:0051234,GO:0051239,GO:0051240,GO:0051241,GO:0051246,GO:0051247,GO:0051279,GO:0051281,GO:0051282,GO:0051480,GO:0051592,GO:0051606,GO:0051716,GO:0051924,GO:0051928,GO:0051960,GO:0051961,GO:0051962,GO:0055065,GO:0055074,GO:0055080,GO:0055082,GO:0055085,GO:0060255,GO:0060284,GO:0060341,GO:0061387,GO:0065007,GO:0065008,GO:0070482,GO:0070509,GO:0070588,GO:0070679,GO:0070838,GO:0070887,GO:0071453,GO:0071456,GO:0071702,GO:0071704,GO:0071705,GO:0071840,GO:0071944,GO:0072503,GO:0072507,GO:0072511,GO:0080090,GO:0090066,GO:0090659,GO:0097447,GO:0097458,GO:0098589,GO:0098590,GO:0098655,GO:0098660,GO:0098662,GO:0098771,GO:0098796,GO:0098805,GO:0098857,GO:0099080,GO:0099081,GO:0099512,GO:0099568,GO:0120025,GO:0120035,GO:0120038,GO:0150034,GO:1901360,GO:1901362,GO:1901576,GO:1901615,GO:1901617,GO:1902495,GO:1902630,GO:1903169,GO:1903522,GO:1903779,GO:1904062,GO:1904064,GO:1904427,GO:1990351,GO:1990635,GO:2000026,GO:2000171-GO:0005216;desc=Calcium channel activity. It is involved in the biological process described with calcium ion transmembrane transport
contig_000554	AUGUSTUS	exon	4091003	4091139	.	-	.	ID=IALE00000079507;Parent=IALM00000025240
contig_000554	AUGUSTUS	exon	4091294	4091926	.	-	.	ID=IALE00000079508;Parent=IALM00000025240
contig_000554	AUGUSTUS	exon	4091990	4092215	.	-	.	ID=IALE00000079509;Parent=IALM00000025240
contig_000554	AUGUSTUS	exon	4093342	4093536	.	-	.	ID=IALE00000079510;Parent=IALM00000025240
contig_000554	AUGUSTUS	exon	4093605	4093800	.	-	.	ID=IALE00000079511;Parent=IALM00000025240
contig_000554	AUGUSTUS	exon	4093877	4093993	.	-	.	ID=IALE00000079512;Parent=IALM00000025240
contig_000554	AUGUSTUS	exon	4094053	4094461	.	-	.	ID=IALE00000079513;Parent=IALM00000025240
contig_000554	AUGUSTUS	exon	4100839	4100997	.	-	.	ID=IALE00000079514;Parent=IALM00000025240
contig_000554	AUGUSTUS	exon	4101061	4101183	.	-	.	ID=IALE00000079515;Parent=IALM00000025240
contig_000554	AUGUSTUS	exon	4101250	4101361	.	-	.	ID=IALE00000079516;Parent=IALM00000025240
contig_000554	AUGUSTUS	exon	4104420	4104602	.	-	.	ID=IALE00000079517;Parent=IALM00000025240
contig_000554	AUGUSTUS	exon	4104666	4104855	.	-	.	ID=IALE00000079518;Parent=IALM00000025240
contig_000554	AUGUSTUS	exon	4104932	4105074	.	-	.	ID=IALE00000079519;Parent=IALM00000025240
contig_000554	AUGUSTUS	exon	4105317	4105685	.	-	.	ID=IALE00000079520;Parent=IALM00000025240
contig_000554	AUGUSTUS	exon	4105936	4106153	.	-	.	ID=IALE00000079521;Parent=IALM00000025240
contig_000554	AUGUSTUS	exon	4116253	4116460	.	-	.	ID=IALE00000079522;Parent=IALM00000025240
contig_000554	AUGUSTUS	CDS	4091003	4091139	0.98	-	2	ID=IALC00000079507;Parent=IALM00000025240
contig_000554	AUGUSTUS	CDS	4091294	4091926	1	-	2	ID=IALC00000079508;Parent=IALM00000025240
contig_000554	AUGUSTUS	CDS	4091990	4092215	1	-	0	ID=IALC00000079509;Parent=IALM00000025240
contig_000554	AUGUSTUS	CDS	4093342	4093536	1	-	0	ID=IALC00000079510;Parent=IALM00000025240
contig_000554	AUGUSTUS	CDS	4093605	4093800	1	-	1	ID=IALC00000079511;Parent=IALM00000025240
contig_000554	AUGUSTUS	CDS	4093877	4093993	1	-	1	ID=IALC00000079512;Parent=IALM00000025240
contig_000554	AUGUSTUS	CDS	4094053	4094461	1	-	2	ID=IALC00000079513;Parent=IALM00000025240
contig_000554	AUGUSTUS	CDS	4100839	4100997	1	-	2	ID=IALC00000079514;Parent=IALM00000025240
contig_000554	AUGUSTUS	CDS	4101061	4101183	1	-	2	ID=IALC00000079515;Parent=IALM00000025240
contig_000554	AUGUSTUS	CDS	4101250	4101361	1	-	0	ID=IALC00000079516;Parent=IALM00000025240
contig_000554	AUGUSTUS	CDS	4104420	4104602	1	-	0	ID=IALC00000079517;Parent=IALM00000025240
contig_000554	AUGUSTUS	CDS	4104666	4104855	1	-	1	ID=IALC00000079518;Parent=IALM00000025240
contig_000554	AUGUSTUS	CDS	4104932	4105074	1	-	0	ID=IALC00000079519;Parent=IALM00000025240
contig_000554	AUGUSTUS	CDS	4105317	4105685	1	-	0	ID=IALC00000079520;Parent=IALM00000025240
contig_000554	AUGUSTUS	CDS	4105936	4106153	1	-	2	ID=IALC00000079521;Parent=IALM00000025240
contig_000554	AUGUSTUS	CDS	4116253	4116460	0.86	-	0	ID=IALC00000079522;Parent=IALM00000025240
contig_000554	AUGUSTUS	intron	4091140	4091293	1	-	.	ID=IALI00000054322;Parent=IALM00000025240
contig_000554	AUGUSTUS	intron	4091927	4091989	1	-	.	ID=IALI00000054323;Parent=IALM00000025240
contig_000554	AUGUSTUS	intron	4092216	4093341	1	-	.	ID=IALI00000054324;Parent=IALM00000025240
contig_000554	AUGUSTUS	intron	4093537	4093604	1	-	.	ID=IALI00000054325;Parent=IALM00000025240
contig_000554	AUGUSTUS	intron	4093801	4093876	1	-	.	ID=IALI00000054326;Parent=IALM00000025240
contig_000554	AUGUSTUS	intron	4093994	4094052	1	-	.	ID=IALI00000054327;Parent=IALM00000025240
contig_000554	AUGUSTUS	intron	4094462	4100838	1	-	.	ID=IALI00000054328;Parent=IALM00000025240
contig_000554	AUGUSTUS	intron	4100998	4101060	1	-	.	ID=IALI00000054329;Parent=IALM00000025240
contig_000554	AUGUSTUS	intron	4101184	4101249	1	-	.	ID=IALI00000054330;Parent=IALM00000025240
contig_000554	AUGUSTUS	intron	4101362	4104419	1	-	.	ID=IALI00000054331;Parent=IALM00000025240
contig_000554	AUGUSTUS	intron	4104603	4104665	1	-	.	ID=IALI00000054332;Parent=IALM00000025240
contig_000554	AUGUSTUS	intron	4104856	4104931	1	-	.	ID=IALI00000054333;Parent=IALM00000025240
contig_000554	AUGUSTUS	intron	4105075	4105316	1	-	.	ID=IALI00000054334;Parent=IALM00000025240
contig_000554	AUGUSTUS	intron	4105686	4105935	1	-	.	ID=IALI00000054335;Parent=IALM00000025240
contig_000554	AUGUSTUS	intron	4106154	4116252	1	-	.	ID=IALI00000054336;Parent=IALM00000025240
contig_000554	AUGUSTUS	start_codon	4116458	4116460	.	-	0	ID=IALS00000025188;Parent=IALM00000025240
contig_000554	AUGUSTUS	stop_codon	4091003	4091005	.	-	0	ID=IALST00000025191;Parent=IALM00000025240
contig_000554	AUGUSTUS	mRNA	4091003	4116460	0.83	-	.	ID=IALM00000025241;Parent=IAL_22576;Dbxref=InterPro:IPR005821,InterPro:IPR036770,InterPro:IPR002110,InterPro:IPR002153,InterPro:IPR013555;gO_terms=GO:0000041,GO:0001558,GO:0001666,GO:0001932,GO:0001934,GO:0003008,GO:0003674,GO:0003779,GO:0005215,GO:0005216,GO:0005261,GO:0005262,GO:0005488,GO:0005515,GO:0005575,GO:0005622,GO:0005623,GO:0005737,GO:0005856,GO:0005886,GO:0005887,GO:0005901,GO:0005938,GO:0006582,GO:0006725,GO:0006810,GO:0006811,GO:0006812,GO:0006816,GO:0006820,GO:0006828,GO:0006836,GO:0006865,GO:0006873,GO:0006874,GO:0006875,GO:0006950,GO:0007204,GO:0007275,GO:0007399,GO:0007417,GO:0007586,GO:0007589,GO:0007600,GO:0007601,GO:0007610,GO:0007626,GO:0007628,GO:0008013,GO:0008016,GO:0008092,GO:0008150,GO:0008152,GO:0008284,GO:0008324,GO:0008344,GO:0008361,GO:0008381,GO:0009058,GO:0009314,GO:0009416,GO:0009581,GO:0009582,GO:0009583,GO:0009584,GO:0009605,GO:0009628,GO:0009893,GO:0009986,GO:0009987,GO:0010001,GO:0010035,GO:0010038,GO:0010522,GO:0010524,GO:0010562,GO:0010604,GO:0010720,GO:0010721,GO:0010769,GO:0010770,GO:0010771,GO:0010799,GO:0010800,GO:0010959,GO:0010975,GO:0010976,GO:0010977,GO:0014051,GO:0015075,GO:0015085,GO:0015267,GO:0015279,GO:0015318,GO:0015711,GO:0015718,GO:0015812,GO:0015849,GO:0016020,GO:0016021,GO:0016028,GO:0016043,GO:0016323,GO:0018958,GO:0019220,GO:0019222,GO:0019438,GO:0019725,GO:0019748,GO:0019899,GO:0022008,GO:0022600,GO:0022603,GO:0022604,GO:0022803,GO:0022836,GO:0022838,GO:0022857,GO:0022890,GO:0023051,GO:0030001,GO:0030003,GO:0030016,GO:0030017,GO:0030154,GO:0030276,GO:0030307,GO:0030424,GO:0030425,GO:0030426,GO:0030427,GO:0030516,GO:0030534,GO:0030863,GO:0031224,GO:0031226,GO:0031323,GO:0031325,GO:0031344,GO:0031345,GO:0031346,GO:0031399,GO:0031401,GO:0032268,GO:0032270,GO:0032501,GO:0032502,GO:0032535,GO:0032879,GO:0032941,GO:0032991,GO:0033267,GO:0033554,GO:0034220,GO:0034702,GO:0034703,GO:0034704,GO:0034762,GO:0034764,GO:0034765,GO:0034767,GO:0036094,GO:0036293,GO:0036294,GO:0036477,GO:0040008,GO:0042063,GO:0042127,GO:0042221,GO:0042325,GO:0042327,GO:0042391,GO:0042438,GO:0042440,GO:0042592,GO:0042805,GO:0042995,GO:0043005,GO:0043025,GO:0043034,GO:0043167,GO:0043168,GO:0043178,GO:0043226,GO:0043228,GO:0043229,GO:0043232,GO:0043235,GO:0043269,GO:0043270,GO:0043292,GO:0044057,GO:0044237,GO:0044249,GO:0044297,GO:0044325,GO:0044422,GO:0044424,GO:0044425,GO:0044444,GO:0044448,GO:0044449,GO:0044459,GO:0044463,GO:0044464,GO:0044550,GO:0044853,GO:0045121,GO:0045296,GO:0045595,GO:0045596,GO:0045597,GO:0045664,GO:0045665,GO:0045666,GO:0045773,GO:0045927,GO:0045937,GO:0046148,GO:0046189,GO:0046541,GO:0046717,GO:0046873,GO:0046903,GO:0046942,GO:0048518,GO:0048519,GO:0048522,GO:0048523,GO:0048638,GO:0048639,GO:0048699,GO:0048709,GO:0048731,GO:0048814,GO:0048856,GO:0048869,GO:0048878,GO:0050767,GO:0050768,GO:0050769,GO:0050770,GO:0050772,GO:0050773,GO:0050774,GO:0050789,GO:0050793,GO:0050794,GO:0050801,GO:0050839,GO:0050877,GO:0050878,GO:0050884,GO:0050896,GO:0050905,GO:0050906,GO:0050908,GO:0050953,GO:0050962,GO:0051049,GO:0051050,GO:0051093,GO:0051094,GO:0051117,GO:0051128,GO:0051129,GO:0051130,GO:0051171,GO:0051173,GO:0051174,GO:0051179,GO:0051234,GO:0051239,GO:0051240,GO:0051241,GO:0051246,GO:0051247,GO:0051279,GO:0051281,GO:0051282,GO:0051480,GO:0051592,GO:0051606,GO:0051716,GO:0051924,GO:0051928,GO:0051960,GO:0051961,GO:0051962,GO:0055065,GO:0055074,GO:0055080,GO:0055082,GO:0055085,GO:0060255,GO:0060284,GO:0060341,GO:0061387,GO:0065007,GO:0065008,GO:0070482,GO:0070509,GO:0070588,GO:0070679,GO:0070838,GO:0070887,GO:0071453,GO:0071456,GO:0071702,GO:0071704,GO:0071705,GO:0071840,GO:0071944,GO:0072503,GO:0072507,GO:0072511,GO:0080090,GO:0090066,GO:0090659,GO:0097447,GO:0097458,GO:0098589,GO:0098590,GO:0098655,GO:0098660,GO:0098662,GO:0098771,GO:0098796,GO:0098805,GO:0098857,GO:0099080,GO:0099081,GO:0099512,GO:0099568,GO:0120025,GO:0120035,GO:0120038,GO:0150034,GO:1901360,GO:1901362,GO:1901576,GO:1901615,GO:1901617,GO:1902495,GO:1902630,GO:1903169,GO:1903522,GO:1903779,GO:1904062,GO:1904064,GO:1904427,GO:1990351,GO:1990635,GO:2000026,GO:2000171-GO:0005216;desc=Calcium channel activity. It is involved in the biological process described with calcium ion transmembrane transport
contig_000554	AUGUSTUS	exon	4091003	4091139	.	-	.	ID=IALE00000079523;Parent=IALM00000025241
contig_000554	AUGUSTUS	exon	4091294	4091929	.	-	.	ID=IALE00000079524;Parent=IALM00000025241
contig_000554	AUGUSTUS	exon	4091990	4092215	.	-	.	ID=IALE00000079525;Parent=IALM00000025241
contig_000554	AUGUSTUS	exon	4093342	4093536	.	-	.	ID=IALE00000079526;Parent=IALM00000025241
contig_000554	AUGUSTUS	exon	4093605	4093800	.	-	.	ID=IALE00000079527;Parent=IALM00000025241
contig_000554	AUGUSTUS	exon	4093877	4093993	.	-	.	ID=IALE00000079528;Parent=IALM00000025241
contig_000554	AUGUSTUS	exon	4094053	4094461	.	-	.	ID=IALE00000079529;Parent=IALM00000025241
contig_000554	AUGUSTUS	exon	4100839	4100997	.	-	.	ID=IALE00000079530;Parent=IALM00000025241
contig_000554	AUGUSTUS	exon	4101061	4101183	.	-	.	ID=IALE00000079531;Parent=IALM00000025241
contig_000554	AUGUSTUS	exon	4101250	4101361	.	-	.	ID=IALE00000079532;Parent=IALM00000025241
contig_000554	AUGUSTUS	exon	4104420	4104602	.	-	.	ID=IALE00000079533;Parent=IALM00000025241
contig_000554	AUGUSTUS	exon	4104666	4104855	.	-	.	ID=IALE00000079534;Parent=IALM00000025241
contig_000554	AUGUSTUS	exon	4104932	4105074	.	-	.	ID=IALE00000079535;Parent=IALM00000025241
contig_000554	AUGUSTUS	exon	4105317	4105685	.	-	.	ID=IALE00000079536;Parent=IALM00000025241
contig_000554	AUGUSTUS	exon	4105936	4106153	.	-	.	ID=IALE00000079537;Parent=IALM00000025241
contig_000554	AUGUSTUS	exon	4116253	4116460	.	-	.	ID=IALE00000079538;Parent=IALM00000025241
contig_000554	AUGUSTUS	CDS	4091003	4091139	0.98	-	2	ID=IALC00000079523;Parent=IALM00000025241
contig_000554	AUGUSTUS	CDS	4091294	4091929	1	-	2	ID=IALC00000079524;Parent=IALM00000025241
contig_000554	AUGUSTUS	CDS	4091990	4092215	1	-	0	ID=IALC00000079525;Parent=IALM00000025241
contig_000554	AUGUSTUS	CDS	4093342	4093536	1	-	0	ID=IALC00000079526;Parent=IALM00000025241
contig_000554	AUGUSTUS	CDS	4093605	4093800	1	-	1	ID=IALC00000079527;Parent=IALM00000025241
contig_000554	AUGUSTUS	CDS	4093877	4093993	1	-	1	ID=IALC00000079528;Parent=IALM00000025241
contig_000554	AUGUSTUS	CDS	4094053	4094461	1	-	2	ID=IALC00000079529;Parent=IALM00000025241
contig_000554	AUGUSTUS	CDS	4100839	4100997	1	-	2	ID=IALC00000079530;Parent=IALM00000025241
contig_000554	AUGUSTUS	CDS	4101061	4101183	1	-	2	ID=IALC00000079531;Parent=IALM00000025241
contig_000554	AUGUSTUS	CDS	4101250	4101361	1	-	0	ID=IALC00000079532;Parent=IALM00000025241
contig_000554	AUGUSTUS	CDS	4104420	4104602	1	-	0	ID=IALC00000079533;Parent=IALM00000025241
contig_000554	AUGUSTUS	CDS	4104666	4104855	1	-	1	ID=IALC00000079534;Parent=IALM00000025241
contig_000554	AUGUSTUS	CDS	4104932	4105074	1	-	0	ID=IALC00000079535;Parent=IALM00000025241
contig_000554	AUGUSTUS	CDS	4105317	4105685	1	-	0	ID=IALC00000079536;Parent=IALM00000025241
contig_000554	AUGUSTUS	CDS	4105936	4106153	1	-	2	ID=IALC00000079537;Parent=IALM00000025241
contig_000554	AUGUSTUS	CDS	4116253	4116460	0.85	-	0	ID=IALC00000079538;Parent=IALM00000025241
contig_000554	AUGUSTUS	intron	4091140	4091293	1	-	.	ID=IALI00000054337;Parent=IALM00000025241
contig_000554	AUGUSTUS	intron	4091930	4091989	1	-	.	ID=IALI00000054338;Parent=IALM00000025241
contig_000554	AUGUSTUS	intron	4092216	4093341	1	-	.	ID=IALI00000054339;Parent=IALM00000025241
contig_000554	AUGUSTUS	intron	4093537	4093604	1	-	.	ID=IALI00000054340;Parent=IALM00000025241
contig_000554	AUGUSTUS	intron	4093801	4093876	1	-	.	ID=IALI00000054341;Parent=IALM00000025241
contig_000554	AUGUSTUS	intron	4093994	4094052	1	-	.	ID=IALI00000054342;Parent=IALM00000025241
contig_000554	AUGUSTUS	intron	4094462	4100838	1	-	.	ID=IALI00000054343;Parent=IALM00000025241
contig_000554	AUGUSTUS	intron	4100998	4101060	1	-	.	ID=IALI00000054344;Parent=IALM00000025241
contig_000554	AUGUSTUS	intron	4101184	4101249	1	-	.	ID=IALI00000054345;Parent=IALM00000025241
contig_000554	AUGUSTUS	intron	4101362	4104419	1	-	.	ID=IALI00000054346;Parent=IALM00000025241
contig_000554	AUGUSTUS	intron	4104603	4104665	1	-	.	ID=IALI00000054347;Parent=IALM00000025241
contig_000554	AUGUSTUS	intron	4104856	4104931	1	-	.	ID=IALI00000054348;Parent=IALM00000025241
contig_000554	AUGUSTUS	intron	4105075	4105316	1	-	.	ID=IALI00000054349;Parent=IALM00000025241
contig_000554	AUGUSTUS	intron	4105686	4105935	1	-	.	ID=IALI00000054350;Parent=IALM00000025241
contig_000554	AUGUSTUS	intron	4106154	4116252	1	-	.	ID=IALI00000054351;Parent=IALM00000025241
contig_000554	AUGUSTUS	start_codon	4116458	4116460	.	-	0	ID=IALS00000025189;Parent=IALM00000025241
contig_000554	AUGUSTUS	stop_codon	4091003	4091005	.	-	0	ID=IALST00000025192;Parent=IALM00000025241
contig_000554	AUGUSTUS	gene	4145690	4149003	.	+	.	ID=IAL_22577
contig_000554	AUGUSTUS	mRNA	4145690	4148241	0.09	+	.	ID=IALM00000025242;Parent=IAL_22577;Dbxref=InterPro:IPR000477,InterPro:IPR050951,InterPro:IPR021109,InterPro:IPR043502,InterPro:IPR043128,InterPro:IPR041373;desc=K02A2.6-like
contig_000554	AUGUSTUS	exon	4145690	4146299	.	+	.	ID=IALE00000079539;Parent=IALM00000025242
contig_000554	AUGUSTUS	exon	4146497	4147638	.	+	.	ID=IALE00000079540;Parent=IALM00000025242
contig_000554	AUGUSTUS	exon	4147699	4148241	.	+	.	ID=IALE00000079541;Parent=IALM00000025242
contig_000554	AUGUSTUS	CDS	4145690	4146299	0.39	+	0	ID=IALC00000079539;Parent=IALM00000025242
contig_000554	AUGUSTUS	CDS	4146497	4147638	0.34	+	2	ID=IALC00000079540;Parent=IALM00000025242
contig_000554	AUGUSTUS	CDS	4147699	4148241	0.28	+	0	ID=IALC00000079541;Parent=IALM00000025242
contig_000554	AUGUSTUS	intron	4146300	4146496	0.34	+	.	ID=IALI00000054352;Parent=IALM00000025242
contig_000554	AUGUSTUS	intron	4147639	4147698	0.68	+	.	ID=IALI00000054353;Parent=IALM00000025242
contig_000554	AUGUSTUS	start_codon	4145690	4145692	.	+	0	ID=IALS00000025190;Parent=IALM00000025242
contig_000554	AUGUSTUS	stop_codon	4148239	4148241	.	+	0	ID=IALST00000025193;Parent=IALM00000025242
contig_000554	AUGUSTUS	mRNA	4145690	4149003	0.3	+	.	ID=IALM00000025243;Parent=IAL_22577;Dbxref=InterPro:IPR012337,InterPro:IPR036397,InterPro:IPR043502,InterPro:IPR050951,InterPro:IPR021109,InterPro:IPR001584,InterPro:IPR041588;gO_terms=GO:0003676,GO:0015074;desc=K02A2.6-like
contig_000554	AUGUSTUS	exon	4145690	4146299	.	+	.	ID=IALE00000079542;Parent=IALM00000025243
contig_000554	AUGUSTUS	exon	4146497	4147193	.	+	.	ID=IALE00000079543;Parent=IALM00000025243
contig_000554	AUGUSTUS	exon	4147704	4147867	.	+	.	ID=IALE00000079544;Parent=IALM00000025243
contig_000554	AUGUSTUS	exon	4148459	4149003	.	+	.	ID=IALE00000079545;Parent=IALM00000025243
contig_000554	AUGUSTUS	CDS	4145690	4146299	0.94	+	0	ID=IALC00000079542;Parent=IALM00000025243
contig_000554	AUGUSTUS	CDS	4146497	4147193	0.69	+	2	ID=IALC00000079543;Parent=IALM00000025243
contig_000554	AUGUSTUS	CDS	4147704	4147867	0.64	+	1	ID=IALC00000079544;Parent=IALM00000025243
contig_000554	AUGUSTUS	CDS	4148459	4149003	0.46	+	2	ID=IALC00000079545;Parent=IALM00000025243
contig_000554	AUGUSTUS	intron	4146300	4146496	0.85	+	.	ID=IALI00000054354;Parent=IALM00000025243
contig_000554	AUGUSTUS	intron	4147194	4147703	0.67	+	.	ID=IALI00000054355;Parent=IALM00000025243
contig_000554	AUGUSTUS	intron	4147868	4148458	0.55	+	.	ID=IALI00000054356;Parent=IALM00000025243
contig_000554	AUGUSTUS	start_codon	4145690	4145692	.	+	0	ID=IALS00000025191;Parent=IALM00000025243
contig_000554	AUGUSTUS	stop_codon	4149001	4149003	.	+	0	ID=IALST00000025194;Parent=IALM00000025243
contig_000554	AUGUSTUS	gene	4148473	4149003	.	+	.	ID=IAL_22578
contig_000554	AUGUSTUS	mRNA	4148473	4149003	0.22	+	.	ID=IALM00000025244;Parent=IAL_22578;Dbxref=InterPro:IPR041588,InterPro:IPR001584,InterPro:IPR036397,InterPro:IPR050951,InterPro:IPR012337;gO_terms=GO:0015074,GO:0003676;desc=Integrase core domain
contig_000554	AUGUSTUS	exon	4148473	4149003	.	+	.	ID=IALE00000079546;Parent=IALM00000025244
contig_000554	AUGUSTUS	CDS	4148473	4149003	0.22	+	0	ID=IALC00000079546;Parent=IALM00000025244
contig_000554	AUGUSTUS	start_codon	4148473	4148475	.	+	0	ID=IALS00000025192;Parent=IALM00000025244
contig_000554	AUGUSTUS	stop_codon	4149001	4149003	.	+	0	ID=IALST00000025195;Parent=IALM00000025244
contig_000554	AUGUSTUS	gene	4174567	4174902	.	-	.	ID=IAL_22579
contig_000554	AUGUSTUS	mRNA	4174567	4174902	1	-	.	ID=IALM00000025245;Parent=IAL_22579;Dbxref=InterPro:IPR007970;gO_terms=GO:0008150,GO:0032879,GO:0050789,GO:0065007;desc=Protein of unknown function (DUF733)
contig_000554	AUGUSTUS	exon	4174567	4174902	.	-	.	ID=IALE00000079547;Parent=IALM00000025245
contig_000554	AUGUSTUS	CDS	4174567	4174902	1	-	0	ID=IALC00000079547;Parent=IALM00000025245
contig_000554	AUGUSTUS	start_codon	4174900	4174902	.	-	0	ID=IALS00000025193;Parent=IALM00000025245
contig_000554	AUGUSTUS	stop_codon	4174567	4174569	.	-	0	ID=IALST00000025196;Parent=IALM00000025245
contig_000554	AUGUSTUS	gene	4182618	4183754	.	-	.	ID=IAL_22580
contig_000554	AUGUSTUS	mRNA	4182618	4183754	1	-	.	ID=IALM00000025246;Parent=IAL_22580
contig_000554	AUGUSTUS	exon	4182618	4183754	.	-	.	ID=IALE00000079548;Parent=IALM00000025246
contig_000554	AUGUSTUS	CDS	4182618	4183754	1	-	0	ID=IALC00000079548;Parent=IALM00000025246
contig_000554	AUGUSTUS	start_codon	4183752	4183754	.	-	0	ID=IALS00000025194;Parent=IALM00000025246
contig_000554	AUGUSTUS	stop_codon	4182618	4182620	.	-	0	ID=IALST00000025197;Parent=IALM00000025246
contig_000554	AUGUSTUS	gene	4190698	4191039	.	-	.	ID=IAL_22581
contig_000554	AUGUSTUS	mRNA	4190698	4191039	1	-	.	ID=IALM00000025247;Parent=IAL_22581;Dbxref=InterPro:IPR007970;gO_terms=GO:0003674,GO:0005488,GO:0005515,GO:0005575,GO:0005622,GO:0005623,GO:0005634,GO:0005737,GO:0005811,GO:0006810,GO:0006869,GO:0006928,GO:0007017,GO:0007018,GO:0008092,GO:0008150,GO:0009987,GO:0010876,GO:0010970,GO:0019220,GO:0019222,GO:0019894,GO:0030705,GO:0031323,GO:0031887,GO:0032879,GO:0033036,GO:0042325,GO:0043226,GO:0043227,GO:0043228,GO:0043229,GO:0043231,GO:0043232,GO:0044424,GO:0044464,GO:0046907,GO:0050789,GO:0050794,GO:0051174,GO:0051179,GO:0051234,GO:0051640,GO:0051641,GO:0051649,GO:0051656,GO:0065007,GO:0071702,GO:0072384,GO:0099111;desc=Protein of unknown function (DUF733)
contig_000554	AUGUSTUS	exon	4190698	4191039	.	-	.	ID=IALE00000079549;Parent=IALM00000025247
contig_000554	AUGUSTUS	CDS	4190698	4191039	1	-	0	ID=IALC00000079549;Parent=IALM00000025247
contig_000554	AUGUSTUS	start_codon	4191037	4191039	.	-	0	ID=IALS00000025195;Parent=IALM00000025247
contig_000554	AUGUSTUS	stop_codon	4190698	4190700	.	-	0	ID=IALST00000025198;Parent=IALM00000025247
contig_000554	AUGUSTUS	gene	4196795	4204227	.	+	.	ID=IAL_22582
contig_000554	AUGUSTUS	mRNA	4196795	4204227	0.88	+	.	ID=IALM00000025248;Parent=IAL_22582;Dbxref=InterPro:IPR029526;desc=Transposase IS4
contig_000554	AUGUSTUS	exon	4196795	4196820	.	+	.	ID=IALE00000079550;Parent=IALM00000025248
contig_000554	AUGUSTUS	exon	4203405	4204227	.	+	.	ID=IALE00000079551;Parent=IALM00000025248
contig_000554	AUGUSTUS	CDS	4196795	4196820	0.89	+	0	ID=IALC00000079550;Parent=IALM00000025248
contig_000554	AUGUSTUS	CDS	4203405	4204227	0.94	+	1	ID=IALC00000079551;Parent=IALM00000025248
contig_000554	AUGUSTUS	intron	4196821	4203404	0.88	+	.	ID=IALI00000054357;Parent=IALM00000025248
contig_000554	AUGUSTUS	start_codon	4196795	4196797	.	+	0	ID=IALS00000025196;Parent=IALM00000025248
contig_000554	AUGUSTUS	stop_codon	4204225	4204227	.	+	0	ID=IALST00000025199;Parent=IALM00000025248
contig_000554	AUGUSTUS	gene	4207840	4213255	.	+	.	ID=IAL_22583
contig_000554	AUGUSTUS	mRNA	4207840	4213255	1	+	.	ID=IALM00000025249;Parent=IAL_22583;Dbxref=InterPro:IPR019007;gO_terms=GO:0000375,GO:0000377,GO:0000398,GO:0003674,GO:0003676,GO:0003677,GO:0003697,GO:0003723,GO:0005488,GO:0005515,GO:0005575,GO:0005622,GO:0005623,GO:0005634,GO:0005654,GO:0005681,GO:0005737,GO:0005829,GO:0006139,GO:0006396,GO:0006397,GO:0006725,GO:0006807,GO:0008150,GO:0008152,GO:0008380,GO:0009987,GO:0010467,GO:0010921,GO:0016070,GO:0016071,GO:0016604,GO:0016607,GO:0019208,GO:0019220,GO:0019222,GO:0019888,GO:0019904,GO:0030234,GO:0031323,GO:0031399,GO:0031974,GO:0031981,GO:0032268,GO:0032991,GO:0034641,GO:0035303,GO:0035304,GO:0043170,GO:0043226,GO:0043227,GO:0043229,GO:0043231,GO:0043233,GO:0043666,GO:0044237,GO:0044238,GO:0044422,GO:0044424,GO:0044428,GO:0044444,GO:0044446,GO:0044451,GO:0044464,GO:0045292,GO:0046483,GO:0050699,GO:0050789,GO:0050790,GO:0050794,GO:0051171,GO:0051174,GO:0051246,GO:0051336,GO:0060255,GO:0065007,GO:0065009,GO:0070013,GO:0071704,GO:0080090,GO:0090304,GO:0097159,GO:0098772,GO:1901360,GO:1901363,GO:1990904-GO:0006396;desc=It is involved in the biological process described with RNA processing
contig_000554	AUGUSTUS	exon	4207840	4207903	.	+	.	ID=IALE00000079552;Parent=IALM00000025249
contig_000554	AUGUSTUS	exon	4207962	4208087	.	+	.	ID=IALE00000079553;Parent=IALM00000025249
contig_000554	AUGUSTUS	exon	4208150	4208247	.	+	.	ID=IALE00000079554;Parent=IALM00000025249
contig_000554	AUGUSTUS	exon	4208345	4208629	.	+	.	ID=IALE00000079555;Parent=IALM00000025249
contig_000554	AUGUSTUS	exon	4212207	4213009	.	+	.	ID=IALE00000079556;Parent=IALM00000025249
contig_000554	AUGUSTUS	exon	4213066	4213255	.	+	.	ID=IALE00000079557;Parent=IALM00000025249
contig_000554	AUGUSTUS	CDS	4207840	4207903	1	+	0	ID=IALC00000079552;Parent=IALM00000025249
contig_000554	AUGUSTUS	CDS	4207962	4208087	1	+	2	ID=IALC00000079553;Parent=IALM00000025249
contig_000554	AUGUSTUS	CDS	4208150	4208247	1	+	2	ID=IALC00000079554;Parent=IALM00000025249
contig_000554	AUGUSTUS	CDS	4208345	4208629	1	+	0	ID=IALC00000079555;Parent=IALM00000025249
contig_000554	AUGUSTUS	CDS	4212207	4213009	1	+	0	ID=IALC00000079556;Parent=IALM00000025249
contig_000554	AUGUSTUS	CDS	4213066	4213255	1	+	1	ID=IALC00000079557;Parent=IALM00000025249
contig_000554	AUGUSTUS	intron	4207904	4207961	1	+	.	ID=IALI00000054358;Parent=IALM00000025249
contig_000554	AUGUSTUS	intron	4208088	4208149	1	+	.	ID=IALI00000054359;Parent=IALM00000025249
contig_000554	AUGUSTUS	intron	4208248	4208344	1	+	.	ID=IALI00000054360;Parent=IALM00000025249
contig_000554	AUGUSTUS	intron	4208630	4212206	1	+	.	ID=IALI00000054361;Parent=IALM00000025249
contig_000554	AUGUSTUS	intron	4213010	4213065	1	+	.	ID=IALI00000054362;Parent=IALM00000025249
contig_000554	AUGUSTUS	start_codon	4207840	4207842	.	+	0	ID=IALS00000025197;Parent=IALM00000025249
contig_000554	AUGUSTUS	stop_codon	4213253	4213255	.	+	0	ID=IALST00000025200;Parent=IALM00000025249
contig_000554	AUGUSTUS	gene	4239046	4240269	.	+	.	ID=IAL_22584
contig_000554	AUGUSTUS	mRNA	4239046	4240269	1	+	.	ID=IALM00000025250;Parent=IAL_22584;gO_terms=GO:0000003,GO:0003006,GO:0005575,GO:0005622,GO:0005623,GO:0005737,GO:0007276,GO:0007281,GO:0007292,GO:0008150,GO:0009892,GO:0009987,GO:0010468,GO:0010605,GO:0010629,GO:0016458,GO:0019222,GO:0019953,GO:0022412,GO:0022414,GO:0030154,GO:0031047,GO:0032501,GO:0032502,GO:0032504,GO:0032991,GO:0035770,GO:0036464,GO:0043186,GO:0043226,GO:0043228,GO:0043229,GO:0043232,GO:0044424,GO:0044444,GO:0044464,GO:0044703,GO:0045495,GO:0048468,GO:0048477,GO:0048519,GO:0048609,GO:0048856,GO:0048869,GO:0050789,GO:0051704,GO:0060255,GO:0060293,GO:0065007,GO:1990904
contig_000554	AUGUSTUS	exon	4239046	4240269	.	+	.	ID=IALE00000079558;Parent=IALM00000025250
contig_000554	AUGUSTUS	CDS	4239046	4240269	1	+	0	ID=IALC00000079558;Parent=IALM00000025250
contig_000554	AUGUSTUS	start_codon	4239046	4239048	.	+	0	ID=IALS00000025198;Parent=IALM00000025250
contig_000554	AUGUSTUS	stop_codon	4240267	4240269	.	+	0	ID=IALST00000025201;Parent=IALM00000025250
contig_000554	AUGUSTUS	gene	4310760	4354101	.	+	.	ID=IAL_22585
contig_000554	GeneMark.hmm3	mRNA	4310760	4318274	.	+	.	ID=IALM00000025251;Parent=IAL_22585;Dbxref=InterPro:IPR011009,InterPro:IPR000719,InterPro:IPR017441;gO_terms=GO:0000018,GO:0000075,GO:0000076,GO:0000077,GO:0000086,GO:0000226,GO:0000228,GO:0000278,GO:0000724,GO:0000725,GO:0000785,GO:0000793,GO:0000794,GO:0001700,GO:0001701,GO:0001824,GO:0001832,GO:0001833,GO:0003674,GO:0003824,GO:0004672,GO:0004674,GO:0005488,GO:0005515,GO:0005575,GO:0005622,GO:0005623,GO:0005634,GO:0005654,GO:0005657,GO:0005694,GO:0005737,GO:0005813,GO:0005815,GO:0005829,GO:0005856,GO:0006139,GO:0006259,GO:0006260,GO:0006281,GO:0006282,GO:0006302,GO:0006310,GO:0006325,GO:0006338,GO:0006355,GO:0006357,GO:0006464,GO:0006468,GO:0006725,GO:0006793,GO:0006796,GO:0006807,GO:0006915,GO:0006950,GO:0006974,GO:0006975,GO:0006996,GO:0006997,GO:0007010,GO:0007017,GO:0007049,GO:0007050,GO:0007051,GO:0007088,GO:0007093,GO:0007098,GO:0007154,GO:0007165,GO:0007275,GO:0007346,GO:0007348,GO:0007349,GO:0007444,GO:0007568,GO:0007569,GO:0008150,GO:0008152,GO:0008219,GO:0008283,GO:0009058,GO:0009059,GO:0009314,GO:0009410,GO:0009411,GO:0009416,GO:0009605,GO:0009611,GO:0009612,GO:0009628,GO:0009653,GO:0009719,GO:0009790,GO:0009792,GO:0009794,GO:0009888,GO:0009889,GO:0009890,GO:0009891,GO:0009892,GO:0009893,GO:0009966,GO:0009987,GO:0010033,GO:0010243,GO:0010389,GO:0010468,GO:0010556,GO:0010557,GO:0010558,GO:0010564,GO:0010569,GO:0010604,GO:0010605,GO:0010628,GO:0010639,GO:0010646,GO:0010767,GO:0010948,GO:0010972,GO:0012501,GO:0014070,GO:0014074,GO:0015630,GO:0016043,GO:0016301,GO:0016310,GO:0016569,GO:0016570,GO:0016572,GO:0016740,GO:0016772,GO:0016773,GO:0018105,GO:0018107,GO:0018193,GO:0018209,GO:0018210,GO:0019219,GO:0019222,GO:0019538,GO:0019904,GO:0022402,GO:0022607,GO:0023051,GO:0023052,GO:0031000,GO:0031023,GO:0031056,GO:0031323,GO:0031324,GO:0031325,GO:0031326,GO:0031327,GO:0031328,GO:0031399,GO:0031570,GO:0031572,GO:0031974,GO:0031981,GO:0032268,GO:0032501,GO:0032502,GO:0032886,GO:0032991,GO:0033043,GO:0033044,GO:0033314,GO:0033554,GO:0034641,GO:0034644,GO:0034645,GO:0035065,GO:0035173,GO:0035184,GO:0035295,GO:0035402,GO:0035405,GO:0035407,GO:0035556,GO:0035690,GO:0036211,GO:0036270,GO:0040007,GO:0040029,GO:0042060,GO:0042127,GO:0042221,GO:0042493,GO:0042770,GO:0043009,GO:0043170,GO:0043226,GO:0043227,GO:0043228,GO:0043229,GO:0043231,GO:0043232,GO:0043233,GO:0043279,GO:0043412,GO:0043618,GO:0043620,GO:0044085,GO:0044237,GO:0044238,GO:0044249,GO:0044260,GO:0044267,GO:0044422,GO:0044424,GO:0044427,GO:0044428,GO:0044430,GO:0044444,GO:0044446,GO:0044464,GO:0044770,GO:0044772,GO:0044773,GO:0044774,GO:0044818,GO:0044839,GO:0045786,GO:0045787,GO:0045815,GO:0045839,GO:0045893,GO:0045930,GO:0045934,GO:0045935,GO:0045995,GO:0046483,GO:0046602,GO:0046605,GO:0048096,GO:0048513,GO:0048518,GO:0048519,GO:0048522,GO:0048523,GO:0048583,GO:0048589,GO:0048646,GO:0048731,GO:0048856,GO:0048869,GO:0050789,GO:0050793,GO:0050794,GO:0050896,GO:0051052,GO:0051053,GO:0051128,GO:0051129,GO:0051171,GO:0051172,GO:0051173,GO:0051225,GO:0051239,GO:0051246,GO:0051252,GO:0051254,GO:0051276,GO:0051299,GO:0051493,GO:0051716,GO:0051726,GO:0051783,GO:0051784,GO:0060255,GO:0060429,GO:0065007,GO:0070013,GO:0070316,GO:0070317,GO:0070507,GO:0070887,GO:0070925,GO:0071214,GO:0071260,GO:0071310,GO:0071312,GO:0071313,GO:0071407,GO:0071415,GO:0071417,GO:0071466,GO:0071478,GO:0071482,GO:0071495,GO:0071496,GO:0071704,GO:0071840,GO:0072395,GO:0072401,GO:0072413,GO:0072422,GO:0072425,GO:0080090,GO:0080134,GO:0080135,GO:0090304,GO:0090399,GO:0104004,GO:0140096,GO:1901360,GO:1901564,GO:1901576,GO:1901698,GO:1901699,GO:1901796,GO:1901983,GO:1901987,GO:1901988,GO:1901990,GO:1901991,GO:1902275,GO:1902402,GO:1902403,GO:1902531,GO:1902680,GO:1902742,GO:1902749,GO:1902750,GO:1903047,GO:1903506,GO:1903508,GO:2000026,GO:2000112,GO:2000113,GO:2000278,GO:2000279,GO:2000615,GO:2000756,GO:2000779,GO:2001020,GO:2001141-GO:0004672,GO:0005524;desc=protein serine threonine kinase activity. It is involved in the biological process described with protein phosphorylation
contig_000554	GeneMark.hmm3	exon	4310760	4310923	0	+	.	ID=IALE00000079559;Parent=IALM00000025251
contig_000554	GeneMark.hmm3	exon	4318043	4318274	0	+	.	ID=IALE00000079560;Parent=IALM00000025251
contig_000554	GeneMark.hmm3	CDS	4310760	4310923	.	+	0	ID=IALC00000079559;Parent=IALM00000025251
contig_000554	GeneMark.hmm3	CDS	4318043	4318274	.	+	1	ID=IALC00000079560;Parent=IALM00000025251
contig_000554	GeneMark.hmm3	intron	4310924	4318042	.	+	1	ID=IALI00000054363;Parent=IALM00000025251
contig_000554	GeneMark.hmm3	start_codon	4310760	4310762	.	+	0	ID=IALS00000025199;Parent=IALM00000025251
contig_000554	GeneMark.hmm3	stop_codon	4318272	4318274	.	+	0	ID=IALST00000025202;Parent=IALM00000025251
contig_000554	AUGUSTUS	mRNA	4310760	4354101	0.98	+	.	ID=IALM00000025252;Parent=IAL_22585;Dbxref=InterPro:IPR034670,InterPro:IPR011009,InterPro:IPR017441,InterPro:IPR000719,InterPro:IPR008271;gO_terms=GO:0000018,GO:0000075,GO:0000076,GO:0000077,GO:0000086,GO:0000226,GO:0000228,GO:0000278,GO:0000724,GO:0000725,GO:0000785,GO:0000793,GO:0000794,GO:0001700,GO:0001701,GO:0001824,GO:0001832,GO:0001833,GO:0003674,GO:0003824,GO:0004672,GO:0004674,GO:0005488,GO:0005515,GO:0005575,GO:0005622,GO:0005623,GO:0005634,GO:0005654,GO:0005657,GO:0005694,GO:0005737,GO:0005813,GO:0005815,GO:0005829,GO:0005856,GO:0006139,GO:0006259,GO:0006260,GO:0006281,GO:0006282,GO:0006302,GO:0006310,GO:0006325,GO:0006338,GO:0006355,GO:0006357,GO:0006464,GO:0006468,GO:0006725,GO:0006793,GO:0006796,GO:0006807,GO:0006915,GO:0006950,GO:0006974,GO:0006975,GO:0006996,GO:0006997,GO:0007010,GO:0007017,GO:0007049,GO:0007050,GO:0007051,GO:0007088,GO:0007093,GO:0007098,GO:0007154,GO:0007165,GO:0007275,GO:0007346,GO:0007348,GO:0007349,GO:0007444,GO:0007568,GO:0007569,GO:0008150,GO:0008152,GO:0008219,GO:0008283,GO:0009058,GO:0009059,GO:0009314,GO:0009410,GO:0009411,GO:0009416,GO:0009605,GO:0009611,GO:0009612,GO:0009628,GO:0009653,GO:0009719,GO:0009790,GO:0009792,GO:0009794,GO:0009888,GO:0009889,GO:0009890,GO:0009891,GO:0009892,GO:0009893,GO:0009966,GO:0009987,GO:0010033,GO:0010243,GO:0010389,GO:0010468,GO:0010556,GO:0010557,GO:0010558,GO:0010564,GO:0010569,GO:0010604,GO:0010605,GO:0010628,GO:0010639,GO:0010646,GO:0010767,GO:0010948,GO:0010972,GO:0012501,GO:0014070,GO:0014074,GO:0015630,GO:0016043,GO:0016301,GO:0016310,GO:0016569,GO:0016570,GO:0016572,GO:0016740,GO:0016772,GO:0016773,GO:0018105,GO:0018107,GO:0018193,GO:0018209,GO:0018210,GO:0019219,GO:0019222,GO:0019538,GO:0019904,GO:0022402,GO:0022607,GO:0023051,GO:0023052,GO:0031000,GO:0031023,GO:0031056,GO:0031323,GO:0031324,GO:0031325,GO:0031326,GO:0031327,GO:0031328,GO:0031399,GO:0031570,GO:0031572,GO:0031974,GO:0031981,GO:0032268,GO:0032501,GO:0032502,GO:0032886,GO:0032991,GO:0033043,GO:0033044,GO:0033314,GO:0033554,GO:0034641,GO:0034644,GO:0034645,GO:0035065,GO:0035173,GO:0035184,GO:0035295,GO:0035402,GO:0035405,GO:0035407,GO:0035556,GO:0035690,GO:0036211,GO:0036270,GO:0040007,GO:0040029,GO:0042060,GO:0042127,GO:0042221,GO:0042493,GO:0042770,GO:0043009,GO:0043170,GO:0043226,GO:0043227,GO:0043228,GO:0043229,GO:0043231,GO:0043232,GO:0043233,GO:0043279,GO:0043412,GO:0043618,GO:0043620,GO:0044085,GO:0044237,GO:0044238,GO:0044249,GO:0044260,GO:0044267,GO:0044422,GO:0044424,GO:0044427,GO:0044428,GO:0044430,GO:0044444,GO:0044446,GO:0044464,GO:0044770,GO:0044772,GO:0044773,GO:0044774,GO:0044818,GO:0044839,GO:0045786,GO:0045787,GO:0045815,GO:0045839,GO:0045893,GO:0045930,GO:0045934,GO:0045935,GO:0045995,GO:0046483,GO:0046602,GO:0046605,GO:0048096,GO:0048513,GO:0048518,GO:0048519,GO:0048522,GO:0048523,GO:0048583,GO:0048589,GO:0048646,GO:0048731,GO:0048856,GO:0048869,GO:0050789,GO:0050793,GO:0050794,GO:0050896,GO:0051052,GO:0051053,GO:0051128,GO:0051129,GO:0051171,GO:0051172,GO:0051173,GO:0051225,GO:0051239,GO:0051246,GO:0051252,GO:0051254,GO:0051276,GO:0051299,GO:0051493,GO:0051716,GO:0051726,GO:0051783,GO:0051784,GO:0060255,GO:0060429,GO:0065007,GO:0070013,GO:0070316,GO:0070317,GO:0070507,GO:0070887,GO:0070925,GO:0071214,GO:0071260,GO:0071310,GO:0071312,GO:0071313,GO:0071407,GO:0071415,GO:0071417,GO:0071466,GO:0071478,GO:0071482,GO:0071495,GO:0071496,GO:0071704,GO:0071840,GO:0072395,GO:0072401,GO:0072413,GO:0072422,GO:0072425,GO:0080090,GO:0080134,GO:0080135,GO:0090304,GO:0090399,GO:0104004,GO:0140096,GO:1901360,GO:1901564,GO:1901576,GO:1901698,GO:1901699,GO:1901796,GO:1901983,GO:1901987,GO:1901988,GO:1901990,GO:1901991,GO:1902275,GO:1902402,GO:1902403,GO:1902531,GO:1902680,GO:1902742,GO:1902749,GO:1902750,GO:1903047,GO:1903506,GO:1903508,GO:2000026,GO:2000112,GO:2000113,GO:2000278,GO:2000279,GO:2000615,GO:2000756,GO:2000779,GO:2001020,GO:2001141-GO:0000077,GO:0005524;desc=It is involved in the biological process described with protein phosphorylation
contig_000554	AUGUSTUS	exon	4310760	4310923	.	+	.	ID=IALE00000079561;Parent=IALM00000025252
contig_000554	AUGUSTUS	exon	4318043	4318266	.	+	.	ID=IALE00000079562;Parent=IALM00000025252
contig_000554	AUGUSTUS	exon	4341084	4341261	.	+	.	ID=IALE00000079563;Parent=IALM00000025252
contig_000554	AUGUSTUS	exon	4341612	4341754	.	+	.	ID=IALE00000079564;Parent=IALM00000025252
contig_000554	AUGUSTUS	exon	4348423	4348632	.	+	.	ID=IALE00000079565;Parent=IALM00000025252
contig_000554	AUGUSTUS	exon	4353443	4354101	.	+	.	ID=IALE00000079566;Parent=IALM00000025252
contig_000554	AUGUSTUS	CDS	4310760	4310923	1	+	0	ID=IALC00000079561;Parent=IALM00000025252
contig_000554	AUGUSTUS	CDS	4318043	4318266	0.98	+	1	ID=IALC00000079562;Parent=IALM00000025252
contig_000554	AUGUSTUS	CDS	4341084	4341261	1	+	2	ID=IALC00000079563;Parent=IALM00000025252
contig_000554	AUGUSTUS	CDS	4341612	4341754	1	+	1	ID=IALC00000079564;Parent=IALM00000025252
contig_000554	AUGUSTUS	CDS	4348423	4348632	1	+	2	ID=IALC00000079565;Parent=IALM00000025252
contig_000554	AUGUSTUS	CDS	4353443	4354101	1	+	2	ID=IALC00000079566;Parent=IALM00000025252
contig_000554	AUGUSTUS	intron	4310924	4318042	1	+	.	ID=IALI00000054364;Parent=IALM00000025252
contig_000554	AUGUSTUS	intron	4318267	4341083	0.98	+	.	ID=IALI00000054365;Parent=IALM00000025252
contig_000554	AUGUSTUS	intron	4341262	4341611	1	+	.	ID=IALI00000054366;Parent=IALM00000025252
contig_000554	AUGUSTUS	intron	4341755	4348422	1	+	.	ID=IALI00000054367;Parent=IALM00000025252
contig_000554	AUGUSTUS	intron	4348633	4353442	1	+	.	ID=IALI00000054368;Parent=IALM00000025252
contig_000554	AUGUSTUS	start_codon	4310760	4310762	.	+	0	ID=IALS00000025200;Parent=IALM00000025252
contig_000554	AUGUSTUS	stop_codon	4354099	4354101	.	+	0	ID=IALST00000025203;Parent=IALM00000025252
contig_000554	AUGUSTUS	gene	4368720	4370369	.	-	.	ID=IAL_22586
contig_000554	AUGUSTUS	mRNA	4368720	4370369	0.97	-	.	ID=IALM00000025253;Parent=IAL_22586;gO_terms=GO:0000003,GO:0000022,GO:0000070,GO:0000075,GO:0000077,GO:0000226,GO:0000235,GO:0000278,GO:0000280,GO:0000281,GO:0000819,GO:0000910,GO:0000922,GO:0003674,GO:0003824,GO:0004721,GO:0004722,GO:0004725,GO:0005575,GO:0005622,GO:0005623,GO:0005634,GO:0005654,GO:0005730,GO:0005737,GO:0005813,GO:0005815,GO:0005818,GO:0005819,GO:0005829,GO:0005856,GO:0005874,GO:0005876,GO:0005881,GO:0006464,GO:0006470,GO:0006793,GO:0006796,GO:0006807,GO:0006950,GO:0006974,GO:0006996,GO:0007010,GO:0007017,GO:0007049,GO:0007050,GO:0007051,GO:0007052,GO:0007059,GO:0007088,GO:0007096,GO:0007143,GO:0007154,GO:0007165,GO:0007276,GO:0007292,GO:0007346,GO:0008138,GO:0008150,GO:0008152,GO:0008283,GO:0009893,GO:0009987,GO:0010564,GO:0010604,GO:0010948,GO:0015630,GO:0016043,GO:0016311,GO:0016604,GO:0016787,GO:0016788,GO:0016791,GO:0019222,GO:0019538,GO:0019953,GO:0022402,GO:0022412,GO:0022414,GO:0022607,GO:0023052,GO:0030030,GO:0030031,GO:0030496,GO:0031323,GO:0031325,GO:0031396,GO:0031398,GO:0031399,GO:0031401,GO:0031570,GO:0031572,GO:0031974,GO:0031981,GO:0032268,GO:0032270,GO:0032501,GO:0032504,GO:0033043,GO:0033206,GO:0033554,GO:0035335,GO:0035556,GO:0036211,GO:0040038,GO:0042578,GO:0042770,GO:0043085,GO:0043170,GO:0043226,GO:0043227,GO:0043228,GO:0043229,GO:0043231,GO:0043232,GO:0043233,GO:0043412,GO:0044085,GO:0044093,GO:0044237,GO:0044238,GO:0044260,GO:0044267,GO:0044422,GO:0044424,GO:0044428,GO:0044430,GO:0044444,GO:0044446,GO:0044451,GO:0044464,GO:0044703,GO:0044782,GO:0045595,GO:0045786,GO:0045930,GO:0048285,GO:0048518,GO:0048519,GO:0048522,GO:0048523,GO:0048609,GO:0050789,GO:0050790,GO:0050793,GO:0050794,GO:0050896,GO:0051128,GO:0051171,GO:0051173,GO:0051225,GO:0051231,GO:0051233,GO:0051246,GO:0051247,GO:0051255,GO:0051256,GO:0051276,GO:0051301,GO:0051321,GO:0051338,GO:0051347,GO:0051438,GO:0051443,GO:0051704,GO:0051716,GO:0051726,GO:0051783,GO:0060255,GO:0060271,GO:0060284,GO:0061640,GO:0065007,GO:0065009,GO:0070013,GO:0070925,GO:0071704,GO:0071840,GO:0071850,GO:0072395,GO:0072401,GO:0072422,GO:0072425,GO:0072686,GO:0080090,GO:0090307,GO:0098813,GO:0099080,GO:0099081,GO:0099512,GO:0099513,GO:0120031,GO:0120036,GO:0140013,GO:0140014,GO:0140096,GO:1901564,GO:1901987,GO:1901988,GO:1901990,GO:1902749,GO:1902750,GO:1902850,GO:1903046,GO:1903047,GO:1903320,GO:1903322,GO:1904666,GO:1904668,GO:1990023;desc=phosphatase activity.
contig_000554	AUGUSTUS	exon	4368720	4370369	.	-	.	ID=IALE00000079567;Parent=IALM00000025253
contig_000554	AUGUSTUS	CDS	4368720	4370369	0.97	-	0	ID=IALC00000079567;Parent=IALM00000025253
contig_000554	AUGUSTUS	start_codon	4370367	4370369	.	-	0	ID=IALS00000025201;Parent=IALM00000025253
contig_000554	AUGUSTUS	stop_codon	4368720	4368722	.	-	0	ID=IALST00000025204;Parent=IALM00000025253
contig_000554	AUGUSTUS	gene	4368720	4398765	.	-	.	ID=IAL_22587
contig_000554	GeneMark.hmm3	mRNA	4368720	4384968	.	-	.	ID=IALM00000025254;Parent=IAL_22587;Dbxref=InterPro:IPR044506,InterPro:IPR029260,InterPro:IPR029021,InterPro:IPR000387,InterPro:IPR050561,InterPro:IPR020422,InterPro:IPR003595,InterPro:IPR016130,InterPro:IPR000340;gO_terms=GO:0000003,GO:0000022,GO:0000070,GO:0000075,GO:0000077,GO:0000226,GO:0000235,GO:0000278,GO:0000280,GO:0000281,GO:0000819,GO:0000910,GO:0000922,GO:0003674,GO:0003824,GO:0004721,GO:0004722,GO:0004725,GO:0005575,GO:0005622,GO:0005623,GO:0005634,GO:0005654,GO:0005730,GO:0005737,GO:0005813,GO:0005815,GO:0005818,GO:0005819,GO:0005829,GO:0005856,GO:0005874,GO:0005876,GO:0005881,GO:0006464,GO:0006470,GO:0006793,GO:0006796,GO:0006807,GO:0006950,GO:0006974,GO:0006996,GO:0007010,GO:0007017,GO:0007049,GO:0007050,GO:0007051,GO:0007052,GO:0007059,GO:0007088,GO:0007096,GO:0007143,GO:0007154,GO:0007165,GO:0007276,GO:0007292,GO:0007346,GO:0008138,GO:0008150,GO:0008152,GO:0008283,GO:0009893,GO:0009987,GO:0010564,GO:0010604,GO:0010948,GO:0015630,GO:0016043,GO:0016311,GO:0016604,GO:0016787,GO:0016788,GO:0016791,GO:0019222,GO:0019538,GO:0019953,GO:0022402,GO:0022412,GO:0022414,GO:0022607,GO:0023052,GO:0030030,GO:0030031,GO:0030496,GO:0031323,GO:0031325,GO:0031396,GO:0031398,GO:0031399,GO:0031401,GO:0031570,GO:0031572,GO:0031974,GO:0031981,GO:0032268,GO:0032270,GO:0032501,GO:0032504,GO:0033043,GO:0033206,GO:0033554,GO:0035335,GO:0035556,GO:0036211,GO:0040038,GO:0042578,GO:0042770,GO:0043085,GO:0043170,GO:0043226,GO:0043227,GO:0043228,GO:0043229,GO:0043231,GO:0043232,GO:0043233,GO:0043412,GO:0044085,GO:0044093,GO:0044237,GO:0044238,GO:0044260,GO:0044267,GO:0044422,GO:0044424,GO:0044428,GO:0044430,GO:0044444,GO:0044446,GO:0044451,GO:0044464,GO:0044703,GO:0044782,GO:0045595,GO:0045786,GO:0045930,GO:0048285,GO:0048518,GO:0048519,GO:0048522,GO:0048523,GO:0048609,GO:0050789,GO:0050790,GO:0050793,GO:0050794,GO:0050896,GO:0051128,GO:0051171,GO:0051173,GO:0051225,GO:0051231,GO:0051233,GO:0051246,GO:0051247,GO:0051255,GO:0051256,GO:0051276,GO:0051301,GO:0051321,GO:0051338,GO:0051347,GO:0051438,GO:0051443,GO:0051704,GO:0051716,GO:0051726,GO:0051783,GO:0060255,GO:0060271,GO:0060284,GO:0061640,GO:0065007,GO:0065009,GO:0070013,GO:0070925,GO:0071704,GO:0071840,GO:0071850,GO:0072395,GO:0072401,GO:0072422,GO:0072425,GO:0072686,GO:0080090,GO:0090307,GO:0098813,GO:0099080,GO:0099081,GO:0099512,GO:0099513,GO:0120031,GO:0120036,GO:0140013,GO:0140014,GO:0140096,GO:1901564,GO:1901987,GO:1901988,GO:1901990,GO:1902749,GO:1902750,GO:1902850,GO:1903046,GO:1903047,GO:1903320,GO:1903322,GO:1904666,GO:1904668,GO:1990023-GO:0016311;desc=phosphatase activity.
contig_000554	GeneMark.hmm3	exon	4368720	4369252	0	-	.	ID=IALE00000079568;Parent=IALM00000025254
contig_000554	GeneMark.hmm3	exon	4369526	4370370	0	-	.	ID=IALE00000079569;Parent=IALM00000025254
contig_000554	GeneMark.hmm3	exon	4380089	4380454	0	-	.	ID=IALE00000079570;Parent=IALM00000025254
contig_000554	GeneMark.hmm3	exon	4380516	4381382	0	-	.	ID=IALE00000079571;Parent=IALM00000025254
contig_000554	GeneMark.hmm3	exon	4384122	4384260	0	-	.	ID=IALE00000079572;Parent=IALM00000025254
contig_000554	GeneMark.hmm3	exon	4384323	4384854	0	-	.	ID=IALE00000079573;Parent=IALM00000025254
contig_000554	GeneMark.hmm3	exon	4384918	4384968	0	-	.	ID=IALE00000079574;Parent=IALM00000025254
contig_000554	GeneMark.hmm3	CDS	4368720	4369252	.	-	2	ID=IALC00000079568;Parent=IALM00000025254
contig_000554	GeneMark.hmm3	CDS	4369526	4370370	.	-	1	ID=IALC00000079569;Parent=IALM00000025254
contig_000554	GeneMark.hmm3	CDS	4380089	4380454	.	-	1	ID=IALC00000079570;Parent=IALM00000025254
contig_000554	GeneMark.hmm3	CDS	4380516	4381382	.	-	1	ID=IALC00000079571;Parent=IALM00000025254
contig_000554	GeneMark.hmm3	CDS	4384122	4384260	.	-	2	ID=IALC00000079572;Parent=IALM00000025254
contig_000554	GeneMark.hmm3	CDS	4384323	4384854	.	-	0	ID=IALC00000079573;Parent=IALM00000025254
contig_000554	GeneMark.hmm3	CDS	4384918	4384968	.	-	0	ID=IALC00000079574;Parent=IALM00000025254
contig_000554	GeneMark.hmm3	intron	4369253	4369525	.	-	1	ID=IALI00000054369;Parent=IALM00000025254
contig_000554	GeneMark.hmm3	intron	4370371	4380088	.	-	1	ID=IALI00000054370;Parent=IALM00000025254
contig_000554	GeneMark.hmm3	intron	4380455	4380515	.	-	1	ID=IALI00000054371;Parent=IALM00000025254
contig_000554	GeneMark.hmm3	intron	4381383	4384121	.	-	2	ID=IALI00000054372;Parent=IALM00000025254
contig_000554	GeneMark.hmm3	intron	4384261	4384322	.	-	0	ID=IALI00000054373;Parent=IALM00000025254
contig_000554	GeneMark.hmm3	intron	4384855	4384917	.	-	0	ID=IALI00000054374;Parent=IALM00000025254
contig_000554	GeneMark.hmm3	start_codon	4384966	4384968	.	-	0	ID=IALS00000025202;Parent=IALM00000025254
contig_000554	GeneMark.hmm3	stop_codon	4368720	4368722	.	-	0	ID=IALST00000025205;Parent=IALM00000025254
contig_000554	AUGUSTUS	mRNA	4380085	4398765	0.71	-	.	ID=IALM00000025255;Parent=IAL_22587;Dbxref=InterPro:IPR029021,InterPro:IPR020422,InterPro:IPR016130,InterPro:IPR029260,InterPro:IPR000387,InterPro:IPR003595,InterPro:IPR050561,InterPro:IPR000340,InterPro:IPR044506;gO_terms=GO:0000003,GO:0000022,GO:0000070,GO:0000075,GO:0000077,GO:0000226,GO:0000235,GO:0000278,GO:0000280,GO:0000281,GO:0000819,GO:0000910,GO:0000922,GO:0003674,GO:0003824,GO:0004721,GO:0004722,GO:0004725,GO:0005575,GO:0005622,GO:0005623,GO:0005634,GO:0005654,GO:0005730,GO:0005737,GO:0005813,GO:0005815,GO:0005818,GO:0005819,GO:0005829,GO:0005856,GO:0005874,GO:0005876,GO:0005881,GO:0006464,GO:0006470,GO:0006793,GO:0006796,GO:0006807,GO:0006950,GO:0006974,GO:0006996,GO:0007010,GO:0007017,GO:0007049,GO:0007050,GO:0007051,GO:0007052,GO:0007059,GO:0007088,GO:0007096,GO:0007143,GO:0007154,GO:0007165,GO:0007276,GO:0007292,GO:0007346,GO:0008138,GO:0008150,GO:0008152,GO:0008283,GO:0009893,GO:0009987,GO:0010564,GO:0010604,GO:0010948,GO:0015630,GO:0016043,GO:0016311,GO:0016604,GO:0016787,GO:0016788,GO:0016791,GO:0019222,GO:0019538,GO:0019953,GO:0022402,GO:0022412,GO:0022414,GO:0022607,GO:0023052,GO:0030030,GO:0030031,GO:0030496,GO:0031323,GO:0031325,GO:0031396,GO:0031398,GO:0031399,GO:0031401,GO:0031570,GO:0031572,GO:0031974,GO:0031981,GO:0032268,GO:0032270,GO:0032501,GO:0032504,GO:0033043,GO:0033206,GO:0033554,GO:0035335,GO:0035556,GO:0036211,GO:0040038,GO:0042578,GO:0042770,GO:0043085,GO:0043170,GO:0043226,GO:0043227,GO:0043228,GO:0043229,GO:0043231,GO:0043232,GO:0043233,GO:0043412,GO:0044085,GO:0044093,GO:0044237,GO:0044238,GO:0044260,GO:0044267,GO:0044422,GO:0044424,GO:0044428,GO:0044430,GO:0044444,GO:0044446,GO:0044451,GO:0044464,GO:0044703,GO:0044782,GO:0045595,GO:0045786,GO:0045930,GO:0048285,GO:0048518,GO:0048519,GO:0048522,GO:0048523,GO:0048609,GO:0050789,GO:0050790,GO:0050793,GO:0050794,GO:0050896,GO:0051128,GO:0051171,GO:0051173,GO:0051225,GO:0051231,GO:0051233,GO:0051246,GO:0051247,GO:0051255,GO:0051256,GO:0051276,GO:0051301,GO:0051321,GO:0051338,GO:0051347,GO:0051438,GO:0051443,GO:0051704,GO:0051716,GO:0051726,GO:0051783,GO:0060255,GO:0060271,GO:0060284,GO:0061640,GO:0065007,GO:0065009,GO:0070013,GO:0070925,GO:0071704,GO:0071840,GO:0071850,GO:0072395,GO:0072401,GO:0072422,GO:0072425,GO:0072686,GO:0080090,GO:0090307,GO:0098813,GO:0099080,GO:0099081,GO:0099512,GO:0099513,GO:0120031,GO:0120036,GO:0140013,GO:0140014,GO:0140096,GO:1901564,GO:1901987,GO:1901988,GO:1901990,GO:1902749,GO:1902750,GO:1902850,GO:1903046,GO:1903047,GO:1903320,GO:1903322,GO:1904666,GO:1904668,GO:1990023-GO:0006470;desc=phosphatase activity.
contig_000554	AUGUSTUS	exon	4380085	4380454	.	-	.	ID=IALE00000079575;Parent=IALM00000025255
contig_000554	AUGUSTUS	exon	4380516	4381382	.	-	.	ID=IALE00000079576;Parent=IALM00000025255
contig_000554	AUGUSTUS	exon	4384122	4384260	.	-	.	ID=IALE00000079577;Parent=IALM00000025255
contig_000554	AUGUSTUS	exon	4384323	4384854	.	-	.	ID=IALE00000079578;Parent=IALM00000025255
contig_000554	AUGUSTUS	exon	4384918	4385183	.	-	.	ID=IALE00000079579;Parent=IALM00000025255
contig_000554	AUGUSTUS	exon	4398711	4398765	.	-	.	ID=IALE00000079580;Parent=IALM00000025255
contig_000554	AUGUSTUS	CDS	4380085	4380454	0.71	-	1	ID=IALC00000079575;Parent=IALM00000025255
contig_000554	AUGUSTUS	CDS	4380516	4381382	1	-	1	ID=IALC00000079576;Parent=IALM00000025255
contig_000554	AUGUSTUS	CDS	4384122	4384260	1	-	2	ID=IALC00000079577;Parent=IALM00000025255
contig_000554	AUGUSTUS	CDS	4384323	4384854	1	-	0	ID=IALC00000079578;Parent=IALM00000025255
contig_000554	AUGUSTUS	CDS	4384918	4385183	1	-	2	ID=IALC00000079579;Parent=IALM00000025255
contig_000554	AUGUSTUS	CDS	4398711	4398765	1	-	0	ID=IALC00000079580;Parent=IALM00000025255
contig_000554	AUGUSTUS	intron	4380455	4380515	1	-	.	ID=IALI00000054375;Parent=IALM00000025255
contig_000554	AUGUSTUS	intron	4381383	4384121	1	-	.	ID=IALI00000054376;Parent=IALM00000025255
contig_000554	AUGUSTUS	intron	4384261	4384322	1	-	.	ID=IALI00000054377;Parent=IALM00000025255
contig_000554	AUGUSTUS	intron	4384855	4384917	1	-	.	ID=IALI00000054378;Parent=IALM00000025255
contig_000554	AUGUSTUS	intron	4385184	4398710	1	-	.	ID=IALI00000054379;Parent=IALM00000025255
contig_000554	AUGUSTUS	start_codon	4398763	4398765	.	-	0	ID=IALS00000025203;Parent=IALM00000025255
contig_000554	AUGUSTUS	stop_codon	4380085	4380087	.	-	0	ID=IALST00000025206;Parent=IALM00000025255
contig_000554	AUGUSTUS	gene	4518542	4520536	.	+	.	ID=IAL_22588
contig_000554	AUGUSTUS	mRNA	4518542	4520536	0.32	+	.	ID=IALM00000025256;Parent=IAL_22588;Dbxref=InterPro:IPR043128,InterPro:IPR043502,InterPro:IPR001878,InterPro:IPR000477,InterPro:IPR036875,InterPro:IPR051320;gO_terms=GO:0003676,GO:0008270;desc=zinc finger
contig_000554	AUGUSTUS	exon	4518542	4519154	.	+	.	ID=IALE00000079581;Parent=IALM00000025256
contig_000554	AUGUSTUS	exon	4519605	4520536	.	+	.	ID=IALE00000079582;Parent=IALM00000025256
contig_000554	AUGUSTUS	CDS	4518542	4519154	0.81	+	0	ID=IALC00000079581;Parent=IALM00000025256
contig_000554	AUGUSTUS	CDS	4519605	4520536	0.77	+	2	ID=IALC00000079582;Parent=IALM00000025256
contig_000554	AUGUSTUS	intron	4519155	4519604	0.38	+	.	ID=IALI00000054380;Parent=IALM00000025256
contig_000554	AUGUSTUS	start_codon	4518542	4518544	.	+	0	ID=IALS00000025204;Parent=IALM00000025256
contig_000554	AUGUSTUS	stop_codon	4520534	4520536	.	+	0	ID=IALST00000025207;Parent=IALM00000025256
contig_000554	AUGUSTUS	mRNA	4518803	4520536	0.22	+	.	ID=IALM00000025257;Parent=IAL_22588;Dbxref=InterPro:IPR001878,InterPro:IPR043502,InterPro:IPR000477,InterPro:IPR051320,InterPro:IPR043128,InterPro:IPR036875;gO_terms=GO:0003676,GO:0008270;desc=zinc finger
contig_000554	AUGUSTUS	exon	4518803	4519154	.	+	.	ID=IALE00000079583;Parent=IALM00000025257
contig_000554	AUGUSTUS	exon	4519605	4520536	.	+	.	ID=IALE00000079584;Parent=IALM00000025257
contig_000554	AUGUSTUS	CDS	4518803	4519154	0.64	+	0	ID=IALC00000079583;Parent=IALM00000025257
contig_000554	AUGUSTUS	CDS	4519605	4520536	0.6	+	2	ID=IALC00000079584;Parent=IALM00000025257
contig_000554	AUGUSTUS	intron	4519155	4519604	0.5	+	.	ID=IALI00000054381;Parent=IALM00000025257
contig_000554	AUGUSTUS	start_codon	4518803	4518805	.	+	0	ID=IALS00000025205;Parent=IALM00000025257
contig_000554	AUGUSTUS	stop_codon	4520534	4520536	.	+	0	ID=IALST00000025208;Parent=IALM00000025257
contig_000554	AUGUSTUS	gene	4519613	4520536	.	+	.	ID=IAL_22589
contig_000554	AUGUSTUS	mRNA	4519613	4520536	0.99	+	.	ID=IALM00000025258;Parent=IAL_22589;Dbxref=InterPro:IPR000477,InterPro:IPR043128,InterPro:IPR043502,InterPro:IPR051320;desc=zinc finger
contig_000554	AUGUSTUS	exon	4519613	4520536	.	+	.	ID=IALE00000079585;Parent=IALM00000025258
contig_000554	AUGUSTUS	CDS	4519613	4520536	0.99	+	0	ID=IALC00000079585;Parent=IALM00000025258
contig_000554	AUGUSTUS	start_codon	4519613	4519615	.	+	0	ID=IALS00000025206;Parent=IALM00000025258
contig_000554	AUGUSTUS	stop_codon	4520534	4520536	.	+	0	ID=IALST00000025209;Parent=IALM00000025258
contig_000554	AUGUSTUS	gene	4520861	4521366	.	+	.	ID=IAL_22590
contig_000554	AUGUSTUS	mRNA	4520861	4521366	1	+	.	ID=IALM00000025259;Parent=IAL_22590;Dbxref=InterPro:IPR041588;desc=K02A2.6-like
contig_000554	AUGUSTUS	exon	4520861	4521275	.	+	.	ID=IALE00000079586;Parent=IALM00000025259
contig_000554	AUGUSTUS	exon	4521335	4521366	.	+	.	ID=IALE00000079587;Parent=IALM00000025259
contig_000554	AUGUSTUS	CDS	4520861	4521275	1	+	0	ID=IALC00000079586;Parent=IALM00000025259
contig_000554	AUGUSTUS	CDS	4521335	4521366	1	+	2	ID=IALC00000079587;Parent=IALM00000025259
contig_000554	AUGUSTUS	intron	4521276	4521334	1	+	.	ID=IALI00000054382;Parent=IALM00000025259
contig_000554	AUGUSTUS	start_codon	4520861	4520863	.	+	0	ID=IALS00000025207;Parent=IALM00000025259
contig_000554	AUGUSTUS	stop_codon	4521364	4521366	.	+	0	ID=IALST00000025210;Parent=IALM00000025259
contig_000554	AUGUSTUS	gene	4521492	4522016	.	+	.	ID=IAL_22591
contig_000554	AUGUSTUS	mRNA	4521492	4522016	1	+	.	ID=IALM00000025260;Parent=IAL_22591;Dbxref=InterPro:IPR036397;gO_terms=GO:0003676
contig_000554	AUGUSTUS	exon	4521492	4522016	.	+	.	ID=IALE00000079588;Parent=IALM00000025260
contig_000554	AUGUSTUS	CDS	4521492	4522016	1	+	0	ID=IALC00000079588;Parent=IALM00000025260
contig_000554	AUGUSTUS	start_codon	4521492	4521494	.	+	0	ID=IALS00000025208;Parent=IALM00000025260
contig_000554	AUGUSTUS	stop_codon	4522014	4522016	.	+	0	ID=IALST00000025211;Parent=IALM00000025260
contig_000554	AUGUSTUS	gene	4531321	4531716	.	+	.	ID=IAL_22592
contig_000554	AUGUSTUS	mRNA	4531321	4531716	0.55	+	.	ID=IALM00000025261;Parent=IAL_22592
contig_000554	AUGUSTUS	exon	4531321	4531716	.	+	.	ID=IALE00000079589;Parent=IALM00000025261
contig_000554	AUGUSTUS	CDS	4531321	4531716	0.55	+	0	ID=IALC00000079589;Parent=IALM00000025261
contig_000554	AUGUSTUS	start_codon	4531321	4531323	.	+	0	ID=IALS00000025209;Parent=IALM00000025261
contig_000554	AUGUSTUS	stop_codon	4531714	4531716	.	+	0	ID=IALST00000025212;Parent=IALM00000025261
contig_000554	AUGUSTUS	gene	4596431	4600692	.	+	.	ID=IAL_22593
contig_000554	AUGUSTUS	mRNA	4596431	4600692	0.41	+	.	ID=IALM00000025262;Parent=IAL_22593;Dbxref=InterPro:IPR019734,InterPro:IPR001623,InterPro:IPR011990,InterPro:IPR036869,InterPro:IPR018253,InterPro:IPR013105;gO_terms=GO:0001671,GO:0003674,GO:0005488,GO:0005515,GO:0005575,GO:0005622,GO:0005623,GO:0005634,GO:0005654,GO:0005737,GO:0005829,GO:0006457,GO:0006458,GO:0008047,GO:0008150,GO:0009987,GO:0030234,GO:0031072,GO:0031974,GO:0031981,GO:0032781,GO:0043085,GO:0043226,GO:0043227,GO:0043229,GO:0043231,GO:0043233,GO:0043462,GO:0044093,GO:0044422,GO:0044424,GO:0044428,GO:0044444,GO:0044446,GO:0044464,GO:0048583,GO:0050789,GO:0050790,GO:0050794,GO:0051082,GO:0051084,GO:0051085,GO:0051336,GO:0051345,GO:0060589,GO:0060590,GO:0061077,GO:0065007,GO:0065009,GO:0070013,GO:0080134,GO:0080135,GO:0098772,GO:1900034-GO:0005515;desc=DnaJ molecular chaperone homology domain
contig_000554	AUGUSTUS	exon	4596431	4596450	.	+	.	ID=IALE00000079590;Parent=IALM00000025262
contig_000554	AUGUSTUS	exon	4599326	4599778	.	+	.	ID=IALE00000079591;Parent=IALM00000025262
contig_000554	AUGUSTUS	exon	4599840	4600692	.	+	.	ID=IALE00000079592;Parent=IALM00000025262
contig_000554	AUGUSTUS	CDS	4596431	4596450	0.55	+	0	ID=IALC00000079590;Parent=IALM00000025262
contig_000554	AUGUSTUS	CDS	4599326	4599778	1	+	1	ID=IALC00000079591;Parent=IALM00000025262
contig_000554	AUGUSTUS	CDS	4599840	4600692	0.77	+	1	ID=IALC00000079592;Parent=IALM00000025262
contig_000554	AUGUSTUS	intron	4596451	4599325	0.55	+	.	ID=IALI00000054383;Parent=IALM00000025262
contig_000554	AUGUSTUS	intron	4599779	4599839	1	+	.	ID=IALI00000054384;Parent=IALM00000025262
contig_000554	AUGUSTUS	start_codon	4596431	4596433	.	+	0	ID=IALS00000025210;Parent=IALM00000025262
contig_000554	AUGUSTUS	stop_codon	4600690	4600692	.	+	0	ID=IALST00000025213;Parent=IALM00000025262
contig_000554	AUGUSTUS	gene	4638831	4640069	.	-	.	ID=IAL_22594
contig_000554	AUGUSTUS	mRNA	4638831	4640069	1	-	.	ID=IALM00000025263;Parent=IAL_22594;gO_terms=GO:0007154,GO:0007267,GO:0008150,GO:0009987,GO:0023052,GO:0030154,GO:0032502,GO:0045165,GO:0045168,GO:0046331,GO:0048869;desc=MADF
contig_000554	AUGUSTUS	exon	4638831	4640069	.	-	.	ID=IALE00000079593;Parent=IALM00000025263
contig_000554	AUGUSTUS	CDS	4638831	4640069	1	-	0	ID=IALC00000079593;Parent=IALM00000025263
contig_000554	AUGUSTUS	start_codon	4640067	4640069	.	-	0	ID=IALS00000025211;Parent=IALM00000025263
contig_000554	AUGUSTUS	stop_codon	4638831	4638833	.	-	0	ID=IALST00000025214;Parent=IALM00000025263
contig_000554	AUGUSTUS	gene	4706330	4706968	.	-	.	ID=IAL_22595
contig_000554	AUGUSTUS	mRNA	4706330	4706968	1	-	.	ID=IALM00000025264;Parent=IAL_22595;Dbxref=InterPro:IPR006578;gO_terms=GO:0007154,GO:0007267,GO:0008150,GO:0009987,GO:0023052,GO:0030154,GO:0032502,GO:0045165,GO:0045168,GO:0046331,GO:0048869;desc=MADF
contig_000554	AUGUSTUS	exon	4706330	4706968	.	-	.	ID=IALE00000079594;Parent=IALM00000025264
contig_000554	AUGUSTUS	CDS	4706330	4706968	1	-	0	ID=IALC00000079594;Parent=IALM00000025264
contig_000554	AUGUSTUS	start_codon	4706966	4706968	.	-	0	ID=IALS00000025212;Parent=IALM00000025264
contig_000554	AUGUSTUS	stop_codon	4706330	4706332	.	-	0	ID=IALST00000025215;Parent=IALM00000025264
contig_000554	AUGUSTUS	gene	4806903	4807406	.	-	.	ID=IAL_22596
contig_000554	AUGUSTUS	mRNA	4806903	4807406	0.2	-	.	ID=IALM00000025265;Parent=IAL_22596
contig_000554	AUGUSTUS	exon	4806903	4807090	.	-	.	ID=IALE00000079595;Parent=IALM00000025265
contig_000554	AUGUSTUS	exon	4807271	4807406	.	-	.	ID=IALE00000079596;Parent=IALM00000025265
contig_000554	AUGUSTUS	CDS	4806903	4807090	0.21	-	2	ID=IALC00000079595;Parent=IALM00000025265
contig_000554	AUGUSTUS	CDS	4807271	4807406	0.43	-	0	ID=IALC00000079596;Parent=IALM00000025265
contig_000554	AUGUSTUS	intron	4807091	4807270	0.21	-	.	ID=IALI00000054385;Parent=IALM00000025265
contig_000554	AUGUSTUS	start_codon	4807404	4807406	.	-	0	ID=IALS00000025213;Parent=IALM00000025265
contig_000554	AUGUSTUS	stop_codon	4806903	4806905	.	-	0	ID=IALST00000025216;Parent=IALM00000025265
contig_000554	AUGUSTUS	gene	4813189	4813547	.	+	.	ID=IAL_22597
contig_000554	AUGUSTUS	mRNA	4813189	4813547	1	+	.	ID=IALM00000025266;Parent=IAL_22597
contig_000554	AUGUSTUS	exon	4813189	4813305	.	+	.	ID=IALE00000079597;Parent=IALM00000025266
contig_000554	AUGUSTUS	exon	4813368	4813547	.	+	.	ID=IALE00000079598;Parent=IALM00000025266
contig_000554	AUGUSTUS	CDS	4813189	4813305	1	+	0	ID=IALC00000079597;Parent=IALM00000025266
contig_000554	AUGUSTUS	CDS	4813368	4813547	1	+	0	ID=IALC00000079598;Parent=IALM00000025266
contig_000554	AUGUSTUS	intron	4813306	4813367	1	+	.	ID=IALI00000054386;Parent=IALM00000025266
contig_000554	AUGUSTUS	start_codon	4813189	4813191	.	+	0	ID=IALS00000025214;Parent=IALM00000025266
contig_000554	AUGUSTUS	stop_codon	4813545	4813547	.	+	0	ID=IALST00000025217;Parent=IALM00000025266
contig_000554	AUGUSTUS	gene	4818163	4818541	.	+	.	ID=IAL_22598
contig_000554	AUGUSTUS	mRNA	4818163	4818541	1	+	.	ID=IALM00000025267;Parent=IAL_22598
contig_000554	AUGUSTUS	exon	4818163	4818273	.	+	.	ID=IALE00000079599;Parent=IALM00000025267
contig_000554	AUGUSTUS	exon	4818329	4818541	.	+	.	ID=IALE00000079600;Parent=IALM00000025267
contig_000554	AUGUSTUS	CDS	4818163	4818273	1	+	0	ID=IALC00000079599;Parent=IALM00000025267
contig_000554	AUGUSTUS	CDS	4818329	4818541	1	+	0	ID=IALC00000079600;Parent=IALM00000025267
contig_000554	AUGUSTUS	intron	4818274	4818328	1	+	.	ID=IALI00000054387;Parent=IALM00000025267
contig_000554	AUGUSTUS	start_codon	4818163	4818165	.	+	0	ID=IALS00000025215;Parent=IALM00000025267
contig_000554	AUGUSTUS	stop_codon	4818539	4818541	.	+	0	ID=IALST00000025218;Parent=IALM00000025267
contig_000554	AUGUSTUS	gene	4891674	4894802	.	+	.	ID=IAL_22599
contig_000554	AUGUSTUS	mRNA	4891674	4894802	0.7	+	.	ID=IALM00000025268;Parent=IAL_22599
contig_000554	AUGUSTUS	exon	4891674	4894802	.	+	.	ID=IALE00000079601;Parent=IALM00000025268
contig_000554	AUGUSTUS	CDS	4891674	4894802	0.7	+	0	ID=IALC00000079601;Parent=IALM00000025268
contig_000554	AUGUSTUS	start_codon	4891674	4891676	.	+	0	ID=IALS00000025216;Parent=IALM00000025268
contig_000554	AUGUSTUS	stop_codon	4894800	4894802	.	+	0	ID=IALST00000025219;Parent=IALM00000025268
contig_000554	AUGUSTUS	gene	5258596	5265910	.	+	.	ID=IAL_22600
contig_000554	AUGUSTUS	mRNA	5258596	5265910	0.73	+	.	ID=IALM00000025269;Parent=IAL_22600;gO_terms=GO:0000003,GO:0001669,GO:0002064,GO:0003006,GO:0005575,GO:0005622,GO:0005623,GO:0005737,GO:0005794,GO:0005829,GO:0007155,GO:0007275,GO:0007276,GO:0007281,GO:0007283,GO:0007286,GO:0007548,GO:0008150,GO:0008406,GO:0008584,GO:0009566,GO:0009888,GO:0009987,GO:0012505,GO:0012506,GO:0016020,GO:0019953,GO:0022412,GO:0022414,GO:0022610,GO:0030141,GO:0030154,GO:0030855,GO:0031090,GO:0031410,GO:0031982,GO:0032501,GO:0032502,GO:0032504,GO:0043226,GO:0043227,GO:0043229,GO:0043231,GO:0044422,GO:0044424,GO:0044444,GO:0044464,GO:0044703,GO:0045137,GO:0046546,GO:0046661,GO:0048232,GO:0048468,GO:0048513,GO:0048515,GO:0048608,GO:0048609,GO:0048731,GO:0048856,GO:0048869,GO:0051704,GO:0060008,GO:0060009,GO:0060429,GO:0061458,GO:0097223,GO:0097708,GO:0098609,GO:0099503;desc=Fibronectin type 3 domain
contig_000554	AUGUSTUS	exon	5258596	5259559	.	+	.	ID=IALE00000079602;Parent=IALM00000025269
contig_000554	AUGUSTUS	exon	5265810	5265910	.	+	.	ID=IALE00000079603;Parent=IALM00000025269
contig_000554	AUGUSTUS	CDS	5258596	5259559	1	+	0	ID=IALC00000079602;Parent=IALM00000025269
contig_000554	AUGUSTUS	CDS	5265810	5265910	0.73	+	2	ID=IALC00000079603;Parent=IALM00000025269
contig_000554	AUGUSTUS	intron	5259560	5265809	0.73	+	.	ID=IALI00000054388;Parent=IALM00000025269
contig_000554	AUGUSTUS	start_codon	5258596	5258598	.	+	0	ID=IALS00000025217;Parent=IALM00000025269
contig_000554	AUGUSTUS	stop_codon	5265908	5265910	.	+	0	ID=IALST00000025220;Parent=IALM00000025269
contig_000554	AUGUSTUS	gene	5352816	5353658	.	-	.	ID=IAL_22601
contig_000554	AUGUSTUS	mRNA	5352816	5353658	1	-	.	ID=IALM00000025270;Parent=IAL_22601;Dbxref=InterPro:IPR029526,InterPro:IPR052638;desc=Transposase IS4
contig_000554	AUGUSTUS	exon	5352816	5353658	.	-	.	ID=IALE00000079604;Parent=IALM00000025270
contig_000554	AUGUSTUS	CDS	5352816	5353658	1	-	0	ID=IALC00000079604;Parent=IALM00000025270
contig_000554	AUGUSTUS	start_codon	5353656	5353658	.	-	0	ID=IALS00000025218;Parent=IALM00000025270
contig_000554	AUGUSTUS	stop_codon	5352816	5352818	.	-	0	ID=IALST00000025221;Parent=IALM00000025270
contig_000554	AUGUSTUS	gene	5371454	5372296	.	-	.	ID=IAL_22602
contig_000554	AUGUSTUS	mRNA	5371454	5372296	1	-	.	ID=IALM00000025271;Parent=IAL_22602;Dbxref=InterPro:IPR029526,InterPro:IPR052638;desc=Transposase IS4
contig_000554	AUGUSTUS	exon	5371454	5372296	.	-	.	ID=IALE00000079605;Parent=IALM00000025271
contig_000554	AUGUSTUS	CDS	5371454	5372296	1	-	0	ID=IALC00000079605;Parent=IALM00000025271
contig_000554	AUGUSTUS	start_codon	5372294	5372296	.	-	0	ID=IALS00000025219;Parent=IALM00000025271
contig_000554	AUGUSTUS	stop_codon	5371454	5371456	.	-	0	ID=IALST00000025222;Parent=IALM00000025271
contig_000554	AUGUSTUS	gene	5416494	5416940	.	+	.	ID=IAL_22603
contig_000554	AUGUSTUS	mRNA	5416494	5416940	1	+	.	ID=IALM00000025272;Parent=IAL_22603;Dbxref=InterPro:IPR036691;desc=A helicase nuclease that prepares dsDNA breaks (DSB) for recombinational DNA repair. Binds to DSBs and unwinds DNA via a highly rapid and processive ATP-dependent bidirectional helicase activity. Unwinds dsDNA until it encounters a Chi (crossover hotspot instigator) sequence from the 3' direction. Cuts ssDNA a few nucleotides 3' to the Chi site. The properties and activities of the enzyme are changed at Chi. The Chi-altered holoenzyme produces a long 3'-ssDNA overhang and facilitates RecA-binding to the ssDNA for homologous DNA recombination and repair. Holoenzyme degrades any linearized DNA that is unable to undergo homologous recombination. In the holoenzyme this subunit has ssDNA-dependent ATPase and 5'-3' helicase activity. When added to pre-assembled RecBC greatly stimulates nuclease activity and augments holoenzyme processivity. Negatively regulates the RecA-loading ability of RecBCD
contig_000554	AUGUSTUS	exon	5416494	5416940	.	+	.	ID=IALE00000079606;Parent=IALM00000025272
contig_000554	AUGUSTUS	CDS	5416494	5416940	1	+	0	ID=IALC00000079606;Parent=IALM00000025272
contig_000554	AUGUSTUS	start_codon	5416494	5416496	.	+	0	ID=IALS00000025220;Parent=IALM00000025272
contig_000554	AUGUSTUS	stop_codon	5416938	5416940	.	+	0	ID=IALST00000025223;Parent=IALM00000025272
contig_000554	AUGUSTUS	gene	5519142	5536880	.	+	.	ID=IAL_22604
contig_000554	AUGUSTUS	mRNA	5519142	5536880	0.22	+	.	ID=IALM00000025273;Parent=IAL_22604;gO_terms=GO:0000003,GO:0001669,GO:0002064,GO:0003006,GO:0005575,GO:0005622,GO:0005623,GO:0005737,GO:0005794,GO:0005829,GO:0007155,GO:0007275,GO:0007276,GO:0007281,GO:0007283,GO:0007286,GO:0007548,GO:0008150,GO:0008406,GO:0008584,GO:0009566,GO:0009888,GO:0009987,GO:0012505,GO:0012506,GO:0016020,GO:0019953,GO:0022412,GO:0022414,GO:0022610,GO:0030141,GO:0030154,GO:0030855,GO:0031090,GO:0031410,GO:0031982,GO:0032501,GO:0032502,GO:0032504,GO:0043226,GO:0043227,GO:0043229,GO:0043231,GO:0044422,GO:0044424,GO:0044444,GO:0044464,GO:0044703,GO:0045137,GO:0046546,GO:0046661,GO:0048232,GO:0048468,GO:0048513,GO:0048515,GO:0048608,GO:0048609,GO:0048731,GO:0048856,GO:0048869,GO:0051704,GO:0060008,GO:0060009,GO:0060429,GO:0061458,GO:0097223,GO:0097708,GO:0098609,GO:0099503;desc=Fibronectin type 3 domain
contig_000554	AUGUSTUS	exon	5519142	5519154	.	+	.	ID=IALE00000079607;Parent=IALM00000025273
contig_000554	AUGUSTUS	exon	5519431	5519621	.	+	.	ID=IALE00000079608;Parent=IALM00000025273
contig_000554	AUGUSTUS	exon	5536779	5536880	.	+	.	ID=IALE00000079609;Parent=IALM00000025273
contig_000554	AUGUSTUS	CDS	5519142	5519154	0.89	+	0	ID=IALC00000079607;Parent=IALM00000025273
contig_000554	AUGUSTUS	CDS	5519431	5519621	0.98	+	2	ID=IALC00000079608;Parent=IALM00000025273
contig_000554	AUGUSTUS	CDS	5536779	5536880	0.24	+	0	ID=IALC00000079609;Parent=IALM00000025273
contig_000554	AUGUSTUS	intron	5519155	5519430	0.89	+	.	ID=IALI00000054389;Parent=IALM00000025273
contig_000554	AUGUSTUS	intron	5519622	5536778	0.24	+	.	ID=IALI00000054390;Parent=IALM00000025273
contig_000554	AUGUSTUS	start_codon	5519142	5519144	.	+	0	ID=IALS00000025221;Parent=IALM00000025273
contig_000554	AUGUSTUS	stop_codon	5536878	5536880	.	+	0	ID=IALST00000025224;Parent=IALM00000025273
contig_000554	AUGUSTUS	gene	5577459	5582099	.	+	.	ID=IAL_22605
contig_000554	AUGUSTUS	mRNA	5577459	5582099	1	+	.	ID=IALM00000025274;Parent=IAL_22605;Dbxref=InterPro:IPR036116,InterPro:IPR003961,InterPro:IPR013783,InterPro:IPR050617;gO_terms=GO:0000003,GO:0001669,GO:0002064,GO:0003006,GO:0005575,GO:0005622,GO:0005623,GO:0005737,GO:0005794,GO:0005829,GO:0007155,GO:0007275,GO:0007276,GO:0007281,GO:0007283,GO:0007286,GO:0007548,GO:0008150,GO:0008406,GO:0008584,GO:0009566,GO:0009888,GO:0009987,GO:0012505,GO:0012506,GO:0016020,GO:0019953,GO:0022412,GO:0022414,GO:0022610,GO:0030141,GO:0030154,GO:0030855,GO:0031090,GO:0031410,GO:0031982,GO:0032501,GO:0032502,GO:0032504,GO:0043226,GO:0043227,GO:0043229,GO:0043231,GO:0044422,GO:0044424,GO:0044444,GO:0044464,GO:0044703,GO:0045137,GO:0046546,GO:0046661,GO:0048232,GO:0048468,GO:0048513,GO:0048515,GO:0048608,GO:0048609,GO:0048731,GO:0048856,GO:0048869,GO:0051704,GO:0060008,GO:0060009,GO:0060429,GO:0061458,GO:0097223,GO:0097708,GO:0098609,GO:0099503-GO:0005515;desc=Fibronectin type 3 domain
contig_000554	AUGUSTUS	exon	5577459	5577530	.	+	.	ID=IALE00000079610;Parent=IALM00000025274
contig_000554	AUGUSTUS	exon	5577592	5577883	.	+	.	ID=IALE00000079611;Parent=IALM00000025274
contig_000554	AUGUSTUS	exon	5578069	5581025	.	+	.	ID=IALE00000079612;Parent=IALM00000025274
contig_000554	AUGUSTUS	exon	5581095	5582099	.	+	.	ID=IALE00000079613;Parent=IALM00000025274
contig_000554	AUGUSTUS	CDS	5577459	5577530	1	+	0	ID=IALC00000079610;Parent=IALM00000025274
contig_000554	AUGUSTUS	CDS	5577592	5577883	1	+	0	ID=IALC00000079611;Parent=IALM00000025274
contig_000554	AUGUSTUS	CDS	5578069	5581025	1	+	2	ID=IALC00000079612;Parent=IALM00000025274
contig_000554	AUGUSTUS	CDS	5581095	5582099	1	+	0	ID=IALC00000079613;Parent=IALM00000025274
contig_000554	AUGUSTUS	intron	5577531	5577591	1	+	.	ID=IALI00000054391;Parent=IALM00000025274
contig_000554	AUGUSTUS	intron	5577884	5578068	1	+	.	ID=IALI00000054392;Parent=IALM00000025274
contig_000554	AUGUSTUS	intron	5581026	5581094	1	+	.	ID=IALI00000054393;Parent=IALM00000025274
contig_000554	AUGUSTUS	start_codon	5577459	5577461	.	+	0	ID=IALS00000025222;Parent=IALM00000025274
contig_000554	AUGUSTUS	stop_codon	5582097	5582099	.	+	0	ID=IALST00000025225;Parent=IALM00000025274
contig_000554	AUGUSTUS	gene	5600933	5604331	.	-	.	ID=IAL_22606
contig_000554	AUGUSTUS	mRNA	5600933	5604331	1	-	.	ID=IALM00000025275;Parent=IAL_22606;Dbxref=InterPro:IPR025271;gO_terms=GO:0005575,GO:0005622,GO:0005623,GO:0005813,GO:0005815,GO:0005856,GO:0006996,GO:0008150,GO:0009987,GO:0015630,GO:0016043,GO:0022607,GO:0030030,GO:0030031,GO:0043226,GO:0043228,GO:0043229,GO:0043232,GO:0044085,GO:0044422,GO:0044424,GO:0044430,GO:0044446,GO:0044464,GO:0044782,GO:0060271,GO:0070925,GO:0071840,GO:0120031,GO:0120036;desc=Domain of unknown function (DUF4061)
contig_000554	AUGUSTUS	exon	5600933	5601153	.	-	.	ID=IALE00000079614;Parent=IALM00000025275
contig_000554	AUGUSTUS	exon	5603680	5604331	.	-	.	ID=IALE00000079615;Parent=IALM00000025275
contig_000554	AUGUSTUS	CDS	5600933	5601153	1	-	2	ID=IALC00000079614;Parent=IALM00000025275
contig_000554	AUGUSTUS	CDS	5603680	5604331	1	-	0	ID=IALC00000079615;Parent=IALM00000025275
contig_000554	AUGUSTUS	intron	5601154	5603679	1	-	.	ID=IALI00000054394;Parent=IALM00000025275
contig_000554	AUGUSTUS	start_codon	5604329	5604331	.	-	0	ID=IALS00000025223;Parent=IALM00000025275
contig_000554	AUGUSTUS	stop_codon	5600933	5600935	.	-	0	ID=IALST00000025226;Parent=IALM00000025275
contig_000554	AUGUSTUS	gene	5617546	5618224	.	-	.	ID=IAL_22607
contig_000554	AUGUSTUS	mRNA	5617546	5618224	0.56	-	.	ID=IALM00000025276;Parent=IAL_22607;gO_terms=GO:0005575,GO:0005622,GO:0005623,GO:0005813,GO:0005815,GO:0005856,GO:0006996,GO:0008150,GO:0009987,GO:0015630,GO:0016043,GO:0022607,GO:0030030,GO:0030031,GO:0043226,GO:0043228,GO:0043229,GO:0043232,GO:0044085,GO:0044422,GO:0044424,GO:0044430,GO:0044446,GO:0044464,GO:0044782,GO:0060271,GO:0070925,GO:0071840,GO:0120031,GO:0120036;desc=Domain of unknown function (DUF4061)
contig_000554	AUGUSTUS	exon	5617546	5617577	.	-	.	ID=IALE00000079616;Parent=IALM00000025276
contig_000554	AUGUSTUS	exon	5617750	5617957	.	-	.	ID=IALE00000079617;Parent=IALM00000025276
contig_000554	AUGUSTUS	exon	5618096	5618224	.	-	.	ID=IALE00000079618;Parent=IALM00000025276
contig_000554	AUGUSTUS	CDS	5617546	5617577	0.56	-	2	ID=IALC00000079616;Parent=IALM00000025276
contig_000554	AUGUSTUS	CDS	5617750	5617957	0.7	-	0	ID=IALC00000079617;Parent=IALM00000025276
contig_000554	AUGUSTUS	CDS	5618096	5618224	1	-	0	ID=IALC00000079618;Parent=IALM00000025276
contig_000554	AUGUSTUS	intron	5617578	5617749	0.56	-	.	ID=IALI00000054395;Parent=IALM00000025276
contig_000554	AUGUSTUS	intron	5617958	5618095	1	-	.	ID=IALI00000054396;Parent=IALM00000025276
contig_000554	AUGUSTUS	start_codon	5618222	5618224	.	-	0	ID=IALS00000025224;Parent=IALM00000025276
contig_000554	AUGUSTUS	stop_codon	5617546	5617548	.	-	0	ID=IALST00000025227;Parent=IALM00000025276
contig_000554	AUGUSTUS	gene	5690229	5693237	.	+	.	ID=IAL_22608
contig_000554	AUGUSTUS	mRNA	5690229	5691600	0.16	+	.	ID=IALM00000025277;Parent=IAL_22608
contig_000554	AUGUSTUS	exon	5690229	5690636	.	+	.	ID=IALE00000079619;Parent=IALM00000025277
contig_000554	AUGUSTUS	exon	5691541	5691600	.	+	.	ID=IALE00000079620;Parent=IALM00000025277
contig_000554	AUGUSTUS	CDS	5690229	5690636	0.89	+	0	ID=IALC00000079619;Parent=IALM00000025277
contig_000554	AUGUSTUS	CDS	5691541	5691600	0.16	+	0	ID=IALC00000079620;Parent=IALM00000025277
contig_000554	AUGUSTUS	intron	5690637	5691540	0.16	+	.	ID=IALI00000054397;Parent=IALM00000025277
contig_000554	AUGUSTUS	start_codon	5690229	5690231	.	+	0	ID=IALS00000025225;Parent=IALM00000025277
contig_000554	AUGUSTUS	stop_codon	5691598	5691600	.	+	0	ID=IALST00000025228;Parent=IALM00000025277
contig_000554	AUGUSTUS	mRNA	5690229	5693237	0.92	+	.	ID=IALM00000025278;Parent=IAL_22608;Dbxref=InterPro:IPR043502,InterPro:IPR001969,InterPro:IPR000477,InterPro:IPR043128,InterPro:IPR021109,InterPro:IPR041373,InterPro:IPR005162,InterPro:IPR050951;gO_terms=GO:0004190,GO:0006508;desc=Nucleic acid binding. It is involved in the biological process described with DNA integration
contig_000554	AUGUSTUS	exon	5690229	5693237	.	+	.	ID=IALE00000079621;Parent=IALM00000025278
contig_000554	AUGUSTUS	CDS	5690229	5693237	0.92	+	0	ID=IALC00000079621;Parent=IALM00000025278
contig_000554	AUGUSTUS	start_codon	5690229	5690231	.	+	0	ID=IALS00000025226;Parent=IALM00000025278
contig_000554	AUGUSTUS	stop_codon	5693235	5693237	.	+	0	ID=IALST00000025229;Parent=IALM00000025278
contig_000554	AUGUSTUS	gene	5693423	5694291	.	+	.	ID=IAL_22609
contig_000554	AUGUSTUS	mRNA	5693423	5694291	0.24	+	.	ID=IALM00000025279;Parent=IAL_22609;Dbxref=InterPro:IPR001584,InterPro:IPR036397,InterPro:IPR050951,InterPro:IPR012337;gO_terms=GO:0015074,GO:0003676;desc=Nucleic acid binding. It is involved in the biological process described with DNA integration
contig_000554	AUGUSTUS	exon	5693423	5693619	.	+	.	ID=IALE00000079622;Parent=IALM00000025279
contig_000554	AUGUSTUS	exon	5693868	5694291	.	+	.	ID=IALE00000079623;Parent=IALM00000025279
contig_000554	AUGUSTUS	CDS	5693423	5693619	0.29	+	0	ID=IALC00000079622;Parent=IALM00000025279
contig_000554	AUGUSTUS	CDS	5693868	5694291	0.36	+	1	ID=IALC00000079623;Parent=IALM00000025279
contig_000554	AUGUSTUS	intron	5693620	5693867	0.35	+	.	ID=IALI00000054398;Parent=IALM00000025279
contig_000554	AUGUSTUS	start_codon	5693423	5693425	.	+	0	ID=IALS00000025227;Parent=IALM00000025279
contig_000554	AUGUSTUS	stop_codon	5694289	5694291	.	+	0	ID=IALST00000025230;Parent=IALM00000025279
contig_000554	AUGUSTUS	gene	5713926	5714669	.	-	.	ID=IAL_22610
contig_000554	AUGUSTUS	mRNA	5713926	5714669	0.96	-	.	ID=IALM00000025280;Parent=IAL_22610;Dbxref=InterPro:IPR050863,InterPro:IPR004875;gO_terms=GO:0003676;desc=DDE superfamily endonuclease
contig_000554	AUGUSTUS	exon	5713926	5714669	.	-	.	ID=IALE00000079624;Parent=IALM00000025280
contig_000554	AUGUSTUS	CDS	5713926	5714669	0.96	-	0	ID=IALC00000079624;Parent=IALM00000025280
contig_000554	AUGUSTUS	start_codon	5714667	5714669	.	-	0	ID=IALS00000025228;Parent=IALM00000025280
contig_000554	AUGUSTUS	stop_codon	5713926	5713928	.	-	0	ID=IALST00000025231;Parent=IALM00000025280
contig_000554	AUGUSTUS	gene	5724593	5725729	.	-	.	ID=IAL_22611
contig_000554	AUGUSTUS	mRNA	5724593	5725729	1	-	.	ID=IALM00000025281;Parent=IAL_22611
contig_000554	AUGUSTUS	exon	5724593	5725729	.	-	.	ID=IALE00000079625;Parent=IALM00000025281
contig_000554	AUGUSTUS	CDS	5724593	5725729	1	-	0	ID=IALC00000079625;Parent=IALM00000025281
contig_000554	AUGUSTUS	start_codon	5725727	5725729	.	-	0	ID=IALS00000025229;Parent=IALM00000025281
contig_000554	AUGUSTUS	stop_codon	5724593	5724595	.	-	0	ID=IALST00000025232;Parent=IALM00000025281
contig_000554	AUGUSTUS	gene	5756746	5761493	.	-	.	ID=IAL_22612
contig_000554	AUGUSTUS	mRNA	5756746	5761493	1	-	.	ID=IALM00000025282;Parent=IAL_22612;Dbxref=InterPro:IPR000560,InterPro:IPR033379,InterPro:IPR029033,InterPro:IPR050645;gO_terms=GO:0003674,GO:0003824,GO:0005575,GO:0005622,GO:0005623,GO:0005737,GO:0005794,GO:0006022,GO:0006023,GO:0006024,GO:0006029,GO:0006793,GO:0006796,GO:0006807,GO:0008150,GO:0008152,GO:0009058,GO:0009059,GO:0009100,GO:0009101,GO:0009889,GO:0009891,GO:0009893,GO:0009987,GO:0010556,GO:0010557,GO:0010559,GO:0010560,GO:0010604,GO:0010908,GO:0010909,GO:0012505,GO:0016311,GO:0016787,GO:0016788,GO:0016791,GO:0019222,GO:0019538,GO:0030166,GO:0030203,GO:0031323,GO:0031325,GO:0031326,GO:0031328,GO:0034645,GO:0042578,GO:0043170,GO:0043226,GO:0043227,GO:0043229,GO:0043231,GO:0044237,GO:0044238,GO:0044249,GO:0044260,GO:0044424,GO:0044444,GO:0044464,GO:0048518,GO:0048522,GO:0050650,GO:0050654,GO:0050789,GO:0050794,GO:0051171,GO:0051173,GO:0051246,GO:0051247,GO:0052642,GO:0060255,GO:0065007,GO:0071704,GO:0080090,GO:1901135,GO:1901137,GO:1901564,GO:1901566,GO:1901576,GO:1902730,GO:1903018,GO:1903020,GO:2000112;em_KEGG_TC=2.A.29.10.4
contig_000554	AUGUSTUS	exon	5756746	5757943	.	-	.	ID=IALE00000079626;Parent=IALM00000025282
contig_000554	AUGUSTUS	exon	5760833	5760970	.	-	.	ID=IALE00000079627;Parent=IALM00000025282
contig_000554	AUGUSTUS	exon	5761035	5761338	.	-	.	ID=IALE00000079628;Parent=IALM00000025282
contig_000554	AUGUSTUS	exon	5761400	5761493	.	-	.	ID=IALE00000079629;Parent=IALM00000025282
contig_000554	AUGUSTUS	CDS	5756746	5757943	1	-	1	ID=IALC00000079626;Parent=IALM00000025282
contig_000554	AUGUSTUS	CDS	5760833	5760970	1	-	1	ID=IALC00000079627;Parent=IALM00000025282
contig_000554	AUGUSTUS	CDS	5761035	5761338	1	-	2	ID=IALC00000079628;Parent=IALM00000025282
contig_000554	AUGUSTUS	CDS	5761400	5761493	1	-	0	ID=IALC00000079629;Parent=IALM00000025282
contig_000554	AUGUSTUS	intron	5757944	5760832	1	-	.	ID=IALI00000054399;Parent=IALM00000025282
contig_000554	AUGUSTUS	intron	5760971	5761034	1	-	.	ID=IALI00000054400;Parent=IALM00000025282
contig_000554	AUGUSTUS	intron	5761339	5761399	1	-	.	ID=IALI00000054401;Parent=IALM00000025282
contig_000554	AUGUSTUS	start_codon	5761491	5761493	.	-	0	ID=IALS00000025230;Parent=IALM00000025282
contig_000554	AUGUSTUS	stop_codon	5756746	5756748	.	-	0	ID=IALST00000025233;Parent=IALM00000025282
contig_000554	AUGUSTUS	gene	5766130	5766860	.	+	.	ID=IAL_22613
contig_000554	AUGUSTUS	mRNA	5766130	5766860	0.74	+	.	ID=IALM00000025283;Parent=IAL_22613
contig_000554	AUGUSTUS	exon	5766130	5766236	.	+	.	ID=IALE00000079630;Parent=IALM00000025283
contig_000554	AUGUSTUS	exon	5766302	5766860	.	+	.	ID=IALE00000079631;Parent=IALM00000025283
contig_000554	AUGUSTUS	CDS	5766130	5766236	0.95	+	0	ID=IALC00000079630;Parent=IALM00000025283
contig_000554	AUGUSTUS	CDS	5766302	5766860	0.78	+	1	ID=IALC00000079631;Parent=IALM00000025283
contig_000554	AUGUSTUS	intron	5766237	5766301	1	+	.	ID=IALI00000054402;Parent=IALM00000025283
contig_000554	AUGUSTUS	start_codon	5766130	5766132	.	+	0	ID=IALS00000025231;Parent=IALM00000025283
contig_000554	AUGUSTUS	stop_codon	5766858	5766860	.	+	0	ID=IALST00000025234;Parent=IALM00000025283
contig_000554	AUGUSTUS	gene	5778246	5781825	.	+	.	ID=IAL_22614
contig_000554	AUGUSTUS	mRNA	5778246	5781825	1	+	.	ID=IALM00000025284;Parent=IAL_22614
contig_000554	AUGUSTUS	exon	5778246	5778616	.	+	.	ID=IALE00000079632;Parent=IALM00000025284
contig_000554	AUGUSTUS	exon	5778680	5778917	.	+	.	ID=IALE00000079633;Parent=IALM00000025284
contig_000554	AUGUSTUS	exon	5781676	5781825	.	+	.	ID=IALE00000079634;Parent=IALM00000025284
contig_000554	AUGUSTUS	CDS	5778246	5778616	1	+	0	ID=IALC00000079632;Parent=IALM00000025284
contig_000554	AUGUSTUS	CDS	5778680	5778917	1	+	1	ID=IALC00000079633;Parent=IALM00000025284
contig_000554	AUGUSTUS	CDS	5781676	5781825	1	+	0	ID=IALC00000079634;Parent=IALM00000025284
contig_000554	AUGUSTUS	intron	5778617	5778679	1	+	.	ID=IALI00000054403;Parent=IALM00000025284
contig_000554	AUGUSTUS	intron	5778918	5781675	1	+	.	ID=IALI00000054404;Parent=IALM00000025284
contig_000554	AUGUSTUS	start_codon	5778246	5778248	.	+	0	ID=IALS00000025232;Parent=IALM00000025284
contig_000554	AUGUSTUS	stop_codon	5781823	5781825	.	+	0	ID=IALST00000025235;Parent=IALM00000025284
contig_000554	AUGUSTUS	gene	5784582	5785876	.	+	.	ID=IAL_22615
contig_000554	AUGUSTUS	mRNA	5784582	5785876	1	+	.	ID=IALM00000025285;Parent=IAL_22615;Dbxref=InterPro:IPR001578,InterPro:IPR057254,InterPro:IPR038765,InterPro:IPR036959;gO_terms=GO:0001654,GO:0003674,GO:0003824,GO:0004843,GO:0005488,GO:0005515,GO:0005575,GO:0005622,GO:0005623,GO:0005634,GO:0005737,GO:0005829,GO:0006464,GO:0006508,GO:0006807,GO:0007275,GO:0007423,GO:0007610,GO:0007626,GO:0007628,GO:0007631,GO:0008150,GO:0008152,GO:0008233,GO:0008234,GO:0008344,GO:0009056,GO:0009057,GO:0009719,GO:0009725,GO:0009987,GO:0010033,GO:0010243,GO:0016579,GO:0016787,GO:0019538,GO:0019783,GO:0019784,GO:0030163,GO:0030534,GO:0032182,GO:0032501,GO:0032502,GO:0032868,GO:0032869,GO:0032870,GO:0036211,GO:0036459,GO:0042221,GO:0042755,GO:0043010,GO:0043130,GO:0043170,GO:0043226,GO:0043227,GO:0043229,GO:0043231,GO:0043412,GO:0043434,GO:0043687,GO:0044237,GO:0044238,GO:0044260,GO:0044267,GO:0044424,GO:0044444,GO:0044464,GO:0045595,GO:0045597,GO:0045598,GO:0045600,GO:0048513,GO:0048518,GO:0048522,GO:0048731,GO:0048856,GO:0050789,GO:0050793,GO:0050794,GO:0050896,GO:0051094,GO:0051716,GO:0060041,GO:0065007,GO:0070011,GO:0070646,GO:0070647,GO:0070887,GO:0071310,GO:0071375,GO:0071417,GO:0071495,GO:0071704,GO:0090659,GO:0101005,GO:0140096,GO:1901564,GO:1901565,GO:1901575,GO:1901652,GO:1901653,GO:1901698,GO:1901699,GO:1901700,GO:1901701-GO:0004843,GO:0006511;desc=ubiquitin-specific protease activity. It is involved in the biological process described with ubiquitin-dependent protein catabolic process
contig_000554	AUGUSTUS	exon	5784582	5784617	.	+	.	ID=IALE00000079635;Parent=IALM00000025285
contig_000554	AUGUSTUS	exon	5784774	5784914	.	+	.	ID=IALE00000079636;Parent=IALM00000025285
contig_000554	AUGUSTUS	exon	5784982	5785124	.	+	.	ID=IALE00000079637;Parent=IALM00000025285
contig_000554	AUGUSTUS	exon	5785186	5785312	.	+	.	ID=IALE00000079638;Parent=IALM00000025285
contig_000554	AUGUSTUS	exon	5785640	5785876	.	+	.	ID=IALE00000079639;Parent=IALM00000025285
contig_000554	AUGUSTUS	CDS	5784582	5784617	1	+	0	ID=IALC00000079635;Parent=IALM00000025285
contig_000554	AUGUSTUS	CDS	5784774	5784914	1	+	0	ID=IALC00000079636;Parent=IALM00000025285
contig_000554	AUGUSTUS	CDS	5784982	5785124	1	+	0	ID=IALC00000079637;Parent=IALM00000025285
contig_000554	AUGUSTUS	CDS	5785186	5785312	1	+	1	ID=IALC00000079638;Parent=IALM00000025285
contig_000554	AUGUSTUS	CDS	5785640	5785876	1	+	0	ID=IALC00000079639;Parent=IALM00000025285
contig_000554	AUGUSTUS	intron	5784618	5784773	1	+	.	ID=IALI00000054405;Parent=IALM00000025285
contig_000554	AUGUSTUS	intron	5784915	5784981	1	+	.	ID=IALI00000054406;Parent=IALM00000025285
contig_000554	AUGUSTUS	intron	5785125	5785185	1	+	.	ID=IALI00000054407;Parent=IALM00000025285
contig_000554	AUGUSTUS	intron	5785313	5785639	1	+	.	ID=IALI00000054408;Parent=IALM00000025285
contig_000554	AUGUSTUS	start_codon	5784582	5784584	.	+	0	ID=IALS00000025233;Parent=IALM00000025285
contig_000554	AUGUSTUS	stop_codon	5785874	5785876	.	+	0	ID=IALST00000025236;Parent=IALM00000025285
contig_000554	AUGUSTUS	mRNA	5784582	5785876	1	+	.	ID=IALM00000025286;Parent=IAL_22615;Dbxref=InterPro:IPR036959,InterPro:IPR001578,InterPro:IPR057254,InterPro:IPR038765;gO_terms=GO:0001654,GO:0003674,GO:0003824,GO:0004843,GO:0005488,GO:0005515,GO:0005575,GO:0005622,GO:0005623,GO:0005634,GO:0005737,GO:0005829,GO:0006464,GO:0006508,GO:0006807,GO:0007275,GO:0007423,GO:0007610,GO:0007626,GO:0007628,GO:0007631,GO:0008150,GO:0008152,GO:0008233,GO:0008234,GO:0008344,GO:0009056,GO:0009057,GO:0009719,GO:0009725,GO:0009987,GO:0010033,GO:0010243,GO:0016579,GO:0016787,GO:0019538,GO:0019783,GO:0019784,GO:0030163,GO:0030534,GO:0032182,GO:0032501,GO:0032502,GO:0032868,GO:0032869,GO:0032870,GO:0036211,GO:0036459,GO:0042221,GO:0042755,GO:0043010,GO:0043130,GO:0043170,GO:0043226,GO:0043227,GO:0043229,GO:0043231,GO:0043412,GO:0043434,GO:0043687,GO:0044237,GO:0044238,GO:0044260,GO:0044267,GO:0044424,GO:0044444,GO:0044464,GO:0045595,GO:0045597,GO:0045598,GO:0045600,GO:0048513,GO:0048518,GO:0048522,GO:0048731,GO:0048856,GO:0050789,GO:0050793,GO:0050794,GO:0050896,GO:0051094,GO:0051716,GO:0060041,GO:0065007,GO:0070011,GO:0070646,GO:0070647,GO:0070887,GO:0071310,GO:0071375,GO:0071417,GO:0071495,GO:0071704,GO:0090659,GO:0101005,GO:0140096,GO:1901564,GO:1901565,GO:1901575,GO:1901652,GO:1901653,GO:1901698,GO:1901699,GO:1901700,GO:1901701-GO:0004843,GO:0006511;desc=ubiquitin-specific protease activity. It is involved in the biological process described with ubiquitin-dependent protein catabolic process
contig_000554	AUGUSTUS	exon	5784582	5784617	.	+	.	ID=IALE00000079640;Parent=IALM00000025286
contig_000554	AUGUSTUS	exon	5784774	5784914	.	+	.	ID=IALE00000079641;Parent=IALM00000025286
contig_000554	AUGUSTUS	exon	5784982	5785124	.	+	.	ID=IALE00000079642;Parent=IALM00000025286
contig_000554	AUGUSTUS	exon	5785183	5785312	.	+	.	ID=IALE00000079643;Parent=IALM00000025286
contig_000554	AUGUSTUS	exon	5785640	5785876	.	+	.	ID=IALE00000079644;Parent=IALM00000025286
contig_000554	AUGUSTUS	CDS	5784582	5784617	1	+	0	ID=IALC00000079640;Parent=IALM00000025286
contig_000554	AUGUSTUS	CDS	5784774	5784914	1	+	0	ID=IALC00000079641;Parent=IALM00000025286
contig_000554	AUGUSTUS	CDS	5784982	5785124	1	+	0	ID=IALC00000079642;Parent=IALM00000025286
contig_000554	AUGUSTUS	CDS	5785183	5785312	1	+	1	ID=IALC00000079643;Parent=IALM00000025286
contig_000554	AUGUSTUS	CDS	5785640	5785876	1	+	0	ID=IALC00000079644;Parent=IALM00000025286
contig_000554	AUGUSTUS	intron	5784618	5784773	1	+	.	ID=IALI00000054409;Parent=IALM00000025286
contig_000554	AUGUSTUS	intron	5784915	5784981	1	+	.	ID=IALI00000054410;Parent=IALM00000025286
contig_000554	AUGUSTUS	intron	5785125	5785182	1	+	.	ID=IALI00000054411;Parent=IALM00000025286
contig_000554	AUGUSTUS	intron	5785313	5785639	1	+	.	ID=IALI00000054412;Parent=IALM00000025286
contig_000554	AUGUSTUS	start_codon	5784582	5784584	.	+	0	ID=IALS00000025234;Parent=IALM00000025286
contig_000554	AUGUSTUS	stop_codon	5785874	5785876	.	+	0	ID=IALST00000025237;Parent=IALM00000025286
contig_000554	AUGUSTUS	gene	5786053	5787542	.	-	.	ID=IAL_22616
contig_000554	AUGUSTUS	mRNA	5786053	5787542	1	-	.	ID=IALM00000025287;Parent=IAL_22616;desc=Cyclin-dependent kinase
contig_000554	AUGUSTUS	exon	5786053	5786186	.	-	.	ID=IALE00000079645;Parent=IALM00000025287
contig_000554	AUGUSTUS	exon	5786974	5787426	.	-	.	ID=IALE00000079646;Parent=IALM00000025287
contig_000554	AUGUSTUS	exon	5787479	5787542	.	-	.	ID=IALE00000079647;Parent=IALM00000025287
contig_000554	AUGUSTUS	CDS	5786053	5786186	1	-	2	ID=IALC00000079645;Parent=IALM00000025287
contig_000554	AUGUSTUS	CDS	5786974	5787426	1	-	2	ID=IALC00000079646;Parent=IALM00000025287
contig_000554	AUGUSTUS	CDS	5787479	5787542	1	-	0	ID=IALC00000079647;Parent=IALM00000025287
contig_000554	AUGUSTUS	intron	5786187	5786973	1	-	.	ID=IALI00000054413;Parent=IALM00000025287
contig_000554	AUGUSTUS	intron	5787427	5787478	1	-	.	ID=IALI00000054414;Parent=IALM00000025287
contig_000554	AUGUSTUS	start_codon	5787540	5787542	.	-	0	ID=IALS00000025235;Parent=IALM00000025287
contig_000554	AUGUSTUS	stop_codon	5786053	5786055	.	-	0	ID=IALST00000025238;Parent=IALM00000025287
contig_000554	AUGUSTUS	gene	5790830	5791720	.	-	.	ID=IAL_22617
contig_000554	AUGUSTUS	mRNA	5790830	5791720	1	-	.	ID=IALM00000025288;Parent=IAL_22617;Dbxref=InterPro:IPR002110,InterPro:IPR036770;gO_terms=GO:0001654,GO:0001736,GO:0001737,GO:0001738,GO:0001745,GO:0001932,GO:0001934,GO:0002009,GO:0002165,GO:0005575,GO:0005622,GO:0005623,GO:0005634,GO:0005737,GO:0007163,GO:0007164,GO:0007275,GO:0007399,GO:0007423,GO:0007444,GO:0007472,GO:0007476,GO:0007552,GO:0007560,GO:0008150,GO:0008544,GO:0009653,GO:0009791,GO:0009886,GO:0009887,GO:0009888,GO:0009893,GO:0009913,GO:0009966,GO:0009967,GO:0009968,GO:0009987,GO:0010562,GO:0010604,GO:0010646,GO:0010647,GO:0010648,GO:0016043,GO:0019220,GO:0019222,GO:0022008,GO:0022603,GO:0023051,GO:0023056,GO:0023057,GO:0030030,GO:0030111,GO:0030154,GO:0030177,GO:0030178,GO:0030182,GO:0030855,GO:0031323,GO:0031325,GO:0031399,GO:0031401,GO:0032268,GO:0032270,GO:0032501,GO:0032502,GO:0032872,GO:0032874,GO:0035107,GO:0035114,GO:0035120,GO:0035220,GO:0035239,GO:0035295,GO:0035315,GO:0035316,GO:0035317,GO:0042067,GO:0042325,GO:0042327,GO:0043226,GO:0043227,GO:0043229,GO:0043231,GO:0043408,GO:0043410,GO:0044424,GO:0044464,GO:0045937,GO:0046328,GO:0046330,GO:0048513,GO:0048518,GO:0048519,GO:0048522,GO:0048523,GO:0048563,GO:0048569,GO:0048583,GO:0048584,GO:0048585,GO:0048592,GO:0048699,GO:0048707,GO:0048729,GO:0048731,GO:0048736,GO:0048737,GO:0048749,GO:0048856,GO:0048869,GO:0050789,GO:0050793,GO:0050794,GO:0051171,GO:0051173,GO:0051174,GO:0051239,GO:0051246,GO:0051247,GO:0060255,GO:0060429,GO:0060562,GO:0060828,GO:0065007,GO:0070302,GO:0070304,GO:0071840,GO:0080090,GO:0080134,GO:0080135,GO:0090090,GO:0090175,GO:0090596,GO:0120036,GO:1902531,GO:1902533,GO:1905330,GO:2000026,GO:2000027,GO:2000050,GO:2000052,GO:2000095,GO:2000096-GO:0005515;desc=Ankyrin repeats (many copies)
contig_000554	AUGUSTUS	exon	5790830	5791720	.	-	.	ID=IALE00000079648;Parent=IALM00000025288
contig_000554	AUGUSTUS	CDS	5790830	5791720	1	-	0	ID=IALC00000079648;Parent=IALM00000025288
contig_000554	AUGUSTUS	start_codon	5791718	5791720	.	-	0	ID=IALS00000025236;Parent=IALM00000025288
contig_000554	AUGUSTUS	stop_codon	5790830	5790832	.	-	0	ID=IALST00000025239;Parent=IALM00000025288
contig_000554	AUGUSTUS	gene	5849042	5861639	.	+	.	ID=IAL_22618
contig_000554	AUGUSTUS	mRNA	5849042	5861639	1	+	.	ID=IALM00000025289;Parent=IAL_22618;Dbxref=InterPro:IPR004087,InterPro:IPR036612,InterPro:IPR002999,InterPro:IPR004088,InterPro:IPR050621,InterPro:IPR035437;gO_terms=GO:0000003,GO:0000280,GO:0003674,GO:0005488,GO:0005515,GO:0005575,GO:0005622,GO:0005623,GO:0005737,GO:0005739,GO:0005829,GO:0006139,GO:0006259,GO:0006304,GO:0006305,GO:0006306,GO:0006725,GO:0006807,GO:0006996,GO:0007049,GO:0007140,GO:0007276,GO:0007283,GO:0008150,GO:0008152,GO:0009566,GO:0009987,GO:0016043,GO:0016070,GO:0019953,GO:0022402,GO:0022412,GO:0022414,GO:0032259,GO:0032501,GO:0032504,GO:0032991,GO:0034587,GO:0034641,GO:0034660,GO:0035770,GO:0036464,GO:0043046,GO:0043170,GO:0043186,GO:0043226,GO:0043227,GO:0043228,GO:0043229,GO:0043231,GO:0043232,GO:0043412,GO:0043414,GO:0044237,GO:0044238,GO:0044260,GO:0044424,GO:0044444,GO:0044464,GO:0044703,GO:0044728,GO:0045495,GO:0046483,GO:0048232,GO:0048285,GO:0048609,GO:0051321,GO:0051704,GO:0060293,GO:0071546,GO:0071547,GO:0071704,GO:0071840,GO:0090304,GO:0140013,GO:1901360,GO:1903046,GO:1990904-GO:0003676,GO:0003723;desc=RNA binding
contig_000554	AUGUSTUS	exon	5849042	5849370	.	+	.	ID=IALE00000079649;Parent=IALM00000025289
contig_000554	AUGUSTUS	exon	5852246	5853070	.	+	.	ID=IALE00000079650;Parent=IALM00000025289
contig_000554	AUGUSTUS	exon	5853987	5854093	.	+	.	ID=IALE00000079651;Parent=IALM00000025289
contig_000554	AUGUSTUS	exon	5854155	5854283	.	+	.	ID=IALE00000079652;Parent=IALM00000025289
contig_000554	AUGUSTUS	exon	5861284	5861639	.	+	.	ID=IALE00000079653;Parent=IALM00000025289
contig_000554	AUGUSTUS	CDS	5849042	5849370	1	+	0	ID=IALC00000079649;Parent=IALM00000025289
contig_000554	AUGUSTUS	CDS	5852246	5853070	1	+	1	ID=IALC00000079650;Parent=IALM00000025289
contig_000554	AUGUSTUS	CDS	5853987	5854093	1	+	1	ID=IALC00000079651;Parent=IALM00000025289
contig_000554	AUGUSTUS	CDS	5854155	5854283	1	+	2	ID=IALC00000079652;Parent=IALM00000025289
contig_000554	AUGUSTUS	CDS	5861284	5861639	1	+	2	ID=IALC00000079653;Parent=IALM00000025289
contig_000554	AUGUSTUS	intron	5849371	5852245	1	+	.	ID=IALI00000054415;Parent=IALM00000025289
contig_000554	AUGUSTUS	intron	5853071	5853986	1	+	.	ID=IALI00000054416;Parent=IALM00000025289
contig_000554	AUGUSTUS	intron	5854094	5854154	1	+	.	ID=IALI00000054417;Parent=IALM00000025289
contig_000554	AUGUSTUS	intron	5854284	5861283	1	+	.	ID=IALI00000054418;Parent=IALM00000025289
contig_000554	AUGUSTUS	start_codon	5849042	5849044	.	+	0	ID=IALS00000025237;Parent=IALM00000025289
contig_000554	AUGUSTUS	stop_codon	5861637	5861639	.	+	0	ID=IALST00000025240;Parent=IALM00000025289
contig_000554	AUGUSTUS	gene	5863881	5864219	.	-	.	ID=IAL_22619
contig_000554	AUGUSTUS	mRNA	5863881	5864219	1	-	.	ID=IALM00000025290;Parent=IAL_22619;Dbxref=InterPro:IPR026317;desc=Protein C10
contig_000554	AUGUSTUS	exon	5863881	5864219	.	-	.	ID=IALE00000079654;Parent=IALM00000025290
contig_000554	AUGUSTUS	CDS	5863881	5864219	1	-	0	ID=IALC00000079654;Parent=IALM00000025290
contig_000554	AUGUSTUS	start_codon	5864217	5864219	.	-	0	ID=IALS00000025238;Parent=IALM00000025290
contig_000554	AUGUSTUS	stop_codon	5863881	5863883	.	-	0	ID=IALST00000025241;Parent=IALM00000025290
contig_000554	AUGUSTUS	gene	5871474	5873674	.	+	.	ID=IAL_22620
contig_000554	AUGUSTUS	mRNA	5871474	5873674	1	+	.	ID=IALM00000025291;Parent=IAL_22620;Dbxref=InterPro:IPR036249,InterPro:IPR001012,InterPro:IPR049483,InterPro:IPR054109,InterPro:IPR050730,InterPro:IPR006577,InterPro:IPR029071;gO_terms=GO:0000323,GO:0001775,GO:0002252,GO:0002263,GO:0002274,GO:0002275,GO:0002283,GO:0002366,GO:0002376,GO:0002443,GO:0002444,GO:0002446,GO:0003674,GO:0004857,GO:0005488,GO:0005515,GO:0005575,GO:0005576,GO:0005622,GO:0005623,GO:0005737,GO:0005764,GO:0005766,GO:0005773,GO:0005775,GO:0005783,GO:0005789,GO:0005811,GO:0006508,GO:0006511,GO:0006807,GO:0006810,GO:0006886,GO:0006887,GO:0006950,GO:0006955,GO:0006996,GO:0008104,GO:0008150,GO:0008152,GO:0009056,GO:0009057,GO:0009987,GO:0010033,GO:0010243,GO:0010498,GO:0012505,GO:0015031,GO:0015833,GO:0016020,GO:0016043,GO:0016192,GO:0019538,GO:0019899,GO:0019941,GO:0030141,GO:0030163,GO:0030234,GO:0030433,GO:0030970,GO:0031410,GO:0031625,GO:0031974,GO:0031982,GO:0031983,GO:0031984,GO:0032182,GO:0032527,GO:0032940,GO:0032991,GO:0033036,GO:0033554,GO:0034098,GO:0034389,GO:0034613,GO:0034774,GO:0034976,GO:0035473,GO:0035578,GO:0036230,GO:0036503,GO:0042119,GO:0042175,GO:0042221,GO:0042582,GO:0042886,GO:0043086,GO:0043130,GO:0043161,GO:0043170,GO:0043226,GO:0043227,GO:0043228,GO:0043229,GO:0043231,GO:0043232,GO:0043233,GO:0043299,GO:0043312,GO:0043632,GO:0044092,GO:0044237,GO:0044238,GO:0044248,GO:0044257,GO:0044260,GO:0044265,GO:0044267,GO:0044389,GO:0044422,GO:0044424,GO:0044425,GO:0044432,GO:0044433,GO:0044437,GO:0044444,GO:0044446,GO:0044464,GO:0045055,GO:0045184,GO:0045321,GO:0046903,GO:0046907,GO:0050790,GO:0050896,GO:0051179,GO:0051234,GO:0051603,GO:0051641,GO:0051649,GO:0051716,GO:0055102,GO:0060205,GO:0065007,GO:0065009,GO:0070013,GO:0070727,GO:0071702,GO:0071704,GO:0071705,GO:0071840,GO:0097708,GO:0098772,GO:0098796,GO:0098827,GO:0099503,GO:1901564,GO:1901565,GO:1901575,GO:1901698,GO:1903513;em_EC=3.6.4.13-GO:0005515
contig_000554	AUGUSTUS	exon	5871474	5871593	.	+	.	ID=IALE00000079655;Parent=IALM00000025291
contig_000554	AUGUSTUS	exon	5872239	5872518	.	+	.	ID=IALE00000079656;Parent=IALM00000025291
contig_000554	AUGUSTUS	exon	5872579	5873210	.	+	.	ID=IALE00000079657;Parent=IALM00000025291
contig_000554	AUGUSTUS	exon	5873274	5873417	.	+	.	ID=IALE00000079658;Parent=IALM00000025291
contig_000554	AUGUSTUS	exon	5873480	5873674	.	+	.	ID=IALE00000079659;Parent=IALM00000025291
contig_000554	AUGUSTUS	CDS	5871474	5871593	1	+	0	ID=IALC00000079655;Parent=IALM00000025291
contig_000554	AUGUSTUS	CDS	5872239	5872518	1	+	0	ID=IALC00000079656;Parent=IALM00000025291
contig_000554	AUGUSTUS	CDS	5872579	5873210	1	+	2	ID=IALC00000079657;Parent=IALM00000025291
contig_000554	AUGUSTUS	CDS	5873274	5873417	1	+	0	ID=IALC00000079658;Parent=IALM00000025291
contig_000554	AUGUSTUS	CDS	5873480	5873674	1	+	0	ID=IALC00000079659;Parent=IALM00000025291
contig_000554	AUGUSTUS	intron	5871594	5872238	1	+	.	ID=IALI00000054419;Parent=IALM00000025291
contig_000554	AUGUSTUS	intron	5872519	5872578	1	+	.	ID=IALI00000054420;Parent=IALM00000025291
contig_000554	AUGUSTUS	intron	5873211	5873273	1	+	.	ID=IALI00000054421;Parent=IALM00000025291
contig_000554	AUGUSTUS	intron	5873418	5873479	1	+	.	ID=IALI00000054422;Parent=IALM00000025291
contig_000554	AUGUSTUS	start_codon	5871474	5871476	.	+	0	ID=IALS00000025239;Parent=IALM00000025291
contig_000554	AUGUSTUS	stop_codon	5873672	5873674	.	+	0	ID=IALST00000025242;Parent=IALM00000025291
contig_000554	AUGUSTUS	gene	5905030	5953313	.	+	.	ID=IAL_22621
contig_000554	AUGUSTUS	mRNA	5905030	5953313	0.9	+	.	ID=IALM00000025292;Parent=IAL_22621;Dbxref=InterPro:IPR013783,InterPro:IPR033305;gO_terms=GO:0000226,GO:0001578,GO:0002064,GO:0003341,GO:0005575,GO:0005622,GO:0005623,GO:0005737,GO:0005856,GO:0005929,GO:0005930,GO:0006928,GO:0006996,GO:0007010,GO:0007017,GO:0007018,GO:0007275,GO:0007399,GO:0007417,GO:0007420,GO:0008150,GO:0009888,GO:0009987,GO:0016043,GO:0021591,GO:0022607,GO:0030030,GO:0030031,GO:0030154,GO:0030855,GO:0032501,GO:0032502,GO:0032838,GO:0035082,GO:0042995,GO:0043226,GO:0043228,GO:0043229,GO:0043232,GO:0044085,GO:0044422,GO:0044424,GO:0044430,GO:0044441,GO:0044444,GO:0044446,GO:0044447,GO:0044463,GO:0044464,GO:0044782,GO:0048468,GO:0048513,GO:0048731,GO:0048856,GO:0048869,GO:0060271,GO:0060322,GO:0060429,GO:0060438,GO:0060541,GO:0070925,GO:0071840,GO:0097014,GO:0099568,GO:0120025,GO:0120031,GO:0120036,GO:0120038,GO:1904158,GO:1990716,GO:1990718;desc=axonemal central apparatus assembly
contig_000554	AUGUSTUS	exon	5905030	5905134	.	+	.	ID=IALE00000079660;Parent=IALM00000025292
contig_000554	AUGUSTUS	exon	5905198	5905550	.	+	.	ID=IALE00000079661;Parent=IALM00000025292
contig_000554	AUGUSTUS	exon	5908255	5908385	.	+	.	ID=IALE00000079662;Parent=IALM00000025292
contig_000554	AUGUSTUS	exon	5913942	5914511	.	+	.	ID=IALE00000079663;Parent=IALM00000025292
contig_000554	AUGUSTUS	exon	5914618	5914822	.	+	.	ID=IALE00000079664;Parent=IALM00000025292
contig_000554	AUGUSTUS	exon	5919666	5920069	.	+	.	ID=IALE00000079665;Parent=IALM00000025292
contig_000554	AUGUSTUS	exon	5920140	5920699	.	+	.	ID=IALE00000079666;Parent=IALM00000025292
contig_000554	AUGUSTUS	exon	5920910	5921040	.	+	.	ID=IALE00000079667;Parent=IALM00000025292
contig_000554	AUGUSTUS	exon	5923652	5923832	.	+	.	ID=IALE00000079668;Parent=IALM00000025292
contig_000554	AUGUSTUS	exon	5926685	5926834	.	+	.	ID=IALE00000079669;Parent=IALM00000025292
contig_000554	AUGUSTUS	exon	5927190	5927691	.	+	.	ID=IALE00000079670;Parent=IALM00000025292
contig_000554	AUGUSTUS	exon	5932442	5932680	.	+	.	ID=IALE00000079671;Parent=IALM00000025292
contig_000554	AUGUSTUS	exon	5935604	5935783	.	+	.	ID=IALE00000079672;Parent=IALM00000025292
contig_000554	AUGUSTUS	exon	5936560	5937196	.	+	.	ID=IALE00000079673;Parent=IALM00000025292
contig_000554	AUGUSTUS	exon	5940384	5940511	.	+	.	ID=IALE00000079674;Parent=IALM00000025292
contig_000554	AUGUSTUS	exon	5945073	5946028	.	+	.	ID=IALE00000079675;Parent=IALM00000025292
contig_000554	AUGUSTUS	exon	5947611	5947977	.	+	.	ID=IALE00000079676;Parent=IALM00000025292
contig_000554	AUGUSTUS	exon	5953233	5953313	.	+	.	ID=IALE00000079677;Parent=IALM00000025292
contig_000554	AUGUSTUS	CDS	5905030	5905134	0.93	+	0	ID=IALC00000079660;Parent=IALM00000025292
contig_000554	AUGUSTUS	CDS	5905198	5905550	1	+	0	ID=IALC00000079661;Parent=IALM00000025292
contig_000554	AUGUSTUS	CDS	5908255	5908385	0.97	+	1	ID=IALC00000079662;Parent=IALM00000025292
contig_000554	AUGUSTUS	CDS	5913942	5914511	0.99	+	2	ID=IALC00000079663;Parent=IALM00000025292
contig_000554	AUGUSTUS	CDS	5914618	5914822	1	+	2	ID=IALC00000079664;Parent=IALM00000025292
contig_000554	AUGUSTUS	CDS	5919666	5920069	1	+	1	ID=IALC00000079665;Parent=IALM00000025292
contig_000554	AUGUSTUS	CDS	5920140	5920699	1	+	2	ID=IALC00000079666;Parent=IALM00000025292
contig_000554	AUGUSTUS	CDS	5920910	5921040	1	+	0	ID=IALC00000079667;Parent=IALM00000025292
contig_000554	AUGUSTUS	CDS	5923652	5923832	1	+	1	ID=IALC00000079668;Parent=IALM00000025292
contig_000554	AUGUSTUS	CDS	5926685	5926834	1	+	0	ID=IALC00000079669;Parent=IALM00000025292
contig_000554	AUGUSTUS	CDS	5927190	5927691	1	+	0	ID=IALC00000079670;Parent=IALM00000025292
contig_000554	AUGUSTUS	CDS	5932442	5932680	1	+	2	ID=IALC00000079671;Parent=IALM00000025292
contig_000554	AUGUSTUS	CDS	5935604	5935783	1	+	0	ID=IALC00000079672;Parent=IALM00000025292
contig_000554	AUGUSTUS	CDS	5936560	5937196	1	+	0	ID=IALC00000079673;Parent=IALM00000025292
contig_000554	AUGUSTUS	CDS	5940384	5940511	1	+	2	ID=IALC00000079674;Parent=IALM00000025292
contig_000554	AUGUSTUS	CDS	5945073	5946028	1	+	0	ID=IALC00000079675;Parent=IALM00000025292
contig_000554	AUGUSTUS	CDS	5947611	5947977	1	+	1	ID=IALC00000079676;Parent=IALM00000025292
contig_000554	AUGUSTUS	CDS	5953233	5953313	1	+	0	ID=IALC00000079677;Parent=IALM00000025292
contig_000554	AUGUSTUS	intron	5905135	5905197	1	+	.	ID=IALI00000054423;Parent=IALM00000025292
contig_000554	AUGUSTUS	intron	5905551	5908254	0.99	+	.	ID=IALI00000054424;Parent=IALM00000025292
contig_000554	AUGUSTUS	intron	5908386	5913941	0.97	+	.	ID=IALI00000054425;Parent=IALM00000025292
contig_000554	AUGUSTUS	intron	5914512	5914617	1	+	.	ID=IALI00000054426;Parent=IALM00000025292
contig_000554	AUGUSTUS	intron	5914823	5919665	1	+	.	ID=IALI00000054427;Parent=IALM00000025292
contig_000554	AUGUSTUS	intron	5920070	5920139	1	+	.	ID=IALI00000054428;Parent=IALM00000025292
contig_000554	AUGUSTUS	intron	5920700	5920909	1	+	.	ID=IALI00000054429;Parent=IALM00000025292
contig_000554	AUGUSTUS	intron	5921041	5923651	1	+	.	ID=IALI00000054430;Parent=IALM00000025292
contig_000554	AUGUSTUS	intron	5923833	5926684	1	+	.	ID=IALI00000054431;Parent=IALM00000025292
contig_000554	AUGUSTUS	intron	5926835	5927189	1	+	.	ID=IALI00000054432;Parent=IALM00000025292
contig_000554	AUGUSTUS	intron	5927692	5932441	1	+	.	ID=IALI00000054433;Parent=IALM00000025292
contig_000554	AUGUSTUS	intron	5932681	5935603	1	+	.	ID=IALI00000054434;Parent=IALM00000025292
contig_000554	AUGUSTUS	intron	5935784	5936559	1	+	.	ID=IALI00000054435;Parent=IALM00000025292
contig_000554	AUGUSTUS	intron	5937197	5940383	1	+	.	ID=IALI00000054436;Parent=IALM00000025292
contig_000554	AUGUSTUS	intron	5940512	5945072	1	+	.	ID=IALI00000054437;Parent=IALM00000025292
contig_000554	AUGUSTUS	intron	5946029	5947610	1	+	.	ID=IALI00000054438;Parent=IALM00000025292
contig_000554	AUGUSTUS	intron	5947978	5953232	1	+	.	ID=IALI00000054439;Parent=IALM00000025292
contig_000554	AUGUSTUS	start_codon	5905030	5905032	.	+	0	ID=IALS00000025240;Parent=IALM00000025292
contig_000554	AUGUSTUS	stop_codon	5953311	5953313	.	+	0	ID=IALST00000025243;Parent=IALM00000025292
contig_000554	AUGUSTUS	gene	5958031	5958693	.	-	.	ID=IAL_22622
contig_000554	AUGUSTUS	mRNA	5958031	5958693	0.78	-	.	ID=IALM00000025293;Parent=IAL_22622;Dbxref=InterPro:IPR020892,InterPro:IPR002130,InterPro:IPR024936,InterPro:IPR029000;gO_terms=GO:0000413,GO:0003674,GO:0003755,GO:0003824,GO:0005488,GO:0005575,GO:0005622,GO:0005623,GO:0005737,GO:0005783,GO:0005788,GO:0006457,GO:0006458,GO:0006464,GO:0006491,GO:0006517,GO:0006726,GO:0006807,GO:0006915,GO:0006950,GO:0007154,GO:0007165,GO:0007602,GO:0007603,GO:0008144,GO:0008150,GO:0008152,GO:0008219,GO:0009058,GO:0009059,GO:0009100,GO:0009314,GO:0009416,GO:0009581,GO:0009582,GO:0009583,GO:0009584,GO:0009605,GO:0009628,GO:0009987,GO:0012501,GO:0012505,GO:0016018,GO:0016020,GO:0016021,GO:0016063,GO:0016853,GO:0016859,GO:0018193,GO:0018208,GO:0019538,GO:0023052,GO:0031224,GO:0031410,GO:0031974,GO:0031982,GO:0033218,GO:0033554,GO:0034976,GO:0035556,GO:0036211,GO:0042277,GO:0042440,GO:0042441,GO:0043170,GO:0043226,GO:0043227,GO:0043229,GO:0043231,GO:0043233,GO:0043324,GO:0043412,GO:0043473,GO:0043474,GO:0044237,GO:0044238,GO:0044249,GO:0044260,GO:0044267,GO:0044422,GO:0044424,GO:0044425,GO:0044432,GO:0044444,GO:0044446,GO:0044464,GO:0046148,GO:0046154,GO:0048066,GO:0048069,GO:0050789,GO:0050794,GO:0050896,GO:0051606,GO:0051716,GO:0065007,GO:0070013,GO:0070059,GO:0071704,GO:0097190,GO:0097193,GO:0097708,GO:0140096,GO:1901135,GO:1901564,GO:1901566,GO:1901576-GO:0003755;desc=PPIases accelerate the folding of proteins. It catalyzes the cis-trans isomerization of proline imidic peptide bonds in oligopeptides
contig_000554	AUGUSTUS	exon	5958031	5958135	.	-	.	ID=IALE00000079678;Parent=IALM00000025293
contig_000554	AUGUSTUS	exon	5958193	5958693	.	-	.	ID=IALE00000079679;Parent=IALM00000025293
contig_000554	AUGUSTUS	CDS	5958031	5958135	0.78	-	0	ID=IALC00000079678;Parent=IALM00000025293
contig_000554	AUGUSTUS	CDS	5958193	5958693	1	-	0	ID=IALC00000079679;Parent=IALM00000025293
contig_000554	AUGUSTUS	intron	5958136	5958192	1	-	.	ID=IALI00000054440;Parent=IALM00000025293
contig_000554	AUGUSTUS	start_codon	5958691	5958693	.	-	0	ID=IALS00000025241;Parent=IALM00000025293
contig_000554	AUGUSTUS	stop_codon	5958031	5958033	.	-	0	ID=IALST00000025244;Parent=IALM00000025293
contig_000554	AUGUSTUS	gene	5967915	5968449	.	-	.	ID=IAL_22623
contig_000554	AUGUSTUS	mRNA	5967915	5968449	0.56	-	.	ID=IALM00000025294;Parent=IAL_22623
contig_000554	AUGUSTUS	exon	5967915	5968144	.	-	.	ID=IALE00000079680;Parent=IALM00000025294
contig_000554	AUGUSTUS	exon	5968335	5968449	.	-	.	ID=IALE00000079681;Parent=IALM00000025294
contig_000554	AUGUSTUS	CDS	5967915	5968144	0.85	-	2	ID=IALC00000079680;Parent=IALM00000025294
contig_000554	AUGUSTUS	CDS	5968335	5968449	0.57	-	0	ID=IALC00000079681;Parent=IALM00000025294
contig_000554	AUGUSTUS	intron	5968145	5968334	0.8	-	.	ID=IALI00000054441;Parent=IALM00000025294
contig_000554	AUGUSTUS	start_codon	5968447	5968449	.	-	0	ID=IALS00000025242;Parent=IALM00000025294
contig_000554	AUGUSTUS	stop_codon	5967915	5967917	.	-	0	ID=IALST00000025245;Parent=IALM00000025294
contig_000554	AUGUSTUS	gene	5980617	6014508	.	-	.	ID=IAL_22624
contig_000554	AUGUSTUS	mRNA	5980617	6014508	1	-	.	ID=IALM00000025295;Parent=IAL_22624;Dbxref=InterPro:IPR017923,InterPro:IPR000571,InterPro:IPR035441;gO_terms=GO:0000228,GO:0000785,GO:0000790,GO:0003674,GO:0004857,GO:0004864,GO:0005488,GO:0005515,GO:0005575,GO:0005622,GO:0005623,GO:0005634,GO:0005654,GO:0005694,GO:0006606,GO:0006810,GO:0006886,GO:0006913,GO:0007346,GO:0008104,GO:0008150,GO:0008152,GO:0008157,GO:0008287,GO:0009892,GO:0009893,GO:0010467,GO:0010563,GO:0010564,GO:0010604,GO:0010605,GO:0010638,GO:0010656,GO:0010660,GO:0010662,GO:0010664,GO:0010665,GO:0010667,GO:0010921,GO:0010923,GO:0010941,GO:0010948,GO:0015031,GO:0015833,GO:0016604,GO:0017038,GO:0019208,GO:0019212,GO:0019219,GO:0019220,GO:0019222,GO:0019888,GO:0019899,GO:0019902,GO:0019903,GO:0030234,GO:0031323,GO:0031324,GO:0031325,GO:0031399,GO:0031400,GO:0031974,GO:0031981,GO:0032204,GO:0032206,GO:0032268,GO:0032269,GO:0032502,GO:0032515,GO:0032991,GO:0033036,GO:0033043,GO:0033044,GO:0033365,GO:0034504,GO:0034613,GO:0035303,GO:0035304,GO:0035305,GO:0035308,GO:0040007,GO:0042886,GO:0042981,GO:0043066,GO:0043067,GO:0043069,GO:0043086,GO:0043170,GO:0043226,GO:0043227,GO:0043228,GO:0043229,GO:0043231,GO:0043232,GO:0043233,GO:0043666,GO:0044092,GO:0044422,GO:0044424,GO:0044427,GO:0044428,GO:0044446,GO:0044451,GO:0044454,GO:0044464,GO:0045184,GO:0045786,GO:0045787,GO:0045930,GO:0045931,GO:0045935,GO:0045936,GO:0046907,GO:0048518,GO:0048519,GO:0048522,GO:0048523,GO:0048583,GO:0048585,GO:0048589,GO:0050789,GO:0050790,GO:0050794,GO:0051052,GO:0051054,GO:0051128,GO:0051130,GO:0051169,GO:0051170,GO:0051171,GO:0051172,GO:0051173,GO:0051174,GO:0051179,GO:0051234,GO:0051246,GO:0051248,GO:0051336,GO:0051346,GO:0051641,GO:0051649,GO:0051726,GO:0060255,GO:0060548,GO:0065007,GO:0065008,GO:0065009,GO:0070013,GO:0070727,GO:0071702,GO:0071704,GO:0071705,GO:0072357,GO:0072594,GO:0080090,GO:0080134,GO:0080135,GO:0098772,GO:1901976,GO:1901977,GO:1902494,GO:1903293,GO:1904289,GO:1904290,GO:2000001,GO:2000002,GO:2001020,GO:2001021,GO:2001252-GO:0046872;desc=metal ion binding. It is involved in the biological process described with transcription, DNA-templated
contig_000554	AUGUSTUS	exon	5980617	5982421	.	-	.	ID=IALE00000079682;Parent=IALM00000025295
contig_000554	AUGUSTUS	exon	5997585	5999366	.	-	.	ID=IALE00000079683;Parent=IALM00000025295
contig_000554	AUGUSTUS	exon	6013897	6014171	.	-	.	ID=IALE00000079684;Parent=IALM00000025295
contig_000554	AUGUSTUS	exon	6014285	6014382	.	-	.	ID=IALE00000079685;Parent=IALM00000025295
contig_000554	AUGUSTUS	exon	6014506	6014508	.	-	.	ID=IALE00000079686;Parent=IALM00000025295
contig_000554	AUGUSTUS	CDS	5980617	5982421	1	-	2	ID=IALC00000079682;Parent=IALM00000025295
contig_000554	AUGUSTUS	CDS	5997585	5999366	1	-	2	ID=IALC00000079683;Parent=IALM00000025295
contig_000554	AUGUSTUS	CDS	6013897	6014171	1	-	1	ID=IALC00000079684;Parent=IALM00000025295
contig_000554	AUGUSTUS	CDS	6014285	6014382	1	-	0	ID=IALC00000079685;Parent=IALM00000025295
contig_000554	AUGUSTUS	CDS	6014506	6014508	1	-	0	ID=IALC00000079686;Parent=IALM00000025295
contig_000554	AUGUSTUS	intron	5982422	5997584	1	-	.	ID=IALI00000054442;Parent=IALM00000025295
contig_000554	AUGUSTUS	intron	5999367	6013896	1	-	.	ID=IALI00000054443;Parent=IALM00000025295
contig_000554	AUGUSTUS	intron	6014172	6014284	1	-	.	ID=IALI00000054444;Parent=IALM00000025295
contig_000554	AUGUSTUS	intron	6014383	6014505	1	-	.	ID=IALI00000054445;Parent=IALM00000025295
contig_000554	AUGUSTUS	start_codon	6014506	6014508	.	-	0	ID=IALS00000025243;Parent=IALM00000025295
contig_000554	AUGUSTUS	stop_codon	5980617	5980619	.	-	0	ID=IALST00000025246;Parent=IALM00000025295
contig_000554	AUGUSTUS	gene	6018860	6019864	.	+	.	ID=IAL_22625
contig_000554	AUGUSTUS	mRNA	6018860	6019864	0.72	+	.	ID=IALM00000025296;Parent=IAL_22625;Dbxref=InterPro:IPR019786,InterPro:IPR013083,InterPro:IPR011011;gO_terms=GO:0001750,GO:0001917,GO:0001932,GO:0001933,GO:0002643,GO:0002664,GO:0002667,GO:0002682,GO:0002911,GO:0003674,GO:0003824,GO:0004721,GO:0004722,GO:0005488,GO:0005515,GO:0005575,GO:0005622,GO:0005623,GO:0005634,GO:0005635,GO:0005654,GO:0005737,GO:0005829,GO:0005886,GO:0005929,GO:0006464,GO:0006470,GO:0006793,GO:0006796,GO:0006807,GO:0007154,GO:0007165,GO:0007275,GO:0007399,GO:0007417,GO:0007420,GO:0007623,GO:0008150,GO:0008152,GO:0009605,GO:0009649,GO:0009892,GO:0009966,GO:0009967,GO:0009968,GO:0009987,GO:0010563,GO:0010605,GO:0010646,GO:0010647,GO:0010648,GO:0010941,GO:0012505,GO:0016020,GO:0016311,GO:0016787,GO:0016788,GO:0016791,GO:0019220,GO:0019222,GO:0019538,GO:0021537,GO:0021543,GO:0021761,GO:0021766,GO:0023051,GO:0023052,GO:0023056,GO:0023057,GO:0030900,GO:0031090,GO:0031253,GO:0031323,GO:0031324,GO:0031399,GO:0031400,GO:0031965,GO:0031967,GO:0031974,GO:0031975,GO:0031981,GO:0032268,GO:0032269,GO:0032501,GO:0032502,GO:0032872,GO:0036211,GO:0042325,GO:0042326,GO:0042578,GO:0042622,GO:0042752,GO:0042981,GO:0042995,GO:0043005,GO:0043067,GO:0043170,GO:0043226,GO:0043227,GO:0043229,GO:0043231,GO:0043233,GO:0043408,GO:0043409,GO:0043412,GO:0044237,GO:0044238,GO:0044260,GO:0044267,GO:0044422,GO:0044424,GO:0044425,GO:0044428,GO:0044441,GO:0044444,GO:0044446,GO:0044459,GO:0044463,GO:0044464,GO:0045936,GO:0046328,GO:0048511,GO:0048513,GO:0048518,GO:0048519,GO:0048522,GO:0048523,GO:0048583,GO:0048584,GO:0048585,GO:0048731,GO:0048856,GO:0050789,GO:0050793,GO:0050794,GO:0050896,GO:0051171,GO:0051172,GO:0051174,GO:0051239,GO:0051246,GO:0051248,GO:0051716,GO:0051896,GO:0051897,GO:0051898,GO:0060170,GO:0060255,GO:0060322,GO:0065007,GO:0070013,GO:0070302,GO:0070372,GO:0070373,GO:0071704,GO:0071944,GO:0080090,GO:0080134,GO:0080135,GO:0090036,GO:0090037,GO:0090038,GO:0097458,GO:0097730,GO:0097731,GO:0097733,GO:0098588,GO:0098590,GO:0120025,GO:0120038,GO:0140096,GO:1900744,GO:1901564,GO:1902531,GO:1902532,GO:1902533,GO:2000026;desc=Catalytic activity
contig_000554	AUGUSTUS	exon	6018860	6019864	.	+	.	ID=IALE00000079687;Parent=IALM00000025296
contig_000554	AUGUSTUS	CDS	6018860	6019864	0.72	+	0	ID=IALC00000079687;Parent=IALM00000025296
contig_000554	AUGUSTUS	start_codon	6018860	6018862	.	+	0	ID=IALS00000025244;Parent=IALM00000025296
contig_000554	AUGUSTUS	stop_codon	6019862	6019864	.	+	0	ID=IALST00000025247;Parent=IALM00000025296
contig_000554	AUGUSTUS	gene	6026265	6038149	.	+	.	ID=IAL_22626
contig_000554	AUGUSTUS	mRNA	6026265	6038149	0.4	+	.	ID=IALM00000025297;Parent=IAL_22626;gO_terms=GO:0003674,GO:0003676,GO:0003723,GO:0003729,GO:0003730,GO:0005488,GO:0005575,GO:0005622,GO:0005623,GO:0005634,GO:0006417,GO:0008150,GO:0009889,GO:0009890,GO:0009892,GO:0009893,GO:0009894,GO:0009896,GO:0009987,GO:0010468,GO:0010556,GO:0010558,GO:0010604,GO:0010605,GO:0010608,GO:0010629,GO:0016246,GO:0016441,GO:0016458,GO:0017091,GO:0017148,GO:0019219,GO:0019222,GO:0031047,GO:0031323,GO:0031324,GO:0031325,GO:0031326,GO:0031327,GO:0031329,GO:0031331,GO:0032268,GO:0032269,GO:0034248,GO:0034249,GO:0035194,GO:0035925,GO:0040029,GO:0043226,GO:0043227,GO:0043229,GO:0043231,GO:0043487,GO:0043488,GO:0044424,GO:0044464,GO:0045935,GO:0048518,GO:0048519,GO:0048522,GO:0048523,GO:0050779,GO:0050789,GO:0050794,GO:0051171,GO:0051172,GO:0051173,GO:0051246,GO:0051248,GO:0051252,GO:0051254,GO:0060255,GO:0061013,GO:0061014,GO:0061157,GO:0061158,GO:0065007,GO:0065008,GO:0080090,GO:0097159,GO:1900151,GO:1900153,GO:1901363,GO:1903311,GO:1903313,GO:2000112,GO:2000113;desc=Metal ion binding
contig_000554	AUGUSTUS	exon	6026265	6026349	.	+	.	ID=IALE00000079688;Parent=IALM00000025297
contig_000554	AUGUSTUS	exon	6026562	6026651	.	+	.	ID=IALE00000079689;Parent=IALM00000025297
contig_000554	AUGUSTUS	exon	6033674	6034051	.	+	.	ID=IALE00000079690;Parent=IALM00000025297
contig_000554	AUGUSTUS	exon	6037941	6038149	.	+	.	ID=IALE00000079691;Parent=IALM00000025297
contig_000554	AUGUSTUS	CDS	6026265	6026349	1	+	0	ID=IALC00000079688;Parent=IALM00000025297
contig_000554	AUGUSTUS	CDS	6026562	6026651	0.51	+	2	ID=IALC00000079689;Parent=IALM00000025297
contig_000554	AUGUSTUS	CDS	6033674	6034051	0.75	+	2	ID=IALC00000079690;Parent=IALM00000025297
contig_000554	AUGUSTUS	CDS	6037941	6038149	0.97	+	2	ID=IALC00000079691;Parent=IALM00000025297
contig_000554	AUGUSTUS	intron	6026350	6026561	0.51	+	.	ID=IALI00000054446;Parent=IALM00000025297
contig_000554	AUGUSTUS	intron	6026652	6033673	0.66	+	.	ID=IALI00000054447;Parent=IALM00000025297
contig_000554	AUGUSTUS	intron	6034052	6037940	0.78	+	.	ID=IALI00000054448;Parent=IALM00000025297
contig_000554	AUGUSTUS	start_codon	6026265	6026267	.	+	0	ID=IALS00000025245;Parent=IALM00000025297
contig_000554	AUGUSTUS	stop_codon	6038147	6038149	.	+	0	ID=IALST00000025248;Parent=IALM00000025297
contig_000554	AUGUSTUS	gene	6047442	6056794	.	-	.	ID=IAL_22627
contig_000554	AUGUSTUS	mRNA	6047442	6056794	0.62	-	.	ID=IALM00000025298;Parent=IAL_22627;Dbxref=InterPro:IPR006652,InterPro:IPR011705,InterPro:IPR015915,InterPro:IPR000210,InterPro:IPR011333;gO_terms=GO:0000003,GO:0000151,GO:0000209,GO:0001655,GO:0001725,GO:0001822,GO:0002009,GO:0003006,GO:0003008,GO:0003014,GO:0003096,GO:0003674,GO:0003779,GO:0005198,GO:0005488,GO:0005515,GO:0005575,GO:0005576,GO:0005622,GO:0005623,GO:0005737,GO:0005829,GO:0005856,GO:0006464,GO:0006508,GO:0006511,GO:0006807,GO:0006810,GO:0006811,GO:0006812,GO:0006814,GO:0006996,GO:0007010,GO:0007049,GO:0007275,GO:0007276,GO:0007281,GO:0007292,GO:0007293,GO:0007300,GO:0007301,GO:0007349,GO:0008092,GO:0008150,GO:0008152,GO:0009056,GO:0009057,GO:0009653,GO:0009887,GO:0009888,GO:0009987,GO:0015629,GO:0015672,GO:0016043,GO:0016567,GO:0019538,GO:0019941,GO:0019953,GO:0022402,GO:0022412,GO:0022414,GO:0030001,GO:0030027,GO:0030029,GO:0030036,GO:0030154,GO:0030163,GO:0030717,GO:0030723,GO:0030725,GO:0031252,GO:0031461,GO:0031463,GO:0032432,GO:0032446,GO:0032501,GO:0032502,GO:0032504,GO:0032991,GO:0035183,GO:0035239,GO:0035295,GO:0035324,GO:0036211,GO:0042592,GO:0042641,GO:0042802,GO:0042803,GO:0042995,GO:0043062,GO:0043063,GO:0043170,GO:0043226,GO:0043228,GO:0043229,GO:0043232,GO:0043412,GO:0043632,GO:0043687,GO:0044237,GO:0044238,GO:0044248,GO:0044257,GO:0044260,GO:0044265,GO:0044267,GO:0044421,GO:0044422,GO:0044424,GO:0044430,GO:0044444,GO:0044446,GO:0044464,GO:0044703,GO:0045171,GO:0045172,GO:0045478,GO:0046983,GO:0048468,GO:0048477,GO:0048513,GO:0048609,GO:0048646,GO:0048729,GO:0048731,GO:0048856,GO:0048869,GO:0048878,GO:0050801,GO:0051179,GO:0051234,GO:0051276,GO:0051321,GO:0051603,GO:0051704,GO:0060429,GO:0060562,GO:0060993,GO:0061326,GO:0061333,GO:0061982,GO:0061988,GO:0065007,GO:0065008,GO:0070192,GO:0070293,GO:0070294,GO:0070647,GO:0070936,GO:0071704,GO:0071840,GO:0072001,GO:0072006,GO:0072009,GO:0072017,GO:0072028,GO:0072073,GO:0072078,GO:0072080,GO:0072088,GO:0072156,GO:0097517,GO:0120025,GO:1901564,GO:1901565,GO:1901575,GO:1902494,GO:1903046,GO:1990234-GO:0005515;desc=BTB And C-terminal Kelch
contig_000554	AUGUSTUS	exon	6047442	6048787	.	-	.	ID=IALE00000079692;Parent=IALM00000025298
contig_000554	AUGUSTUS	exon	6053019	6053696	.	-	.	ID=IALE00000079693;Parent=IALM00000025298
contig_000554	AUGUSTUS	exon	6053759	6054339	.	-	.	ID=IALE00000079694;Parent=IALM00000025298
contig_000554	AUGUSTUS	exon	6055021	6055764	.	-	.	ID=IALE00000079695;Parent=IALM00000025298
contig_000554	AUGUSTUS	exon	6055848	6056312	.	-	.	ID=IALE00000079696;Parent=IALM00000025298
contig_000554	AUGUSTUS	exon	6056379	6056794	.	-	.	ID=IALE00000079697;Parent=IALM00000025298
contig_000554	AUGUSTUS	CDS	6047442	6048787	0.98	-	2	ID=IALC00000079692;Parent=IALM00000025298
contig_000554	AUGUSTUS	CDS	6053019	6053696	0.99	-	2	ID=IALC00000079693;Parent=IALM00000025298
contig_000554	AUGUSTUS	CDS	6053759	6054339	1	-	1	ID=IALC00000079694;Parent=IALM00000025298
contig_000554	AUGUSTUS	CDS	6055021	6055764	1	-	1	ID=IALC00000079695;Parent=IALM00000025298
contig_000554	AUGUSTUS	CDS	6055848	6056312	1	-	1	ID=IALC00000079696;Parent=IALM00000025298
contig_000554	AUGUSTUS	CDS	6056379	6056794	0.64	-	0	ID=IALC00000079697;Parent=IALM00000025298
contig_000554	AUGUSTUS	intron	6048788	6053018	0.98	-	.	ID=IALI00000054449;Parent=IALM00000025298
contig_000554	AUGUSTUS	intron	6053697	6053758	1	-	.	ID=IALI00000054450;Parent=IALM00000025298
contig_000554	AUGUSTUS	intron	6054340	6055020	1	-	.	ID=IALI00000054451;Parent=IALM00000025298
contig_000554	AUGUSTUS	intron	6055765	6055847	1	-	.	ID=IALI00000054452;Parent=IALM00000025298
contig_000554	AUGUSTUS	intron	6056313	6056378	1	-	.	ID=IALI00000054453;Parent=IALM00000025298
contig_000554	AUGUSTUS	start_codon	6056792	6056794	.	-	0	ID=IALS00000025246;Parent=IALM00000025298
contig_000554	AUGUSTUS	stop_codon	6047442	6047444	.	-	0	ID=IALST00000025249;Parent=IALM00000025298
contig_000554	AUGUSTUS	mRNA	6047442	6056794	0.43	-	.	ID=IALM00000025299;Parent=IAL_22627;Dbxref=InterPro:IPR006652,InterPro:IPR011333,InterPro:IPR000210,InterPro:IPR011705,InterPro:IPR015915;gO_terms=GO:0000003,GO:0000151,GO:0000209,GO:0001655,GO:0001725,GO:0001822,GO:0002009,GO:0003006,GO:0003008,GO:0003014,GO:0003096,GO:0003674,GO:0003779,GO:0005198,GO:0005488,GO:0005515,GO:0005575,GO:0005576,GO:0005622,GO:0005623,GO:0005737,GO:0005829,GO:0005856,GO:0006464,GO:0006508,GO:0006511,GO:0006807,GO:0006810,GO:0006811,GO:0006812,GO:0006814,GO:0006996,GO:0007010,GO:0007049,GO:0007275,GO:0007276,GO:0007281,GO:0007292,GO:0007293,GO:0007300,GO:0007301,GO:0007349,GO:0008092,GO:0008150,GO:0008152,GO:0009056,GO:0009057,GO:0009653,GO:0009887,GO:0009888,GO:0009987,GO:0015629,GO:0015672,GO:0016043,GO:0016567,GO:0019538,GO:0019941,GO:0019953,GO:0022402,GO:0022412,GO:0022414,GO:0030001,GO:0030027,GO:0030029,GO:0030036,GO:0030154,GO:0030163,GO:0030717,GO:0030723,GO:0030725,GO:0031252,GO:0031461,GO:0031463,GO:0032432,GO:0032446,GO:0032501,GO:0032502,GO:0032504,GO:0032991,GO:0035183,GO:0035239,GO:0035295,GO:0035324,GO:0036211,GO:0042592,GO:0042641,GO:0042802,GO:0042803,GO:0042995,GO:0043062,GO:0043063,GO:0043170,GO:0043226,GO:0043228,GO:0043229,GO:0043232,GO:0043412,GO:0043632,GO:0043687,GO:0044237,GO:0044238,GO:0044248,GO:0044257,GO:0044260,GO:0044265,GO:0044267,GO:0044421,GO:0044422,GO:0044424,GO:0044430,GO:0044444,GO:0044446,GO:0044464,GO:0044703,GO:0045171,GO:0045172,GO:0045478,GO:0046983,GO:0048468,GO:0048477,GO:0048513,GO:0048609,GO:0048646,GO:0048729,GO:0048731,GO:0048856,GO:0048869,GO:0048878,GO:0050801,GO:0051179,GO:0051234,GO:0051276,GO:0051321,GO:0051603,GO:0051704,GO:0060429,GO:0060562,GO:0060993,GO:0061326,GO:0061333,GO:0061982,GO:0061988,GO:0065007,GO:0065008,GO:0070192,GO:0070293,GO:0070294,GO:0070647,GO:0070936,GO:0071704,GO:0071840,GO:0072001,GO:0072006,GO:0072009,GO:0072017,GO:0072028,GO:0072073,GO:0072078,GO:0072080,GO:0072088,GO:0072156,GO:0097517,GO:0120025,GO:1901564,GO:1901565,GO:1901575,GO:1902494,GO:1903046,GO:1990234-GO:0005515;desc=BTB And C-terminal Kelch
contig_000554	AUGUSTUS	exon	6047442	6048787	.	-	.	ID=IALE00000079698;Parent=IALM00000025299
contig_000554	AUGUSTUS	exon	6053019	6053696	.	-	.	ID=IALE00000079699;Parent=IALM00000025299
contig_000554	AUGUSTUS	exon	6053759	6054339	.	-	.	ID=IALE00000079700;Parent=IALM00000025299
contig_000554	AUGUSTUS	exon	6054991	6055012	.	-	.	ID=IALE00000079701;Parent=IALM00000025299
contig_000554	AUGUSTUS	exon	6055061	6055764	.	-	.	ID=IALE00000079702;Parent=IALM00000025299
contig_000554	AUGUSTUS	exon	6055848	6056312	.	-	.	ID=IALE00000079703;Parent=IALM00000025299
contig_000554	AUGUSTUS	exon	6056379	6056794	.	-	.	ID=IALE00000079704;Parent=IALM00000025299
contig_000554	AUGUSTUS	CDS	6047442	6048787	1	-	2	ID=IALC00000079698;Parent=IALM00000025299
contig_000554	AUGUSTUS	CDS	6053019	6053696	1	-	2	ID=IALC00000079699;Parent=IALM00000025299
contig_000554	AUGUSTUS	CDS	6053759	6054339	1	-	1	ID=IALC00000079700;Parent=IALM00000025299
contig_000554	AUGUSTUS	CDS	6054991	6055012	0.69	-	2	ID=IALC00000079701;Parent=IALM00000025299
contig_000554	AUGUSTUS	CDS	6055061	6055764	0.69	-	1	ID=IALC00000079702;Parent=IALM00000025299
contig_000554	AUGUSTUS	CDS	6055848	6056312	1	-	1	ID=IALC00000079703;Parent=IALM00000025299
contig_000554	AUGUSTUS	CDS	6056379	6056794	0.65	-	0	ID=IALC00000079704;Parent=IALM00000025299
contig_000554	AUGUSTUS	intron	6048788	6053018	1	-	.	ID=IALI00000054454;Parent=IALM00000025299
contig_000554	AUGUSTUS	intron	6053697	6053758	1	-	.	ID=IALI00000054455;Parent=IALM00000025299
contig_000554	AUGUSTUS	intron	6054340	6054990	1	-	.	ID=IALI00000054456;Parent=IALM00000025299
contig_000554	AUGUSTUS	intron	6055013	6055060	0.69	-	.	ID=IALI00000054457;Parent=IALM00000025299
contig_000554	AUGUSTUS	intron	6055765	6055847	1	-	.	ID=IALI00000054458;Parent=IALM00000025299
contig_000554	AUGUSTUS	intron	6056313	6056378	1	-	.	ID=IALI00000054459;Parent=IALM00000025299
contig_000554	AUGUSTUS	start_codon	6056792	6056794	.	-	0	ID=IALS00000025247;Parent=IALM00000025299
contig_000554	AUGUSTUS	stop_codon	6047442	6047444	.	-	0	ID=IALST00000025250;Parent=IALM00000025299
contig_000554	AUGUSTUS	gene	6077672	6082885	.	-	.	ID=IAL_22628
contig_000554	AUGUSTUS	mRNA	6077672	6082885	0.86	-	.	ID=IALM00000025300;Parent=IAL_22628;gO_terms=GO:0000003,GO:0000151,GO:0000209,GO:0001655,GO:0001725,GO:0001822,GO:0002009,GO:0003006,GO:0003008,GO:0003014,GO:0003096,GO:0003674,GO:0003779,GO:0005198,GO:0005488,GO:0005515,GO:0005575,GO:0005576,GO:0005622,GO:0005623,GO:0005737,GO:0005829,GO:0005856,GO:0006464,GO:0006508,GO:0006511,GO:0006807,GO:0006810,GO:0006811,GO:0006812,GO:0006814,GO:0006996,GO:0007010,GO:0007049,GO:0007275,GO:0007276,GO:0007281,GO:0007292,GO:0007293,GO:0007300,GO:0007301,GO:0007349,GO:0008092,GO:0008150,GO:0008152,GO:0009056,GO:0009057,GO:0009653,GO:0009887,GO:0009888,GO:0009987,GO:0015629,GO:0015672,GO:0016043,GO:0016567,GO:0019538,GO:0019941,GO:0019953,GO:0022402,GO:0022412,GO:0022414,GO:0030001,GO:0030027,GO:0030029,GO:0030036,GO:0030154,GO:0030163,GO:0030717,GO:0030723,GO:0030725,GO:0031252,GO:0031461,GO:0031463,GO:0032432,GO:0032446,GO:0032501,GO:0032502,GO:0032504,GO:0032991,GO:0035183,GO:0035239,GO:0035295,GO:0035324,GO:0036211,GO:0042592,GO:0042641,GO:0042802,GO:0042803,GO:0042995,GO:0043062,GO:0043063,GO:0043170,GO:0043226,GO:0043228,GO:0043229,GO:0043232,GO:0043412,GO:0043632,GO:0043687,GO:0044237,GO:0044238,GO:0044248,GO:0044257,GO:0044260,GO:0044265,GO:0044267,GO:0044421,GO:0044422,GO:0044424,GO:0044430,GO:0044444,GO:0044446,GO:0044464,GO:0044703,GO:0045171,GO:0045172,GO:0045478,GO:0046983,GO:0048468,GO:0048477,GO:0048513,GO:0048609,GO:0048646,GO:0048729,GO:0048731,GO:0048856,GO:0048869,GO:0048878,GO:0050801,GO:0051179,GO:0051234,GO:0051276,GO:0051321,GO:0051603,GO:0051704,GO:0060429,GO:0060562,GO:0060993,GO:0061326,GO:0061333,GO:0061982,GO:0061988,GO:0065007,GO:0065008,GO:0070192,GO:0070293,GO:0070294,GO:0070647,GO:0070936,GO:0071704,GO:0071840,GO:0072001,GO:0072006,GO:0072009,GO:0072017,GO:0072028,GO:0072073,GO:0072078,GO:0072080,GO:0072088,GO:0072156,GO:0097517,GO:0120025,GO:1901564,GO:1901565,GO:1901575,GO:1902494,GO:1903046,GO:1990234;desc=BTB And C-terminal Kelch
contig_000554	AUGUSTUS	exon	6077672	6077825	.	-	.	ID=IALE00000079705;Parent=IALM00000025300
contig_000554	AUGUSTUS	exon	6082674	6082885	.	-	.	ID=IALE00000079706;Parent=IALM00000025300
contig_000554	AUGUSTUS	CDS	6077672	6077825	0.86	-	1	ID=IALC00000079705;Parent=IALM00000025300
contig_000554	AUGUSTUS	CDS	6082674	6082885	1	-	0	ID=IALC00000079706;Parent=IALM00000025300
contig_000554	AUGUSTUS	intron	6077826	6082673	1	-	.	ID=IALI00000054460;Parent=IALM00000025300
contig_000554	AUGUSTUS	start_codon	6082883	6082885	.	-	0	ID=IALS00000025248;Parent=IALM00000025300
contig_000554	AUGUSTUS	stop_codon	6077672	6077674	.	-	0	ID=IALST00000025251;Parent=IALM00000025300
contig_000554	AUGUSTUS	gene	6097596	6099161	.	+	.	ID=IAL_22629
contig_000554	AUGUSTUS	mRNA	6097596	6099161	1	+	.	ID=IALM00000025301;Parent=IAL_22629;Dbxref=InterPro:IPR008603;gO_terms=GO:0000775,GO:0000776,GO:0000922,GO:0002376,GO:0002478,GO:0002495,GO:0002504,GO:0003674,GO:0005488,GO:0005515,GO:0005575,GO:0005622,GO:0005623,GO:0005634,GO:0005694,GO:0005737,GO:0005813,GO:0005815,GO:0005819,GO:0005829,GO:0005856,GO:0005868,GO:0005869,GO:0005875,GO:0006810,GO:0006888,GO:0006928,GO:0007017,GO:0007018,GO:0007097,GO:0008150,GO:0009987,GO:0015629,GO:0015630,GO:0016192,GO:0019882,GO:0019884,GO:0019886,GO:0030286,GO:0032991,GO:0043226,GO:0043227,GO:0043228,GO:0043229,GO:0043231,GO:0043232,GO:0044422,GO:0044424,GO:0044427,GO:0044430,GO:0044444,GO:0044446,GO:0044464,GO:0046907,GO:0047485,GO:0048002,GO:0048193,GO:0051179,GO:0051234,GO:0051640,GO:0051641,GO:0051647,GO:0051649,GO:0051656,GO:0098687,GO:1902494-GO:0005869;desc=Dynactin P62 subunit
contig_000554	AUGUSTUS	exon	6097596	6099161	.	+	.	ID=IALE00000079707;Parent=IALM00000025301
contig_000554	AUGUSTUS	CDS	6097596	6099161	1	+	0	ID=IALC00000079707;Parent=IALM00000025301
contig_000554	AUGUSTUS	start_codon	6097596	6097598	.	+	0	ID=IALS00000025249;Parent=IALM00000025301
contig_000554	AUGUSTUS	stop_codon	6099159	6099161	.	+	0	ID=IALST00000025252;Parent=IALM00000025301
contig_000554	AUGUSTUS	gene	6117915	6119235	.	+	.	ID=IAL_22630
contig_000554	AUGUSTUS	mRNA	6117915	6119235	0.36	+	.	ID=IALM00000025302;Parent=IAL_22630;desc=Ribonuclease H protein
contig_000554	AUGUSTUS	exon	6117915	6118121	.	+	.	ID=IALE00000079708;Parent=IALM00000025302
contig_000554	AUGUSTUS	exon	6118220	6118884	.	+	.	ID=IALE00000079709;Parent=IALM00000025302
contig_000554	AUGUSTUS	exon	6118947	6119235	.	+	.	ID=IALE00000079710;Parent=IALM00000025302
contig_000554	AUGUSTUS	CDS	6117915	6118121	0.41	+	0	ID=IALC00000079708;Parent=IALM00000025302
contig_000554	AUGUSTUS	CDS	6118220	6118884	0.92	+	0	ID=IALC00000079709;Parent=IALM00000025302
contig_000554	AUGUSTUS	CDS	6118947	6119235	0.87	+	1	ID=IALC00000079710;Parent=IALM00000025302
contig_000554	AUGUSTUS	intron	6118122	6118219	0.73	+	.	ID=IALI00000054461;Parent=IALM00000025302
contig_000554	AUGUSTUS	intron	6118885	6118946	0.85	+	.	ID=IALI00000054462;Parent=IALM00000025302
contig_000554	AUGUSTUS	start_codon	6117915	6117917	.	+	0	ID=IALS00000025250;Parent=IALM00000025302
contig_000554	AUGUSTUS	stop_codon	6119233	6119235	.	+	0	ID=IALST00000025253;Parent=IALM00000025302
contig_000554	AUGUSTUS	gene	6119782	6122256	.	+	.	ID=IAL_22631
contig_000554	AUGUSTUS	mRNA	6119782	6120402	0.41	+	.	ID=IALM00000025303;Parent=IAL_22631
contig_000554	AUGUSTUS	exon	6119782	6120402	.	+	.	ID=IALE00000079711;Parent=IALM00000025303
contig_000554	AUGUSTUS	CDS	6119782	6120402	0.41	+	0	ID=IALC00000079711;Parent=IALM00000025303
contig_000554	AUGUSTUS	start_codon	6119782	6119784	.	+	0	ID=IALS00000025251;Parent=IALM00000025303
contig_000554	AUGUSTUS	stop_codon	6120400	6120402	.	+	0	ID=IALST00000025254;Parent=IALM00000025303
contig_000554	AUGUSTUS	mRNA	6119851	6122256	0.18	+	.	ID=IALM00000025304;Parent=IAL_22631;desc=Reverse transcriptase (RNA-dependent DNA polymerase)
contig_000554	AUGUSTUS	exon	6119851	6120337	.	+	.	ID=IALE00000079712;Parent=IALM00000025304
contig_000554	AUGUSTUS	exon	6120992	6122256	.	+	.	ID=IALE00000079713;Parent=IALM00000025304
contig_000554	AUGUSTUS	CDS	6119851	6120337	0.36	+	0	ID=IALC00000079712;Parent=IALM00000025304
contig_000554	AUGUSTUS	CDS	6120992	6122256	0.37	+	2	ID=IALC00000079713;Parent=IALM00000025304
contig_000554	AUGUSTUS	intron	6120338	6120991	0.37	+	.	ID=IALI00000054463;Parent=IALM00000025304
contig_000554	AUGUSTUS	start_codon	6119851	6119853	.	+	0	ID=IALS00000025252;Parent=IALM00000025304
contig_000554	AUGUSTUS	stop_codon	6122254	6122256	.	+	0	ID=IALST00000025255;Parent=IALM00000025304
contig_000554	AUGUSTUS	gene	6120874	6122256	.	+	.	ID=IAL_22632
contig_000554	AUGUSTUS	mRNA	6120874	6122256	0.5	+	.	ID=IALM00000025305;Parent=IAL_22632;Dbxref=InterPro:IPR000477;desc=Reverse transcriptase (RNA-dependent DNA polymerase)
contig_000554	AUGUSTUS	exon	6120874	6122256	.	+	.	ID=IALE00000079714;Parent=IALM00000025305
contig_000554	AUGUSTUS	CDS	6120874	6122256	0.5	+	0	ID=IALC00000079714;Parent=IALM00000025305
contig_000554	AUGUSTUS	start_codon	6120874	6120876	.	+	0	ID=IALS00000025253;Parent=IALM00000025305
contig_000554	AUGUSTUS	stop_codon	6122254	6122256	.	+	0	ID=IALST00000025256;Parent=IALM00000025305
contig_000554	AUGUSTUS	mRNA	6120928	6122256	0.96	+	.	ID=IALM00000025306;Parent=IAL_22632;Dbxref=InterPro:IPR000477;desc=Reverse transcriptase (RNA-dependent DNA polymerase)
contig_000554	AUGUSTUS	exon	6120928	6122256	.	+	.	ID=IALE00000079715;Parent=IALM00000025306
contig_000554	AUGUSTUS	CDS	6120928	6122256	0.96	+	0	ID=IALC00000079715;Parent=IALM00000025306
contig_000554	AUGUSTUS	start_codon	6120928	6120930	.	+	0	ID=IALS00000025254;Parent=IALM00000025306
contig_000554	AUGUSTUS	stop_codon	6122254	6122256	.	+	0	ID=IALST00000025257;Parent=IALM00000025306
contig_000554	AUGUSTUS	gene	6157085	6158488	.	+	.	ID=IAL_22633
contig_000554	AUGUSTUS	mRNA	6157085	6158488	0.77	+	.	ID=IALM00000025307;Parent=IAL_22633;gO_terms=GO:0000003,GO:0002064,GO:0002065,GO:0002066,GO:0003006,GO:0005575,GO:0005623,GO:0007276,GO:0007281,GO:0007292,GO:0007304,GO:0007306,GO:0008150,GO:0009653,GO:0009888,GO:0009987,GO:0010927,GO:0016043,GO:0019953,GO:0022412,GO:0022414,GO:0022607,GO:0030154,GO:0030312,GO:0030703,GO:0030707,GO:0030855,GO:0032501,GO:0032502,GO:0032504,GO:0032989,GO:0042600,GO:0044085,GO:0044464,GO:0044703,GO:0048468,GO:0048477,GO:0048609,GO:0048646,GO:0048856,GO:0048869,GO:0051704,GO:0060429,GO:0071840,GO:0071944
contig_000554	AUGUSTUS	exon	6157085	6158488	.	+	.	ID=IALE00000079716;Parent=IALM00000025307
contig_000554	AUGUSTUS	CDS	6157085	6158488	0.77	+	0	ID=IALC00000079716;Parent=IALM00000025307
contig_000554	AUGUSTUS	start_codon	6157085	6157087	.	+	0	ID=IALS00000025255;Parent=IALM00000025307
contig_000554	AUGUSTUS	stop_codon	6158486	6158488	.	+	0	ID=IALST00000025258;Parent=IALM00000025307
contig_000554	AUGUSTUS	mRNA	6157103	6158488	0.86	+	.	ID=IALM00000025308;Parent=IAL_22633;gO_terms=GO:0000003,GO:0002064,GO:0002065,GO:0002066,GO:0003006,GO:0005575,GO:0005623,GO:0007276,GO:0007281,GO:0007292,GO:0007304,GO:0007306,GO:0008150,GO:0009653,GO:0009888,GO:0009987,GO:0010927,GO:0016043,GO:0019953,GO:0022412,GO:0022414,GO:0022607,GO:0030154,GO:0030312,GO:0030703,GO:0030707,GO:0030855,GO:0032501,GO:0032502,GO:0032504,GO:0032989,GO:0042600,GO:0044085,GO:0044464,GO:0044703,GO:0048468,GO:0048477,GO:0048609,GO:0048646,GO:0048856,GO:0048869,GO:0051704,GO:0060429,GO:0071840,GO:0071944
contig_000554	AUGUSTUS	exon	6157103	6158488	.	+	.	ID=IALE00000079717;Parent=IALM00000025308
contig_000554	AUGUSTUS	CDS	6157103	6158488	0.86	+	0	ID=IALC00000079717;Parent=IALM00000025308
contig_000554	AUGUSTUS	start_codon	6157103	6157105	.	+	0	ID=IALS00000025256;Parent=IALM00000025308
contig_000554	AUGUSTUS	stop_codon	6158486	6158488	.	+	0	ID=IALST00000025259;Parent=IALM00000025308
contig_000554	AUGUSTUS	gene	6369560	6370118	.	+	.	ID=IAL_22634
contig_000554	AUGUSTUS	mRNA	6369560	6370118	0.86	+	.	ID=IALM00000025309;Parent=IAL_22634
contig_000554	AUGUSTUS	exon	6369560	6369790	.	+	.	ID=IALE00000079718;Parent=IALM00000025309
contig_000554	AUGUSTUS	exon	6369885	6370118	.	+	.	ID=IALE00000079719;Parent=IALM00000025309
contig_000554	AUGUSTUS	CDS	6369560	6369790	0.86	+	0	ID=IALC00000079718;Parent=IALM00000025309
contig_000554	AUGUSTUS	CDS	6369885	6370118	0.9	+	0	ID=IALC00000079719;Parent=IALM00000025309
contig_000554	AUGUSTUS	intron	6369791	6369884	0.9	+	.	ID=IALI00000054464;Parent=IALM00000025309
contig_000554	AUGUSTUS	start_codon	6369560	6369562	.	+	0	ID=IALS00000025257;Parent=IALM00000025309
contig_000554	AUGUSTUS	stop_codon	6370116	6370118	.	+	0	ID=IALST00000025260;Parent=IALM00000025309
contig_000554	AUGUSTUS	gene	6392258	6444538	.	+	.	ID=IAL_22635
contig_000554	AUGUSTUS	mRNA	6392258	6444538	0.89	+	.	ID=IALM00000025310;Parent=IAL_22635;Dbxref=InterPro:IPR029016,InterPro:IPR036971,InterPro:IPR003607,InterPro:IPR023088,InterPro:IPR002073,InterPro:IPR003018,InterPro:IPR023174;gO_terms=GO:0000166,GO:0001666,GO:0001932,GO:0001934,GO:0002026,GO:0002237,GO:0002676,GO:0002678,GO:0002682,GO:0002683,GO:0002694,GO:0002695,GO:0003008,GO:0003012,GO:0003013,GO:0003018,GO:0003674,GO:0003824,GO:0004112,GO:0004114,GO:0004115,GO:0005488,GO:0005575,GO:0005622,GO:0005623,GO:0005737,GO:0005829,GO:0006139,GO:0006163,GO:0006195,GO:0006725,GO:0006753,GO:0006793,GO:0006796,GO:0006807,GO:0006937,GO:0006942,GO:0006950,GO:0007162,GO:0007275,GO:0007399,GO:0007610,GO:0007611,GO:0007613,GO:0007614,GO:0008015,GO:0008016,GO:0008081,GO:0008150,GO:0008152,GO:0008277,GO:0008285,GO:0009056,GO:0009058,GO:0009117,GO:0009150,GO:0009154,GO:0009166,GO:0009187,GO:0009214,GO:0009259,GO:0009261,GO:0009605,GO:0009607,GO:0009617,GO:0009628,GO:0009719,GO:0009725,GO:0009893,GO:0009966,GO:0009967,GO:0009987,GO:0010033,GO:0010562,GO:0010604,GO:0010611,GO:0010613,GO:0010646,GO:0010647,GO:0010720,GO:0010941,GO:0010942,GO:0014070,GO:0014742,GO:0014743,GO:0016787,GO:0016788,GO:0017076,GO:0018130,GO:0019001,GO:0019220,GO:0019222,GO:0019229,GO:0019438,GO:0019439,GO:0019637,GO:0019693,GO:0022407,GO:0022408,GO:0023051,GO:0023056,GO:0030155,GO:0030551,GO:0030553,GO:0031323,GO:0031325,GO:0031347,GO:0031349,GO:0031399,GO:0031401,GO:0032101,GO:0032103,GO:0032268,GO:0032270,GO:0032496,GO:0032501,GO:0032502,GO:0032553,GO:0032555,GO:0032561,GO:0032944,GO:0032945,GO:0033574,GO:0033674,GO:0033993,GO:0034404,GO:0034641,GO:0034654,GO:0034655,GO:0035150,GO:0035296,GO:0036094,GO:0036293,GO:0042127,GO:0042129,GO:0042130,GO:0042221,GO:0042311,GO:0042325,GO:0042327,GO:0042578,GO:0042981,GO:0043065,GO:0043067,GO:0043068,GO:0043085,GO:0043167,GO:0043168,GO:0043207,GO:0043405,GO:0043406,GO:0043408,GO:0043410,GO:0043502,GO:0043549,GO:0043900,GO:0043902,GO:0044057,GO:0044093,GO:0044237,GO:0044238,GO:0044248,GO:0044249,GO:0044270,GO:0044271,GO:0044281,GO:0044283,GO:0044424,GO:0044444,GO:0044464,GO:0045595,GO:0045597,GO:0045745,GO:0045822,GO:0045859,GO:0045860,GO:0045907,GO:0045932,GO:0045937,GO:0045988,GO:0046058,GO:0046068,GO:0046069,GO:0046434,GO:0046483,GO:0046700,GO:0047555,GO:0048518,GO:0048519,GO:0048522,GO:0048523,GO:0048583,GO:0048584,GO:0048731,GO:0048856,GO:0050670,GO:0050672,GO:0050727,GO:0050729,GO:0050789,GO:0050790,GO:0050793,GO:0050794,GO:0050863,GO:0050865,GO:0050866,GO:0050868,GO:0050877,GO:0050880,GO:0050890,GO:0050896,GO:0051094,GO:0051171,GO:0051173,GO:0051174,GO:0051239,GO:0051240,GO:0051241,GO:0051246,GO:0051247,GO:0051249,GO:0051250,GO:0051338,GO:0051347,GO:0051704,GO:0051707,GO:0055086,GO:0055117,GO:0055118,GO:0055119,GO:0060255,GO:0060281,GO:0060282,GO:0060284,GO:0065007,GO:0065008,GO:0065009,GO:0070482,GO:0070663,GO:0070664,GO:0071704,GO:0071900,GO:0071902,GO:0072521,GO:0072523,GO:0080090,GO:0080134,GO:0090066,GO:0090075,GO:0090257,GO:0097159,GO:0097367,GO:0097746,GO:0097755,GO:1901135,GO:1901136,GO:1901265,GO:1901292,GO:1901360,GO:1901361,GO:1901362,GO:1901363,GO:1901564,GO:1901565,GO:1901575,GO:1901576,GO:1901654,GO:1901700,GO:1902531,GO:1902533,GO:1903037,GO:1903038,GO:1903522,GO:1903523,GO:1903524,GO:1905879,GO:1905881,GO:2000241,GO:2000243-GO:0004114,GO:0007165,GO:0005515;desc=3',5'-cyclic-nucleotide phosphodiesterase activity. It is involved in the biological process described with signal transduction
contig_000554	AUGUSTUS	exon	6392258	6392492	.	+	.	ID=IALE00000079720;Parent=IALM00000025310
contig_000554	AUGUSTUS	exon	6397771	6398173	.	+	.	ID=IALE00000079721;Parent=IALM00000025310
contig_000554	AUGUSTUS	exon	6400736	6400879	.	+	.	ID=IALE00000079722;Parent=IALM00000025310
contig_000554	AUGUSTUS	exon	6411098	6411464	.	+	.	ID=IALE00000079723;Parent=IALM00000025310
contig_000554	AUGUSTUS	exon	6418387	6418529	.	+	.	ID=IALE00000079724;Parent=IALM00000025310
contig_000554	AUGUSTUS	exon	6427299	6427449	.	+	.	ID=IALE00000079725;Parent=IALM00000025310
contig_000554	AUGUSTUS	exon	6429671	6429826	.	+	.	ID=IALE00000079726;Parent=IALM00000025310
contig_000554	AUGUSTUS	exon	6433014	6433376	.	+	.	ID=IALE00000079727;Parent=IALM00000025310
contig_000554	AUGUSTUS	exon	6433452	6433610	.	+	.	ID=IALE00000079728;Parent=IALM00000025310
contig_000554	AUGUSTUS	exon	6433682	6433858	.	+	.	ID=IALE00000079729;Parent=IALM00000025310
contig_000554	AUGUSTUS	exon	6440664	6440750	.	+	.	ID=IALE00000079730;Parent=IALM00000025310
contig_000554	AUGUSTUS	exon	6440841	6441008	.	+	.	ID=IALE00000079731;Parent=IALM00000025310
contig_000554	AUGUSTUS	exon	6441313	6441422	.	+	.	ID=IALE00000079732;Parent=IALM00000025310
contig_000554	AUGUSTUS	exon	6441511	6441699	.	+	.	ID=IALE00000079733;Parent=IALM00000025310
contig_000554	AUGUSTUS	exon	6441761	6441980	.	+	.	ID=IALE00000079734;Parent=IALM00000025310
contig_000554	AUGUSTUS	exon	6442052	6442135	.	+	.	ID=IALE00000079735;Parent=IALM00000025310
contig_000554	AUGUSTUS	exon	6443303	6444538	.	+	.	ID=IALE00000079736;Parent=IALM00000025310
contig_000554	AUGUSTUS	CDS	6392258	6392492	0.9	+	0	ID=IALC00000079720;Parent=IALM00000025310
contig_000554	AUGUSTUS	CDS	6397771	6398173	1	+	2	ID=IALC00000079721;Parent=IALM00000025310
contig_000554	AUGUSTUS	CDS	6400736	6400879	1	+	1	ID=IALC00000079722;Parent=IALM00000025310
contig_000554	AUGUSTUS	CDS	6411098	6411464	1	+	1	ID=IALC00000079723;Parent=IALM00000025310
contig_000554	AUGUSTUS	CDS	6418387	6418529	1	+	0	ID=IALC00000079724;Parent=IALM00000025310
contig_000554	AUGUSTUS	CDS	6427299	6427449	1	+	1	ID=IALC00000079725;Parent=IALM00000025310
contig_000554	AUGUSTUS	CDS	6429671	6429826	1	+	0	ID=IALC00000079726;Parent=IALM00000025310
contig_000554	AUGUSTUS	CDS	6433014	6433376	1	+	0	ID=IALC00000079727;Parent=IALM00000025310
contig_000554	AUGUSTUS	CDS	6433452	6433610	1	+	0	ID=IALC00000079728;Parent=IALM00000025310
contig_000554	AUGUSTUS	CDS	6433682	6433858	1	+	0	ID=IALC00000079729;Parent=IALM00000025310
contig_000554	AUGUSTUS	CDS	6440664	6440750	1	+	0	ID=IALC00000079730;Parent=IALM00000025310
contig_000554	AUGUSTUS	CDS	6440841	6441008	1	+	0	ID=IALC00000079731;Parent=IALM00000025310
contig_000554	AUGUSTUS	CDS	6441313	6441422	0.99	+	0	ID=IALC00000079732;Parent=IALM00000025310
contig_000554	AUGUSTUS	CDS	6441511	6441699	1	+	1	ID=IALC00000079733;Parent=IALM00000025310
contig_000554	AUGUSTUS	CDS	6441761	6441980	1	+	1	ID=IALC00000079734;Parent=IALM00000025310
contig_000554	AUGUSTUS	CDS	6442052	6442135	1	+	0	ID=IALC00000079735;Parent=IALM00000025310
contig_000554	AUGUSTUS	CDS	6443303	6444538	1	+	0	ID=IALC00000079736;Parent=IALM00000025310
contig_000554	AUGUSTUS	intron	6392493	6397770	1	+	.	ID=IALI00000054465;Parent=IALM00000025310
contig_000554	AUGUSTUS	intron	6398174	6400735	1	+	.	ID=IALI00000054466;Parent=IALM00000025310
contig_000554	AUGUSTUS	intron	6400880	6411097	1	+	.	ID=IALI00000054467;Parent=IALM00000025310
contig_000554	AUGUSTUS	intron	6411465	6418386	1	+	.	ID=IALI00000054468;Parent=IALM00000025310
contig_000554	AUGUSTUS	intron	6418530	6427298	1	+	.	ID=IALI00000054469;Parent=IALM00000025310
contig_000554	AUGUSTUS	intron	6427450	6429670	1	+	.	ID=IALI00000054470;Parent=IALM00000025310
contig_000554	AUGUSTUS	intron	6429827	6433013	1	+	.	ID=IALI00000054471;Parent=IALM00000025310
contig_000554	AUGUSTUS	intron	6433377	6433451	1	+	.	ID=IALI00000054472;Parent=IALM00000025310
contig_000554	AUGUSTUS	intron	6433611	6433681	1	+	.	ID=IALI00000054473;Parent=IALM00000025310
contig_000554	AUGUSTUS	intron	6433859	6440663	1	+	.	ID=IALI00000054474;Parent=IALM00000025310
contig_000554	AUGUSTUS	intron	6440751	6440840	1	+	.	ID=IALI00000054475;Parent=IALM00000025310
contig_000554	AUGUSTUS	intron	6441009	6441312	0.99	+	.	ID=IALI00000054476;Parent=IALM00000025310
contig_000554	AUGUSTUS	intron	6441423	6441510	1	+	.	ID=IALI00000054477;Parent=IALM00000025310
contig_000554	AUGUSTUS	intron	6441700	6441760	1	+	.	ID=IALI00000054478;Parent=IALM00000025310
contig_000554	AUGUSTUS	intron	6441981	6442051	1	+	.	ID=IALI00000054479;Parent=IALM00000025310
contig_000554	AUGUSTUS	intron	6442136	6443302	1	+	.	ID=IALI00000054480;Parent=IALM00000025310
contig_000554	AUGUSTUS	start_codon	6392258	6392260	.	+	0	ID=IALS00000025258;Parent=IALM00000025310
contig_000554	AUGUSTUS	stop_codon	6444536	6444538	.	+	0	ID=IALST00000025261;Parent=IALM00000025310
contig_000554	AUGUSTUS	mRNA	6392258	6444538	0.98	+	.	ID=IALM00000025311;Parent=IAL_22635;Dbxref=InterPro:IPR029016,InterPro:IPR023088,InterPro:IPR036971,InterPro:IPR023174,InterPro:IPR002073,InterPro:IPR003607,InterPro:IPR003018;gO_terms=GO:0000166,GO:0001666,GO:0001932,GO:0001934,GO:0002026,GO:0002237,GO:0002676,GO:0002678,GO:0002682,GO:0002683,GO:0002694,GO:0002695,GO:0003008,GO:0003012,GO:0003013,GO:0003018,GO:0003674,GO:0003824,GO:0004112,GO:0004114,GO:0004115,GO:0005488,GO:0005575,GO:0005622,GO:0005623,GO:0005737,GO:0005829,GO:0006139,GO:0006163,GO:0006195,GO:0006725,GO:0006753,GO:0006793,GO:0006796,GO:0006807,GO:0006937,GO:0006942,GO:0006950,GO:0007162,GO:0007275,GO:0007399,GO:0007610,GO:0007611,GO:0007613,GO:0007614,GO:0008015,GO:0008016,GO:0008081,GO:0008150,GO:0008152,GO:0008277,GO:0008285,GO:0009056,GO:0009058,GO:0009117,GO:0009150,GO:0009154,GO:0009166,GO:0009187,GO:0009214,GO:0009259,GO:0009261,GO:0009605,GO:0009607,GO:0009617,GO:0009628,GO:0009719,GO:0009725,GO:0009893,GO:0009966,GO:0009967,GO:0009987,GO:0010033,GO:0010562,GO:0010604,GO:0010611,GO:0010613,GO:0010646,GO:0010647,GO:0010720,GO:0010941,GO:0010942,GO:0014070,GO:0014742,GO:0014743,GO:0016787,GO:0016788,GO:0017076,GO:0018130,GO:0019001,GO:0019220,GO:0019222,GO:0019229,GO:0019438,GO:0019439,GO:0019637,GO:0019693,GO:0022407,GO:0022408,GO:0023051,GO:0023056,GO:0030155,GO:0030551,GO:0030553,GO:0031323,GO:0031325,GO:0031347,GO:0031349,GO:0031399,GO:0031401,GO:0032101,GO:0032103,GO:0032268,GO:0032270,GO:0032496,GO:0032501,GO:0032502,GO:0032553,GO:0032555,GO:0032561,GO:0032944,GO:0032945,GO:0033574,GO:0033674,GO:0033993,GO:0034404,GO:0034641,GO:0034654,GO:0034655,GO:0035150,GO:0035296,GO:0036094,GO:0036293,GO:0042127,GO:0042129,GO:0042130,GO:0042221,GO:0042311,GO:0042325,GO:0042327,GO:0042578,GO:0042981,GO:0043065,GO:0043067,GO:0043068,GO:0043085,GO:0043167,GO:0043168,GO:0043207,GO:0043405,GO:0043406,GO:0043408,GO:0043410,GO:0043502,GO:0043549,GO:0043900,GO:0043902,GO:0044057,GO:0044093,GO:0044237,GO:0044238,GO:0044248,GO:0044249,GO:0044270,GO:0044271,GO:0044281,GO:0044283,GO:0044424,GO:0044444,GO:0044464,GO:0045595,GO:0045597,GO:0045745,GO:0045822,GO:0045859,GO:0045860,GO:0045907,GO:0045932,GO:0045937,GO:0045988,GO:0046058,GO:0046068,GO:0046069,GO:0046434,GO:0046483,GO:0046700,GO:0047555,GO:0048518,GO:0048519,GO:0048522,GO:0048523,GO:0048583,GO:0048584,GO:0048731,GO:0048856,GO:0050670,GO:0050672,GO:0050727,GO:0050729,GO:0050789,GO:0050790,GO:0050793,GO:0050794,GO:0050863,GO:0050865,GO:0050866,GO:0050868,GO:0050877,GO:0050880,GO:0050890,GO:0050896,GO:0051094,GO:0051171,GO:0051173,GO:0051174,GO:0051239,GO:0051240,GO:0051241,GO:0051246,GO:0051247,GO:0051249,GO:0051250,GO:0051338,GO:0051347,GO:0051704,GO:0051707,GO:0055086,GO:0055117,GO:0055118,GO:0055119,GO:0060255,GO:0060281,GO:0060282,GO:0060284,GO:0065007,GO:0065008,GO:0065009,GO:0070482,GO:0070663,GO:0070664,GO:0071704,GO:0071900,GO:0071902,GO:0072521,GO:0072523,GO:0080090,GO:0080134,GO:0090066,GO:0090075,GO:0090257,GO:0097159,GO:0097367,GO:0097746,GO:0097755,GO:1901135,GO:1901136,GO:1901265,GO:1901292,GO:1901360,GO:1901361,GO:1901362,GO:1901363,GO:1901564,GO:1901565,GO:1901575,GO:1901576,GO:1901654,GO:1901700,GO:1902531,GO:1902533,GO:1903037,GO:1903038,GO:1903522,GO:1903523,GO:1903524,GO:1905879,GO:1905881,GO:2000241,GO:2000243-GO:0008081,GO:0007165,GO:0005515;desc=3',5'-cyclic-nucleotide phosphodiesterase activity. It is involved in the biological process described with signal transduction
contig_000554	AUGUSTUS	exon	6392258	6392492	.	+	.	ID=IALE00000079737;Parent=IALM00000025311
contig_000554	AUGUSTUS	exon	6397771	6398173	.	+	.	ID=IALE00000079738;Parent=IALM00000025311
contig_000554	AUGUSTUS	exon	6400736	6400879	.	+	.	ID=IALE00000079739;Parent=IALM00000025311
contig_000554	AUGUSTUS	exon	6411098	6411464	.	+	.	ID=IALE00000079740;Parent=IALM00000025311
contig_000554	AUGUSTUS	exon	6418387	6418529	.	+	.	ID=IALE00000079741;Parent=IALM00000025311
contig_000554	AUGUSTUS	exon	6427299	6427449	.	+	.	ID=IALE00000079742;Parent=IALM00000025311
contig_000554	AUGUSTUS	exon	6429671	6429826	.	+	.	ID=IALE00000079743;Parent=IALM00000025311
contig_000554	AUGUSTUS	exon	6433014	6433376	.	+	.	ID=IALE00000079744;Parent=IALM00000025311
contig_000554	AUGUSTUS	exon	6433452	6433610	.	+	.	ID=IALE00000079745;Parent=IALM00000025311
contig_000554	AUGUSTUS	exon	6433682	6433858	.	+	.	ID=IALE00000079746;Parent=IALM00000025311
contig_000554	AUGUSTUS	exon	6440664	6440750	.	+	.	ID=IALE00000079747;Parent=IALM00000025311
contig_000554	AUGUSTUS	exon	6440841	6441008	.	+	.	ID=IALE00000079748;Parent=IALM00000025311
contig_000554	AUGUSTUS	exon	6441295	6441422	.	+	.	ID=IALE00000079749;Parent=IALM00000025311
contig_000554	AUGUSTUS	exon	6441511	6441699	.	+	.	ID=IALE00000079750;Parent=IALM00000025311
contig_000554	AUGUSTUS	exon	6441761	6441980	.	+	.	ID=IALE00000079751;Parent=IALM00000025311
contig_000554	AUGUSTUS	exon	6442052	6442135	.	+	.	ID=IALE00000079752;Parent=IALM00000025311
contig_000554	AUGUSTUS	exon	6443303	6444538	.	+	.	ID=IALE00000079753;Parent=IALM00000025311
contig_000554	AUGUSTUS	CDS	6392258	6392492	0.98	+	0	ID=IALC00000079737;Parent=IALM00000025311
contig_000554	AUGUSTUS	CDS	6397771	6398173	1	+	2	ID=IALC00000079738;Parent=IALM00000025311
contig_000554	AUGUSTUS	CDS	6400736	6400879	1	+	1	ID=IALC00000079739;Parent=IALM00000025311
contig_000554	AUGUSTUS	CDS	6411098	6411464	1	+	1	ID=IALC00000079740;Parent=IALM00000025311
contig_000554	AUGUSTUS	CDS	6418387	6418529	1	+	0	ID=IALC00000079741;Parent=IALM00000025311
contig_000554	AUGUSTUS	CDS	6427299	6427449	1	+	1	ID=IALC00000079742;Parent=IALM00000025311
contig_000554	AUGUSTUS	CDS	6429671	6429826	1	+	0	ID=IALC00000079743;Parent=IALM00000025311
contig_000554	AUGUSTUS	CDS	6433014	6433376	1	+	0	ID=IALC00000079744;Parent=IALM00000025311
contig_000554	AUGUSTUS	CDS	6433452	6433610	1	+	0	ID=IALC00000079745;Parent=IALM00000025311
contig_000554	AUGUSTUS	CDS	6433682	6433858	1	+	0	ID=IALC00000079746;Parent=IALM00000025311
contig_000554	AUGUSTUS	CDS	6440664	6440750	1	+	0	ID=IALC00000079747;Parent=IALM00000025311
contig_000554	AUGUSTUS	CDS	6440841	6441008	1	+	0	ID=IALC00000079748;Parent=IALM00000025311
contig_000554	AUGUSTUS	CDS	6441295	6441422	1	+	0	ID=IALC00000079749;Parent=IALM00000025311
contig_000554	AUGUSTUS	CDS	6441511	6441699	1	+	1	ID=IALC00000079750;Parent=IALM00000025311
contig_000554	AUGUSTUS	CDS	6441761	6441980	1	+	1	ID=IALC00000079751;Parent=IALM00000025311
contig_000554	AUGUSTUS	CDS	6442052	6442135	1	+	0	ID=IALC00000079752;Parent=IALM00000025311
contig_000554	AUGUSTUS	CDS	6443303	6444538	1	+	0	ID=IALC00000079753;Parent=IALM00000025311
contig_000554	AUGUSTUS	intron	6392493	6397770	1	+	.	ID=IALI00000054481;Parent=IALM00000025311
contig_000554	AUGUSTUS	intron	6398174	6400735	1	+	.	ID=IALI00000054482;Parent=IALM00000025311
contig_000554	AUGUSTUS	intron	6400880	6411097	1	+	.	ID=IALI00000054483;Parent=IALM00000025311
contig_000554	AUGUSTUS	intron	6411465	6418386	1	+	.	ID=IALI00000054484;Parent=IALM00000025311
contig_000554	AUGUSTUS	intron	6418530	6427298	1	+	.	ID=IALI00000054485;Parent=IALM00000025311
contig_000554	AUGUSTUS	intron	6427450	6429670	1	+	.	ID=IALI00000054486;Parent=IALM00000025311
contig_000554	AUGUSTUS	intron	6429827	6433013	1	+	.	ID=IALI00000054487;Parent=IALM00000025311
contig_000554	AUGUSTUS	intron	6433377	6433451	1	+	.	ID=IALI00000054488;Parent=IALM00000025311
contig_000554	AUGUSTUS	intron	6433611	6433681	1	+	.	ID=IALI00000054489;Parent=IALM00000025311
contig_000554	AUGUSTUS	intron	6433859	6440663	1	+	.	ID=IALI00000054490;Parent=IALM00000025311
contig_000554	AUGUSTUS	intron	6440751	6440840	1	+	.	ID=IALI00000054491;Parent=IALM00000025311
contig_000554	AUGUSTUS	intron	6441009	6441294	1	+	.	ID=IALI00000054492;Parent=IALM00000025311
contig_000554	AUGUSTUS	intron	6441423	6441510	1	+	.	ID=IALI00000054493;Parent=IALM00000025311
contig_000554	AUGUSTUS	intron	6441700	6441760	1	+	.	ID=IALI00000054494;Parent=IALM00000025311
contig_000554	AUGUSTUS	intron	6441981	6442051	1	+	.	ID=IALI00000054495;Parent=IALM00000025311
contig_000554	AUGUSTUS	intron	6442136	6443302	1	+	.	ID=IALI00000054496;Parent=IALM00000025311
contig_000554	AUGUSTUS	start_codon	6392258	6392260	.	+	0	ID=IALS00000025259;Parent=IALM00000025311
contig_000554	AUGUSTUS	stop_codon	6444536	6444538	.	+	0	ID=IALST00000025262;Parent=IALM00000025311
contig_000554	AUGUSTUS	gene	6452330	6467233	.	-	.	ID=IAL_22636
contig_000554	AUGUSTUS	mRNA	6452330	6467233	0.62	-	.	ID=IALM00000025312;Parent=IAL_22636;Dbxref=InterPro:IPR037120,InterPro:IPR010255,InterPro:IPR019791;gO_terms=GO:0003674,GO:0003824,GO:0004601,GO:0006950,GO:0006952,GO:0008150,GO:0008152,GO:0009605,GO:0009607,GO:0009617,GO:0009636,GO:0009987,GO:0016209,GO:0016491,GO:0016684,GO:0042221,GO:0042742,GO:0043207,GO:0050830,GO:0050896,GO:0051704,GO:0051707,GO:0051716,GO:0055114,GO:0070887,GO:0097237,GO:0098542,GO:0098754,GO:0098869,GO:1990748-GO:0004601,GO:0006979,GO:0020037;desc
contig_000554	AUGUSTUS	exon	6452330	6452572	.	-	.	ID=IALE00000079754;Parent=IALM00000025312
contig_000554	AUGUSTUS	exon	6452651	6452804	.	-	.	ID=IALE00000079755;Parent=IALM00000025312
contig_000554	AUGUSTUS	exon	6452939	6453085	.	-	.	ID=IALE00000079756;Parent=IALM00000025312
contig_000554	AUGUSTUS	exon	6453156	6453417	.	-	.	ID=IALE00000079757;Parent=IALM00000025312
contig_000554	AUGUSTUS	exon	6456656	6456809	.	-	.	ID=IALE00000079758;Parent=IALM00000025312
contig_000554	AUGUSTUS	exon	6457674	6459055	.	-	.	ID=IALE00000079759;Parent=IALM00000025312
contig_000554	AUGUSTUS	exon	6459114	6459331	.	-	.	ID=IALE00000079760;Parent=IALM00000025312
contig_000554	AUGUSTUS	exon	6459401	6459942	.	-	.	ID=IALE00000079761;Parent=IALM00000025312
contig_000554	AUGUSTUS	exon	6461789	6461903	.	-	.	ID=IALE00000079762;Parent=IALM00000025312
contig_000554	AUGUSTUS	exon	6461970	6462318	.	-	.	ID=IALE00000079763;Parent=IALM00000025312
contig_000554	AUGUSTUS	exon	6462391	6462965	.	-	.	ID=IALE00000079764;Parent=IALM00000025312
contig_000554	AUGUSTUS	exon	6467199	6467233	.	-	.	ID=IALE00000079765;Parent=IALM00000025312
contig_000554	AUGUSTUS	CDS	6452330	6452572	1	-	0	ID=IALC00000079754;Parent=IALM00000025312
contig_000554	AUGUSTUS	CDS	6452651	6452804	1	-	1	ID=IALC00000079755;Parent=IALM00000025312
contig_000554	AUGUSTUS	CDS	6452939	6453085	1	-	1	ID=IALC00000079756;Parent=IALM00000025312
contig_000554	AUGUSTUS	CDS	6453156	6453417	1	-	2	ID=IALC00000079757;Parent=IALM00000025312
contig_000554	AUGUSTUS	CDS	6456656	6456809	1	-	0	ID=IALC00000079758;Parent=IALM00000025312
contig_000554	AUGUSTUS	CDS	6457674	6459055	1	-	2	ID=IALC00000079759;Parent=IALM00000025312
contig_000554	AUGUSTUS	CDS	6459114	6459331	1	-	1	ID=IALC00000079760;Parent=IALM00000025312
contig_000554	AUGUSTUS	CDS	6459401	6459942	1	-	0	ID=IALC00000079761;Parent=IALM00000025312
contig_000554	AUGUSTUS	CDS	6461789	6461903	1	-	1	ID=IALC00000079762;Parent=IALM00000025312
contig_000554	AUGUSTUS	CDS	6461970	6462318	1	-	2	ID=IALC00000079763;Parent=IALM00000025312
contig_000554	AUGUSTUS	CDS	6462391	6462965	1	-	1	ID=IALC00000079764;Parent=IALM00000025312
contig_000554	AUGUSTUS	CDS	6467199	6467233	0.62	-	0	ID=IALC00000079765;Parent=IALM00000025312
contig_000554	AUGUSTUS	intron	6452573	6452650	1	-	.	ID=IALI00000054497;Parent=IALM00000025312
contig_000554	AUGUSTUS	intron	6452805	6452938	1	-	.	ID=IALI00000054498;Parent=IALM00000025312
contig_000554	AUGUSTUS	intron	6453086	6453155	1	-	.	ID=IALI00000054499;Parent=IALM00000025312
contig_000554	AUGUSTUS	intron	6453418	6456655	1	-	.	ID=IALI00000054500;Parent=IALM00000025312
contig_000554	AUGUSTUS	intron	6456810	6457673	1	-	.	ID=IALI00000054501;Parent=IALM00000025312
contig_000554	AUGUSTUS	intron	6459056	6459113	1	-	.	ID=IALI00000054502;Parent=IALM00000025312
contig_000554	AUGUSTUS	intron	6459332	6459400	1	-	.	ID=IALI00000054503;Parent=IALM00000025312
contig_000554	AUGUSTUS	intron	6459943	6461788	1	-	.	ID=IALI00000054504;Parent=IALM00000025312
contig_000554	AUGUSTUS	intron	6461904	6461969	1	-	.	ID=IALI00000054505;Parent=IALM00000025312
contig_000554	AUGUSTUS	intron	6462319	6462390	1	-	.	ID=IALI00000054506;Parent=IALM00000025312
contig_000554	AUGUSTUS	intron	6462966	6467198	0.62	-	.	ID=IALI00000054507;Parent=IALM00000025312
contig_000554	AUGUSTUS	start_codon	6467231	6467233	.	-	0	ID=IALS00000025260;Parent=IALM00000025312
contig_000554	AUGUSTUS	stop_codon	6452330	6452332	.	-	0	ID=IALST00000025263;Parent=IALM00000025312
contig_000554	AUGUSTUS	gene	6553370	6556036	.	-	.	ID=IAL_22637
contig_000554	GeneMark.hmm3	mRNA	6553370	6555958	.	-	.	ID=IALM00000025313;Parent=IAL_22637;Dbxref=InterPro:IPR050271,InterPro:IPR035595,InterPro:IPR002213;gO_terms=GO:0001523,GO:0001889,GO:0001972,GO:0002237,GO:0002526,GO:0003008,GO:0003674,GO:0003824,GO:0004857,GO:0005080,GO:0005488,GO:0005496,GO:0005501,GO:0005504,GO:0005515,GO:0005575,GO:0005622,GO:0005623,GO:0005634,GO:0005635,GO:0005640,GO:0005737,GO:0005783,GO:0005789,GO:0005886,GO:0005887,GO:0005975,GO:0005996,GO:0006063,GO:0006082,GO:0006109,GO:0006629,GO:0006631,GO:0006706,GO:0006711,GO:0006720,GO:0006721,GO:0006725,GO:0006778,GO:0006787,GO:0006789,GO:0006805,GO:0006807,GO:0006950,GO:0006952,GO:0006953,GO:0006954,GO:0007275,GO:0007584,GO:0007588,GO:0007600,GO:0007606,GO:0007608,GO:0008144,GO:0008150,GO:0008152,GO:0008194,GO:0008202,GO:0008209,GO:0008210,GO:0008289,GO:0009056,GO:0009410,GO:0009593,GO:0009605,GO:0009607,GO:0009617,GO:0009636,GO:0009698,GO:0009719,GO:0009725,GO:0009804,GO:0009812,GO:0009892,GO:0009987,GO:0009991,GO:0010033,GO:0010243,GO:0010565,GO:0010675,GO:0010677,GO:0010817,GO:0012505,GO:0014070,GO:0015020,GO:0016020,GO:0016021,GO:0016042,GO:0016101,GO:0016740,GO:0016757,GO:0016758,GO:0016999,GO:0017001,GO:0017144,GO:0018879,GO:0019216,GO:0019217,GO:0019218,GO:0019222,GO:0019439,GO:0019585,GO:0019748,GO:0019752,GO:0019840,GO:0019867,GO:0019899,GO:0019900,GO:0019901,GO:0030234,GO:0031090,GO:0031099,GO:0031100,GO:0031224,GO:0031226,GO:0031323,GO:0031324,GO:0031406,GO:0031667,GO:0031960,GO:0031965,GO:0031967,GO:0031968,GO:0031975,GO:0031984,GO:0032355,GO:0032496,GO:0032501,GO:0032502,GO:0032787,GO:0032870,GO:0032991,GO:0033013,GO:0033015,GO:0033293,GO:0033574,GO:0033993,GO:0034641,GO:0034663,GO:0034754,GO:0035690,GO:0036094,GO:0042167,GO:0042168,GO:0042175,GO:0042178,GO:0042221,GO:0042440,GO:0042445,GO:0042447,GO:0042493,GO:0042537,GO:0042573,GO:0042594,GO:0042802,GO:0042803,GO:0043086,GO:0043167,GO:0043168,GO:0043177,GO:0043207,GO:0043226,GO:0043227,GO:0043229,GO:0043231,GO:0043434,GO:0043436,GO:0044092,GO:0044237,GO:0044238,GO:0044248,GO:0044255,GO:0044270,GO:0044281,GO:0044422,GO:0044424,GO:0044425,GO:0044428,GO:0044432,GO:0044444,GO:0044446,GO:0044459,GO:0044464,GO:0044877,GO:0045471,GO:0045833,GO:0045912,GO:0045922,GO:0045939,GO:0046149,GO:0046226,GO:0046271,GO:0046483,GO:0046677,GO:0046700,GO:0046982,GO:0046983,GO:0048513,GO:0048519,GO:0048523,GO:0048545,GO:0048731,GO:0048732,GO:0048856,GO:0050789,GO:0050790,GO:0050794,GO:0050877,GO:0050896,GO:0051186,GO:0051187,GO:0051338,GO:0051348,GO:0051384,GO:0051552,GO:0051606,GO:0051704,GO:0051707,GO:0051716,GO:0052695,GO:0052696,GO:0052697,GO:0060416,GO:0061008,GO:0062012,GO:0062014,GO:0065007,GO:0065008,GO:0065009,GO:0070069,GO:0070887,GO:0070980,GO:0071236,GO:0071310,GO:0071361,GO:0071375,GO:0071378,GO:0071383,GO:0071384,GO:0071385,GO:0071392,GO:0071394,GO:0071396,GO:0071407,GO:0071417,GO:0071466,GO:0071495,GO:0071704,GO:0071944,GO:0080090,GO:0097159,GO:0097237,GO:0097305,GO:0097306,GO:0098588,GO:0098772,GO:0098805,GO:0098827,GO:1901360,GO:1901361,GO:1901564,GO:1901565,GO:1901575,GO:1901652,GO:1901653,GO:1901654,GO:1901655,GO:1901698,GO:1901699,GO:1901700,GO:1901701,GO:1904223,GO:1904224,GO:2001029,GO:2001030-GO:0008194;desc=transferase activity, transferring hexosyl groups. It is involved in the biological process described with metabolic process
contig_000554	GeneMark.hmm3	exon	6553370	6554101	0	-	.	ID=IALE00000079766;Parent=IALM00000025313
contig_000554	GeneMark.hmm3	exon	6555056	6555213	0	-	.	ID=IALE00000079767;Parent=IALM00000025313
contig_000554	GeneMark.hmm3	exon	6555280	6555726	0	-	.	ID=IALE00000079768;Parent=IALM00000025313
contig_000554	GeneMark.hmm3	exon	6555790	6555958	0	-	.	ID=IALE00000079769;Parent=IALM00000025313
contig_000554	GeneMark.hmm3	CDS	6553370	6554101	.	-	0	ID=IALC00000079766;Parent=IALM00000025313
contig_000554	GeneMark.hmm3	CDS	6555056	6555213	.	-	2	ID=IALC00000079767;Parent=IALM00000025313
contig_000554	GeneMark.hmm3	CDS	6555280	6555726	.	-	2	ID=IALC00000079768;Parent=IALM00000025313
contig_000554	GeneMark.hmm3	CDS	6555790	6555958	.	-	0	ID=IALC00000079769;Parent=IALM00000025313
contig_000554	GeneMark.hmm3	intron	6554102	6555055	.	-	2	ID=IALI00000054508;Parent=IALM00000025313
contig_000554	GeneMark.hmm3	intron	6555214	6555279	.	-	2	ID=IALI00000054509;Parent=IALM00000025313
contig_000554	GeneMark.hmm3	intron	6555727	6555789	.	-	0	ID=IALI00000054510;Parent=IALM00000025313
contig_000554	GeneMark.hmm3	start_codon	6555956	6555958	.	-	0	ID=IALS00000025261;Parent=IALM00000025313
contig_000554	GeneMark.hmm3	stop_codon	6553370	6553372	.	-	0	ID=IALST00000025264;Parent=IALM00000025313
contig_000554	AUGUSTUS	mRNA	6553370	6556036	1	-	.	ID=IALM00000025314;Parent=IAL_22637;Dbxref=InterPro:IPR035595,InterPro:IPR050271,InterPro:IPR002213;gO_terms=GO:0001523,GO:0001889,GO:0001972,GO:0002237,GO:0002526,GO:0003008,GO:0003674,GO:0003824,GO:0004857,GO:0005080,GO:0005488,GO:0005496,GO:0005501,GO:0005504,GO:0005515,GO:0005575,GO:0005622,GO:0005623,GO:0005634,GO:0005635,GO:0005640,GO:0005737,GO:0005783,GO:0005789,GO:0005886,GO:0005887,GO:0005975,GO:0005996,GO:0006063,GO:0006082,GO:0006109,GO:0006629,GO:0006631,GO:0006706,GO:0006711,GO:0006720,GO:0006721,GO:0006725,GO:0006778,GO:0006787,GO:0006789,GO:0006805,GO:0006807,GO:0006950,GO:0006952,GO:0006953,GO:0006954,GO:0007275,GO:0007584,GO:0007588,GO:0007600,GO:0007606,GO:0007608,GO:0008144,GO:0008150,GO:0008152,GO:0008194,GO:0008202,GO:0008209,GO:0008210,GO:0008289,GO:0009056,GO:0009410,GO:0009593,GO:0009605,GO:0009607,GO:0009617,GO:0009636,GO:0009698,GO:0009719,GO:0009725,GO:0009804,GO:0009812,GO:0009892,GO:0009987,GO:0009991,GO:0010033,GO:0010243,GO:0010565,GO:0010675,GO:0010677,GO:0010817,GO:0012505,GO:0014070,GO:0015020,GO:0016020,GO:0016021,GO:0016042,GO:0016101,GO:0016740,GO:0016757,GO:0016758,GO:0016999,GO:0017001,GO:0017144,GO:0018879,GO:0019216,GO:0019217,GO:0019218,GO:0019222,GO:0019439,GO:0019585,GO:0019748,GO:0019752,GO:0019840,GO:0019867,GO:0019899,GO:0019900,GO:0019901,GO:0030234,GO:0031090,GO:0031099,GO:0031100,GO:0031224,GO:0031226,GO:0031323,GO:0031324,GO:0031406,GO:0031667,GO:0031960,GO:0031965,GO:0031967,GO:0031968,GO:0031975,GO:0031984,GO:0032355,GO:0032496,GO:0032501,GO:0032502,GO:0032787,GO:0032870,GO:0032991,GO:0033013,GO:0033015,GO:0033293,GO:0033574,GO:0033993,GO:0034641,GO:0034663,GO:0034754,GO:0035690,GO:0036094,GO:0042167,GO:0042168,GO:0042175,GO:0042178,GO:0042221,GO:0042440,GO:0042445,GO:0042447,GO:0042493,GO:0042537,GO:0042573,GO:0042594,GO:0042802,GO:0042803,GO:0043086,GO:0043167,GO:0043168,GO:0043177,GO:0043207,GO:0043226,GO:0043227,GO:0043229,GO:0043231,GO:0043434,GO:0043436,GO:0044092,GO:0044237,GO:0044238,GO:0044248,GO:0044255,GO:0044270,GO:0044281,GO:0044422,GO:0044424,GO:0044425,GO:0044428,GO:0044432,GO:0044444,GO:0044446,GO:0044459,GO:0044464,GO:0044877,GO:0045471,GO:0045833,GO:0045912,GO:0045922,GO:0045939,GO:0046149,GO:0046226,GO:0046271,GO:0046483,GO:0046677,GO:0046700,GO:0046982,GO:0046983,GO:0048513,GO:0048519,GO:0048523,GO:0048545,GO:0048731,GO:0048732,GO:0048856,GO:0050789,GO:0050790,GO:0050794,GO:0050877,GO:0050896,GO:0051186,GO:0051187,GO:0051338,GO:0051348,GO:0051384,GO:0051552,GO:0051606,GO:0051704,GO:0051707,GO:0051716,GO:0052695,GO:0052696,GO:0052697,GO:0060416,GO:0061008,GO:0062012,GO:0062014,GO:0065007,GO:0065008,GO:0065009,GO:0070069,GO:0070887,GO:0070980,GO:0071236,GO:0071310,GO:0071361,GO:0071375,GO:0071378,GO:0071383,GO:0071384,GO:0071385,GO:0071392,GO:0071394,GO:0071396,GO:0071407,GO:0071417,GO:0071466,GO:0071495,GO:0071704,GO:0071944,GO:0080090,GO:0097159,GO:0097237,GO:0097305,GO:0097306,GO:0098588,GO:0098772,GO:0098805,GO:0098827,GO:1901360,GO:1901361,GO:1901564,GO:1901565,GO:1901575,GO:1901652,GO:1901653,GO:1901654,GO:1901655,GO:1901698,GO:1901699,GO:1901700,GO:1901701,GO:1904223,GO:1904224,GO:2001029,GO:2001030-GO:0008194;desc=transferase activity, transferring hexosyl groups. It is involved in the biological process described with metabolic process
contig_000554	AUGUSTUS	exon	6553370	6554101	.	-	.	ID=IALE00000079770;Parent=IALM00000025314
contig_000554	AUGUSTUS	exon	6555056	6555213	.	-	.	ID=IALE00000079771;Parent=IALM00000025314
contig_000554	AUGUSTUS	exon	6555280	6555726	.	-	.	ID=IALE00000079772;Parent=IALM00000025314
contig_000554	AUGUSTUS	exon	6555790	6556036	.	-	.	ID=IALE00000079773;Parent=IALM00000025314
contig_000554	AUGUSTUS	CDS	6553370	6554101	1	-	0	ID=IALC00000079770;Parent=IALM00000025314
contig_000554	AUGUSTUS	CDS	6555056	6555213	1	-	2	ID=IALC00000079771;Parent=IALM00000025314
contig_000554	AUGUSTUS	CDS	6555280	6555726	1	-	2	ID=IALC00000079772;Parent=IALM00000025314
contig_000554	AUGUSTUS	CDS	6555790	6556036	1	-	0	ID=IALC00000079773;Parent=IALM00000025314
contig_000554	AUGUSTUS	intron	6554102	6555055	1	-	.	ID=IALI00000054511;Parent=IALM00000025314
contig_000554	AUGUSTUS	intron	6555214	6555279	1	-	.	ID=IALI00000054512;Parent=IALM00000025314
contig_000554	AUGUSTUS	intron	6555727	6555789	1	-	.	ID=IALI00000054513;Parent=IALM00000025314
contig_000554	AUGUSTUS	start_codon	6556034	6556036	.	-	0	ID=IALS00000025262;Parent=IALM00000025314
contig_000554	AUGUSTUS	stop_codon	6553370	6553372	.	-	0	ID=IALST00000025265;Parent=IALM00000025314
contig_000554	AUGUSTUS	gene	6640361	6658681	.	+	.	ID=IAL_22638
contig_000554	AUGUSTUS	mRNA	6640361	6658681	0.96	+	.	ID=IALM00000025315;Parent=IAL_22638;Dbxref=InterPro:IPR039005,InterPro:IPR013320,InterPro:IPR001791,InterPro:IPR051561;gO_terms=GO:0000187,GO:0000323,GO:0001932,GO:0001934,GO:0003674,GO:0005488,GO:0005515,GO:0005518,GO:0005575,GO:0005576,GO:0005622,GO:0005623,GO:0005737,GO:0005764,GO:0005773,GO:0005775,GO:0005794,GO:0005796,GO:0005886,GO:0005887,GO:0005912,GO:0005924,GO:0005927,GO:0006022,GO:0006023,GO:0006024,GO:0006026,GO:0006027,GO:0006029,GO:0006082,GO:0006790,GO:0006807,GO:0006928,GO:0006950,GO:0006952,GO:0006954,GO:0006996,GO:0007010,GO:0007154,GO:0007165,GO:0007166,GO:0007167,GO:0007169,GO:0007275,GO:0007399,GO:0007517,GO:0008150,GO:0008152,GO:0008283,GO:0008347,GO:0009056,GO:0009057,GO:0009058,GO:0009059,GO:0009100,GO:0009101,GO:0009653,GO:0009893,GO:0009966,GO:0009967,GO:0009987,GO:0010035,GO:0010038,GO:0010226,GO:0010562,GO:0010604,GO:0010646,GO:0010647,GO:0010721,GO:0010927,GO:0010975,GO:0010977,GO:0012505,GO:0016020,GO:0016021,GO:0016043,GO:0016053,GO:0016203,GO:0016322,GO:0016477,GO:0017144,GO:0019220,GO:0019222,GO:0019538,GO:0019752,GO:0019899,GO:0019900,GO:0019901,GO:0021700,GO:0022008,GO:0022607,GO:0023051,GO:0023052,GO:0023056,GO:0030016,GO:0030017,GO:0030018,GO:0030029,GO:0030036,GO:0030054,GO:0030055,GO:0030154,GO:0030166,GO:0030182,GO:0030203,GO:0030204,GO:0030205,GO:0030206,GO:0030207,GO:0030208,GO:0030239,GO:0031032,GO:0031224,GO:0031226,GO:0031323,GO:0031325,GO:0031344,GO:0031345,GO:0031346,GO:0031399,GO:0031401,GO:0031674,GO:0031974,GO:0032147,GO:0032268,GO:0032270,GO:0032501,GO:0032502,GO:0032787,GO:0032989,GO:0033674,GO:0034645,GO:0035556,GO:0040011,GO:0042063,GO:0042221,GO:0042325,GO:0042327,GO:0042551,GO:0042692,GO:0042995,GO:0043034,GO:0043085,GO:0043170,GO:0043202,GO:0043226,GO:0043227,GO:0043228,GO:0043229,GO:0043231,GO:0043232,GO:0043233,GO:0043292,GO:0043405,GO:0043406,GO:0043408,GO:0043410,GO:0043436,GO:0043549,GO:0044085,GO:0044087,GO:0044089,GO:0044093,GO:0044237,GO:0044238,GO:0044248,GO:0044249,GO:0044260,GO:0044272,GO:0044273,GO:0044281,GO:0044283,GO:0044422,GO:0044424,GO:0044425,GO:0044431,GO:0044437,GO:0044444,GO:0044446,GO:0044449,GO:0044459,GO:0044464,GO:0044877,GO:0045214,GO:0045595,GO:0045596,GO:0045664,GO:0045665,GO:0045859,GO:0045860,GO:0045937,GO:0046394,GO:0048468,GO:0048469,GO:0048513,GO:0048518,GO:0048519,GO:0048522,GO:0048523,GO:0048583,GO:0048584,GO:0048646,GO:0048666,GO:0048699,GO:0048731,GO:0048856,GO:0048869,GO:0048870,GO:0050650,GO:0050651,GO:0050654,GO:0050655,GO:0050730,GO:0050731,GO:0050767,GO:0050768,GO:0050789,GO:0050790,GO:0050793,GO:0050794,GO:0050896,GO:0051093,GO:0051128,GO:0051129,GO:0051130,GO:0051146,GO:0051171,GO:0051173,GO:0051174,GO:0051179,GO:0051239,GO:0051241,GO:0051246,GO:0051247,GO:0051286,GO:0051338,GO:0051347,GO:0051489,GO:0051491,GO:0051674,GO:0051716,GO:0051960,GO:0051961,GO:0055001,GO:0055002,GO:0060255,GO:0060284,GO:0060491,GO:0060538,GO:0061061,GO:0065007,GO:0065009,GO:0070013,GO:0070161,GO:0070925,GO:0071695,GO:0071704,GO:0071840,GO:0071900,GO:0071902,GO:0071944,GO:0072330,GO:0080090,GO:0097435,GO:0099080,GO:0099081,GO:0099512,GO:0120032,GO:0120034,GO:0120035,GO:1901135,GO:1901136,GO:1901137,GO:1901564,GO:1901565,GO:1901566,GO:1901575,GO:1901576,GO:1902531,GO:1902533,GO:1903510,GO:2000026;desc=Cadherin-like
contig_000554	AUGUSTUS	exon	6640361	6640379	.	+	.	ID=IALE00000079774;Parent=IALM00000025315
```
