## Supplemental File S2 for "The genome of *Istocheta aldrichi* (Diptera: Tachinidae), a parasitoid of the Japanese beetle, *Popillia japonica* (Coleoptera: Scarabaeidae)": ISTALD.gff3 (part 48 of 58)

```
contig_000554	AUGUSTUS	exon	6642167	6642363	.	+	.	ID=IALE00000079775;Parent=IALM00000025315
contig_000554	AUGUSTUS	exon	6642533	6642763	.	+	.	ID=IALE00000079776;Parent=IALM00000025315
contig_000554	AUGUSTUS	exon	6644665	6644846	.	+	.	ID=IALE00000079777;Parent=IALM00000025315
contig_000554	AUGUSTUS	exon	6644906	6645488	.	+	.	ID=IALE00000079778;Parent=IALM00000025315
contig_000554	AUGUSTUS	exon	6645555	6646583	.	+	.	ID=IALE00000079779;Parent=IALM00000025315
contig_000554	AUGUSTUS	exon	6648881	6649132	.	+	.	ID=IALE00000079780;Parent=IALM00000025315
contig_000554	AUGUSTUS	exon	6649194	6650347	.	+	.	ID=IALE00000079781;Parent=IALM00000025315
contig_000554	AUGUSTUS	exon	6650528	6650681	.	+	.	ID=IALE00000079782;Parent=IALM00000025315
contig_000554	AUGUSTUS	exon	6650746	6651409	.	+	.	ID=IALE00000079783;Parent=IALM00000025315
contig_000554	AUGUSTUS	exon	6651466	6652375	.	+	.	ID=IALE00000079784;Parent=IALM00000025315
contig_000554	AUGUSTUS	exon	6656971	6658681	.	+	.	ID=IALE00000079785;Parent=IALM00000025315
contig_000554	AUGUSTUS	CDS	6640361	6640379	0.96	+	0	ID=IALC00000079774;Parent=IALM00000025315
contig_000554	AUGUSTUS	CDS	6642167	6642363	0.99	+	2	ID=IALC00000079775;Parent=IALM00000025315
contig_000554	AUGUSTUS	CDS	6642533	6642763	1	+	0	ID=IALC00000079776;Parent=IALM00000025315
contig_000554	AUGUSTUS	CDS	6644665	6644846	1	+	0	ID=IALC00000079777;Parent=IALM00000025315
contig_000554	AUGUSTUS	CDS	6644906	6645488	1	+	1	ID=IALC00000079778;Parent=IALM00000025315
contig_000554	AUGUSTUS	CDS	6645555	6646583	1	+	0	ID=IALC00000079779;Parent=IALM00000025315
contig_000554	AUGUSTUS	CDS	6648881	6649132	1	+	0	ID=IALC00000079780;Parent=IALM00000025315
contig_000554	AUGUSTUS	CDS	6649194	6650347	1	+	0	ID=IALC00000079781;Parent=IALM00000025315
contig_000554	AUGUSTUS	CDS	6650528	6650681	1	+	1	ID=IALC00000079782;Parent=IALM00000025315
contig_000554	AUGUSTUS	CDS	6650746	6651409	1	+	0	ID=IALC00000079783;Parent=IALM00000025315
contig_000554	AUGUSTUS	CDS	6651466	6652375	1	+	2	ID=IALC00000079784;Parent=IALM00000025315
contig_000554	AUGUSTUS	CDS	6656971	6658681	1	+	1	ID=IALC00000079785;Parent=IALM00000025315
contig_000554	AUGUSTUS	intron	6640380	6642166	0.96	+	.	ID=IALI00000054514;Parent=IALM00000025315
contig_000554	AUGUSTUS	intron	6642364	6642532	1	+	.	ID=IALI00000054515;Parent=IALM00000025315
contig_000554	AUGUSTUS	intron	6642764	6644664	1	+	.	ID=IALI00000054516;Parent=IALM00000025315
contig_000554	AUGUSTUS	intron	6644847	6644905	1	+	.	ID=IALI00000054517;Parent=IALM00000025315
contig_000554	AUGUSTUS	intron	6645489	6645554	1	+	.	ID=IALI00000054518;Parent=IALM00000025315
contig_000554	AUGUSTUS	intron	6646584	6648880	1	+	.	ID=IALI00000054519;Parent=IALM00000025315
contig_000554	AUGUSTUS	intron	6649133	6649193	1	+	.	ID=IALI00000054520;Parent=IALM00000025315
contig_000554	AUGUSTUS	intron	6650348	6650527	1	+	.	ID=IALI00000054521;Parent=IALM00000025315
contig_000554	AUGUSTUS	intron	6650682	6650745	1	+	.	ID=IALI00000054522;Parent=IALM00000025315
contig_000554	AUGUSTUS	intron	6651410	6651465	1	+	.	ID=IALI00000054523;Parent=IALM00000025315
contig_000554	AUGUSTUS	intron	6652376	6656970	1	+	.	ID=IALI00000054524;Parent=IALM00000025315
contig_000554	AUGUSTUS	start_codon	6640361	6640363	.	+	0	ID=IALS00000025263;Parent=IALM00000025315
contig_000554	AUGUSTUS	stop_codon	6658679	6658681	.	+	0	ID=IALST00000025266;Parent=IALM00000025315
contig_000554	GeneMark.hmm3	mRNA	6642217	6658681	.	+	.	ID=IALM00000025316;Parent=IAL_22638;Dbxref=InterPro:IPR001791,InterPro:IPR039005,InterPro:IPR051561,InterPro:IPR013320;gO_terms=GO:0000187,GO:0000323,GO:0001932,GO:0001934,GO:0003674,GO:0005488,GO:0005515,GO:0005518,GO:0005575,GO:0005576,GO:0005622,GO:0005623,GO:0005737,GO:0005764,GO:0005773,GO:0005775,GO:0005794,GO:0005796,GO:0005886,GO:0005887,GO:0005912,GO:0005924,GO:0005927,GO:0006022,GO:0006023,GO:0006024,GO:0006026,GO:0006027,GO:0006029,GO:0006082,GO:0006790,GO:0006807,GO:0006928,GO:0006950,GO:0006952,GO:0006954,GO:0006996,GO:0007010,GO:0007154,GO:0007165,GO:0007166,GO:0007167,GO:0007169,GO:0007275,GO:0007399,GO:0007517,GO:0008150,GO:0008152,GO:0008283,GO:0008347,GO:0009056,GO:0009057,GO:0009058,GO:0009059,GO:0009100,GO:0009101,GO:0009653,GO:0009893,GO:0009966,GO:0009967,GO:0009987,GO:0010035,GO:0010038,GO:0010226,GO:0010562,GO:0010604,GO:0010646,GO:0010647,GO:0010721,GO:0010927,GO:0010975,GO:0010977,GO:0012505,GO:0016020,GO:0016021,GO:0016043,GO:0016053,GO:0016203,GO:0016322,GO:0016477,GO:0017144,GO:0019220,GO:0019222,GO:0019538,GO:0019752,GO:0019899,GO:0019900,GO:0019901,GO:0021700,GO:0022008,GO:0022607,GO:0023051,GO:0023052,GO:0023056,GO:0030016,GO:0030017,GO:0030018,GO:0030029,GO:0030036,GO:0030054,GO:0030055,GO:0030154,GO:0030166,GO:0030182,GO:0030203,GO:0030204,GO:0030205,GO:0030206,GO:0030207,GO:0030208,GO:0030239,GO:0031032,GO:0031224,GO:0031226,GO:0031323,GO:0031325,GO:0031344,GO:0031345,GO:0031346,GO:0031399,GO:0031401,GO:0031674,GO:0031974,GO:0032147,GO:0032268,GO:0032270,GO:0032501,GO:0032502,GO:0032787,GO:0032989,GO:0033674,GO:0034645,GO:0035556,GO:0040011,GO:0042063,GO:0042221,GO:0042325,GO:0042327,GO:0042551,GO:0042692,GO:0042995,GO:0043034,GO:0043085,GO:0043170,GO:0043202,GO:0043226,GO:0043227,GO:0043228,GO:0043229,GO:0043231,GO:0043232,GO:0043233,GO:0043292,GO:0043405,GO:0043406,GO:0043408,GO:0043410,GO:0043436,GO:0043549,GO:0044085,GO:0044087,GO:0044089,GO:0044093,GO:0044237,GO:0044238,GO:0044248,GO:0044249,GO:0044260,GO:0044272,GO:0044273,GO:0044281,GO:0044283,GO:0044422,GO:0044424,GO:0044425,GO:0044431,GO:0044437,GO:0044444,GO:0044446,GO:0044449,GO:0044459,GO:0044464,GO:0044877,GO:0045214,GO:0045595,GO:0045596,GO:0045664,GO:0045665,GO:0045859,GO:0045860,GO:0045937,GO:0046394,GO:0048468,GO:0048469,GO:0048513,GO:0048518,GO:0048519,GO:0048522,GO:0048523,GO:0048583,GO:0048584,GO:0048646,GO:0048666,GO:0048699,GO:0048731,GO:0048856,GO:0048869,GO:0048870,GO:0050650,GO:0050651,GO:0050654,GO:0050655,GO:0050730,GO:0050731,GO:0050767,GO:0050768,GO:0050789,GO:0050790,GO:0050793,GO:0050794,GO:0050896,GO:0051093,GO:0051128,GO:0051129,GO:0051130,GO:0051146,GO:0051171,GO:0051173,GO:0051174,GO:0051179,GO:0051239,GO:0051241,GO:0051246,GO:0051247,GO:0051286,GO:0051338,GO:0051347,GO:0051489,GO:0051491,GO:0051674,GO:0051716,GO:0051960,GO:0051961,GO:0055001,GO:0055002,GO:0060255,GO:0060284,GO:0060491,GO:0060538,GO:0061061,GO:0065007,GO:0065009,GO:0070013,GO:0070161,GO:0070925,GO:0071695,GO:0071704,GO:0071840,GO:0071900,GO:0071902,GO:0071944,GO:0072330,GO:0080090,GO:0097435,GO:0099080,GO:0099081,GO:0099512,GO:0120032,GO:0120034,GO:0120035,GO:1901135,GO:1901136,GO:1901137,GO:1901564,GO:1901565,GO:1901566,GO:1901575,GO:1901576,GO:1902531,GO:1902533,GO:1903510,GO:2000026;desc=Cadherin-like
contig_000554	GeneMark.hmm3	exon	6642217	6642363	0	+	.	ID=IALE00000079786;Parent=IALM00000025316
contig_000554	GeneMark.hmm3	exon	6642533	6642763	0	+	.	ID=IALE00000079787;Parent=IALM00000025316
contig_000554	GeneMark.hmm3	exon	6644665	6644846	0	+	.	ID=IALE00000079788;Parent=IALM00000025316
contig_000554	GeneMark.hmm3	exon	6644906	6645488	0	+	.	ID=IALE00000079789;Parent=IALM00000025316
contig_000554	GeneMark.hmm3	exon	6645555	6646583	0	+	.	ID=IALE00000079790;Parent=IALM00000025316
contig_000554	GeneMark.hmm3	exon	6648881	6649132	0	+	.	ID=IALE00000079791;Parent=IALM00000025316
contig_000554	GeneMark.hmm3	exon	6649194	6650347	0	+	.	ID=IALE00000079792;Parent=IALM00000025316
contig_000554	GeneMark.hmm3	exon	6650528	6650681	0	+	.	ID=IALE00000079793;Parent=IALM00000025316
contig_000554	GeneMark.hmm3	exon	6650746	6651409	0	+	.	ID=IALE00000079794;Parent=IALM00000025316
contig_000554	GeneMark.hmm3	exon	6651466	6652375	0	+	.	ID=IALE00000079795;Parent=IALM00000025316
contig_000554	GeneMark.hmm3	exon	6656971	6658681	0	+	.	ID=IALE00000079796;Parent=IALM00000025316
contig_000554	GeneMark.hmm3	CDS	6642217	6642363	.	+	0	ID=IALC00000079786;Parent=IALM00000025316
contig_000554	GeneMark.hmm3	CDS	6642533	6642763	.	+	0	ID=IALC00000079787;Parent=IALM00000025316
contig_000554	GeneMark.hmm3	CDS	6644665	6644846	.	+	0	ID=IALC00000079788;Parent=IALM00000025316
contig_000554	GeneMark.hmm3	CDS	6644906	6645488	.	+	1	ID=IALC00000079789;Parent=IALM00000025316
contig_000554	GeneMark.hmm3	CDS	6645555	6646583	.	+	0	ID=IALC00000079790;Parent=IALM00000025316
contig_000554	GeneMark.hmm3	CDS	6648881	6649132	.	+	0	ID=IALC00000079791;Parent=IALM00000025316
contig_000554	GeneMark.hmm3	CDS	6649194	6650347	.	+	0	ID=IALC00000079792;Parent=IALM00000025316
contig_000554	GeneMark.hmm3	CDS	6650528	6650681	.	+	1	ID=IALC00000079793;Parent=IALM00000025316
contig_000554	GeneMark.hmm3	CDS	6650746	6651409	.	+	0	ID=IALC00000079794;Parent=IALM00000025316
contig_000554	GeneMark.hmm3	CDS	6651466	6652375	.	+	2	ID=IALC00000079795;Parent=IALM00000025316
contig_000554	GeneMark.hmm3	CDS	6656971	6658681	.	+	1	ID=IALC00000079796;Parent=IALM00000025316
contig_000554	GeneMark.hmm3	intron	6642364	6642532	.	+	0	ID=IALI00000054525;Parent=IALM00000025316
contig_000554	GeneMark.hmm3	intron	6642764	6644664	.	+	0	ID=IALI00000054526;Parent=IALM00000025316
contig_000554	GeneMark.hmm3	intron	6644847	6644905	.	+	1	ID=IALI00000054527;Parent=IALM00000025316
contig_000554	GeneMark.hmm3	intron	6645489	6645554	.	+	0	ID=IALI00000054528;Parent=IALM00000025316
contig_000554	GeneMark.hmm3	intron	6646584	6648880	.	+	0	ID=IALI00000054529;Parent=IALM00000025316
contig_000554	GeneMark.hmm3	intron	6649133	6649193	.	+	0	ID=IALI00000054530;Parent=IALM00000025316
contig_000554	GeneMark.hmm3	intron	6650348	6650527	.	+	1	ID=IALI00000054531;Parent=IALM00000025316
contig_000554	GeneMark.hmm3	intron	6650682	6650745	.	+	0	ID=IALI00000054532;Parent=IALM00000025316
contig_000554	GeneMark.hmm3	intron	6651410	6651465	.	+	2	ID=IALI00000054533;Parent=IALM00000025316
contig_000554	GeneMark.hmm3	intron	6652376	6656970	.	+	1	ID=IALI00000054534;Parent=IALM00000025316
contig_000554	GeneMark.hmm3	start_codon	6642217	6642219	.	+	0	ID=IALS00000025264;Parent=IALM00000025316
contig_000554	GeneMark.hmm3	stop_codon	6658679	6658681	.	+	0	ID=IALST00000025267;Parent=IALM00000025316
contig_000554	AUGUSTUS	gene	6667316	6674787	.	-	.	ID=IAL_22639
contig_000554	AUGUSTUS	mRNA	6667316	6674787	1	-	.	ID=IALM00000025317;Parent=IAL_22639;gO_terms=GO:0001932,GO:0001934,GO:0003674,GO:0004888,GO:0005031,GO:0005035,GO:0005575,GO:0005623,GO:0005886,GO:0007154,GO:0007165,GO:0007166,GO:0008150,GO:0008219,GO:0009893,GO:0009966,GO:0009967,GO:0009987,GO:0010033,GO:0010562,GO:0010604,GO:0010646,GO:0010647,GO:0010941,GO:0010942,GO:0012501,GO:0016020,GO:0019220,GO:0019221,GO:0019222,GO:0023051,GO:0023052,GO:0023056,GO:0031323,GO:0031325,GO:0031399,GO:0031401,GO:0032268,GO:0032270,GO:0032872,GO:0032874,GO:0033209,GO:0034097,GO:0034612,GO:0038023,GO:0042221,GO:0042325,GO:0042327,GO:0042981,GO:0043065,GO:0043067,GO:0043068,GO:0043408,GO:0043410,GO:0044464,GO:0045937,GO:0046328,GO:0046330,GO:0048518,GO:0048522,GO:0048583,GO:0048584,GO:0050789,GO:0050794,GO:0050896,GO:0051171,GO:0051173,GO:0051174,GO:0051246,GO:0051247,GO:0051716,GO:0060089,GO:0060255,GO:0065007,GO:0070302,GO:0070304,GO:0070887,GO:0071310,GO:0071345,GO:0071356,GO:0071944,GO:0080090,GO:0080134,GO:0080135,GO:1902531,GO:1902533,GO:2001233,GO:2001235
contig_000554	AUGUSTUS	exon	6667316	6667485	.	-	.	ID=IALE00000079797;Parent=IALM00000025317
contig_000554	AUGUSTUS	exon	6667658	6667957	.	-	.	ID=IALE00000079798;Parent=IALM00000025317
contig_000554	AUGUSTUS	exon	6674565	6674787	.	-	.	ID=IALE00000079799;Parent=IALM00000025317
contig_000554	AUGUSTUS	CDS	6667316	6667485	1	-	2	ID=IALC00000079797;Parent=IALM00000025317
contig_000554	AUGUSTUS	CDS	6667658	6667957	1	-	2	ID=IALC00000079798;Parent=IALM00000025317
contig_000554	AUGUSTUS	CDS	6674565	6674787	1	-	0	ID=IALC00000079799;Parent=IALM00000025317
contig_000554	AUGUSTUS	intron	6667486	6667657	1	-	.	ID=IALI00000054535;Parent=IALM00000025317
contig_000554	AUGUSTUS	intron	6667958	6674564	1	-	.	ID=IALI00000054536;Parent=IALM00000025317
contig_000554	AUGUSTUS	start_codon	6674785	6674787	.	-	0	ID=IALS00000025265;Parent=IALM00000025317
contig_000554	AUGUSTUS	stop_codon	6667316	6667318	.	-	0	ID=IALST00000025268;Parent=IALM00000025317
contig_000554	AUGUSTUS	gene	6736756	6748758	.	+	.	ID=IAL_22640
contig_000554	AUGUSTUS	mRNA	6736756	6745775	0.3	+	.	ID=IALM00000025318;Parent=IAL_22640;Dbxref=InterPro:IPR029311,InterPro:IPR039303;gO_terms=GO:0003008,GO:0003674,GO:0005488,GO:0005515,GO:0005575,GO:0005622,GO:0005623,GO:0005737,GO:0005829,GO:0007600,GO:0007605,GO:0008150,GO:0019899,GO:0031625,GO:0032501,GO:0044389,GO:0044424,GO:0044444,GO:0044464,GO:0050877,GO:0050954;desc=Coiled-coil domain-containing protein 50 N-terminus
contig_000554	AUGUSTUS	exon	6736756	6736801	.	+	.	ID=IALE00000079800;Parent=IALM00000025318
contig_000554	AUGUSTUS	exon	6739845	6739907	.	+	.	ID=IALE00000079801;Parent=IALM00000025318
contig_000554	AUGUSTUS	exon	6739969	6740107	.	+	.	ID=IALE00000079802;Parent=IALM00000025318
contig_000554	AUGUSTUS	exon	6740178	6740292	.	+	.	ID=IALE00000079803;Parent=IALM00000025318
contig_000554	AUGUSTUS	exon	6740364	6741515	.	+	.	ID=IALE00000079804;Parent=IALM00000025318
contig_000554	AUGUSTUS	exon	6741575	6741694	.	+	.	ID=IALE00000079805;Parent=IALM00000025318
contig_000554	AUGUSTUS	exon	6745623	6745775	.	+	.	ID=IALE00000079806;Parent=IALM00000025318
contig_000554	AUGUSTUS	CDS	6736756	6736801	0.5	+	0	ID=IALC00000079800;Parent=IALM00000025318
contig_000554	AUGUSTUS	CDS	6739845	6739907	1	+	2	ID=IALC00000079801;Parent=IALM00000025318
contig_000554	AUGUSTUS	CDS	6739969	6740107	1	+	2	ID=IALC00000079802;Parent=IALM00000025318
contig_000554	AUGUSTUS	CDS	6740178	6740292	1	+	1	ID=IALC00000079803;Parent=IALM00000025318
contig_000554	AUGUSTUS	CDS	6740364	6741515	1	+	0	ID=IALC00000079804;Parent=IALM00000025318
contig_000554	AUGUSTUS	CDS	6741575	6741694	1	+	0	ID=IALC00000079805;Parent=IALM00000025318
contig_000554	AUGUSTUS	CDS	6745623	6745775	0.56	+	0	ID=IALC00000079806;Parent=IALM00000025318
contig_000554	AUGUSTUS	intron	6736802	6739844	0.7	+	.	ID=IALI00000054537;Parent=IALM00000025318
contig_000554	AUGUSTUS	intron	6739908	6739968	1	+	.	ID=IALI00000054538;Parent=IALM00000025318
contig_000554	AUGUSTUS	intron	6740108	6740177	1	+	.	ID=IALI00000054539;Parent=IALM00000025318
contig_000554	AUGUSTUS	intron	6740293	6740363	1	+	.	ID=IALI00000054540;Parent=IALM00000025318
contig_000554	AUGUSTUS	intron	6741516	6741574	1	+	.	ID=IALI00000054541;Parent=IALM00000025318
contig_000554	AUGUSTUS	intron	6741695	6745622	1	+	.	ID=IALI00000054542;Parent=IALM00000025318
contig_000554	AUGUSTUS	start_codon	6736756	6736758	.	+	0	ID=IALS00000025266;Parent=IALM00000025318
contig_000554	AUGUSTUS	stop_codon	6745773	6745775	.	+	0	ID=IALST00000025269;Parent=IALM00000025318
contig_000554	AUGUSTUS	mRNA	6736756	6748758	0.46	+	.	ID=IALM00000025319;Parent=IAL_22640;Dbxref=InterPro:IPR039303,InterPro:IPR029311;gO_terms=GO:0003008,GO:0003674,GO:0005488,GO:0005515,GO:0005575,GO:0005622,GO:0005623,GO:0005737,GO:0005829,GO:0007600,GO:0007605,GO:0008150,GO:0019899,GO:0031625,GO:0032501,GO:0044389,GO:0044424,GO:0044444,GO:0044464,GO:0050877,GO:0050954;desc=Coiled-coil domain-containing protein 50 N-terminus
contig_000554	AUGUSTUS	exon	6736756	6736801	.	+	.	ID=IALE00000079807;Parent=IALM00000025319
contig_000554	AUGUSTUS	exon	6739845	6739907	.	+	.	ID=IALE00000079808;Parent=IALM00000025319
contig_000554	AUGUSTUS	exon	6739969	6740107	.	+	.	ID=IALE00000079809;Parent=IALM00000025319
contig_000554	AUGUSTUS	exon	6740178	6740292	.	+	.	ID=IALE00000079810;Parent=IALM00000025319
contig_000554	AUGUSTUS	exon	6740364	6741515	.	+	.	ID=IALE00000079811;Parent=IALM00000025319
contig_000554	AUGUSTUS	exon	6741575	6741694	.	+	.	ID=IALE00000079812;Parent=IALM00000025319
contig_000554	AUGUSTUS	exon	6747038	6747528	.	+	.	ID=IALE00000079813;Parent=IALM00000025319
contig_000554	AUGUSTUS	exon	6748484	6748560	.	+	.	ID=IALE00000079814;Parent=IALM00000025319
contig_000554	AUGUSTUS	exon	6748646	6748758	.	+	.	ID=IALE00000079815;Parent=IALM00000025319
contig_000554	AUGUSTUS	CDS	6736756	6736801	0.46	+	0	ID=IALC00000079807;Parent=IALM00000025319
contig_000554	AUGUSTUS	CDS	6739845	6739907	1	+	2	ID=IALC00000079808;Parent=IALM00000025319
contig_000554	AUGUSTUS	CDS	6739969	6740107	1	+	2	ID=IALC00000079809;Parent=IALM00000025319
contig_000554	AUGUSTUS	CDS	6740178	6740292	1	+	1	ID=IALC00000079810;Parent=IALM00000025319
contig_000554	AUGUSTUS	CDS	6740364	6741515	1	+	0	ID=IALC00000079811;Parent=IALM00000025319
contig_000554	AUGUSTUS	CDS	6741575	6741694	1	+	0	ID=IALC00000079812;Parent=IALM00000025319
contig_000554	AUGUSTUS	CDS	6747038	6747528	1	+	0	ID=IALC00000079813;Parent=IALM00000025319
contig_000554	AUGUSTUS	CDS	6748484	6748560	1	+	1	ID=IALC00000079814;Parent=IALM00000025319
contig_000554	AUGUSTUS	CDS	6748646	6748758	1	+	2	ID=IALC00000079815;Parent=IALM00000025319
contig_000554	AUGUSTUS	intron	6736802	6739844	0.68	+	.	ID=IALI00000054543;Parent=IALM00000025319
contig_000554	AUGUSTUS	intron	6739908	6739968	1	+	.	ID=IALI00000054544;Parent=IALM00000025319
contig_000554	AUGUSTUS	intron	6740108	6740177	1	+	.	ID=IALI00000054545;Parent=IALM00000025319
contig_000554	AUGUSTUS	intron	6740293	6740363	1	+	.	ID=IALI00000054546;Parent=IALM00000025319
contig_000554	AUGUSTUS	intron	6741516	6741574	1	+	.	ID=IALI00000054547;Parent=IALM00000025319
contig_000554	AUGUSTUS	intron	6741695	6747037	1	+	.	ID=IALI00000054548;Parent=IALM00000025319
contig_000554	AUGUSTUS	intron	6747529	6748483	1	+	.	ID=IALI00000054549;Parent=IALM00000025319
contig_000554	AUGUSTUS	intron	6748561	6748645	1	+	.	ID=IALI00000054550;Parent=IALM00000025319
contig_000554	AUGUSTUS	start_codon	6736756	6736758	.	+	0	ID=IALS00000025267;Parent=IALM00000025319
contig_000554	AUGUSTUS	stop_codon	6748756	6748758	.	+	0	ID=IALST00000025270;Parent=IALM00000025319
contig_000554	AUGUSTUS	mRNA	6736756	6748758	0.45	+	.	ID=IALM00000025320;Parent=IAL_22640;Dbxref=InterPro:IPR029311,InterPro:IPR039303;gO_terms=GO:0003008,GO:0003674,GO:0005488,GO:0005515,GO:0005575,GO:0005622,GO:0005623,GO:0005737,GO:0005829,GO:0007600,GO:0007605,GO:0008150,GO:0019899,GO:0031625,GO:0032501,GO:0044389,GO:0044424,GO:0044444,GO:0044464,GO:0050877,GO:0050954;desc=Coiled-coil domain-containing protein 50 N-terminus
contig_000554	AUGUSTUS	exon	6736756	6736801	.	+	.	ID=IALE00000079816;Parent=IALM00000025320
contig_000554	AUGUSTUS	exon	6739845	6739907	.	+	.	ID=IALE00000079817;Parent=IALM00000025320
contig_000554	AUGUSTUS	exon	6739969	6740107	.	+	.	ID=IALE00000079818;Parent=IALM00000025320
contig_000554	AUGUSTUS	exon	6740178	6740292	.	+	.	ID=IALE00000079819;Parent=IALM00000025320
contig_000554	AUGUSTUS	exon	6740364	6741515	.	+	.	ID=IALE00000079820;Parent=IALM00000025320
contig_000554	AUGUSTUS	exon	6741575	6741694	.	+	.	ID=IALE00000079821;Parent=IALM00000025320
contig_000554	AUGUSTUS	exon	6747038	6747528	.	+	.	ID=IALE00000079822;Parent=IALM00000025320
contig_000554	AUGUSTUS	exon	6748484	6748568	.	+	.	ID=IALE00000079823;Parent=IALM00000025320
contig_000554	AUGUSTUS	exon	6748646	6748687	.	+	.	ID=IALE00000079824;Parent=IALM00000025320
contig_000554	AUGUSTUS	exon	6748735	6748758	.	+	.	ID=IALE00000079825;Parent=IALM00000025320
contig_000554	AUGUSTUS	CDS	6736756	6736801	0.45	+	0	ID=IALC00000079816;Parent=IALM00000025320
contig_000554	AUGUSTUS	CDS	6739845	6739907	1	+	2	ID=IALC00000079817;Parent=IALM00000025320
contig_000554	AUGUSTUS	CDS	6739969	6740107	1	+	2	ID=IALC00000079818;Parent=IALM00000025320
contig_000554	AUGUSTUS	CDS	6740178	6740292	1	+	1	ID=IALC00000079819;Parent=IALM00000025320
contig_000554	AUGUSTUS	CDS	6740364	6741515	1	+	0	ID=IALC00000079820;Parent=IALM00000025320
contig_000554	AUGUSTUS	CDS	6741575	6741694	1	+	0	ID=IALC00000079821;Parent=IALM00000025320
contig_000554	AUGUSTUS	CDS	6747038	6747528	1	+	0	ID=IALC00000079822;Parent=IALM00000025320
contig_000554	AUGUSTUS	CDS	6748484	6748568	1	+	1	ID=IALC00000079823;Parent=IALM00000025320
contig_000554	AUGUSTUS	CDS	6748646	6748687	1	+	0	ID=IALC00000079824;Parent=IALM00000025320
contig_000554	AUGUSTUS	CDS	6748735	6748758	1	+	0	ID=IALC00000079825;Parent=IALM00000025320
contig_000554	AUGUSTUS	intron	6736802	6739844	0.62	+	.	ID=IALI00000054551;Parent=IALM00000025320
contig_000554	AUGUSTUS	intron	6739908	6739968	1	+	.	ID=IALI00000054552;Parent=IALM00000025320
contig_000554	AUGUSTUS	intron	6740108	6740177	1	+	.	ID=IALI00000054553;Parent=IALM00000025320
contig_000554	AUGUSTUS	intron	6740293	6740363	1	+	.	ID=IALI00000054554;Parent=IALM00000025320
contig_000554	AUGUSTUS	intron	6741516	6741574	1	+	.	ID=IALI00000054555;Parent=IALM00000025320
contig_000554	AUGUSTUS	intron	6741695	6747037	1	+	.	ID=IALI00000054556;Parent=IALM00000025320
contig_000554	AUGUSTUS	intron	6747529	6748483	1	+	.	ID=IALI00000054557;Parent=IALM00000025320
contig_000554	AUGUSTUS	intron	6748569	6748645	1	+	.	ID=IALI00000054558;Parent=IALM00000025320
contig_000554	AUGUSTUS	intron	6748688	6748734	1	+	.	ID=IALI00000054559;Parent=IALM00000025320
contig_000554	AUGUSTUS	start_codon	6736756	6736758	.	+	0	ID=IALS00000025268;Parent=IALM00000025320
contig_000554	AUGUSTUS	stop_codon	6748756	6748758	.	+	0	ID=IALST00000025271;Parent=IALM00000025320
contig_000554	AUGUSTUS	gene	6843288	6845120	.	-	.	ID=IAL_22641
contig_000554	AUGUSTUS	mRNA	6843288	6845120	0.61	-	.	ID=IALM00000025321;Parent=IAL_22641;Dbxref=InterPro:IPR012337,InterPro:IPR003656,InterPro:IPR008906,InterPro:IPR052035,InterPro:IPR036236;gO_terms=GO:0003677,GO:0046983
contig_000554	AUGUSTUS	exon	6843288	6844349	.	-	.	ID=IALE00000079826;Parent=IALM00000025321
contig_000554	AUGUSTUS	exon	6844815	6845120	.	-	.	ID=IALE00000079827;Parent=IALM00000025321
contig_000554	AUGUSTUS	CDS	6843288	6844349	0.99	-	0	ID=IALC00000079826;Parent=IALM00000025321
contig_000554	AUGUSTUS	CDS	6844815	6845120	0.61	-	0	ID=IALC00000079827;Parent=IALM00000025321
contig_000554	AUGUSTUS	intron	6844350	6844814	0.71	-	.	ID=IALI00000054560;Parent=IALM00000025321
contig_000554	AUGUSTUS	start_codon	6845118	6845120	.	-	0	ID=IALS00000025269;Parent=IALM00000025321
contig_000554	AUGUSTUS	stop_codon	6843288	6843290	.	-	0	ID=IALST00000025272;Parent=IALM00000025321
contig_000554	AUGUSTUS	gene	7045413	7051775	.	+	.	ID=IAL_22642
contig_000554	AUGUSTUS	mRNA	7045413	7051775	1	+	.	ID=IALM00000025322;Parent=IAL_22642;Dbxref=InterPro:IPR011990,InterPro:IPR002885,InterPro:IPR033490;gO_terms=GO:0000228,GO:0000793,GO:0000794,GO:0000959,GO:0000960,GO:0000961,GO:0000963,GO:0000965,GO:0002082,GO:0003674,GO:0003676,GO:0003677,GO:0003697,GO:0003723,GO:0003729,GO:0003730,GO:0003824,GO:0004518,GO:0004519,GO:0005488,GO:0005515,GO:0005575,GO:0005622,GO:0005623,GO:0005634,GO:0005635,GO:0005637,GO:0005640,GO:0005654,GO:0005694,GO:0005737,GO:0005739,GO:0005759,GO:0005856,GO:0005874,GO:0006139,GO:0006140,GO:0006355,GO:0006378,GO:0006396,GO:0006397,GO:0006417,GO:0006725,GO:0006807,GO:0006810,GO:0006928,GO:0006996,GO:0007005,GO:0007017,GO:0007018,GO:0008017,GO:0008092,GO:0008150,GO:0008152,GO:0008535,GO:0009295,GO:0009451,GO:0009889,GO:0009892,GO:0009893,GO:0009894,GO:0009895,GO:0009987,GO:0010257,GO:0010467,GO:0010468,GO:0010556,GO:0010562,GO:0010605,GO:0010608,GO:0010970,GO:0012505,GO:0015630,GO:0015631,GO:0016020,GO:0016043,GO:0016070,GO:0016071,GO:0016787,GO:0016788,GO:0017004,GO:0017062,GO:0019219,GO:0019220,GO:0019222,GO:0019866,GO:0019867,GO:0019899,GO:0022607,GO:0030016,GO:0030017,GO:0030018,GO:0030705,GO:0031090,GO:0031123,GO:0031124,GO:0031323,GO:0031324,GO:0031325,GO:0031326,GO:0031329,GO:0031330,GO:0031426,GO:0031625,GO:0031672,GO:0031673,GO:0031674,GO:0031965,GO:0031967,GO:0031968,GO:0031974,GO:0031975,GO:0031981,GO:0032268,GO:0032981,GO:0032991,GO:0033108,GO:0033617,GO:0034248,GO:0034551,GO:0034622,GO:0034641,GO:0034643,GO:0042175,GO:0042325,GO:0042327,GO:0042645,GO:0043170,GO:0043226,GO:0043227,GO:0043228,GO:0043229,GO:0043231,GO:0043232,GO:0043233,GO:0043292,GO:0043412,GO:0043467,GO:0043487,GO:0043488,GO:0043631,GO:0043933,GO:0044085,GO:0044237,GO:0044238,GO:0044389,GO:0044422,GO:0044424,GO:0044425,GO:0044428,GO:0044429,GO:0044430,GO:0044444,GO:0044446,GO:0044449,GO:0044464,GO:0044528,GO:0045934,GO:0045935,GO:0045937,GO:0045981,GO:0046483,GO:0046907,GO:0047497,GO:0048471,GO:0048487,GO:0048518,GO:0048519,GO:0048522,GO:0048523,GO:0050789,GO:0050794,GO:0051171,GO:0051172,GO:0051173,GO:0051174,GO:0051179,GO:0051234,GO:0051246,GO:0051252,GO:0051253,GO:0051640,GO:0051641,GO:0051646,GO:0051649,GO:0051654,GO:0051656,GO:0060255,GO:0061013,GO:0062012,GO:0062013,GO:0065003,GO:0065007,GO:0065008,GO:0070013,GO:0070129,GO:0071704,GO:0071840,GO:0072384,GO:0080090,GO:0090304,GO:0090305,GO:0090615,GO:0090616,GO:0097159,GO:0097222,GO:0098588,GO:0098805,GO:0099080,GO:0099081,GO:0099111,GO:0099512,GO:0099513,GO:0140053,GO:1900542,GO:1900544,GO:1901360,GO:1901363,GO:1902369,GO:1903108,GO:1903311,GO:1903506,GO:1903578,GO:1903580,GO:1903862,GO:1990904,GO:2000112,GO:2001141-GO:0005515;desc=PPR repeat
contig_000554	AUGUSTUS	exon	7045413	7045552	.	+	.	ID=IALE00000079828;Parent=IALM00000025322
contig_000554	AUGUSTUS	exon	7045821	7046349	.	+	.	ID=IALE00000079829;Parent=IALM00000025322
contig_000554	AUGUSTUS	exon	7046616	7047090	.	+	.	ID=IALE00000079830;Parent=IALM00000025322
contig_000554	AUGUSTUS	exon	7047152	7048042	.	+	.	ID=IALE00000079831;Parent=IALM00000025322
contig_000554	AUGUSTUS	exon	7049146	7050819	.	+	.	ID=IALE00000079832;Parent=IALM00000025322
contig_000554	AUGUSTUS	exon	7051228	7051775	.	+	.	ID=IALE00000079833;Parent=IALM00000025322
contig_000554	AUGUSTUS	CDS	7045413	7045552	1	+	0	ID=IALC00000079828;Parent=IALM00000025322
contig_000554	AUGUSTUS	CDS	7045821	7046349	1	+	1	ID=IALC00000079829;Parent=IALM00000025322
contig_000554	AUGUSTUS	CDS	7046616	7047090	1	+	0	ID=IALC00000079830;Parent=IALM00000025322
contig_000554	AUGUSTUS	CDS	7047152	7048042	1	+	2	ID=IALC00000079831;Parent=IALM00000025322
contig_000554	AUGUSTUS	CDS	7049146	7050819	1	+	2	ID=IALC00000079832;Parent=IALM00000025322
contig_000554	AUGUSTUS	CDS	7051228	7051775	1	+	2	ID=IALC00000079833;Parent=IALM00000025322
contig_000554	AUGUSTUS	intron	7045553	7045820	1	+	.	ID=IALI00000054561;Parent=IALM00000025322
contig_000554	AUGUSTUS	intron	7046350	7046615	1	+	.	ID=IALI00000054562;Parent=IALM00000025322
contig_000554	AUGUSTUS	intron	7047091	7047151	1	+	.	ID=IALI00000054563;Parent=IALM00000025322
contig_000554	AUGUSTUS	intron	7048043	7049145	1	+	.	ID=IALI00000054564;Parent=IALM00000025322
contig_000554	AUGUSTUS	intron	7050820	7051227	1	+	.	ID=IALI00000054565;Parent=IALM00000025322
contig_000554	AUGUSTUS	start_codon	7045413	7045415	.	+	0	ID=IALS00000025270;Parent=IALM00000025322
contig_000554	AUGUSTUS	stop_codon	7051773	7051775	.	+	0	ID=IALST00000025273;Parent=IALM00000025322
contig_000554	AUGUSTUS	gene	7064248	7070543	.	+	.	ID=IAL_22643
contig_000554	AUGUSTUS	mRNA	7064248	7070543	1	+	.	ID=IALM00000025323;Parent=IAL_22643;Dbxref=InterPro:IPR003891,InterPro:IPR003890,InterPro:IPR016024,InterPro:IPR050781;gO_terms=GO:0000003,GO:0000228,GO:0000375,GO:0000377,GO:0000398,GO:0000785,GO:0000790,GO:0003006,GO:0003674,GO:0003676,GO:0003723,GO:0005488,GO:0005515,GO:0005575,GO:0005622,GO:0005623,GO:0005634,GO:0005654,GO:0005681,GO:0005684,GO:0005694,GO:0005737,GO:0005829,GO:0006139,GO:0006396,GO:0006397,GO:0006725,GO:0006807,GO:0007275,GO:0007276,GO:0007281,GO:0007369,GO:0008150,GO:0008152,GO:0008380,GO:0009653,GO:0009790,GO:0009987,GO:0010467,GO:0010468,GO:0016070,GO:0016071,GO:0016604,GO:0016607,GO:0017145,GO:0019219,GO:0019222,GO:0019953,GO:0022412,GO:0022414,GO:0030154,GO:0031323,GO:0031974,GO:0031981,GO:0032501,GO:0032502,GO:0032504,GO:0032991,GO:0034641,GO:0042078,GO:0043073,GO:0043170,GO:0043226,GO:0043227,GO:0043228,GO:0043229,GO:0043231,GO:0043232,GO:0043233,GO:0043484,GO:0044237,GO:0044238,GO:0044422,GO:0044424,GO:0044427,GO:0044428,GO:0044444,GO:0044446,GO:0044451,GO:0044454,GO:0044464,GO:0044703,GO:0046483,GO:0048024,GO:0048468,GO:0048598,GO:0048609,GO:0048856,GO:0048869,GO:0050684,GO:0050789,GO:0050794,GO:0051171,GO:0051252,GO:0051301,GO:0051704,GO:0060255,GO:0065007,GO:0070013,GO:0071006,GO:0071007,GO:0071012,GO:0071013,GO:0071704,GO:0080090,GO:0090304,GO:0097159,GO:1901360,GO:1901363,GO:1902494,GO:1903311,GO:1990904-GO:0003723;desc=RNA binding
contig_000554	AUGUSTUS	exon	7064248	7064856	.	+	.	ID=IALE00000079834;Parent=IALM00000025323
contig_000554	AUGUSTUS	exon	7065200	7067591	.	+	.	ID=IALE00000079835;Parent=IALM00000025323
contig_000554	AUGUSTUS	exon	7068832	7070543	.	+	.	ID=IALE00000079836;Parent=IALM00000025323
contig_000554	AUGUSTUS	CDS	7064248	7064856	1	+	0	ID=IALC00000079834;Parent=IALM00000025323
contig_000554	AUGUSTUS	CDS	7065200	7067591	1	+	0	ID=IALC00000079835;Parent=IALM00000025323
contig_000554	AUGUSTUS	CDS	7068832	7070543	1	+	2	ID=IALC00000079836;Parent=IALM00000025323
contig_000554	AUGUSTUS	intron	7064857	7065199	1	+	.	ID=IALI00000054566;Parent=IALM00000025323
contig_000554	AUGUSTUS	intron	7067592	7068831	1	+	.	ID=IALI00000054567;Parent=IALM00000025323
contig_000554	AUGUSTUS	start_codon	7064248	7064250	.	+	0	ID=IALS00000025271;Parent=IALM00000025323
contig_000554	AUGUSTUS	stop_codon	7070541	7070543	.	+	0	ID=IALST00000025274;Parent=IALM00000025323
contig_000554	AUGUSTUS	mRNA	7064248	7070543	0.99	+	.	ID=IALM00000025324;Parent=IAL_22643;Dbxref=InterPro:IPR003891,InterPro:IPR016024,InterPro:IPR050781,InterPro:IPR003890;gO_terms=GO:0000003,GO:0000228,GO:0000375,GO:0000377,GO:0000398,GO:0000785,GO:0000790,GO:0003006,GO:0003674,GO:0003676,GO:0003723,GO:0005488,GO:0005515,GO:0005575,GO:0005622,GO:0005623,GO:0005634,GO:0005654,GO:0005681,GO:0005684,GO:0005694,GO:0005737,GO:0005829,GO:0006139,GO:0006396,GO:0006397,GO:0006725,GO:0006807,GO:0007275,GO:0007276,GO:0007281,GO:0007369,GO:0008150,GO:0008152,GO:0008380,GO:0009653,GO:0009790,GO:0009987,GO:0010467,GO:0010468,GO:0016070,GO:0016071,GO:0016604,GO:0016607,GO:0017145,GO:0019219,GO:0019222,GO:0019953,GO:0022412,GO:0022414,GO:0030154,GO:0031323,GO:0031974,GO:0031981,GO:0032501,GO:0032502,GO:0032504,GO:0032991,GO:0034641,GO:0042078,GO:0043073,GO:0043170,GO:0043226,GO:0043227,GO:0043228,GO:0043229,GO:0043231,GO:0043232,GO:0043233,GO:0043484,GO:0044237,GO:0044238,GO:0044422,GO:0044424,GO:0044427,GO:0044428,GO:0044444,GO:0044446,GO:0044451,GO:0044454,GO:0044464,GO:0044703,GO:0046483,GO:0048024,GO:0048468,GO:0048598,GO:0048609,GO:0048856,GO:0048869,GO:0050684,GO:0050789,GO:0050794,GO:0051171,GO:0051252,GO:0051301,GO:0051704,GO:0060255,GO:0065007,GO:0070013,GO:0071006,GO:0071007,GO:0071012,GO:0071013,GO:0071704,GO:0080090,GO:0090304,GO:0097159,GO:1901360,GO:1901363,GO:1902494,GO:1903311,GO:1990904-GO:0003723;desc=RNA binding
contig_000554	AUGUSTUS	exon	7064248	7064856	.	+	.	ID=IALE00000079837;Parent=IALM00000025324
contig_000554	AUGUSTUS	exon	7065200	7067591	.	+	.	ID=IALE00000079838;Parent=IALM00000025324
contig_000554	AUGUSTUS	exon	7068832	7070052	.	+	.	ID=IALE00000079839;Parent=IALM00000025324
contig_000554	AUGUSTUS	exon	7070107	7070543	.	+	.	ID=IALE00000079840;Parent=IALM00000025324
contig_000554	AUGUSTUS	CDS	7064248	7064856	1	+	0	ID=IALC00000079837;Parent=IALM00000025324
contig_000554	AUGUSTUS	CDS	7065200	7067591	1	+	0	ID=IALC00000079838;Parent=IALM00000025324
contig_000554	AUGUSTUS	CDS	7068832	7070052	0.99	+	2	ID=IALC00000079839;Parent=IALM00000025324
contig_000554	AUGUSTUS	CDS	7070107	7070543	1	+	2	ID=IALC00000079840;Parent=IALM00000025324
contig_000554	AUGUSTUS	intron	7064857	7065199	1	+	.	ID=IALI00000054568;Parent=IALM00000025324
contig_000554	AUGUSTUS	intron	7067592	7068831	1	+	.	ID=IALI00000054569;Parent=IALM00000025324
contig_000554	AUGUSTUS	intron	7070053	7070106	1	+	.	ID=IALI00000054570;Parent=IALM00000025324
contig_000554	AUGUSTUS	start_codon	7064248	7064250	.	+	0	ID=IALS00000025272;Parent=IALM00000025324
contig_000554	AUGUSTUS	stop_codon	7070541	7070543	.	+	0	ID=IALST00000025275;Parent=IALM00000025324
contig_000554	AUGUSTUS	gene	7070776	7072882	.	-	.	ID=IAL_22644
contig_000554	AUGUSTUS	mRNA	7070776	7072882	1	-	.	ID=IALM00000025325;Parent=IAL_22644;Dbxref=InterPro:IPR057428,InterPro:IPR002048,InterPro:IPR011992;gO_terms=GO:0005509;desc=family, member B
contig_000554	AUGUSTUS	exon	7070776	7071556	.	-	.	ID=IALE00000079841;Parent=IALM00000025325
contig_000554	AUGUSTUS	exon	7072134	7072307	.	-	.	ID=IALE00000079842;Parent=IALM00000025325
contig_000554	AUGUSTUS	exon	7072365	7072882	.	-	.	ID=IALE00000079843;Parent=IALM00000025325
contig_000554	AUGUSTUS	CDS	7070776	7071556	1	-	1	ID=IALC00000079841;Parent=IALM00000025325
contig_000554	AUGUSTUS	CDS	7072134	7072307	1	-	1	ID=IALC00000079842;Parent=IALM00000025325
contig_000554	AUGUSTUS	CDS	7072365	7072882	1	-	0	ID=IALC00000079843;Parent=IALM00000025325
contig_000554	AUGUSTUS	intron	7071557	7072133	1	-	.	ID=IALI00000054571;Parent=IALM00000025325
contig_000554	AUGUSTUS	intron	7072308	7072364	1	-	.	ID=IALI00000054572;Parent=IALM00000025325
contig_000554	AUGUSTUS	start_codon	7072880	7072882	.	-	0	ID=IALS00000025273;Parent=IALM00000025325
contig_000554	AUGUSTUS	stop_codon	7070776	7070778	.	-	0	ID=IALST00000025276;Parent=IALM00000025325
contig_000554	AUGUSTUS	gene	7074835	7075676	.	+	.	ID=IAL_22645
contig_000554	AUGUSTUS	mRNA	7074835	7075676	0.88	+	.	ID=IALM00000025326;Parent=IAL_22645;Dbxref=InterPro:IPR006578;desc=Alcohol dehydrogenase transcription factor Myb/SANT-like
contig_000554	AUGUSTUS	exon	7074835	7075000	.	+	.	ID=IALE00000079844;Parent=IALM00000025326
contig_000554	AUGUSTUS	exon	7075074	7075171	.	+	.	ID=IALE00000079845;Parent=IALM00000025326
contig_000554	AUGUSTUS	exon	7075242	7075676	.	+	.	ID=IALE00000079846;Parent=IALM00000025326
contig_000554	AUGUSTUS	CDS	7074835	7075000	0.88	+	0	ID=IALC00000079844;Parent=IALM00000025326
contig_000554	AUGUSTUS	CDS	7075074	7075171	0.88	+	2	ID=IALC00000079845;Parent=IALM00000025326
contig_000554	AUGUSTUS	CDS	7075242	7075676	1	+	0	ID=IALC00000079846;Parent=IALM00000025326
contig_000554	AUGUSTUS	intron	7075001	7075073	0.88	+	.	ID=IALI00000054573;Parent=IALM00000025326
contig_000554	AUGUSTUS	intron	7075172	7075241	1	+	.	ID=IALI00000054574;Parent=IALM00000025326
contig_000554	AUGUSTUS	start_codon	7074835	7074837	.	+	0	ID=IALS00000025274;Parent=IALM00000025326
contig_000554	AUGUSTUS	stop_codon	7075674	7075676	.	+	0	ID=IALST00000025277;Parent=IALM00000025326
contig_000554	AUGUSTUS	gene	7098839	7103821	.	-	.	ID=IAL_22646
contig_000554	AUGUSTUS	mRNA	7098839	7103821	0.15	-	.	ID=IALM00000025327;Parent=IAL_22646;Dbxref=InterPro:IPR036691,InterPro:IPR005135;gO_terms=GO:0003824;desc=transposition, RNA-mediated
contig_000554	AUGUSTUS	exon	7098839	7098856	.	-	.	ID=IALE00000079847;Parent=IALM00000025327
contig_000554	AUGUSTUS	exon	7101449	7102128	.	-	.	ID=IALE00000079848;Parent=IALM00000025327
contig_000554	AUGUSTUS	exon	7103230	7103821	.	-	.	ID=IALE00000079849;Parent=IALM00000025327
contig_000554	AUGUSTUS	CDS	7098839	7098856	0.53	-	0	ID=IALC00000079847;Parent=IALM00000025327
contig_000554	AUGUSTUS	CDS	7101449	7102128	0.15	-	2	ID=IALC00000079848;Parent=IALM00000025327
contig_000554	AUGUSTUS	CDS	7103230	7103821	0.84	-	0	ID=IALC00000079849;Parent=IALM00000025327
contig_000554	AUGUSTUS	intron	7098857	7101448	0.31	-	.	ID=IALI00000054575;Parent=IALM00000025327
contig_000554	AUGUSTUS	intron	7102129	7103229	0.32	-	.	ID=IALI00000054576;Parent=IALM00000025327
contig_000554	AUGUSTUS	start_codon	7103819	7103821	.	-	0	ID=IALS00000025275;Parent=IALM00000025327
contig_000554	AUGUSTUS	stop_codon	7098839	7098841	.	-	0	ID=IALST00000025278;Parent=IALM00000025327
contig_000554	AUGUSTUS	gene	7101101	7103821	.	-	.	ID=IAL_22647
contig_000554	AUGUSTUS	mRNA	7101101	7103821	0.89	-	.	ID=IALM00000025328;Parent=IAL_22647;Dbxref=InterPro:IPR043502,InterPro:IPR000477,InterPro:IPR036691,InterPro:IPR005135;gO_terms=GO:0003824;desc=Ribonuclease H protein
contig_000554	AUGUSTUS	exon	7101101	7103821	.	-	.	ID=IALE00000079850;Parent=IALM00000025328
contig_000554	AUGUSTUS	CDS	7101101	7103821	0.89	-	0	ID=IALC00000079850;Parent=IALM00000025328
contig_000554	AUGUSTUS	start_codon	7103819	7103821	.	-	0	ID=IALS00000025276;Parent=IALM00000025328
contig_000554	AUGUSTUS	stop_codon	7101101	7101103	.	-	0	ID=IALST00000025279;Parent=IALM00000025328
contig_000554	AUGUSTUS	gene	7131967	7149429	.	+	.	ID=IAL_22648
contig_000554	AUGUSTUS	mRNA	7131967	7149429	1	+	.	ID=IALM00000025329;Parent=IAL_22648;Dbxref=InterPro:IPR027417,InterPro:IPR005225,InterPro:IPR001806;gO_terms=GO:0000003,GO:0000166,GO:0000323,GO:0000902,GO:0000904,GO:0001505,GO:0001667,GO:0001700,GO:0001726,GO:0001775,GO:0001882,GO:0001883,GO:0002009,GO:0002064,GO:0002065,GO:0002066,GO:0002165,GO:0002252,GO:0002263,GO:0002274,GO:0002275,GO:0002283,GO:0002366,GO:0002376,GO:0002443,GO:0002444,GO:0002446,GO:0002790,GO:0003002,GO:0003006,GO:0003674,GO:0003824,GO:0003924,GO:0005488,GO:0005515,GO:0005525,GO:0005575,GO:0005576,GO:0005615,GO:0005622,GO:0005623,GO:0005737,GO:0005764,GO:0005765,GO:0005766,GO:0005768,GO:0005769,GO:0005773,GO:0005774,GO:0005811,GO:0005829,GO:0005856,GO:0005886,GO:0005938,GO:0006464,GO:0006629,GO:0006644,GO:0006650,GO:0006661,GO:0006793,GO:0006796,GO:0006807,GO:0006810,GO:0006887,GO:0006897,GO:0006898,GO:0006906,GO:0006909,GO:0006928,GO:0006950,GO:0006955,GO:0006996,GO:0007028,GO:0007032,GO:0007154,GO:0007163,GO:0007165,GO:0007166,GO:0007220,GO:0007264,GO:0007265,GO:0007267,GO:0007275,GO:0007276,GO:0007281,GO:0007292,GO:0007296,GO:0007297,GO:0007298,GO:0007349,GO:0007389,GO:0007391,GO:0007399,GO:0007409,GO:0007444,GO:0007478,GO:0007480,GO:0007483,GO:0007484,GO:0007485,GO:0007548,GO:0007552,GO:0007560,GO:0007568,GO:0007596,GO:0007599,GO:0008021,GO:0008104,GO:0008150,GO:0008152,GO:0008284,GO:0008285,GO:0008340,GO:0008610,GO:0008654,GO:0009058,GO:0009306,GO:0009611,GO:0009653,GO:0009790,GO:0009791,GO:0009792,GO:0009886,GO:0009887,GO:0009888,GO:0009894,GO:0009987,GO:0010008,GO:0010009,GO:0010256,GO:0010259,GO:0010506,GO:0010631,GO:0010646,GO:0012505,GO:0012506,GO:0014910,GO:0014911,GO:0015031,GO:0015629,GO:0015833,GO:0016020,GO:0016032,GO:0016043,GO:0016049,GO:0016050,GO:0016055,GO:0016189,GO:0016192,GO:0016197,GO:0016241,GO:0016331,GO:0016348,GO:0016358,GO:0016462,GO:0016477,GO:0016482,GO:0016787,GO:0016817,GO:0016818,GO:0017076,GO:0017111,GO:0017157,GO:0017158,GO:0019001,GO:0019003,GO:0019058,GO:0019079,GO:0019222,GO:0019538,GO:0019637,GO:0019882,GO:0019953,GO:0022008,GO:0022412,GO:0022414,GO:0023051,GO:0023052,GO:0030030,GO:0030100,GO:0030133,GO:0030135,GO:0030136,GO:0030139,GO:0030141,GO:0030154,GO:0030182,GO:0030334,GO:0030335,GO:0030424,GO:0030425,GO:0030539,GO:0030658,GO:0030659,GO:0030662,GO:0030665,GO:0030667,GO:0030672,GO:0030707,GO:0030742,GO:0030855,GO:0031090,GO:0031175,GO:0031224,GO:0031225,GO:0031252,GO:0031300,GO:0031323,GO:0031329,GO:0031344,GO:0031410,GO:0031623,GO:0031901,GO:0031982,GO:0032386,GO:0032482,GO:0032501,GO:0032502,GO:0032504,GO:0032509,GO:0032535,GO:0032549,GO:0032550,GO:0032553,GO:0032555,GO:0032561,GO:0032794,GO:0032879,GO:0032940,GO:0032989,GO:0032990,GO:0032991,GO:0033036,GO:0033043,GO:0033267,GO:0034058,GO:0035088,GO:0035107,GO:0035112,GO:0035114,GO:0035120,GO:0035126,GO:0035215,GO:0035218,GO:0035220,GO:0035239,GO:0035282,GO:0035285,GO:0035295,GO:0035556,GO:0035577,GO:0035639,GO:0036011,GO:0036094,GO:0036211,GO:0036230,GO:0036465,GO:0036477,GO:0039694,GO:0040007,GO:0040011,GO:0040012,GO:0040017,GO:0042060,GO:0042119,GO:0042127,GO:0042582,GO:0042588,GO:0042589,GO:0042886,GO:0042995,GO:0043005,GO:0043025,GO:0043112,GO:0043167,GO:0043168,GO:0043170,GO:0043195,GO:0043226,GO:0043227,GO:0043228,GO:0043229,GO:0043230,GO:0043231,GO:0043232,GO:0043277,GO:0043299,GO:0043312,GO:0043412,GO:0043679,GO:0043687,GO:0044087,GO:0044088,GO:0044237,GO:0044238,GO:0044249,GO:0044255,GO:0044260,GO:0044267,GO:0044297,GO:0044306,GO:0044403,GO:0044419,GO:0044421,GO:0044422,GO:0044424,GO:0044425,GO:0044433,GO:0044437,GO:0044440,GO:0044444,GO:0044446,GO:0044456,GO:0044459,GO:0044463,GO:0044464,GO:0044703,GO:0045017,GO:0045022,GO:0045055,GO:0045056,GO:0045121,GO:0045176,GO:0045184,GO:0045202,GO:0045321,GO:0045335,GO:0045921,GO:0046474,GO:0046486,GO:0046488,GO:0046661,GO:0046664,GO:0046903,GO:0046907,GO:0046928,GO:0048167,GO:0048168,GO:0048169,GO:0048227,GO:0048284,GO:0048468,GO:0048471,GO:0048477,GO:0048488,GO:0048513,GO:0048518,GO:0048519,GO:0048522,GO:0048523,GO:0048563,GO:0048569,GO:0048588,GO:0048589,GO:0048598,GO:0048608,GO:0048609,GO:0048646,GO:0048660,GO:0048661,GO:0048666,GO:0048667,GO:0048675,GO:0048699,GO:0048707,GO:0048729,GO:0048731,GO:0048736,GO:0048737,GO:0048803,GO:0048805,GO:0048806,GO:0048808,GO:0048812,GO:0048813,GO:0048856,GO:0048858,GO:0048869,GO:0048870,GO:0050789,GO:0050794,GO:0050803,GO:0050804,GO:0050817,GO:0050878,GO:0050896,GO:0051021,GO:0051036,GO:0051046,GO:0051047,GO:0051049,GO:0051050,GO:0051128,GO:0051179,GO:0051234,GO:0051270,GO:0051272,GO:0051489,GO:0051588,GO:0051641,GO:0051649,GO:0051674,GO:0051704,GO:0051716,GO:0055037,GO:0060070,GO:0060341,GO:0060429,GO:0060491,GO:0060560,GO:0060562,GO:0060627,GO:0061024,GO:0061025,GO:0061245,GO:0061458,GO:0061564,GO:0061883,GO:0065007,GO:0065008,GO:0070062,GO:0070382,GO:0071702,GO:0071704,GO:0071705,GO:0071840,GO:0071944,GO:0071985,GO:0072583,GO:0090066,GO:0090130,GO:0090132,GO:0090174,GO:0090382,GO:0090386,GO:0090407,GO:0090598,GO:0097159,GO:0097367,GO:0097443,GO:0097447,GO:0097458,GO:0097708,GO:0098552,GO:0098559,GO:0098562,GO:0098563,GO:0098588,GO:0098589,GO:0098590,GO:0098657,GO:0098693,GO:0098793,GO:0098794,GO:0098805,GO:0098842,GO:0098845,GO:0098852,GO:0098857,GO:0098927,GO:0098993,GO:0099003,GO:0099177,GO:0099501,GO:0099503,GO:0099504,GO:0099532,GO:0099568,GO:0120025,GO:0120032,GO:0120035,GO:0120036,GO:0120038,GO:0120039,GO:0150034,GO:0198738,GO:1901265,GO:1901363,GO:1901564,GO:1901576,GO:1902115,GO:1902803,GO:1903305,GO:1903530,GO:1903532,GO:1903561,GO:1905114,GO:1990075,GO:1990138,GO:2000145,GO:2000147,GO:2000286,GO:2000300,GO:2000785-GO:0005525;desc=GTP binding. It is involved in the biological process described with protein transport
contig_000554	AUGUSTUS	exon	7131967	7132232	.	+	.	ID=IALE00000079851;Parent=IALM00000025329
contig_000554	AUGUSTUS	exon	7132297	7132417	.	+	.	ID=IALE00000079852;Parent=IALM00000025329
contig_000554	AUGUSTUS	exon	7149084	7149252	.	+	.	ID=IALE00000079853;Parent=IALM00000025329
contig_000554	AUGUSTUS	exon	7149323	7149429	.	+	.	ID=IALE00000079854;Parent=IALM00000025329
contig_000554	AUGUSTUS	CDS	7131967	7132232	1	+	0	ID=IALC00000079851;Parent=IALM00000025329
contig_000554	AUGUSTUS	CDS	7132297	7132417	1	+	1	ID=IALC00000079852;Parent=IALM00000025329
contig_000554	AUGUSTUS	CDS	7149084	7149252	1	+	0	ID=IALC00000079853;Parent=IALM00000025329
contig_000554	AUGUSTUS	CDS	7149323	7149429	1	+	2	ID=IALC00000079854;Parent=IALM00000025329
contig_000554	AUGUSTUS	intron	7132233	7132296	1	+	.	ID=IALI00000054577;Parent=IALM00000025329
contig_000554	AUGUSTUS	intron	7132418	7149083	1	+	.	ID=IALI00000054578;Parent=IALM00000025329
contig_000554	AUGUSTUS	intron	7149253	7149322	1	+	.	ID=IALI00000054579;Parent=IALM00000025329
contig_000554	AUGUSTUS	start_codon	7131967	7131969	.	+	0	ID=IALS00000025277;Parent=IALM00000025329
contig_000554	AUGUSTUS	stop_codon	7149427	7149429	.	+	0	ID=IALST00000025280;Parent=IALM00000025329
contig_000554	AUGUSTUS	gene	7170746	7242625	.	-	.	ID=IAL_22649
contig_000554	AUGUSTUS	mRNA	7170746	7242625	0.2	-	.	ID=IALM00000025330;Parent=IAL_22649;Dbxref=InterPro:IPR001791,InterPro:IPR001881,InterPro:IPR000742,InterPro:IPR013320,InterPro:IPR050372;gO_terms=GO:0000902,GO:0001654,GO:0001745,GO:0001751,GO:0001754,GO:0003008,GO:0003674,GO:0005198,GO:0005201,GO:0005488,GO:0005515,GO:0005575,GO:0005576,GO:0005615,GO:0005623,GO:0005929,GO:0006950,GO:0006996,GO:0007275,GO:0007399,GO:0007423,GO:0007600,GO:0007601,GO:0008150,GO:0009266,GO:0009314,GO:0009416,GO:0009581,GO:0009582,GO:0009583,GO:0009584,GO:0009605,GO:0009611,GO:0009628,GO:0009653,GO:0009887,GO:0009888,GO:0009986,GO:0009987,GO:0010378,GO:0016043,GO:0022008,GO:0030154,GO:0030182,GO:0031099,GO:0032501,GO:0032502,GO:0032989,GO:0040007,GO:0042051,GO:0042052,GO:0042060,GO:0042246,GO:0042461,GO:0042462,GO:0042752,GO:0042995,GO:0043226,GO:0043403,GO:0044421,GO:0044464,GO:0046530,GO:0048468,GO:0048513,GO:0048589,GO:0048592,GO:0048666,GO:0048699,GO:0048731,GO:0048749,GO:0048856,GO:0048869,GO:0050789,GO:0050877,GO:0050896,GO:0050906,GO:0050908,GO:0050953,GO:0050962,GO:0051606,GO:0065007,GO:0071840,GO:0090596,GO:0097730,GO:0120025-GO:0005509;desc=Calcium ion binding
contig_000554	AUGUSTUS	exon	7170746	7170933	.	-	.	ID=IALE00000079855;Parent=IALM00000025330
contig_000554	AUGUSTUS	exon	7189553	7190065	.	-	.	ID=IALE00000079856;Parent=IALM00000025330
contig_000554	AUGUSTUS	exon	7200373	7200615	.	-	.	ID=IALE00000079857;Parent=IALM00000025330
contig_000554	AUGUSTUS	exon	7200675	7201406	.	-	.	ID=IALE00000079858;Parent=IALM00000025330
contig_000554	AUGUSTUS	exon	7204023	7204186	.	-	.	ID=IALE00000079859;Parent=IALM00000025330
contig_000554	AUGUSTUS	exon	7204403	7205114	.	-	.	ID=IALE00000079860;Parent=IALM00000025330
contig_000554	AUGUSTUS	exon	7205409	7205701	.	-	.	ID=IALE00000079861;Parent=IALM00000025330
contig_000554	AUGUSTUS	exon	7230096	7230368	.	-	.	ID=IALE00000079862;Parent=IALM00000025330
contig_000554	AUGUSTUS	exon	7242594	7242625	.	-	.	ID=IALE00000079863;Parent=IALM00000025330
contig_000554	AUGUSTUS	CDS	7170746	7170933	1	-	2	ID=IALC00000079855;Parent=IALM00000025330
contig_000554	AUGUSTUS	CDS	7189553	7190065	1	-	2	ID=IALC00000079856;Parent=IALM00000025330
contig_000554	AUGUSTUS	CDS	7200373	7200615	1	-	2	ID=IALC00000079857;Parent=IALM00000025330
contig_000554	AUGUSTUS	CDS	7200675	7201406	1	-	2	ID=IALC00000079858;Parent=IALM00000025330
contig_000554	AUGUSTUS	CDS	7204023	7204186	1	-	1	ID=IALC00000079859;Parent=IALM00000025330
contig_000554	AUGUSTUS	CDS	7204403	7205114	0.97	-	2	ID=IALC00000079860;Parent=IALM00000025330
contig_000554	AUGUSTUS	CDS	7205409	7205701	1	-	1	ID=IALC00000079861;Parent=IALM00000025330
contig_000554	AUGUSTUS	CDS	7230096	7230368	0.9	-	1	ID=IALC00000079862;Parent=IALM00000025330
contig_000554	AUGUSTUS	CDS	7242594	7242625	0.2	-	0	ID=IALC00000079863;Parent=IALM00000025330
contig_000554	AUGUSTUS	intron	7170934	7189552	1	-	.	ID=IALI00000054580;Parent=IALM00000025330
contig_000554	AUGUSTUS	intron	7190066	7200372	1	-	.	ID=IALI00000054581;Parent=IALM00000025330
contig_000554	AUGUSTUS	intron	7200616	7200674	1	-	.	ID=IALI00000054582;Parent=IALM00000025330
contig_000554	AUGUSTUS	intron	7201407	7204022	1	-	.	ID=IALI00000054583;Parent=IALM00000025330
contig_000554	AUGUSTUS	intron	7204187	7204402	1	-	.	ID=IALI00000054584;Parent=IALM00000025330
contig_000554	AUGUSTUS	intron	7205115	7205408	0.97	-	.	ID=IALI00000054585;Parent=IALM00000025330
contig_000554	AUGUSTUS	intron	7205702	7230095	1	-	.	ID=IALI00000054586;Parent=IALM00000025330
contig_000554	AUGUSTUS	intron	7230369	7242593	0.26	-	.	ID=IALI00000054587;Parent=IALM00000025330
contig_000554	AUGUSTUS	start_codon	7242623	7242625	.	-	0	ID=IALS00000025278;Parent=IALM00000025330
contig_000554	AUGUSTUS	stop_codon	7170746	7170748	.	-	0	ID=IALST00000025281;Parent=IALM00000025330
contig_000554	AUGUSTUS	mRNA	7170746	7242625	0.24	-	.	ID=IALM00000025331;Parent=IAL_22649;Dbxref=InterPro:IPR050372,InterPro:IPR001791,InterPro:IPR000742,InterPro:IPR013320,InterPro:IPR001881;gO_terms=GO:0000902,GO:0001654,GO:0001745,GO:0001751,GO:0001754,GO:0003008,GO:0003674,GO:0005198,GO:0005201,GO:0005488,GO:0005515,GO:0005575,GO:0005576,GO:0005615,GO:0005623,GO:0005929,GO:0006950,GO:0006996,GO:0007275,GO:0007399,GO:0007423,GO:0007600,GO:0007601,GO:0008150,GO:0009266,GO:0009314,GO:0009416,GO:0009581,GO:0009582,GO:0009583,GO:0009584,GO:0009605,GO:0009611,GO:0009628,GO:0009653,GO:0009887,GO:0009888,GO:0009986,GO:0009987,GO:0010378,GO:0016043,GO:0022008,GO:0030154,GO:0030182,GO:0031099,GO:0032501,GO:0032502,GO:0032989,GO:0040007,GO:0042051,GO:0042052,GO:0042060,GO:0042246,GO:0042461,GO:0042462,GO:0042752,GO:0042995,GO:0043226,GO:0043403,GO:0044421,GO:0044464,GO:0046530,GO:0048468,GO:0048513,GO:0048589,GO:0048592,GO:0048666,GO:0048699,GO:0048731,GO:0048749,GO:0048856,GO:0048869,GO:0050789,GO:0050877,GO:0050896,GO:0050906,GO:0050908,GO:0050953,GO:0050962,GO:0051606,GO:0065007,GO:0071840,GO:0090596,GO:0097730,GO:0120025-GO:0005509;desc=Calcium ion binding
contig_000554	AUGUSTUS	exon	7170746	7170933	.	-	.	ID=IALE00000079864;Parent=IALM00000025331
contig_000554	AUGUSTUS	exon	7189553	7190065	.	-	.	ID=IALE00000079865;Parent=IALM00000025331
contig_000554	AUGUSTUS	exon	7200373	7200615	.	-	.	ID=IALE00000079866;Parent=IALM00000025331
contig_000554	AUGUSTUS	exon	7200675	7201406	.	-	.	ID=IALE00000079867;Parent=IALM00000025331
contig_000554	AUGUSTUS	exon	7204023	7204186	.	-	.	ID=IALE00000079868;Parent=IALM00000025331
contig_000554	AUGUSTUS	exon	7204403	7205063	.	-	.	ID=IALE00000079869;Parent=IALM00000025331
contig_000554	AUGUSTUS	exon	7205409	7205701	.	-	.	ID=IALE00000079870;Parent=IALM00000025331
contig_000554	AUGUSTUS	exon	7230096	7230368	.	-	.	ID=IALE00000079871;Parent=IALM00000025331
contig_000554	AUGUSTUS	exon	7242594	7242625	.	-	.	ID=IALE00000079872;Parent=IALM00000025331
contig_000554	AUGUSTUS	CDS	7170746	7170933	1	-	2	ID=IALC00000079864;Parent=IALM00000025331
contig_000554	AUGUSTUS	CDS	7189553	7190065	1	-	2	ID=IALC00000079865;Parent=IALM00000025331
contig_000554	AUGUSTUS	CDS	7200373	7200615	1	-	2	ID=IALC00000079866;Parent=IALM00000025331
contig_000554	AUGUSTUS	CDS	7200675	7201406	1	-	2	ID=IALC00000079867;Parent=IALM00000025331
contig_000554	AUGUSTUS	CDS	7204023	7204186	1	-	1	ID=IALC00000079868;Parent=IALM00000025331
contig_000554	AUGUSTUS	CDS	7204403	7205063	1	-	2	ID=IALC00000079869;Parent=IALM00000025331
contig_000554	AUGUSTUS	CDS	7205409	7205701	1	-	1	ID=IALC00000079870;Parent=IALM00000025331
contig_000554	AUGUSTUS	CDS	7230096	7230368	0.9	-	1	ID=IALC00000079871;Parent=IALM00000025331
contig_000554	AUGUSTUS	CDS	7242594	7242625	0.24	-	0	ID=IALC00000079872;Parent=IALM00000025331
contig_000554	AUGUSTUS	intron	7170934	7189552	1	-	.	ID=IALI00000054588;Parent=IALM00000025331
contig_000554	AUGUSTUS	intron	7190066	7200372	1	-	.	ID=IALI00000054589;Parent=IALM00000025331
contig_000554	AUGUSTUS	intron	7200616	7200674	1	-	.	ID=IALI00000054590;Parent=IALM00000025331
contig_000554	AUGUSTUS	intron	7201407	7204022	1	-	.	ID=IALI00000054591;Parent=IALM00000025331
contig_000554	AUGUSTUS	intron	7204187	7204402	1	-	.	ID=IALI00000054592;Parent=IALM00000025331
contig_000554	AUGUSTUS	intron	7205064	7205408	1	-	.	ID=IALI00000054593;Parent=IALM00000025331
contig_000554	AUGUSTUS	intron	7205702	7230095	1	-	.	ID=IALI00000054594;Parent=IALM00000025331
contig_000554	AUGUSTUS	intron	7230369	7242593	0.29	-	.	ID=IALI00000054595;Parent=IALM00000025331
contig_000554	AUGUSTUS	start_codon	7242623	7242625	.	-	0	ID=IALS00000025279;Parent=IALM00000025331
contig_000554	AUGUSTUS	stop_codon	7170746	7170748	.	-	0	ID=IALST00000025282;Parent=IALM00000025331
contig_000554	AUGUSTUS	gene	7251393	7317783	.	-	.	ID=IAL_22650
contig_000554	AUGUSTUS	mRNA	7251393	7317783	0.45	-	.	ID=IALM00000025332;Parent=IAL_22650;Dbxref=InterPro:IPR000152,InterPro:IPR000742,InterPro:IPR013032,InterPro:IPR001791,InterPro:IPR018097,InterPro:IPR013320,InterPro:IPR001881;gO_terms=GO:0005509
contig_000554	AUGUSTUS	exon	7251393	7251749	.	-	.	ID=IALE00000079873;Parent=IALM00000025332
contig_000554	AUGUSTUS	exon	7293997	7296062	.	-	.	ID=IALE00000079874;Parent=IALM00000025332
contig_000554	AUGUSTUS	exon	7296777	7296929	.	-	.	ID=IALE00000079875;Parent=IALM00000025332
contig_000554	AUGUSTUS	exon	7316117	7317495	.	-	.	ID=IALE00000079876;Parent=IALM00000025332
contig_000554	AUGUSTUS	exon	7317557	7317783	.	-	.	ID=IALE00000079877;Parent=IALM00000025332
contig_000554	AUGUSTUS	CDS	7251393	7251749	1	-	0	ID=IALC00000079873;Parent=IALM00000025332
contig_000554	AUGUSTUS	CDS	7293997	7296062	0.95	-	2	ID=IALC00000079874;Parent=IALM00000025332
contig_000554	AUGUSTUS	CDS	7296777	7296929	0.92	-	2	ID=IALC00000079875;Parent=IALM00000025332
contig_000554	AUGUSTUS	CDS	7316117	7317495	0.49	-	1	ID=IALC00000079876;Parent=IALM00000025332
contig_000554	AUGUSTUS	CDS	7317557	7317783	1	-	0	ID=IALC00000079877;Parent=IALM00000025332
contig_000554	AUGUSTUS	intron	7251750	7293996	0.92	-	.	ID=IALI00000054596;Parent=IALM00000025332
contig_000554	AUGUSTUS	intron	7296063	7296776	1	-	.	ID=IALI00000054597;Parent=IALM00000025332
contig_000554	AUGUSTUS	intron	7296930	7316116	0.49	-	.	ID=IALI00000054598;Parent=IALM00000025332
contig_000554	AUGUSTUS	intron	7317496	7317556	1	-	.	ID=IALI00000054599;Parent=IALM00000025332
contig_000554	AUGUSTUS	start_codon	7317781	7317783	.	-	0	ID=IALS00000025280;Parent=IALM00000025332
contig_000554	AUGUSTUS	stop_codon	7251393	7251395	.	-	0	ID=IALST00000025283;Parent=IALM00000025332
contig_000554	AUGUSTUS	gene	7339378	7356135	.	-	.	ID=IAL_22651
contig_000554	AUGUSTUS	mRNA	7339378	7356135	1	-	.	ID=IALM00000025333;Parent=IAL_22651;Dbxref=InterPro:IPR000742,InterPro:IPR018097,InterPro:IPR001881,InterPro:IPR051022,InterPro:IPR000152;gO_terms=GO:0005509;desc=Calcium-binding EGF-like domain
contig_000554	AUGUSTUS	exon	7339378	7339537	.	-	.	ID=IALE00000079878;Parent=IALM00000025333
contig_000554	AUGUSTUS	exon	7354994	7356135	.	-	.	ID=IALE00000079879;Parent=IALM00000025333
contig_000554	AUGUSTUS	CDS	7339378	7339537	1	-	1	ID=IALC00000079878;Parent=IALM00000025333
contig_000554	AUGUSTUS	CDS	7354994	7356135	1	-	0	ID=IALC00000079879;Parent=IALM00000025333
contig_000554	AUGUSTUS	intron	7339538	7354993	1	-	.	ID=IALI00000054600;Parent=IALM00000025333
contig_000554	AUGUSTUS	start_codon	7356133	7356135	.	-	0	ID=IALS00000025281;Parent=IALM00000025333
contig_000554	AUGUSTUS	stop_codon	7339378	7339380	.	-	0	ID=IALST00000025284;Parent=IALM00000025333
contig_000554	AUGUSTUS	gene	7456264	7462993	.	+	.	ID=IAL_22652
contig_000554	AUGUSTUS	mRNA	7456264	7462993	0.59	+	.	ID=IALM00000025334;Parent=IAL_22652;Dbxref=InterPro:IPR032016,InterPro:IPR053921,InterPro:IPR053922;desc=Domain of unknown function (DUF4796)
contig_000554	AUGUSTUS	exon	7456264	7456293	.	+	.	ID=IALE00000079880;Parent=IALM00000025334
contig_000554	AUGUSTUS	exon	7458012	7458721	.	+	.	ID=IALE00000079881;Parent=IALM00000025334
contig_000554	AUGUSTUS	exon	7460834	7461017	.	+	.	ID=IALE00000079882;Parent=IALM00000025334
contig_000554	AUGUSTUS	exon	7462502	7462993	.	+	.	ID=IALE00000079883;Parent=IALM00000025334
contig_000554	AUGUSTUS	CDS	7456264	7456293	0.59	+	0	ID=IALC00000079880;Parent=IALM00000025334
contig_000554	AUGUSTUS	CDS	7458012	7458721	0.87	+	0	ID=IALC00000079881;Parent=IALM00000025334
contig_000554	AUGUSTUS	CDS	7460834	7461017	1	+	1	ID=IALC00000079882;Parent=IALM00000025334
contig_000554	AUGUSTUS	CDS	7462502	7462993	1	+	0	ID=IALC00000079883;Parent=IALM00000025334
contig_000554	AUGUSTUS	intron	7456294	7458011	0.59	+	.	ID=IALI00000054601;Parent=IALM00000025334
contig_000554	AUGUSTUS	intron	7458722	7460833	1	+	.	ID=IALI00000054602;Parent=IALM00000025334
contig_000554	AUGUSTUS	intron	7461018	7462501	1	+	.	ID=IALI00000054603;Parent=IALM00000025334
contig_000554	AUGUSTUS	start_codon	7456264	7456266	.	+	0	ID=IALS00000025282;Parent=IALM00000025334
contig_000554	AUGUSTUS	stop_codon	7462991	7462993	.	+	0	ID=IALST00000025285;Parent=IALM00000025334
contig_000554	AUGUSTUS	gene	7509268	7512480	.	-	.	ID=IAL_22653
contig_000554	AUGUSTUS	mRNA	7509268	7512480	0.92	-	.	ID=IALM00000025335;Parent=IAL_22653;Dbxref=InterPro:IPR021109,InterPro:IPR041588,InterPro:IPR001584,InterPro:IPR036397,InterPro:IPR050951,InterPro:IPR043502,InterPro:IPR001969,InterPro:IPR041373,InterPro:IPR000477,InterPro:IPR043128,InterPro:IPR012337;gO_terms=GO:0015074,GO:0003676,GO:0004190,GO:0006508;desc
contig_000554	AUGUSTUS	exon	7509268	7512480	.	-	.	ID=IALE00000079884;Parent=IALM00000025335
contig_000554	AUGUSTUS	CDS	7509268	7512480	0.92	-	0	ID=IALC00000079884;Parent=IALM00000025335
contig_000554	AUGUSTUS	start_codon	7512478	7512480	.	-	0	ID=IALS00000025283;Parent=IALM00000025335
contig_000554	AUGUSTUS	stop_codon	7509268	7509270	.	-	0	ID=IALST00000025286;Parent=IALM00000025335
contig_000554	AUGUSTUS	gene	7514655	7514882	.	-	.	ID=IAL_22654
contig_000554	AUGUSTUS	mRNA	7514655	7514882	0.91	-	.	ID=IALM00000025336;Parent=IAL_22654
contig_000554	AUGUSTUS	exon	7514655	7514882	.	-	.	ID=IALE00000079885;Parent=IALM00000025336
contig_000554	AUGUSTUS	CDS	7514655	7514882	0.91	-	0	ID=IALC00000079885;Parent=IALM00000025336
contig_000554	AUGUSTUS	start_codon	7514880	7514882	.	-	0	ID=IALS00000025284;Parent=IALM00000025336
contig_000554	AUGUSTUS	stop_codon	7514655	7514657	.	-	0	ID=IALST00000025287;Parent=IALM00000025336
contig_000554	AUGUSTUS	gene	7517400	7518356	.	-	.	ID=IAL_22655
contig_000554	AUGUSTUS	mRNA	7517400	7518356	1	-	.	ID=IALM00000025337;Parent=IAL_22655;Dbxref=InterPro:IPR036397,InterPro:IPR012337,InterPro:IPR050951,InterPro:IPR001584;gO_terms=GO:0003676,GO:0015074;desc=Gypsy retrotransposon integrase-like protein 1-like
contig_000554	AUGUSTUS	exon	7517400	7518356	.	-	.	ID=IALE00000079886;Parent=IALM00000025337
contig_000554	AUGUSTUS	CDS	7517400	7518356	1	-	0	ID=IALC00000079886;Parent=IALM00000025337
contig_000554	AUGUSTUS	start_codon	7518354	7518356	.	-	0	ID=IALS00000025285;Parent=IALM00000025337
contig_000554	AUGUSTUS	stop_codon	7517400	7517402	.	-	0	ID=IALST00000025288;Parent=IALM00000025337
contig_000554	AUGUSTUS	gene	7531082	7532253	.	+	.	ID=IAL_22656
contig_000554	AUGUSTUS	mRNA	7531082	7532253	0.9	+	.	ID=IALM00000025338;Parent=IAL_22656;Dbxref=InterPro:IPR052035,InterPro:IPR012337;desc=BED zinc finger
contig_000554	AUGUSTUS	exon	7531082	7531568	.	+	.	ID=IALE00000079887;Parent=IALM00000025338
contig_000554	AUGUSTUS	exon	7532168	7532253	.	+	.	ID=IALE00000079888;Parent=IALM00000025338
contig_000554	AUGUSTUS	CDS	7531082	7531568	0.92	+	0	ID=IALC00000079887;Parent=IALM00000025338
contig_000554	AUGUSTUS	CDS	7532168	7532253	0.96	+	2	ID=IALC00000079888;Parent=IALM00000025338
contig_000554	AUGUSTUS	intron	7531569	7532167	0.96	+	.	ID=IALI00000054604;Parent=IALM00000025338
contig_000554	AUGUSTUS	start_codon	7531082	7531084	.	+	0	ID=IALS00000025286;Parent=IALM00000025338
contig_000554	AUGUSTUS	stop_codon	7532251	7532253	.	+	0	ID=IALST00000025289;Parent=IALM00000025338
contig_000554	AUGUSTUS	gene	7723541	7727777	.	+	.	ID=IAL_22657
contig_000554	AUGUSTUS	mRNA	7723541	7727777	1	+	.	ID=IALM00000025339;Parent=IAL_22657;Dbxref=InterPro:IPR033906,InterPro:IPR029058,InterPro:IPR013818,InterPro:IPR000734;gO_terms=GO:0003674,GO:0003824,GO:0006629,GO:0008150,GO:0008152,GO:0009056,GO:0016042,GO:0016298,GO:0016787,GO:0016788,GO:0044238,GO:0071704,GO:1901575-GO:0006629;desc=Carboxylic ester hydrolase activity
contig_000554	AUGUSTUS	exon	7723541	7723586	.	+	.	ID=IALE00000079889;Parent=IALM00000025339
contig_000554	AUGUSTUS	exon	7723645	7724026	.	+	.	ID=IALE00000079890;Parent=IALM00000025339
contig_000554	AUGUSTUS	exon	7727042	7727777	.	+	.	ID=IALE00000079891;Parent=IALM00000025339
contig_000554	AUGUSTUS	CDS	7723541	7723586	1	+	0	ID=IALC00000079889;Parent=IALM00000025339
contig_000554	AUGUSTUS	CDS	7723645	7724026	1	+	2	ID=IALC00000079890;Parent=IALM00000025339
contig_000554	AUGUSTUS	CDS	7727042	7727777	1	+	1	ID=IALC00000079891;Parent=IALM00000025339
contig_000554	AUGUSTUS	intron	7723587	7723644	1	+	.	ID=IALI00000054605;Parent=IALM00000025339
contig_000554	AUGUSTUS	intron	7724027	7727041	1	+	.	ID=IALI00000054606;Parent=IALM00000025339
contig_000554	AUGUSTUS	start_codon	7723541	7723543	.	+	0	ID=IALS00000025287;Parent=IALM00000025339
contig_000554	AUGUSTUS	stop_codon	7727775	7727777	.	+	0	ID=IALST00000025290;Parent=IALM00000025339
contig_000554	AUGUSTUS	gene	7777452	7782668	.	-	.	ID=IAL_22658
contig_000554	AUGUSTUS	mRNA	7777452	7782668	0.67	-	.	ID=IALM00000025340;Parent=IAL_22658;Dbxref=InterPro:IPR007886,InterPro:IPR036291,InterPro:IPR007698,InterPro:IPR032095,InterPro:IPR005097,InterPro:IPR051168;gO_terms=GO:0003674,GO:0003824,GO:0004753,GO:0005575,GO:0005622,GO:0005623,GO:0005737,GO:0005739,GO:0005759,GO:0006082,GO:0006091,GO:0006520,GO:0006553,GO:0006554,GO:0006807,GO:0008150,GO:0008152,GO:0008652,GO:0009056,GO:0009058,GO:0009063,GO:0009066,GO:0009067,GO:0009068,GO:0009085,GO:0009987,GO:0016043,GO:0016053,GO:0016054,GO:0016491,GO:0016645,GO:0016646,GO:0017144,GO:0019477,GO:0019752,GO:0019878,GO:0022607,GO:0031974,GO:0042737,GO:0043226,GO:0043227,GO:0043229,GO:0043231,GO:0043233,GO:0043436,GO:0043933,GO:0044085,GO:0044237,GO:0044238,GO:0044248,GO:0044249,GO:0044281,GO:0044282,GO:0044283,GO:0044422,GO:0044424,GO:0044429,GO:0044444,GO:0044446,GO:0044464,GO:0046394,GO:0046395,GO:0046440,GO:0047130,GO:0047131,GO:0051259,GO:0051262,GO:0055114,GO:0065003,GO:0070013,GO:0071704,GO:0071840,GO:1901564,GO:1901565,GO:1901566,GO:1901575,GO:1901576,GO:1901605,GO:1901606,GO:1901607;desc=Oxidoreductase activity. It is involved in the biological process described with oxidation-reduction process
contig_000554	AUGUSTUS	exon	7777452	7777750	.	-	.	ID=IALE00000079892;Parent=IALM00000025340
contig_000554	AUGUSTUS	exon	7777824	7778908	.	-	.	ID=IALE00000079893;Parent=IALM00000025340
contig_000554	AUGUSTUS	exon	7781354	7781424	.	-	.	ID=IALE00000079894;Parent=IALM00000025340
contig_000554	AUGUSTUS	exon	7781483	7782057	.	-	.	ID=IALE00000079895;Parent=IALM00000025340
contig_000554	AUGUSTUS	exon	7782119	7782668	.	-	.	ID=IALE00000079896;Parent=IALM00000025340
contig_000554	AUGUSTUS	CDS	7777452	7777750	1	-	2	ID=IALC00000079892;Parent=IALM00000025340
contig_000554	AUGUSTUS	CDS	7777824	7778908	1	-	1	ID=IALC00000079893;Parent=IALM00000025340
contig_000554	AUGUSTUS	CDS	7781354	7781424	1	-	0	ID=IALC00000079894;Parent=IALM00000025340
contig_000554	AUGUSTUS	CDS	7781483	7782057	1	-	2	ID=IALC00000079895;Parent=IALM00000025340
contig_000554	AUGUSTUS	CDS	7782119	7782668	0.67	-	0	ID=IALC00000079896;Parent=IALM00000025340
contig_000554	AUGUSTUS	intron	7777751	7777823	1	-	.	ID=IALI00000054607;Parent=IALM00000025340
contig_000554	AUGUSTUS	intron	7778909	7781353	1	-	.	ID=IALI00000054608;Parent=IALM00000025340
contig_000554	AUGUSTUS	intron	7781425	7781482	1	-	.	ID=IALI00000054609;Parent=IALM00000025340
contig_000554	AUGUSTUS	intron	7782058	7782118	1	-	.	ID=IALI00000054610;Parent=IALM00000025340
contig_000554	AUGUSTUS	start_codon	7782666	7782668	.	-	0	ID=IALS00000025288;Parent=IALM00000025340
contig_000554	AUGUSTUS	stop_codon	7777452	7777454	.	-	0	ID=IALST00000025291;Parent=IALM00000025340
contig_000554	AUGUSTUS	gene	7793187	7796396	.	-	.	ID=IAL_22659
contig_000554	AUGUSTUS	mRNA	7793187	7796396	0.71	-	.	ID=IALM00000025341;Parent=IAL_22659;Dbxref=InterPro:IPR007886;gO_terms=GO:0003674,GO:0003824,GO:0004753,GO:0005575,GO:0005622,GO:0005623,GO:0005737,GO:0005739,GO:0005759,GO:0006082,GO:0006091,GO:0006520,GO:0006553,GO:0006554,GO:0006807,GO:0008150,GO:0008152,GO:0008652,GO:0009056,GO:0009058,GO:0009063,GO:0009066,GO:0009067,GO:0009068,GO:0009085,GO:0009987,GO:0016043,GO:0016053,GO:0016054,GO:0016491,GO:0016645,GO:0016646,GO:0017144,GO:0019477,GO:0019752,GO:0019878,GO:0022607,GO:0031974,GO:0042737,GO:0043226,GO:0043227,GO:0043229,GO:0043231,GO:0043233,GO:0043436,GO:0043933,GO:0044085,GO:0044237,GO:0044238,GO:0044248,GO:0044249,GO:0044281,GO:0044282,GO:0044283,GO:0044422,GO:0044424,GO:0044429,GO:0044444,GO:0044446,GO:0044464,GO:0046394,GO:0046395,GO:0046440,GO:0047130,GO:0047131,GO:0051259,GO:0051262,GO:0055114,GO:0065003,GO:0070013,GO:0071704,GO:0071840,GO:1901564,GO:1901565,GO:1901566,GO:1901575,GO:1901576,GO:1901605,GO:1901606,GO:1901607;desc=Oxidoreductase activity. It is involved in the biological process described with oxidation-reduction process
contig_000554	AUGUSTUS	exon	7793187	7793297	.	-	.	ID=IALE00000079897;Parent=IALM00000025341
contig_000554	AUGUSTUS	exon	7796092	7796238	.	-	.	ID=IALE00000079898;Parent=IALM00000025341
contig_000554	AUGUSTUS	exon	7796319	7796396	.	-	.	ID=IALE00000079899;Parent=IALM00000025341
contig_000554	AUGUSTUS	CDS	7793187	7793297	0.71	-	0	ID=IALC00000079897;Parent=IALM00000025341
contig_000554	AUGUSTUS	CDS	7796092	7796238	1	-	0	ID=IALC00000079898;Parent=IALM00000025341
contig_000554	AUGUSTUS	CDS	7796319	7796396	1	-	0	ID=IALC00000079899;Parent=IALM00000025341
contig_000554	AUGUSTUS	intron	7793298	7796091	0.82	-	.	ID=IALI00000054611;Parent=IALM00000025341
contig_000554	AUGUSTUS	intron	7796239	7796318	1	-	.	ID=IALI00000054612;Parent=IALM00000025341
contig_000554	AUGUSTUS	start_codon	7796394	7796396	.	-	0	ID=IALS00000025289;Parent=IALM00000025341
contig_000554	AUGUSTUS	stop_codon	7793187	7793189	.	-	0	ID=IALST00000025292;Parent=IALM00000025341
contig_000554	AUGUSTUS	gene	7954703	7973192	.	+	.	ID=IAL_22660
contig_000554	GeneMark.hmm3	mRNA	7954703	7956084	.	+	.	ID=IALM00000025342;Parent=IAL_22660;Dbxref=InterPro:IPR018244,InterPro:IPR035940,InterPro:IPR034113,InterPro:IPR001283,InterPro:IPR002413,InterPro:IPR014044;gO_terms=GO:0005576;desc=Belongs to the CRISP family
contig_000554	GeneMark.hmm3	exon	7954703	7954966	0	+	.	ID=IALE00000079900;Parent=IALM00000025342
contig_000554	GeneMark.hmm3	exon	7955175	7955404	0	+	.	ID=IALE00000079901;Parent=IALM00000025342
contig_000554	GeneMark.hmm3	exon	7955466	7955784	0	+	.	ID=IALE00000079902;Parent=IALM00000025342
contig_000554	GeneMark.hmm3	exon	7955854	7956084	0	+	.	ID=IALE00000079903;Parent=IALM00000025342
contig_000554	GeneMark.hmm3	CDS	7954703	7954966	.	+	0	ID=IALC00000079900;Parent=IALM00000025342
contig_000554	GeneMark.hmm3	CDS	7955175	7955404	.	+	0	ID=IALC00000079901;Parent=IALM00000025342
contig_000554	GeneMark.hmm3	CDS	7955466	7955784	.	+	1	ID=IALC00000079902;Parent=IALM00000025342
contig_000554	GeneMark.hmm3	CDS	7955854	7956084	.	+	0	ID=IALC00000079903;Parent=IALM00000025342
contig_000554	GeneMark.hmm3	intron	7954967	7955174	.	+	0	ID=IALI00000054613;Parent=IALM00000025342
contig_000554	GeneMark.hmm3	intron	7955405	7955465	.	+	1	ID=IALI00000054614;Parent=IALM00000025342
contig_000554	GeneMark.hmm3	intron	7955785	7955853	.	+	0	ID=IALI00000054615;Parent=IALM00000025342
contig_000554	GeneMark.hmm3	start_codon	7954703	7954705	.	+	0	ID=IALS00000025290;Parent=IALM00000025342
contig_000554	GeneMark.hmm3	stop_codon	7956082	7956084	.	+	0	ID=IALST00000025293;Parent=IALM00000025342
contig_000554	AUGUSTUS	mRNA	7954703	7973192	1	+	.	ID=IALM00000025343;Parent=IAL_22660;Dbxref=InterPro:IPR034113,InterPro:IPR001283,InterPro:IPR018244,InterPro:IPR035940,InterPro:IPR014044,InterPro:IPR027806;gO_terms=GO:0005576;desc=Belongs to the CRISP family
contig_000554	AUGUSTUS	exon	7954703	7954966	.	+	.	ID=IALE00000079904;Parent=IALM00000025343
contig_000554	AUGUSTUS	exon	7955175	7955404	.	+	.	ID=IALE00000079905;Parent=IALM00000025343
contig_000554	AUGUSTUS	exon	7955466	7955784	.	+	.	ID=IALE00000079906;Parent=IALM00000025343
contig_000554	AUGUSTUS	exon	7955854	7956080	.	+	.	ID=IALE00000079907;Parent=IALM00000025343
contig_000554	AUGUSTUS	exon	7967133	7967409	.	+	.	ID=IALE00000079908;Parent=IALM00000025343
contig_000554	AUGUSTUS	exon	7967552	7967778	.	+	.	ID=IALE00000079909;Parent=IALM00000025343
contig_000554	AUGUSTUS	exon	7967839	7968088	.	+	.	ID=IALE00000079910;Parent=IALM00000025343
contig_000554	AUGUSTUS	exon	7971898	7972013	.	+	.	ID=IALE00000079911;Parent=IALM00000025343
contig_000554	AUGUSTUS	exon	7972086	7972524	.	+	.	ID=IALE00000079912;Parent=IALM00000025343
contig_000554	AUGUSTUS	exon	7972597	7972741	.	+	.	ID=IALE00000079913;Parent=IALM00000025343
contig_000554	AUGUSTUS	exon	7972822	7973192	.	+	.	ID=IALE00000079914;Parent=IALM00000025343
contig_000554	AUGUSTUS	CDS	7954703	7954966	1	+	0	ID=IALC00000079904;Parent=IALM00000025343
contig_000554	AUGUSTUS	CDS	7955175	7955404	1	+	0	ID=IALC00000079905;Parent=IALM00000025343
contig_000554	AUGUSTUS	CDS	7955466	7955784	1	+	1	ID=IALC00000079906;Parent=IALM00000025343
contig_000554	AUGUSTUS	CDS	7955854	7956080	1	+	0	ID=IALC00000079907;Parent=IALM00000025343
contig_000554	AUGUSTUS	CDS	7967133	7967409	1	+	1	ID=IALC00000079908;Parent=IALM00000025343
contig_000554	AUGUSTUS	CDS	7967552	7967778	1	+	0	ID=IALC00000079909;Parent=IALM00000025343
contig_000554	AUGUSTUS	CDS	7967839	7968088	1	+	1	ID=IALC00000079910;Parent=IALM00000025343
contig_000554	AUGUSTUS	CDS	7971898	7972013	1	+	0	ID=IALC00000079911;Parent=IALM00000025343
contig_000554	AUGUSTUS	CDS	7972086	7972524	1	+	1	ID=IALC00000079912;Parent=IALM00000025343
contig_000554	AUGUSTUS	CDS	7972597	7972741	1	+	0	ID=IALC00000079913;Parent=IALM00000025343
contig_000554	AUGUSTUS	CDS	7972822	7973192	1	+	2	ID=IALC00000079914;Parent=IALM00000025343
contig_000554	AUGUSTUS	intron	7954967	7955174	1	+	.	ID=IALI00000054616;Parent=IALM00000025343
contig_000554	AUGUSTUS	intron	7955405	7955465	1	+	.	ID=IALI00000054617;Parent=IALM00000025343
contig_000554	AUGUSTUS	intron	7955785	7955853	1	+	.	ID=IALI00000054618;Parent=IALM00000025343
contig_000554	AUGUSTUS	intron	7956081	7967132	1	+	.	ID=IALI00000054619;Parent=IALM00000025343
contig_000554	AUGUSTUS	intron	7967410	7967551	1	+	.	ID=IALI00000054620;Parent=IALM00000025343
contig_000554	AUGUSTUS	intron	7967779	7967838	1	+	.	ID=IALI00000054621;Parent=IALM00000025343
contig_000554	AUGUSTUS	intron	7968089	7971897	1	+	.	ID=IALI00000054622;Parent=IALM00000025343
contig_000554	AUGUSTUS	intron	7972014	7972085	1	+	.	ID=IALI00000054623;Parent=IALM00000025343
contig_000554	AUGUSTUS	intron	7972525	7972596	1	+	.	ID=IALI00000054624;Parent=IALM00000025343
contig_000554	AUGUSTUS	intron	7972742	7972821	1	+	.	ID=IALI00000054625;Parent=IALM00000025343
contig_000554	AUGUSTUS	start_codon	7954703	7954705	.	+	0	ID=IALS00000025291;Parent=IALM00000025343
contig_000554	AUGUSTUS	stop_codon	7973190	7973192	.	+	0	ID=IALST00000025294;Parent=IALM00000025343
contig_000554	AUGUSTUS	gene	7973543	7974512	.	-	.	ID=IAL_22661
contig_000554	AUGUSTUS	mRNA	7973543	7974512	1	-	.	ID=IALM00000025344;Parent=IAL_22661;Dbxref=InterPro:IPR028002;desc=Myb/SANT-like DNA-binding domain
contig_000554	AUGUSTUS	exon	7973543	7974307	.	-	.	ID=IALE00000079915;Parent=IALM00000025344
contig_000554	AUGUSTUS	exon	7974372	7974512	.	-	.	ID=IALE00000079916;Parent=IALM00000025344
contig_000554	AUGUSTUS	CDS	7973543	7974307	1	-	0	ID=IALC00000079915;Parent=IALM00000025344
contig_000554	AUGUSTUS	CDS	7974372	7974512	1	-	0	ID=IALC00000079916;Parent=IALM00000025344
contig_000554	AUGUSTUS	intron	7974308	7974371	1	-	.	ID=IALI00000054626;Parent=IALM00000025344
contig_000554	AUGUSTUS	start_codon	7974510	7974512	.	-	0	ID=IALS00000025292;Parent=IALM00000025344
contig_000554	AUGUSTUS	stop_codon	7973543	7973545	.	-	0	ID=IALST00000025295;Parent=IALM00000025344
contig_000554	AUGUSTUS	gene	7974739	7981302	.	+	.	ID=IAL_22662
contig_000554	AUGUSTUS	mRNA	7974739	7981302	0.66	+	.	ID=IALM00000025345;Parent=IAL_22662;Dbxref=InterPro:IPR014044,InterPro:IPR001283,InterPro:IPR035940;gO_terms=GO:0000139,GO:0001932,GO:0001934,GO:0003674,GO:0005488,GO:0005515,GO:0005575,GO:0005576,GO:0005622,GO:0005623,GO:0005737,GO:0005794,GO:0008150,GO:0009893,GO:0009966,GO:0009967,GO:0010562,GO:0010604,GO:0010632,GO:0010634,GO:0010646,GO:0010647,GO:0010717,GO:0010718,GO:0012505,GO:0016020,GO:0019220,GO:0019222,GO:0023051,GO:0023056,GO:0030334,GO:0030335,GO:0031090,GO:0031323,GO:0031325,GO:0031399,GO:0031401,GO:0031984,GO:0032268,GO:0032270,GO:0032879,GO:0040012,GO:0040017,GO:0042325,GO:0042327,GO:0042802,GO:0042803,GO:0043226,GO:0043227,GO:0043229,GO:0043231,GO:0043408,GO:0043410,GO:0044422,GO:0044424,GO:0044431,GO:0044444,GO:0044446,GO:0044464,GO:0045595,GO:0045597,GO:0045937,GO:0046983,GO:0048518,GO:0048522,GO:0048583,GO:0048584,GO:0050789,GO:0050793,GO:0050794,GO:0051094,GO:0051171,GO:0051173,GO:0051174,GO:0051239,GO:0051240,GO:0051246,GO:0051247,GO:0051270,GO:0051272,GO:0060255,GO:0065007,GO:0070372,GO:0070374,GO:0080090,GO:0098588,GO:0098791,GO:1902531,GO:1902533,GO:2000026,GO:2000145,GO:2000147;desc=SCP / Tpx-1 / Ag5 / PR-1 / Sc7 family of extracellular domains.
contig_000554	AUGUSTUS	exon	7974739	7974795	.	+	.	ID=IALE00000079917;Parent=IALM00000025345
contig_000554	AUGUSTUS	exon	7975569	7975789	.	+	.	ID=IALE00000079918;Parent=IALM00000025345
contig_000554	AUGUSTUS	exon	7981212	7981302	.	+	.	ID=IALE00000079919;Parent=IALM00000025345
contig_000554	AUGUSTUS	CDS	7974739	7974795	0.66	+	0	ID=IALC00000079917;Parent=IALM00000025345
contig_000554	AUGUSTUS	CDS	7975569	7975789	0.93	+	0	ID=IALC00000079918;Parent=IALM00000025345
contig_000554	AUGUSTUS	CDS	7981212	7981302	1	+	1	ID=IALC00000079919;Parent=IALM00000025345
contig_000554	AUGUSTUS	intron	7974796	7975568	0.66	+	.	ID=IALI00000054627;Parent=IALM00000025345
contig_000554	AUGUSTUS	intron	7975790	7981211	1	+	.	ID=IALI00000054628;Parent=IALM00000025345
contig_000554	AUGUSTUS	start_codon	7974739	7974741	.	+	0	ID=IALS00000025293;Parent=IALM00000025345
contig_000554	AUGUSTUS	stop_codon	7981300	7981302	.	+	0	ID=IALST00000025296;Parent=IALM00000025345
contig_000554	AUGUSTUS	gene	8029570	8032253	.	+	.	ID=IAL_22663
contig_000554	AUGUSTUS	mRNA	8029570	8032253	0.95	+	.	ID=IALM00000025346;Parent=IAL_22663
contig_000554	AUGUSTUS	exon	8029570	8031344	.	+	.	ID=IALE00000079920;Parent=IALM00000025346
contig_000554	AUGUSTUS	exon	8031431	8031970	.	+	.	ID=IALE00000079921;Parent=IALM00000025346
contig_000554	AUGUSTUS	exon	8032040	8032253	.	+	.	ID=IALE00000079922;Parent=IALM00000025346
contig_000554	AUGUSTUS	CDS	8029570	8031344	0.96	+	0	ID=IALC00000079920;Parent=IALM00000025346
contig_000554	AUGUSTUS	CDS	8031431	8031970	0.99	+	1	ID=IALC00000079921;Parent=IALM00000025346
contig_000554	AUGUSTUS	CDS	8032040	8032253	1	+	1	ID=IALC00000079922;Parent=IALM00000025346
contig_000554	AUGUSTUS	intron	8031345	8031430	1	+	.	ID=IALI00000054629;Parent=IALM00000025346
contig_000554	AUGUSTUS	intron	8031971	8032039	1	+	.	ID=IALI00000054630;Parent=IALM00000025346
contig_000554	AUGUSTUS	start_codon	8029570	8029572	.	+	0	ID=IALS00000025294;Parent=IALM00000025346
contig_000554	AUGUSTUS	stop_codon	8032251	8032253	.	+	0	ID=IALST00000025297;Parent=IALM00000025346
contig_000554	AUGUSTUS	gene	8039979	8040326	.	-	.	ID=IAL_22664
contig_000554	AUGUSTUS	mRNA	8039979	8040326	0.8	-	.	ID=IALM00000025347;Parent=IAL_22664
contig_000554	AUGUSTUS	exon	8039979	8040326	.	-	.	ID=IALE00000079923;Parent=IALM00000025347
contig_000554	AUGUSTUS	CDS	8039979	8040326	0.8	-	0	ID=IALC00000079923;Parent=IALM00000025347
contig_000554	AUGUSTUS	start_codon	8040324	8040326	.	-	0	ID=IALS00000025295;Parent=IALM00000025347
contig_000554	AUGUSTUS	stop_codon	8039979	8039981	.	-	0	ID=IALST00000025298;Parent=IALM00000025347
contig_000554	AUGUSTUS	gene	8045764	8046153	.	-	.	ID=IAL_22665
contig_000554	AUGUSTUS	mRNA	8045764	8046153	0.81	-	.	ID=IALM00000025348;Parent=IAL_22665
contig_000554	AUGUSTUS	exon	8045764	8046153	.	-	.	ID=IALE00000079924;Parent=IALM00000025348
contig_000554	AUGUSTUS	CDS	8045764	8046153	0.81	-	0	ID=IALC00000079924;Parent=IALM00000025348
contig_000554	AUGUSTUS	start_codon	8046151	8046153	.	-	0	ID=IALS00000025296;Parent=IALM00000025348
contig_000554	AUGUSTUS	stop_codon	8045764	8045766	.	-	0	ID=IALST00000025299;Parent=IALM00000025348
contig_000554	AUGUSTUS	gene	8051719	8052174	.	-	.	ID=IAL_22666
contig_000554	AUGUSTUS	mRNA	8051719	8052174	0.97	-	.	ID=IALM00000025349;Parent=IAL_22666
contig_000554	AUGUSTUS	exon	8051719	8052174	.	-	.	ID=IALE00000079925;Parent=IALM00000025349
contig_000554	AUGUSTUS	CDS	8051719	8052174	0.97	-	0	ID=IALC00000079925;Parent=IALM00000025349
contig_000554	AUGUSTUS	start_codon	8052172	8052174	.	-	0	ID=IALS00000025297;Parent=IALM00000025349
contig_000554	AUGUSTUS	stop_codon	8051719	8051721	.	-	0	ID=IALST00000025300;Parent=IALM00000025349
contig_000554	AUGUSTUS	gene	8072916	8085569	.	-	.	ID=IAL_22667
contig_000554	AUGUSTUS	mRNA	8072916	8085569	0.87	-	.	ID=IALM00000025350;Parent=IAL_22667;Dbxref=InterPro:IPR013818,InterPro:IPR033906,InterPro:IPR000734,InterPro:IPR029058;gO_terms=GO:0003674,GO:0003824,GO:0006629,GO:0008150,GO:0008152,GO:0009056,GO:0016042,GO:0016298,GO:0016787,GO:0016788,GO:0044238,GO:0071704,GO:1901575-GO:0016298;desc=Carboxylic ester hydrolase activity
contig_000554	AUGUSTUS	exon	8072916	8073864	.	-	.	ID=IALE00000079926;Parent=IALM00000025350
contig_000554	AUGUSTUS	exon	8085097	8085382	.	-	.	ID=IALE00000079927;Parent=IALM00000025350
contig_000554	AUGUSTUS	exon	8085488	8085569	.	-	.	ID=IALE00000079928;Parent=IALM00000025350
contig_000554	AUGUSTUS	CDS	8072916	8073864	1	-	1	ID=IALC00000079926;Parent=IALM00000025350
contig_000554	AUGUSTUS	CDS	8085097	8085382	1	-	2	ID=IALC00000079927;Parent=IALM00000025350
contig_000554	AUGUSTUS	CDS	8085488	8085569	0.87	-	0	ID=IALC00000079928;Parent=IALM00000025350
contig_000554	AUGUSTUS	intron	8073865	8085096	1	-	.	ID=IALI00000054631;Parent=IALM00000025350
contig_000554	AUGUSTUS	intron	8085383	8085487	0.87	-	.	ID=IALI00000054632;Parent=IALM00000025350
contig_000554	AUGUSTUS	start_codon	8085567	8085569	.	-	0	ID=IALS00000025298;Parent=IALM00000025350
contig_000554	AUGUSTUS	stop_codon	8072916	8072918	.	-	0	ID=IALST00000025301;Parent=IALM00000025350
contig_000554	AUGUSTUS	gene	8103241	8118140	.	+	.	ID=IAL_22668
contig_000554	AUGUSTUS	mRNA	8103241	8118140	1	+	.	ID=IALM00000025351;Parent=IAL_22668;Dbxref=InterPro:IPR036174,InterPro:IPR006896,InterPro:IPR007123,InterPro:IPR006900,InterPro:IPR050550,InterPro:IPR006895,InterPro:IPR036465,InterPro:IPR012990,InterPro:IPR041742,InterPro:IPR036175,InterPro:IPR029006,InterPro:IPR036180;gO_terms=GO:0000149,GO:0000902,GO:0002376,GO:0002474,GO:0002478,GO:0002495,GO:0002504,GO:0002790,GO:0003330,GO:0003331,GO:0003674,GO:0005488,GO:0005515,GO:0005575,GO:0005622,GO:0005623,GO:0005737,GO:0005783,GO:0005789,GO:0005798,GO:0005829,GO:0006810,GO:0006888,GO:0006900,GO:0006901,GO:0006903,GO:0006996,GO:0007029,GO:0007030,GO:0007163,GO:0007275,GO:0007424,GO:0007517,GO:0008104,GO:0008150,GO:0008270,GO:0008360,GO:0009306,GO:0009653,GO:0009987,GO:0010256,GO:0012505,GO:0012506,GO:0012507,GO:0015031,GO:0015833,GO:0016020,GO:0016043,GO:0016050,GO:0016192,GO:0016203,GO:0019882,GO:0019884,GO:0019886,GO:0022407,GO:0022409,GO:0022603,GO:0022604,GO:0022607,GO:0030011,GO:0030117,GO:0030120,GO:0030127,GO:0030133,GO:0030134,GO:0030135,GO:0030155,GO:0030198,GO:0030658,GO:0030659,GO:0030660,GO:0030662,GO:0031090,GO:0031410,GO:0031982,GO:0031984,GO:0032501,GO:0032502,GO:0032879,GO:0032940,GO:0032989,GO:0032991,GO:0033036,GO:0034394,GO:0034613,GO:0034622,GO:0035148,GO:0035149,GO:0035150,GO:0035151,GO:0035152,GO:0035158,GO:0035159,GO:0035239,GO:0035295,GO:0035296,GO:0035459,GO:0040003,GO:0042175,GO:0042335,GO:0042886,GO:0043062,GO:0043167,GO:0043169,GO:0043226,GO:0043227,GO:0043229,GO:0043231,GO:0043933,GO:0044085,GO:0044422,GO:0044424,GO:0044425,GO:0044432,GO:0044433,GO:0044444,GO:0044446,GO:0044464,GO:0045184,GO:0045785,GO:0046872,GO:0046903,GO:0046907,GO:0046914,GO:0048002,GO:0048070,GO:0048079,GO:0048081,GO:0048087,GO:0048193,GO:0048194,GO:0048199,GO:0048207,GO:0048208,GO:0048475,GO:0048513,GO:0048518,GO:0048522,GO:0048646,GO:0048731,GO:0048856,GO:0048869,GO:0050789,GO:0050793,GO:0050794,GO:0051046,GO:0051047,GO:0051049,GO:0051050,GO:0051094,GO:0051128,GO:0051130,GO:0051179,GO:0051234,GO:0051239,GO:0051240,GO:0051640,GO:0051641,GO:0051648,GO:0051649,GO:0051650,GO:0051656,GO:0051668,GO:0060538,GO:0060541,GO:0061024,GO:0061061,GO:0065003,GO:0065007,GO:0065008,GO:0070727,GO:0070971,GO:0071702,GO:0071705,GO:0071711,GO:0071840,GO:0072657,GO:0072659,GO:0090066,GO:0090110,GO:0090114,GO:0097708,GO:0098588,GO:0098796,GO:0098805,GO:0098827,GO:1903053,GO:1903055,GO:1903530,GO:1903532,GO:1990778,GO:2000026-GO:0006886;desc=Zinc ion binding.
contig_000554	AUGUSTUS	exon	8103241	8103471	.	+	.	ID=IALE00000079929;Parent=IALM00000025351
contig_000554	AUGUSTUS	exon	8105625	8106074	.	+	.	ID=IALE00000079930;Parent=IALM00000025351
contig_000554	AUGUSTUS	exon	8106342	8106789	.	+	.	ID=IALE00000079931;Parent=IALM00000025351
contig_000554	AUGUSTUS	exon	8106832	8106974	.	+	.	ID=IALE00000079932;Parent=IALM00000025351
contig_000554	AUGUSTUS	exon	8107048	8107262	.	+	.	ID=IALE00000079933;Parent=IALM00000025351
contig_000554	AUGUSTUS	exon	8107322	8107563	.	+	.	ID=IALE00000079934;Parent=IALM00000025351
contig_000554	AUGUSTUS	exon	8107636	8107751	.	+	.	ID=IALE00000079935;Parent=IALM00000025351
contig_000554	AUGUSTUS	exon	8107819	8108067	.	+	.	ID=IALE00000079936;Parent=IALM00000025351
contig_000554	AUGUSTUS	exon	8108136	8108585	.	+	.	ID=IALE00000079937;Parent=IALM00000025351
contig_000554	AUGUSTUS	exon	8108647	8108815	.	+	.	ID=IALE00000079938;Parent=IALM00000025351
contig_000554	AUGUSTUS	exon	8117139	8117929	.	+	.	ID=IALE00000079939;Parent=IALM00000025351
contig_000554	AUGUSTUS	exon	8118000	8118140	.	+	.	ID=IALE00000079940;Parent=IALM00000025351
contig_000554	AUGUSTUS	CDS	8103241	8103471	1	+	0	ID=IALC00000079929;Parent=IALM00000025351
contig_000554	AUGUSTUS	CDS	8105625	8106074	1	+	0	ID=IALC00000079930;Parent=IALM00000025351
contig_000554	AUGUSTUS	CDS	8106342	8106789	1	+	0	ID=IALC00000079931;Parent=IALM00000025351
contig_000554	AUGUSTUS	CDS	8106832	8106974	1	+	2	ID=IALC00000079932;Parent=IALM00000025351
contig_000554	AUGUSTUS	CDS	8107048	8107262	1	+	0	ID=IALC00000079933;Parent=IALM00000025351
contig_000554	AUGUSTUS	CDS	8107322	8107563	1	+	1	ID=IALC00000079934;Parent=IALM00000025351
contig_000554	AUGUSTUS	CDS	8107636	8107751	1	+	2	ID=IALC00000079935;Parent=IALM00000025351
contig_000554	AUGUSTUS	CDS	8107819	8108067	1	+	0	ID=IALC00000079936;Parent=IALM00000025351
contig_000554	AUGUSTUS	CDS	8108136	8108585	1	+	0	ID=IALC00000079937;Parent=IALM00000025351
contig_000554	AUGUSTUS	CDS	8108647	8108815	1	+	0	ID=IALC00000079938;Parent=IALM00000025351
contig_000554	AUGUSTUS	CDS	8117139	8117929	1	+	2	ID=IALC00000079939;Parent=IALM00000025351
contig_000554	AUGUSTUS	CDS	8118000	8118140	1	+	0	ID=IALC00000079940;Parent=IALM00000025351
contig_000554	AUGUSTUS	intron	8103472	8105624	1	+	.	ID=IALI00000054633;Parent=IALM00000025351
contig_000554	AUGUSTUS	intron	8106075	8106341	1	+	.	ID=IALI00000054634;Parent=IALM00000025351
contig_000554	AUGUSTUS	intron	8106790	8106831	1	+	.	ID=IALI00000054635;Parent=IALM00000025351
contig_000554	AUGUSTUS	intron	8106975	8107047	1	+	.	ID=IALI00000054636;Parent=IALM00000025351
contig_000554	AUGUSTUS	intron	8107263	8107321	1	+	.	ID=IALI00000054637;Parent=IALM00000025351
contig_000554	AUGUSTUS	intron	8107564	8107635	1	+	.	ID=IALI00000054638;Parent=IALM00000025351
contig_000554	AUGUSTUS	intron	8107752	8107818	1	+	.	ID=IALI00000054639;Parent=IALM00000025351
contig_000554	AUGUSTUS	intron	8108068	8108135	1	+	.	ID=IALI00000054640;Parent=IALM00000025351
contig_000554	AUGUSTUS	intron	8108586	8108646	1	+	.	ID=IALI00000054641;Parent=IALM00000025351
contig_000554	AUGUSTUS	intron	8108816	8117138	1	+	.	ID=IALI00000054642;Parent=IALM00000025351
contig_000554	AUGUSTUS	intron	8117930	8117999	1	+	.	ID=IALI00000054643;Parent=IALM00000025351
contig_000554	AUGUSTUS	start_codon	8103241	8103243	.	+	0	ID=IALS00000025299;Parent=IALM00000025351
contig_000554	AUGUSTUS	stop_codon	8118138	8118140	.	+	0	ID=IALST00000025302;Parent=IALM00000025351
contig_000554	AUGUSTUS	gene	8122736	8123498	.	-	.	ID=IAL_22669
contig_000554	AUGUSTUS	mRNA	8122736	8123498	0.73	-	.	ID=IALM00000025352;Parent=IAL_22669;Dbxref=InterPro:IPR029526;desc=Transposase IS4
contig_000554	AUGUSTUS	exon	8122736	8123025	.	-	.	ID=IALE00000079941;Parent=IALM00000025352
contig_000554	AUGUSTUS	exon	8123306	8123498	.	-	.	ID=IALE00000079942;Parent=IALM00000025352
contig_000554	AUGUSTUS	CDS	8122736	8123025	0.73	-	2	ID=IALC00000079941;Parent=IALM00000025352
contig_000554	AUGUSTUS	CDS	8123306	8123498	0.92	-	0	ID=IALC00000079942;Parent=IALM00000025352
contig_000554	AUGUSTUS	intron	8123026	8123305	0.91	-	.	ID=IALI00000054644;Parent=IALM00000025352
contig_000554	AUGUSTUS	start_codon	8123496	8123498	.	-	0	ID=IALS00000025300;Parent=IALM00000025352
contig_000554	AUGUSTUS	stop_codon	8122736	8122738	.	-	0	ID=IALST00000025303;Parent=IALM00000025352
contig_000554	AUGUSTUS	gene	8123872	8124153	.	-	.	ID=IAL_22670
contig_000554	AUGUSTUS	mRNA	8123872	8124153	0.65	-	.	ID=IALM00000025353;Parent=IAL_22670
contig_000554	AUGUSTUS	exon	8123872	8124153	.	-	.	ID=IALE00000079943;Parent=IALM00000025353
contig_000554	AUGUSTUS	CDS	8123872	8124153	0.65	-	0	ID=IALC00000079943;Parent=IALM00000025353
contig_000554	AUGUSTUS	start_codon	8124151	8124153	.	-	0	ID=IALS00000025301;Parent=IALM00000025353
contig_000554	AUGUSTUS	stop_codon	8123872	8123874	.	-	0	ID=IALST00000025304;Parent=IALM00000025353
contig_000554	AUGUSTUS	gene	8129234	8173144	.	-	.	ID=IAL_22671
contig_000554	AUGUSTUS	mRNA	8129234	8173144	0.83	-	.	ID=IALM00000025354;Parent=IAL_22671;Dbxref=InterPro:IPR008628,InterPro:IPR038261;gO_terms=GO:0000003,GO:0000212,GO:0000226,GO:0000278,GO:0000280,GO:0000281,GO:0000301,GO:0000910,GO:0000912,GO:0000915,GO:0002376,GO:0002790,GO:0002791,GO:0002793,GO:0003674,GO:0005488,GO:0005515,GO:0005543,GO:0005575,GO:0005622,GO:0005623,GO:0005737,GO:0005739,GO:0005768,GO:0005794,GO:0005795,GO:0005802,GO:0005829,GO:0005886,GO:0006807,GO:0006810,GO:0006890,GO:0006891,GO:0006892,GO:0006893,GO:0006900,GO:0006928,GO:0006996,GO:0007010,GO:0007017,GO:0007030,GO:0007049,GO:0007051,GO:0007052,GO:0007053,GO:0007110,GO:0007111,GO:0007112,GO:0007140,GO:0007154,GO:0007155,GO:0007159,GO:0007163,GO:0007165,GO:0007166,GO:0007224,GO:0007276,GO:0008104,GO:0008150,GO:0008152,GO:0008283,GO:0008289,GO:0009058,GO:0009059,GO:0009100,GO:0009101,GO:0009306,GO:0009966,GO:0009967,GO:0009987,GO:0010256,GO:0010314,GO:0010324,GO:0010467,GO:0010646,GO:0010647,GO:0010821,GO:0010941,GO:0012505,GO:0015031,GO:0015833,GO:0016020,GO:0016043,GO:0016050,GO:0016192,GO:0016477,GO:0017016,GO:0017137,GO:0019538,GO:0019899,GO:0019953,GO:0022402,GO:0022412,GO:0022414,GO:0022607,GO:0022610,GO:0023051,GO:0023052,GO:0023056,GO:0030010,GO:0030029,GO:0030030,GO:0030031,GO:0030032,GO:0030036,GO:0030865,GO:0030866,GO:0031032,GO:0031267,GO:0031410,GO:0031982,GO:0031984,GO:0031985,GO:0032006,GO:0032008,GO:0032153,GO:0032154,GO:0032155,GO:0032266,GO:0032501,GO:0032504,GO:0032506,GO:0032507,GO:0032879,GO:0032880,GO:0032940,GO:0033036,GO:0033043,GO:0033206,GO:0033365,GO:0034067,GO:0034613,GO:0034645,GO:0035091,GO:0036089,GO:0040011,GO:0042886,GO:0042981,GO:0043001,GO:0043066,GO:0043067,GO:0043069,GO:0043167,GO:0043168,GO:0043170,GO:0043226,GO:0043227,GO:0043229,GO:0043231,GO:0044085,GO:0044237,GO:0044238,GO:0044249,GO:0044260,GO:0044422,GO:0044424,GO:0044425,GO:0044431,GO:0044444,GO:0044446,GO:0044459,GO:0044464,GO:0044703,GO:0044837,GO:0045053,GO:0045123,GO:0045184,GO:0045185,GO:0046903,GO:0048193,GO:0048194,GO:0048232,GO:0048285,GO:0048518,GO:0048519,GO:0048522,GO:0048523,GO:0048583,GO:0048584,GO:0048609,GO:0048870,GO:0050708,GO:0050714,GO:0050789,GO:0050794,GO:0050896,GO:0050900,GO:0050901,GO:0051020,GO:0051046,GO:0051047,GO:0051049,GO:0051050,GO:0051128,GO:0051179,GO:0051222,GO:0051223,GO:0051225,GO:0051234,GO:0051235,GO:0051301,GO:0051321,GO:0051641,GO:0051651,GO:0051674,GO:0051704,GO:0051716,GO:0060352,GO:0060548,GO:0061024,GO:0061640,GO:0061756,GO:0061951,GO:0061982,GO:0061983,GO:0065007,GO:0065008,GO:0070201,GO:0070273,GO:0070300,GO:0070727,GO:0070925,GO:0071702,GO:0071704,GO:0071705,GO:0071840,GO:0071944,GO:0072657,GO:0072659,GO:0090087,GO:0090150,GO:0090161,GO:0090162,GO:0090164,GO:0090306,GO:0090307,GO:0097581,GO:0097708,GO:0098590,GO:0098609,GO:0098791,GO:0098876,GO:0099024,GO:0120031,GO:0120036,GO:0140013,GO:0140014,GO:1901135,GO:1901137,GO:1901564,GO:1901566,GO:1901576,GO:1901981,GO:1902531,GO:1902533,GO:1902850,GO:1903046,GO:1903047,GO:1903530,GO:1903532,GO:1904951,GO:1990778-GO:0070273;desc=Golgi phosphoprotein
contig_000554	AUGUSTUS	exon	8129234	8129482	.	-	.	ID=IALE00000079944;Parent=IALM00000025354
contig_000554	AUGUSTUS	exon	8129569	8129744	.	-	.	ID=IALE00000079945;Parent=IALM00000025354
contig_000554	AUGUSTUS	exon	8130080	8130198	.	-	.	ID=IALE00000079946;Parent=IALM00000025354
contig_000554	AUGUSTUS	exon	8130283	8130410	.	-	.	ID=IALE00000079947;Parent=IALM00000025354
contig_000554	AUGUSTUS	exon	8172926	8173144	.	-	.	ID=IALE00000079948;Parent=IALM00000025354
contig_000554	AUGUSTUS	CDS	8129234	8129482	1	-	0	ID=IALC00000079944;Parent=IALM00000025354
contig_000554	AUGUSTUS	CDS	8129569	8129744	1	-	2	ID=IALC00000079945;Parent=IALM00000025354
contig_000554	AUGUSTUS	CDS	8130080	8130198	1	-	1	ID=IALC00000079946;Parent=IALM00000025354
contig_000554	AUGUSTUS	CDS	8130283	8130410	1	-	0	ID=IALC00000079947;Parent=IALM00000025354
contig_000554	AUGUSTUS	CDS	8172926	8173144	1	-	0	ID=IALC00000079948;Parent=IALM00000025354
contig_000554	AUGUSTUS	intron	8129483	8129568	1	-	.	ID=IALI00000054645;Parent=IALM00000025354
contig_000554	AUGUSTUS	intron	8129745	8130079	1	-	.	ID=IALI00000054646;Parent=IALM00000025354
contig_000554	AUGUSTUS	intron	8130199	8130282	1	-	.	ID=IALI00000054647;Parent=IALM00000025354
contig_000554	AUGUSTUS	intron	8130411	8172925	0.83	-	.	ID=IALI00000054648;Parent=IALM00000025354
contig_000554	AUGUSTUS	start_codon	8173142	8173144	.	-	0	ID=IALS00000025302;Parent=IALM00000025354
contig_000554	AUGUSTUS	stop_codon	8129234	8129236	.	-	0	ID=IALST00000025305;Parent=IALM00000025354
contig_000554	AUGUSTUS	gene	8165728	8167362	.	+	.	ID=IAL_22672
contig_000554	AUGUSTUS	mRNA	8165728	8167362	0.47	+	.	ID=IALM00000025355;Parent=IAL_22672;Dbxref=InterPro:IPR043502,InterPro:IPR000477;desc=Reverse transcriptase (RNA-dependent DNA polymerase)
contig_000554	AUGUSTUS	exon	8165728	8167106	.	+	.	ID=IALE00000079949;Parent=IALM00000025355
contig_000554	AUGUSTUS	exon	8167179	8167362	.	+	.	ID=IALE00000079950;Parent=IALM00000025355
contig_000554	AUGUSTUS	CDS	8165728	8167106	0.73	+	0	ID=IALC00000079949;Parent=IALM00000025355
contig_000554	AUGUSTUS	CDS	8167179	8167362	0.48	+	1	ID=IALC00000079950;Parent=IALM00000025355
contig_000554	AUGUSTUS	intron	8167107	8167178	0.72	+	.	ID=IALI00000054649;Parent=IALM00000025355
contig_000554	AUGUSTUS	start_codon	8165728	8165730	.	+	0	ID=IALS00000025303;Parent=IALM00000025355
contig_000554	AUGUSTUS	stop_codon	8167360	8167362	.	+	0	ID=IALST00000025306;Parent=IALM00000025355
contig_000554	AUGUSTUS	gene	8175619	8198441	.	+	.	ID=IAL_22673
contig_000554	AUGUSTUS	mRNA	8175619	8198441	0.52	+	.	ID=IALM00000025356;Parent=IAL_22673;Dbxref=InterPro:IPR045107,InterPro:IPR035979,InterPro:IPR012677,InterPro:IPR005062;gO_terms=GO:0003674,GO:0005488,GO:0005515,GO:0005575,GO:0005622,GO:0005623,GO:0005634,GO:0005635,GO:0005643,GO:0005737,GO:0005829,GO:0006355,GO:0006357,GO:0006403,GO:0006405,GO:0006406,GO:0006611,GO:0006810,GO:0006886,GO:0006913,GO:0008104,GO:0008150,GO:0008152,GO:0009889,GO:0009891,GO:0009893,GO:0010467,GO:0010468,GO:0010556,GO:0010557,GO:0010604,GO:0010628,GO:0012505,GO:0015031,GO:0015833,GO:0015931,GO:0016020,GO:0016973,GO:0019219,GO:0019222,GO:0031090,GO:0031323,GO:0031325,GO:0031326,GO:0031328,GO:0031503,GO:0031965,GO:0031967,GO:0031974,GO:0031975,GO:0031981,GO:0032991,GO:0033036,GO:0034399,GO:0034613,GO:0042886,GO:0043170,GO:0043226,GO:0043227,GO:0043229,GO:0043231,GO:0043233,GO:0044422,GO:0044424,GO:0044428,GO:0044444,GO:0044446,GO:0044464,GO:0045184,GO:0045893,GO:0045935,GO:0045944,GO:0046907,GO:0048518,GO:0048522,GO:0050657,GO:0050658,GO:0050789,GO:0050794,GO:0051028,GO:0051168,GO:0051169,GO:0051171,GO:0051173,GO:0051179,GO:0051234,GO:0051236,GO:0051252,GO:0051254,GO:0051641,GO:0051649,GO:0060255,GO:0065007,GO:0070013,GO:0070390,GO:0070727,GO:0071166,GO:0071426,GO:0071427,GO:0071702,GO:0071704,GO:0071705,GO:0080090,GO:1902680,GO:1903506,GO:1903508,GO:2000112,GO:2001141-GO:0003676;desc=nucleic acid binding
contig_000554	AUGUSTUS	exon	8175619	8175680	.	+	.	ID=IALE00000079951;Parent=IALM00000025356
contig_000554	AUGUSTUS	exon	8175753	8176404	.	+	.	ID=IALE00000079952;Parent=IALM00000025356
contig_000554	AUGUSTUS	exon	8176455	8177372	.	+	.	ID=IALE00000079953;Parent=IALM00000025356
contig_000554	AUGUSTUS	exon	8189024	8192197	.	+	.	ID=IALE00000079954;Parent=IALM00000025356
contig_000554	AUGUSTUS	exon	8198049	8198441	.	+	.	ID=IALE00000079955;Parent=IALM00000025356
contig_000554	AUGUSTUS	CDS	8175619	8175680	1	+	0	ID=IALC00000079951;Parent=IALM00000025356
contig_000554	AUGUSTUS	CDS	8175753	8176404	1	+	1	ID=IALC00000079952;Parent=IALM00000025356
contig_000554	AUGUSTUS	CDS	8176455	8177372	1	+	0	ID=IALC00000079953;Parent=IALM00000025356
contig_000554	AUGUSTUS	CDS	8189024	8192197	0.53	+	0	ID=IALC00000079954;Parent=IALM00000025356
contig_000554	AUGUSTUS	CDS	8198049	8198441	0.54	+	0	ID=IALC00000079955;Parent=IALM00000025356
contig_000554	AUGUSTUS	intron	8175681	8175752	1	+	.	ID=IALI00000054650;Parent=IALM00000025356
contig_000554	AUGUSTUS	intron	8176405	8176454	1	+	.	ID=IALI00000054651;Parent=IALM00000025356
contig_000554	AUGUSTUS	intron	8177373	8189023	1	+	.	ID=IALI00000054652;Parent=IALM00000025356
contig_000554	AUGUSTUS	intron	8192198	8198048	0.52	+	.	ID=IALI00000054653;Parent=IALM00000025356
contig_000554	AUGUSTUS	start_codon	8175619	8175621	.	+	0	ID=IALS00000025304;Parent=IALM00000025356
contig_000554	AUGUSTUS	stop_codon	8198439	8198441	.	+	0	ID=IALST00000025307;Parent=IALM00000025356
contig_000554	AUGUSTUS	gene	8234497	8235584	.	+	.	ID=IAL_22674
contig_000554	AUGUSTUS	mRNA	8234497	8235584	1	+	.	ID=IALM00000025357;Parent=IAL_22674;Dbxref=InterPro:IPR000719,InterPro:IPR017441,InterPro:IPR011009,InterPro:IPR030616,InterPro:IPR008271;gO_terms=GO:0000003,GO:0000070,GO:0000226,GO:0000228,GO:0000278,GO:0000280,GO:0000281,GO:0000775,GO:0000776,GO:0000779,GO:0000780,GO:0000793,GO:0000794,GO:0000819,GO:0000910,GO:0000920,GO:0000922,GO:0003006,GO:0003674,GO:0003824,GO:0004672,GO:0004674,GO:0004712,GO:0005575,GO:0005622,GO:0005623,GO:0005634,GO:0005694,GO:0005813,GO:0005815,GO:0005819,GO:0005856,GO:0005874,GO:0005875,GO:0005876,GO:0006323,GO:0006325,GO:0006464,GO:0006468,GO:0006793,GO:0006796,GO:0006807,GO:0006996,GO:0007010,GO:0007017,GO:0007049,GO:0007051,GO:0007052,GO:0007059,GO:0007076,GO:0007276,GO:0007281,GO:0007292,GO:0008150,GO:0008152,GO:0008356,GO:0008608,GO:0009987,GO:0010564,GO:0015630,GO:0016043,GO:0016301,GO:0016310,GO:0016569,GO:0016570,GO:0016572,GO:0016740,GO:0016772,GO:0016773,GO:0017145,GO:0018105,GO:0018193,GO:0018209,GO:0019538,GO:0019953,GO:0022402,GO:0022412,GO:0022414,GO:0030154,GO:0030261,GO:0030496,GO:0031616,GO:0031974,GO:0031981,GO:0032133,GO:0032465,GO:0032501,GO:0032502,GO:0032504,GO:0032991,GO:0035173,GO:0035174,GO:0035404,GO:0036211,GO:0042078,GO:0043170,GO:0043226,GO:0043227,GO:0043228,GO:0043229,GO:0043231,GO:0043232,GO:0043233,GO:0043412,GO:0044237,GO:0044238,GO:0044260,GO:0044267,GO:0044422,GO:0044424,GO:0044427,GO:0044428,GO:0044430,GO:0044446,GO:0044454,GO:0044464,GO:0044703,GO:0048132,GO:0048285,GO:0048468,GO:0048477,GO:0048609,GO:0048856,GO:0048869,GO:0050789,GO:0050794,GO:0051233,GO:0051276,GO:0051301,GO:0051302,GO:0051704,GO:0051726,GO:0061640,GO:0065007,GO:0070013,GO:0071103,GO:0071704,GO:0071840,GO:0072687,GO:0098687,GO:0098722,GO:0098728,GO:0098813,GO:0099080,GO:0099081,GO:0099512,GO:0099513,GO:0140014,GO:0140096,GO:1901564,GO:1902850,GO:1903047,GO:1990385-GO:0004672,GO:0005524;desc=protein serine threonine kinase activity. It is involved in the biological process described with protein phosphorylation
contig_000554	AUGUSTUS	exon	8234497	8234630	.	+	.	ID=IALE00000079956;Parent=IALM00000025357
contig_000554	AUGUSTUS	exon	8234692	8235177	.	+	.	ID=IALE00000079957;Parent=IALM00000025357
contig_000554	AUGUSTUS	exon	8235233	8235584	.	+	.	ID=IALE00000079958;Parent=IALM00000025357
contig_000554	AUGUSTUS	CDS	8234497	8234630	1	+	0	ID=IALC00000079956;Parent=IALM00000025357
contig_000554	AUGUSTUS	CDS	8234692	8235177	1	+	1	ID=IALC00000079957;Parent=IALM00000025357
contig_000554	AUGUSTUS	CDS	8235233	8235584	1	+	1	ID=IALC00000079958;Parent=IALM00000025357
contig_000554	AUGUSTUS	intron	8234631	8234691	1	+	.	ID=IALI00000054654;Parent=IALM00000025357
contig_000554	AUGUSTUS	intron	8235178	8235232	1	+	.	ID=IALI00000054655;Parent=IALM00000025357
contig_000554	AUGUSTUS	start_codon	8234497	8234499	.	+	0	ID=IALS00000025305;Parent=IALM00000025357
contig_000554	AUGUSTUS	stop_codon	8235582	8235584	.	+	0	ID=IALST00000025308;Parent=IALM00000025357
contig_000554	AUGUSTUS	gene	8240235	8240939	.	+	.	ID=IAL_22675
contig_000554	AUGUSTUS	mRNA	8240235	8240939	1	+	.	ID=IALM00000025358;Parent=IAL_22675
contig_000554	AUGUSTUS	exon	8240235	8240939	.	+	.	ID=IALE00000079959;Parent=IALM00000025358
contig_000554	AUGUSTUS	CDS	8240235	8240939	1	+	0	ID=IALC00000079959;Parent=IALM00000025358
contig_000554	AUGUSTUS	start_codon	8240235	8240237	.	+	0	ID=IALS00000025306;Parent=IALM00000025358
contig_000554	AUGUSTUS	stop_codon	8240937	8240939	.	+	0	ID=IALST00000025309;Parent=IALM00000025358
contig_000554	AUGUSTUS	gene	8253003	8263829	.	+	.	ID=IAL_22676
contig_000554	AUGUSTUS	mRNA	8253003	8263829	1	+	.	ID=IALM00000025359;Parent=IAL_22676;Dbxref=InterPro:IPR036875;gO_terms=GO:0003008,GO:0005575,GO:0005622,GO:0005623,GO:0005634,GO:0005730,GO:0005737,GO:0007275,GO:0007399,GO:0007417,GO:0007420,GO:0007610,GO:0007611,GO:0007612,GO:0007626,GO:0007628,GO:0007632,GO:0007635,GO:0008150,GO:0008306,GO:0008344,GO:0008355,GO:0009314,GO:0009416,GO:0009628,GO:0016319,GO:0022613,GO:0030534,GO:0031974,GO:0031981,GO:0032501,GO:0032502,GO:0042048,GO:0042221,GO:0042254,GO:0042274,GO:0043226,GO:0043227,GO:0043228,GO:0043229,GO:0043231,GO:0043232,GO:0043233,GO:0044085,GO:0044422,GO:0044424,GO:0044428,GO:0044446,GO:0044464,GO:0048513,GO:0048731,GO:0048856,GO:0050877,GO:0050890,GO:0050896,GO:0060322,GO:0070013,GO:0071840,GO:0090659-GO:0003676,GO:0008270;desc=Zinc ion binding
contig_000554	AUGUSTUS	exon	8253003	8254367	.	+	.	ID=IALE00000079960;Parent=IALM00000025359
contig_000554	AUGUSTUS	exon	8263146	8263829	.	+	.	ID=IALE00000079961;Parent=IALM00000025359
contig_000554	AUGUSTUS	CDS	8253003	8254367	1	+	0	ID=IALC00000079960;Parent=IALM00000025359
contig_000554	AUGUSTUS	CDS	8263146	8263829	1	+	0	ID=IALC00000079961;Parent=IALM00000025359
contig_000554	AUGUSTUS	intron	8254368	8263145	1	+	.	ID=IALI00000054656;Parent=IALM00000025359
contig_000554	AUGUSTUS	start_codon	8253003	8253005	.	+	0	ID=IALS00000025307;Parent=IALM00000025359
contig_000554	AUGUSTUS	stop_codon	8263827	8263829	.	+	0	ID=IALST00000025310;Parent=IALM00000025359
contig_000554	AUGUSTUS	gene	8268839	8269426	.	+	.	ID=IAL_22677
contig_000554	AUGUSTUS	mRNA	8268839	8269426	0.89	+	.	ID=IALM00000025360;Parent=IAL_22677
contig_000554	AUGUSTUS	exon	8268839	8269426	.	+	.	ID=IALE00000079962;Parent=IALM00000025360
contig_000554	AUGUSTUS	CDS	8268839	8269426	0.89	+	0	ID=IALC00000079962;Parent=IALM00000025360
contig_000554	AUGUSTUS	start_codon	8268839	8268841	.	+	0	ID=IALS00000025308;Parent=IALM00000025360
contig_000554	AUGUSTUS	stop_codon	8269424	8269426	.	+	0	ID=IALST00000025311;Parent=IALM00000025360
contig_000554	AUGUSTUS	gene	8279638	8280705	.	+	.	ID=IAL_22678
contig_000554	AUGUSTUS	mRNA	8279638	8280705	0.49	+	.	ID=IALM00000025361;Parent=IAL_22678;Dbxref=InterPro:IPR001878,InterPro:IPR036875,InterPro:IPR054722;gO_terms=GO:0003676,GO:0008270;desc=Pfam:UBN2_2
contig_000554	AUGUSTUS	exon	8279638	8280705	.	+	.	ID=IALE00000079963;Parent=IALM00000025361
contig_000554	AUGUSTUS	CDS	8279638	8280705	0.49	+	0	ID=IALC00000079963;Parent=IALM00000025361
contig_000554	AUGUSTUS	start_codon	8279638	8279640	.	+	0	ID=IALS00000025309;Parent=IALM00000025361
contig_000554	AUGUSTUS	stop_codon	8280703	8280705	.	+	0	ID=IALST00000025312;Parent=IALM00000025361
contig_000554	AUGUSTUS	gene	8281721	8283475	.	+	.	ID=IAL_22679
contig_000554	AUGUSTUS	mRNA	8281721	8283475	0.99	+	.	ID=IALM00000025362;Parent=IAL_22679;Dbxref=InterPro:IPR013103,InterPro:IPR043502;desc=Pfam:UBN2_2
contig_000554	AUGUSTUS	exon	8281721	8283475	.	+	.	ID=IALE00000079964;Parent=IALM00000025362
contig_000554	AUGUSTUS	CDS	8281721	8283475	0.99	+	0	ID=IALC00000079964;Parent=IALM00000025362
contig_000554	AUGUSTUS	start_codon	8281721	8281723	.	+	0	ID=IALS00000025310;Parent=IALM00000025362
contig_000554	AUGUSTUS	stop_codon	8283473	8283475	.	+	0	ID=IALST00000025313;Parent=IALM00000025362
contig_000554	AUGUSTUS	gene	8291432	8331973	.	-	.	ID=IAL_22680
contig_000554	AUGUSTUS	mRNA	8291432	8331973	0.16	-	.	ID=IALM00000025363;Parent=IAL_22680;Dbxref=InterPro:IPR032071,InterPro:IPR006578,InterPro:IPR039353,InterPro:IPR004210;gO_terms=GO:0003677
contig_000554	AUGUSTUS	exon	8291432	8291564	.	-	.	ID=IALE00000079965;Parent=IALM00000025363
contig_000554	AUGUSTUS	exon	8292017	8292164	.	-	.	ID=IALE00000079966;Parent=IALM00000025363
contig_000554	AUGUSTUS	exon	8292231	8292390	.	-	.	ID=IALE00000079967;Parent=IALM00000025363
contig_000554	AUGUSTUS	exon	8292464	8292799	.	-	.	ID=IALE00000079968;Parent=IALM00000025363
contig_000554	AUGUSTUS	exon	8292881	8293087	.	-	.	ID=IALE00000079969;Parent=IALM00000025363
contig_000554	AUGUSTUS	exon	8293142	8293276	.	-	.	ID=IALE00000079970;Parent=IALM00000025363
contig_000554	AUGUSTUS	exon	8293668	8293789	.	-	.	ID=IALE00000079971;Parent=IALM00000025363
contig_000554	AUGUSTUS	exon	8298032	8298115	.	-	.	ID=IALE00000079972;Parent=IALM00000025363
contig_000554	AUGUSTUS	exon	8313374	8313659	.	-	.	ID=IALE00000079973;Parent=IALM00000025363
contig_000554	AUGUSTUS	exon	8313722	8314143	.	-	.	ID=IALE00000079974;Parent=IALM00000025363
contig_000554	AUGUSTUS	exon	8331472	8331622	.	-	.	ID=IALE00000079975;Parent=IALM00000025363
contig_000554	AUGUSTUS	exon	8331686	8331973	.	-	.	ID=IALE00000079976;Parent=IALM00000025363
contig_000554	AUGUSTUS	CDS	8291432	8291564	0.44	-	1	ID=IALC00000079965;Parent=IALM00000025363
contig_000554	AUGUSTUS	CDS	8292017	8292164	0.85	-	2	ID=IALC00000079966;Parent=IALM00000025363
contig_000554	AUGUSTUS	CDS	8292231	8292390	1	-	0	ID=IALC00000079967;Parent=IALM00000025363
contig_000554	AUGUSTUS	CDS	8292464	8292799	1	-	0	ID=IALC00000079968;Parent=IALM00000025363
contig_000554	AUGUSTUS	CDS	8292881	8293087	1	-	0	ID=IALC00000079969;Parent=IALM00000025363
contig_000554	AUGUSTUS	CDS	8293142	8293276	1	-	0	ID=IALC00000079970;Parent=IALM00000025363
contig_000554	AUGUSTUS	CDS	8293668	8293789	1	-	2	ID=IALC00000079971;Parent=IALM00000025363
contig_000554	AUGUSTUS	CDS	8298032	8298115	1	-	2	ID=IALC00000079972;Parent=IALM00000025363
contig_000554	AUGUSTUS	CDS	8313374	8313659	0.42	-	0	ID=IALC00000079973;Parent=IALM00000025363
contig_000554	AUGUSTUS	CDS	8313722	8314143	0.91	-	2	ID=IALC00000079974;Parent=IALM00000025363
contig_000554	AUGUSTUS	CDS	8331472	8331622	1	-	0	ID=IALC00000079975;Parent=IALM00000025363
contig_000554	AUGUSTUS	CDS	8331686	8331973	0.85	-	0	ID=IALC00000079976;Parent=IALM00000025363
contig_000554	AUGUSTUS	intron	8291565	8292016	0.43	-	.	ID=IALI00000054657;Parent=IALM00000025363
contig_000554	AUGUSTUS	intron	8292165	8292230	1	-	.	ID=IALI00000054658;Parent=IALM00000025363
contig_000554	AUGUSTUS	intron	8292391	8292463	1	-	.	ID=IALI00000054659;Parent=IALM00000025363
contig_000554	AUGUSTUS	intron	8292800	8292880	1	-	.	ID=IALI00000054660;Parent=IALM00000025363
contig_000554	AUGUSTUS	intron	8293088	8293141	1	-	.	ID=IALI00000054661;Parent=IALM00000025363
contig_000554	AUGUSTUS	intron	8293277	8293667	1	-	.	ID=IALI00000054662;Parent=IALM00000025363
contig_000554	AUGUSTUS	intron	8293790	8298031	1	-	.	ID=IALI00000054663;Parent=IALM00000025363
contig_000554	AUGUSTUS	intron	8298116	8313373	0.42	-	.	ID=IALI00000054664;Parent=IALM00000025363
contig_000554	AUGUSTUS	intron	8313660	8313721	1	-	.	ID=IALI00000054665;Parent=IALM00000025363
contig_000554	AUGUSTUS	intron	8314144	8331471	0.91	-	.	ID=IALI00000054666;Parent=IALM00000025363
contig_000554	AUGUSTUS	intron	8331623	8331685	1	-	.	ID=IALI00000054667;Parent=IALM00000025363
contig_000554	AUGUSTUS	start_codon	8331971	8331973	.	-	0	ID=IALS00000025311;Parent=IALM00000025363
contig_000554	AUGUSTUS	stop_codon	8291432	8291434	.	-	0	ID=IALST00000025314;Parent=IALM00000025363
contig_000554	AUGUSTUS	mRNA	8291432	8331973	0.14	-	.	ID=IALM00000025364;Parent=IAL_22680;Dbxref=InterPro:IPR032071,InterPro:IPR006578,InterPro:IPR004210,InterPro:IPR039353;gO_terms=GO:0003677
contig_000554	AUGUSTUS	exon	8291432	8291564	.	-	.	ID=IALE00000079977;Parent=IALM00000025364
contig_000554	AUGUSTUS	exon	8292017	8292164	.	-	.	ID=IALE00000079978;Parent=IALM00000025364
contig_000554	AUGUSTUS	exon	8292231	8292390	.	-	.	ID=IALE00000079979;Parent=IALM00000025364
contig_000554	AUGUSTUS	exon	8292464	8292799	.	-	.	ID=IALE00000079980;Parent=IALM00000025364
contig_000554	AUGUSTUS	exon	8292881	8293087	.	-	.	ID=IALE00000079981;Parent=IALM00000025364
contig_000554	AUGUSTUS	exon	8293142	8293276	.	-	.	ID=IALE00000079982;Parent=IALM00000025364
contig_000554	AUGUSTUS	exon	8293668	8293747	.	-	.	ID=IALE00000079983;Parent=IALM00000025364
contig_000554	AUGUSTUS	exon	8298032	8298115	.	-	.	ID=IALE00000079984;Parent=IALM00000025364
contig_000554	AUGUSTUS	exon	8313374	8313659	.	-	.	ID=IALE00000079985;Parent=IALM00000025364
contig_000554	AUGUSTUS	exon	8313722	8314143	.	-	.	ID=IALE00000079986;Parent=IALM00000025364
contig_000554	AUGUSTUS	exon	8331472	8331622	.	-	.	ID=IALE00000079987;Parent=IALM00000025364
contig_000554	AUGUSTUS	exon	8331686	8331973	.	-	.	ID=IALE00000079988;Parent=IALM00000025364
contig_000554	AUGUSTUS	CDS	8291432	8291564	0.55	-	1	ID=IALC00000079977;Parent=IALM00000025364
contig_000554	AUGUSTUS	CDS	8292017	8292164	0.88	-	2	ID=IALC00000079978;Parent=IALM00000025364
contig_000554	AUGUSTUS	CDS	8292231	8292390	1	-	0	ID=IALC00000079979;Parent=IALM00000025364
contig_000554	AUGUSTUS	CDS	8292464	8292799	1	-	0	ID=IALC00000079980;Parent=IALM00000025364
contig_000554	AUGUSTUS	CDS	8292881	8293087	1	-	0	ID=IALC00000079981;Parent=IALM00000025364
contig_000554	AUGUSTUS	CDS	8293142	8293276	1	-	0	ID=IALC00000079982;Parent=IALM00000025364
contig_000554	AUGUSTUS	CDS	8293668	8293747	0.89	-	2	ID=IALC00000079983;Parent=IALM00000025364
contig_000554	AUGUSTUS	CDS	8298032	8298115	0.92	-	2	ID=IALC00000079984;Parent=IALM00000025364
contig_000554	AUGUSTUS	CDS	8313374	8313659	0.34	-	0	ID=IALC00000079985;Parent=IALM00000025364
contig_000554	AUGUSTUS	CDS	8313722	8314143	0.92	-	2	ID=IALC00000079986;Parent=IALM00000025364
contig_000554	AUGUSTUS	CDS	8331472	8331622	1	-	0	ID=IALC00000079987;Parent=IALM00000025364
contig_000554	AUGUSTUS	CDS	8331686	8331973	0.87	-	0	ID=IALC00000079988;Parent=IALM00000025364
contig_000554	AUGUSTUS	intron	8291565	8292016	0.55	-	.	ID=IALI00000054668;Parent=IALM00000025364
contig_000554	AUGUSTUS	intron	8292165	8292230	1	-	.	ID=IALI00000054669;Parent=IALM00000025364
contig_000554	AUGUSTUS	intron	8292391	8292463	1	-	.	ID=IALI00000054670;Parent=IALM00000025364
contig_000554	AUGUSTUS	intron	8292800	8292880	1	-	.	ID=IALI00000054671;Parent=IALM00000025364
contig_000554	AUGUSTUS	intron	8293088	8293141	1	-	.	ID=IALI00000054672;Parent=IALM00000025364
contig_000554	AUGUSTUS	intron	8293277	8293667	0.95	-	.	ID=IALI00000054673;Parent=IALM00000025364
contig_000554	AUGUSTUS	intron	8293748	8298031	0.89	-	.	ID=IALI00000054674;Parent=IALM00000025364
contig_000554	AUGUSTUS	intron	8298116	8313373	0.33	-	.	ID=IALI00000054675;Parent=IALM00000025364
contig_000554	AUGUSTUS	intron	8313660	8313721	1	-	.	ID=IALI00000054676;Parent=IALM00000025364
contig_000554	AUGUSTUS	intron	8314144	8331471	0.92	-	.	ID=IALI00000054677;Parent=IALM00000025364
contig_000554	AUGUSTUS	intron	8331623	8331685	1	-	.	ID=IALI00000054678;Parent=IALM00000025364
contig_000554	AUGUSTUS	start_codon	8331971	8331973	.	-	0	ID=IALS00000025312;Parent=IALM00000025364
contig_000554	AUGUSTUS	stop_codon	8291432	8291434	.	-	0	ID=IALST00000025315;Parent=IALM00000025364
contig_000554	AUGUSTUS	mRNA	8291692	8331973	0.36	-	.	ID=IALM00000025365;Parent=IAL_22680;Dbxref=InterPro:IPR006578,InterPro:IPR039353,InterPro:IPR032071,InterPro:IPR004210;gO_terms=GO:0003677
contig_000554	AUGUSTUS	exon	8291692	8292164	.	-	.	ID=IALE00000079989;Parent=IALM00000025365
contig_000554	AUGUSTUS	exon	8292231	8292390	.	-	.	ID=IALE00000079990;Parent=IALM00000025365
contig_000554	AUGUSTUS	exon	8292464	8292799	.	-	.	ID=IALE00000079991;Parent=IALM00000025365
contig_000554	AUGUSTUS	exon	8292881	8293087	.	-	.	ID=IALE00000079992;Parent=IALM00000025365
contig_000554	AUGUSTUS	exon	8293142	8293276	.	-	.	ID=IALE00000079993;Parent=IALM00000025365
contig_000554	AUGUSTUS	exon	8293668	8293789	.	-	.	ID=IALE00000079994;Parent=IALM00000025365
contig_000554	AUGUSTUS	exon	8298032	8298115	.	-	.	ID=IALE00000079995;Parent=IALM00000025365
contig_000554	AUGUSTUS	exon	8313374	8313659	.	-	.	ID=IALE00000079996;Parent=IALM00000025365
contig_000554	AUGUSTUS	exon	8313722	8314143	.	-	.	ID=IALE00000079997;Parent=IALM00000025365
contig_000554	AUGUSTUS	exon	8331472	8331622	.	-	.	ID=IALE00000079998;Parent=IALM00000025365
contig_000554	AUGUSTUS	exon	8331686	8331973	.	-	.	ID=IALE00000079999;Parent=IALM00000025365
contig_000554	AUGUSTUS	CDS	8291692	8292164	0.98	-	2	ID=IALC00000079989;Parent=IALM00000025365
contig_000554	AUGUSTUS	CDS	8292231	8292390	1	-	0	ID=IALC00000079990;Parent=IALM00000025365
contig_000554	AUGUSTUS	CDS	8292464	8292799	1	-	0	ID=IALC00000079991;Parent=IALM00000025365
contig_000554	AUGUSTUS	CDS	8292881	8293087	1	-	0	ID=IALC00000079992;Parent=IALM00000025365
contig_000554	AUGUSTUS	CDS	8293142	8293276	1	-	0	ID=IALC00000079993;Parent=IALM00000025365
contig_000554	AUGUSTUS	CDS	8293668	8293789	1	-	2	ID=IALC00000079994;Parent=IALM00000025365
contig_000554	AUGUSTUS	CDS	8298032	8298115	1	-	2	ID=IALC00000079995;Parent=IALM00000025365
contig_000554	AUGUSTUS	CDS	8313374	8313659	0.43	-	0	ID=IALC00000079996;Parent=IALM00000025365
contig_000554	AUGUSTUS	CDS	8313722	8314143	0.93	-	2	ID=IALC00000079997;Parent=IALM00000025365
contig_000554	AUGUSTUS	CDS	8331472	8331622	1	-	0	ID=IALC00000079998;Parent=IALM00000025365
contig_000554	AUGUSTUS	CDS	8331686	8331973	0.88	-	0	ID=IALC00000079999;Parent=IALM00000025365
contig_000554	AUGUSTUS	intron	8292165	8292230	1	-	.	ID=IALI00000054679;Parent=IALM00000025365
contig_000554	AUGUSTUS	intron	8292391	8292463	1	-	.	ID=IALI00000054680;Parent=IALM00000025365
contig_000554	AUGUSTUS	intron	8292800	8292880	1	-	.	ID=IALI00000054681;Parent=IALM00000025365
contig_000554	AUGUSTUS	intron	8293088	8293141	1	-	.	ID=IALI00000054682;Parent=IALM00000025365
contig_000554	AUGUSTUS	intron	8293277	8293667	1	-	.	ID=IALI00000054683;Parent=IALM00000025365
contig_000554	AUGUSTUS	intron	8293790	8298031	1	-	.	ID=IALI00000054684;Parent=IALM00000025365
contig_000554	AUGUSTUS	intron	8298116	8313373	0.41	-	.	ID=IALI00000054685;Parent=IALM00000025365
contig_000554	AUGUSTUS	intron	8313660	8313721	1	-	.	ID=IALI00000054686;Parent=IALM00000025365
contig_000554	AUGUSTUS	intron	8314144	8331471	0.93	-	.	ID=IALI00000054687;Parent=IALM00000025365
contig_000554	AUGUSTUS	intron	8331623	8331685	1	-	.	ID=IALI00000054688;Parent=IALM00000025365
contig_000554	AUGUSTUS	start_codon	8331971	8331973	.	-	0	ID=IALS00000025313;Parent=IALM00000025365
contig_000554	AUGUSTUS	stop_codon	8291692	8291694	.	-	0	ID=IALST00000025316;Parent=IALM00000025365
contig_000554	AUGUSTUS	gene	8342298	8344335	.	-	.	ID=IAL_22681
contig_000554	AUGUSTUS	mRNA	8342298	8344335	0.92	-	.	ID=IALM00000025366;Parent=IAL_22681;Dbxref=InterPro:IPR031934;desc=Domain of unknown function (DUF4769)
contig_000554	AUGUSTUS	exon	8342298	8342776	.	-	.	ID=IALE00000080000;Parent=IALM00000025366
contig_000554	AUGUSTUS	exon	8343255	8343417	.	-	.	ID=IALE00000080001;Parent=IALM00000025366
contig_000554	AUGUSTUS	exon	8343472	8343659	.	-	.	ID=IALE00000080002;Parent=IALM00000025366
contig_000554	AUGUSTUS	exon	8343774	8344335	.	-	.	ID=IALE00000080003;Parent=IALM00000025366
contig_000554	AUGUSTUS	CDS	8342298	8342776	0.94	-	2	ID=IALC00000080000;Parent=IALM00000025366
contig_000554	AUGUSTUS	CDS	8343255	8343417	1	-	0	ID=IALC00000080001;Parent=IALM00000025366
contig_000554	AUGUSTUS	CDS	8343472	8343659	1	-	2	ID=IALC00000080002;Parent=IALM00000025366
contig_000554	AUGUSTUS	CDS	8343774	8344335	0.98	-	0	ID=IALC00000080003;Parent=IALM00000025366
contig_000554	AUGUSTUS	intron	8342777	8343254	1	-	.	ID=IALI00000054689;Parent=IALM00000025366
contig_000554	AUGUSTUS	intron	8343418	8343471	1	-	.	ID=IALI00000054690;Parent=IALM00000025366
contig_000554	AUGUSTUS	intron	8343660	8343773	0.98	-	.	ID=IALI00000054691;Parent=IALM00000025366
contig_000554	AUGUSTUS	start_codon	8344333	8344335	.	-	0	ID=IALS00000025314;Parent=IALM00000025366
contig_000554	AUGUSTUS	stop_codon	8342298	8342300	.	-	0	ID=IALST00000025317;Parent=IALM00000025366
contig_000554	AUGUSTUS	gene	8364970	8379262	.	-	.	ID=IAL_22682
contig_000554	AUGUSTUS	mRNA	8364970	8379262	0.77	-	.	ID=IALM00000025367;Parent=IAL_22682;Dbxref=InterPro:IPR003656,InterPro:IPR012337;gO_terms=GO:0003677;desc=nucleic acid binding
contig_000554	AUGUSTUS	exon	8364970	8365244	.	-	.	ID=IALE00000080004;Parent=IALM00000025367
contig_000554	AUGUSTUS	exon	8377135	8377801	.	-	.	ID=IALE00000080005;Parent=IALM00000025367
contig_000554	AUGUSTUS	exon	8378081	8378935	.	-	.	ID=IALE00000080006;Parent=IALM00000025367
contig_000554	AUGUSTUS	exon	8378999	8379262	.	-	.	ID=IALE00000080007;Parent=IALM00000025367
contig_000554	AUGUSTUS	CDS	8364970	8365244	1	-	2	ID=IALC00000080004;Parent=IALM00000025367
contig_000554	AUGUSTUS	CDS	8377135	8377801	1	-	0	ID=IALC00000080005;Parent=IALM00000025367
contig_000554	AUGUSTUS	CDS	8378081	8378935	0.96	-	0	ID=IALC00000080006;Parent=IALM00000025367
contig_000554	AUGUSTUS	CDS	8378999	8379262	0.81	-	0	ID=IALC00000080007;Parent=IALM00000025367
contig_000554	AUGUSTUS	intron	8365245	8377134	0.99	-	.	ID=IALI00000054692;Parent=IALM00000025367
contig_000554	AUGUSTUS	intron	8377802	8378080	1	-	.	ID=IALI00000054693;Parent=IALM00000025367
contig_000554	AUGUSTUS	intron	8378936	8378998	0.96	-	.	ID=IALI00000054694;Parent=IALM00000025367
contig_000554	AUGUSTUS	start_codon	8379260	8379262	.	-	0	ID=IALS00000025315;Parent=IALM00000025367
contig_000554	AUGUSTUS	stop_codon	8364970	8364972	.	-	0	ID=IALST00000025318;Parent=IALM00000025367
contig_000554	AUGUSTUS	gene	8390991	8391849	.	-	.	ID=IAL_22683
contig_000554	AUGUSTUS	mRNA	8390991	8391543	0.38	-	.	ID=IALM00000025368;Parent=IAL_22683;desc=U5 snRNA binding
contig_000554	AUGUSTUS	exon	8390991	8391127	.	-	.	ID=IALE00000080008;Parent=IALM00000025368
contig_000554	AUGUSTUS	exon	8391174	8391543	.	-	.	ID=IALE00000080009;Parent=IALM00000025368
contig_000554	AUGUSTUS	CDS	8390991	8391127	0.67	-	2	ID=IALC00000080008;Parent=IALM00000025368
contig_000554	AUGUSTUS	CDS	8391174	8391543	0.5	-	0	ID=IALC00000080009;Parent=IALM00000025368
contig_000554	AUGUSTUS	intron	8391128	8391173	0.67	-	.	ID=IALI00000054695;Parent=IALM00000025368
contig_000554	AUGUSTUS	start_codon	8391541	8391543	.	-	0	ID=IALS00000025316;Parent=IALM00000025368
contig_000554	AUGUSTUS	stop_codon	8390991	8390993	.	-	0	ID=IALST00000025319;Parent=IALM00000025368
contig_000554	AUGUSTUS	mRNA	8390991	8391849	0.3	-	.	ID=IALM00000025369;Parent=IAL_22683
contig_000554	AUGUSTUS	exon	8390991	8391127	.	-	.	ID=IALE00000080010;Parent=IALM00000025369
contig_000554	AUGUSTUS	exon	8391174	8391849	.	-	.	ID=IALE00000080011;Parent=IALM00000025369
contig_000554	AUGUSTUS	CDS	8390991	8391127	0.66	-	2	ID=IALC00000080010;Parent=IALM00000025369
contig_000554	AUGUSTUS	CDS	8391174	8391849	0.49	-	0	ID=IALC00000080011;Parent=IALM00000025369
contig_000554	AUGUSTUS	intron	8391128	8391173	0.66	-	.	ID=IALI00000054696;Parent=IALM00000025369
contig_000554	AUGUSTUS	start_codon	8391847	8391849	.	-	0	ID=IALS00000025317;Parent=IALM00000025369
contig_000554	AUGUSTUS	stop_codon	8390991	8390993	.	-	0	ID=IALST00000025320;Parent=IALM00000025369
contig_000554	AUGUSTUS	gene	8392612	8403141	.	-	.	ID=IAL_22684
contig_000554	AUGUSTUS	mRNA	8392612	8403141	0.73	-	.	ID=IALM00000025370;Parent=IAL_22684
contig_000554	AUGUSTUS	exon	8392612	8393057	.	-	.	ID=IALE00000080012;Parent=IALM00000025370
contig_000554	AUGUSTUS	exon	8403021	8403141	.	-	.	ID=IALE00000080013;Parent=IALM00000025370
contig_000554	AUGUSTUS	CDS	8392612	8393057	0.83	-	2	ID=IALC00000080012;Parent=IALM00000025370
contig_000554	AUGUSTUS	CDS	8403021	8403141	0.81	-	0	ID=IALC00000080013;Parent=IALM00000025370
contig_000554	AUGUSTUS	intron	8393058	8403020	0.81	-	.	ID=IALI00000054697;Parent=IALM00000025370
contig_000554	AUGUSTUS	start_codon	8403139	8403141	.	-	0	ID=IALS00000025318;Parent=IALM00000025370
contig_000554	AUGUSTUS	stop_codon	8392612	8392614	.	-	0	ID=IALST00000025321;Parent=IALM00000025370
contig_000554	AUGUSTUS	gene	8406869	8408154	.	+	.	ID=IAL_22685
contig_000554	AUGUSTUS	mRNA	8406869	8408154	0.09	+	.	ID=IALM00000025371;Parent=IAL_22685;desc=zinc finger
contig_000554	AUGUSTUS	exon	8406869	8406875	.	+	.	ID=IALE00000080014;Parent=IALM00000025371
contig_000554	AUGUSTUS	exon	8406950	8407063	.	+	.	ID=IALE00000080015;Parent=IALM00000025371
contig_000554	AUGUSTUS	exon	8407130	8407441	.	+	.	ID=IALE00000080016;Parent=IALM00000025371
contig_000554	AUGUSTUS	exon	8407946	8408154	.	+	.	ID=IALE00000080017;Parent=IALM00000025371
contig_000554	AUGUSTUS	CDS	8406869	8406875	0.16	+	0	ID=IALC00000080014;Parent=IALM00000025371
contig_000554	AUGUSTUS	CDS	8406950	8407063	0.16	+	2	ID=IALC00000080015;Parent=IALM00000025371
contig_000554	AUGUSTUS	CDS	8407130	8407441	0.46	+	2	ID=IALC00000080016;Parent=IALM00000025371
contig_000554	AUGUSTUS	CDS	8407946	8408154	0.35	+	2	ID=IALC00000080017;Parent=IALM00000025371
contig_000554	AUGUSTUS	intron	8406876	8406949	0.16	+	.	ID=IALI00000054698;Parent=IALM00000025371
contig_000554	AUGUSTUS	intron	8407064	8407129	0.54	+	.	ID=IALI00000054699;Parent=IALM00000025371
contig_000554	AUGUSTUS	intron	8407442	8407945	0.34	+	.	ID=IALI00000054700;Parent=IALM00000025371
contig_000554	AUGUSTUS	start_codon	8406869	8406871	.	+	0	ID=IALS00000025319;Parent=IALM00000025371
contig_000554	AUGUSTUS	stop_codon	8408152	8408154	.	+	0	ID=IALST00000025322;Parent=IALM00000025371
contig_000554	AUGUSTUS	gene	8407981	8409581	.	+	.	ID=IAL_22686
contig_000554	AUGUSTUS	mRNA	8407981	8409581	0.72	+	.	ID=IALM00000025372;Parent=IAL_22686
contig_000554	AUGUSTUS	exon	8407981	8408067	.	+	.	ID=IALE00000080018;Parent=IALM00000025372
contig_000554	AUGUSTUS	exon	8409357	8409581	.	+	.	ID=IALE00000080019;Parent=IALM00000025372
contig_000554	AUGUSTUS	CDS	8407981	8408067	0.72	+	0	ID=IALC00000080018;Parent=IALM00000025372
contig_000554	AUGUSTUS	CDS	8409357	8409581	0.88	+	0	ID=IALC00000080019;Parent=IALM00000025372
contig_000554	AUGUSTUS	intron	8408068	8409356	0.88	+	.	ID=IALI00000054701;Parent=IALM00000025372
contig_000554	AUGUSTUS	start_codon	8407981	8407983	.	+	0	ID=IALS00000025320;Parent=IALM00000025372
contig_000554	AUGUSTUS	stop_codon	8409579	8409581	.	+	0	ID=IALST00000025323;Parent=IALM00000025372
contig_000554	AUGUSTUS	gene	8430140	8432968	.	+	.	ID=IAL_22687
contig_000554	AUGUSTUS	mRNA	8430140	8432968	1	+	.	ID=IALM00000025373;Parent=IAL_22687;Dbxref=InterPro:IPR013087,InterPro:IPR036236;desc=zinc finger
contig_000554	AUGUSTUS	exon	8430140	8432968	.	+	.	ID=IALE00000080020;Parent=IALM00000025373
contig_000554	AUGUSTUS	CDS	8430140	8432968	1	+	0	ID=IALC00000080020;Parent=IALM00000025373
contig_000554	AUGUSTUS	start_codon	8430140	8430142	.	+	0	ID=IALS00000025321;Parent=IALM00000025373
contig_000554	AUGUSTUS	stop_codon	8432966	8432968	.	+	0	ID=IALST00000025324;Parent=IALM00000025373
contig_000554	AUGUSTUS	gene	8438575	8441250	.	+	.	ID=IAL_22688
contig_000554	AUGUSTUS	mRNA	8438575	8441250	0.3	+	.	ID=IALM00000025374;Parent=IAL_22688;Dbxref=InterPro:IPR040676;desc=Pao retrotransposon peptidase
contig_000554	AUGUSTUS	exon	8438575	8438756	.	+	.	ID=IALE00000080021;Parent=IALM00000025374
contig_000554	AUGUSTUS	exon	8439384	8439823	.	+	.	ID=IALE00000080022;Parent=IALM00000025374
contig_000554	AUGUSTUS	exon	8441042	8441250	.	+	.	ID=IALE00000080023;Parent=IALM00000025374
contig_000554	AUGUSTUS	CDS	8438575	8438756	0.59	+	0	ID=IALC00000080021;Parent=IALM00000025374
contig_000554	AUGUSTUS	CDS	8439384	8439823	0.47	+	1	ID=IALC00000080022;Parent=IALM00000025374
contig_000554	AUGUSTUS	CDS	8441042	8441250	0.57	+	2	ID=IALC00000080023;Parent=IALM00000025374
contig_000554	AUGUSTUS	intron	8438757	8439383	0.61	+	.	ID=IALI00000054702;Parent=IALM00000025374
contig_000554	AUGUSTUS	intron	8439824	8441041	0.53	+	.	ID=IALI00000054703;Parent=IALM00000025374
contig_000554	AUGUSTUS	start_codon	8438575	8438577	.	+	0	ID=IALS00000025322;Parent=IALM00000025374
contig_000554	AUGUSTUS	stop_codon	8441248	8441250	.	+	0	ID=IALST00000025325;Parent=IALM00000025374
contig_000554	AUGUSTUS	gene	8468217	8470186	.	+	.	ID=IAL_22689
contig_000554	AUGUSTUS	mRNA	8468217	8470186	0.14	+	.	ID=IALM00000025375;Parent=IAL_22689;Dbxref=InterPro:IPR022048;desc=Gypsy protein
contig_000554	AUGUSTUS	exon	8468217	8468255	.	+	.	ID=IALE00000080024;Parent=IALM00000025375
contig_000554	AUGUSTUS	exon	8468693	8469614	.	+	.	ID=IALE00000080025;Parent=IALM00000025375
contig_000554	AUGUSTUS	exon	8469888	8470186	.	+	.	ID=IALE00000080026;Parent=IALM00000025375
contig_000554	AUGUSTUS	CDS	8468217	8468255	0.33	+	0	ID=IALC00000080024;Parent=IALM00000025375
contig_000554	AUGUSTUS	CDS	8468693	8469614	0.63	+	0	ID=IALC00000080025;Parent=IALM00000025375
contig_000554	AUGUSTUS	CDS	8469888	8470186	0.43	+	2	ID=IALC00000080026;Parent=IALM00000025375
contig_000554	AUGUSTUS	intron	8468256	8468692	0.33	+	.	ID=IALI00000054704;Parent=IALM00000025375
contig_000554	AUGUSTUS	intron	8469615	8469887	0.43	+	.	ID=IALI00000054705;Parent=IALM00000025375
contig_000554	AUGUSTUS	start_codon	8468217	8468219	.	+	0	ID=IALS00000025323;Parent=IALM00000025375
contig_000554	AUGUSTUS	stop_codon	8470184	8470186	.	+	0	ID=IALST00000025326;Parent=IALM00000025375
contig_000554	AUGUSTUS	gene	8470673	8472654	.	-	.	ID=IAL_22690
contig_000554	AUGUSTUS	mRNA	8470673	8472654	0.58	-	.	ID=IALM00000025376;Parent=IAL_22690
contig_000554	AUGUSTUS	exon	8470673	8471778	.	-	.	ID=IALE00000080027;Parent=IALM00000025376
contig_000554	AUGUSTUS	exon	8472465	8472654	.	-	.	ID=IALE00000080028;Parent=IALM00000025376
contig_000554	AUGUSTUS	CDS	8470673	8471778	0.64	-	2	ID=IALC00000080027;Parent=IALM00000025376
contig_000554	AUGUSTUS	CDS	8472465	8472654	0.76	-	0	ID=IALC00000080028;Parent=IALM00000025376
contig_000554	AUGUSTUS	intron	8471779	8472464	0.58	-	.	ID=IALI00000054706;Parent=IALM00000025376
contig_000554	AUGUSTUS	start_codon	8472652	8472654	.	-	0	ID=IALS00000025324;Parent=IALM00000025376
contig_000554	AUGUSTUS	stop_codon	8470673	8470675	.	-	0	ID=IALST00000025327;Parent=IALM00000025376
contig_000554	AUGUSTUS	gene	8472722	8473417	.	-	.	ID=IAL_22691
contig_000554	AUGUSTUS	mRNA	8472722	8473417	0.45	-	.	ID=IALM00000025377;Parent=IAL_22691
contig_000554	AUGUSTUS	exon	8472722	8472940	.	-	.	ID=IALE00000080029;Parent=IALM00000025377
contig_000554	AUGUSTUS	exon	8473349	8473417	.	-	.	ID=IALE00000080030;Parent=IALM00000025377
contig_000554	AUGUSTUS	CDS	8472722	8472940	0.69	-	0	ID=IALC00000080029;Parent=IALM00000025377
contig_000554	AUGUSTUS	CDS	8473349	8473417	0.62	-	0	ID=IALC00000080030;Parent=IALM00000025377
contig_000554	AUGUSTUS	intron	8472941	8473348	0.45	-	.	ID=IALI00000054707;Parent=IALM00000025377
contig_000554	AUGUSTUS	start_codon	8473415	8473417	.	-	0	ID=IALS00000025325;Parent=IALM00000025377
contig_000554	AUGUSTUS	stop_codon	8472722	8472724	.	-	0	ID=IALST00000025328;Parent=IALM00000025377
contig_000554	AUGUSTUS	gene	8497545	8498636	.	-	.	ID=IAL_22692
contig_000554	AUGUSTUS	mRNA	8497545	8498636	1	-	.	ID=IALM00000025378;Parent=IAL_22692;Dbxref=InterPro:IPR031925,InterPro:IPR016098,InterPro:IPR012945,InterPro:IPR027684,InterPro:IPR038397,InterPro:IPR017901,InterPro:IPR006599;gO_terms=GO:0003674,GO:0003824,GO:0003924,GO:0005488,GO:0005515,GO:0005575,GO:0005622,GO:0005623,GO:0005737,GO:0005829,GO:0005856,GO:0005874,GO:0005929,GO:0006457,GO:0007021,GO:0007023,GO:0008150,GO:0009987,GO:0015630,GO:0016043,GO:0016462,GO:0016787,GO:0016817,GO:0016818,GO:0017111,GO:0022607,GO:0032391,GO:0034622,GO:0035869,GO:0042995,GO:0043005,GO:0043226,GO:0043228,GO:0043229,GO:0043232,GO:0043933,GO:0044085,GO:0044422,GO:0044424,GO:0044430,GO:0044441,GO:0044444,GO:0044446,GO:0044463,GO:0044464,GO:0051087,GO:0065003,GO:0071840,GO:0097458,GO:0097730,GO:0097731,GO:0097733,GO:0099080,GO:0099081,GO:0099512,GO:0099513,GO:0120025,GO:0120038-GO:0015631;desc=It is involved in the biological process described with post-chaperonin tubulin folding pathway
contig_000554	AUGUSTUS	exon	8497545	8498636	.	-	.	ID=IALE00000080031;Parent=IALM00000025378
contig_000554	AUGUSTUS	CDS	8497545	8498636	1	-	0	ID=IALC00000080031;Parent=IALM00000025378
contig_000554	AUGUSTUS	start_codon	8498634	8498636	.	-	0	ID=IALS00000025326;Parent=IALM00000025378
contig_000554	AUGUSTUS	stop_codon	8497545	8497547	.	-	0	ID=IALST00000025329;Parent=IALM00000025378
contig_000554	AUGUSTUS	gene	8504929	8505752	.	+	.	ID=IAL_22693
contig_000554	AUGUSTUS	mRNA	8504929	8505752	0.99	+	.	ID=IALM00000025379;Parent=IAL_22693;Dbxref=InterPro:IPR043141,InterPro:IPR047865,InterPro:IPR001790;gO_terms=GO:0000313,GO:0000315,GO:0003674,GO:0003735,GO:0005198,GO:0005575,GO:0005622,GO:0005623,GO:0005737,GO:0005739,GO:0005759,GO:0005761,GO:0005762,GO:0005840,GO:0006412,GO:0006518,GO:0006807,GO:0008150,GO:0008152,GO:0009058,GO:0009059,GO:0009987,GO:0010467,GO:0015934,GO:0019538,GO:0031974,GO:0032543,GO:0032991,GO:0034641,GO:0034645,GO:0043043,GO:0043170,GO:0043226,GO:0043227,GO:0043228,GO:0043229,GO:0043231,GO:0043232,GO:0043233,GO:0043603,GO:0043604,GO:0044237,GO:0044238,GO:0044249,GO:0044260,GO:0044267,GO:0044271,GO:0044391,GO:0044422,GO:0044424,GO:0044429,GO:0044444,GO:0044446,GO:0044464,GO:0070013,GO:0071704,GO:0098798,GO:0140053,GO:1901564,GO:1901566,GO:1901576,GO:1990904;desc=It is involved in the biological process described with ribosome biogenesis
contig_000554	AUGUSTUS	exon	8504929	8504950	.	+	.	ID=IALE00000080032;Parent=IALM00000025379
contig_000554	AUGUSTUS	exon	8505022	8505752	.	+	.	ID=IALE00000080033;Parent=IALM00000025379
contig_000554	AUGUSTUS	CDS	8504929	8504950	0.99	+	0	ID=IALC00000080032;Parent=IALM00000025379
contig_000554	AUGUSTUS	CDS	8505022	8505752	1	+	2	ID=IALC00000080033;Parent=IALM00000025379
contig_000554	AUGUSTUS	intron	8504951	8505021	0.99	+	.	ID=IALI00000054708;Parent=IALM00000025379
contig_000554	AUGUSTUS	start_codon	8504929	8504931	.	+	0	ID=IALS00000025327;Parent=IALM00000025379
contig_000554	AUGUSTUS	stop_codon	8505750	8505752	.	+	0	ID=IALST00000025330;Parent=IALM00000025379
contig_000554	AUGUSTUS	gene	8522397	8526342	.	-	.	ID=IAL_22694
contig_000554	AUGUSTUS	mRNA	8522397	8526342	1	-	.	ID=IALM00000025380;Parent=IAL_22694;Dbxref=InterPro:IPR001356,InterPro:IPR008422,InterPro:IPR009057;gO_terms=GO:0000122,GO:0000976,GO:0000977,GO:0000978,GO:0000981,GO:0000982,GO:0000987,GO:0001012,GO:0001067,GO:0001077,GO:0001078,GO:0001085,GO:0001227,GO:0001228,GO:0002932,GO:0003674,GO:0003676,GO:0003677,GO:0003690,GO:0003700,GO:0005488,GO:0005515,GO:0005575,GO:0005622,GO:0005623,GO:0005667,GO:0006139,GO:0006351,GO:0006355,GO:0006357,GO:0006366,GO:0006725,GO:0006807,GO:0007275,GO:0007517,GO:0008134,GO:0008150,GO:0008152,GO:0009058,GO:0009059,GO:0009653,GO:0009888,GO:0009889,GO:0009890,GO:0009891,GO:0009892,GO:0009893,GO:0009987,GO:0010467,GO:0010468,GO:0010556,GO:0010557,GO:0010558,GO:0010604,GO:0010605,GO:0010628,GO:0010629,GO:0010712,GO:0010714,GO:0016043,GO:0016070,GO:0018130,GO:0019219,GO:0019222,GO:0019438,GO:0030154,GO:0030198,GO:0030199,GO:0031323,GO:0031324,GO:0031325,GO:0031326,GO:0031327,GO:0031328,GO:0032501,GO:0032502,GO:0032774,GO:0032965,GO:0032967,GO:0032991,GO:0034641,GO:0034645,GO:0034654,GO:0035989,GO:0035990,GO:0035992,GO:0043062,GO:0043170,GO:0043565,GO:0043933,GO:0044212,GO:0044237,GO:0044238,GO:0044249,GO:0044260,GO:0044271,GO:0044424,GO:0044464,GO:0045595,GO:0045596,GO:0045661,GO:0045662,GO:0045892,GO:0045893,GO:0045934,GO:0045935,GO:0045944,GO:0046483,GO:0048513,GO:0048518,GO:0048519,GO:0048522,GO:0048523,GO:0048646,GO:0048731,GO:0048856,GO:0048869,GO:0050789,GO:0050793,GO:0050794,GO:0051093,GO:0051171,GO:0051172,GO:0051173,GO:0051252,GO:0051253,GO:0051254,GO:0060255,GO:0061061,GO:0061448,GO:0065007,GO:0071704,GO:0071840,GO:0080090,GO:0090304,GO:0097159,GO:0097435,GO:0097659,GO:0140110,GO:1901360,GO:1901362,GO:1901363,GO:1901576,GO:1902679,GO:1902680,GO:1903506,GO:1903507,GO:1903508,GO:1990837,GO:2000112,GO:2000113,GO:2001141-GO:0003677;desc=DNA binding. It is involved in the biological process described with regulation of transcription, DNA-templated
contig_000554	AUGUSTUS	exon	8522397	8522712	.	-	.	ID=IALE00000080034;Parent=IALM00000025380
contig_000554	AUGUSTUS	exon	8522765	8523628	.	-	.	ID=IALE00000080035;Parent=IALM00000025380
contig_000554	AUGUSTUS	exon	8526299	8526342	.	-	.	ID=IALE00000080036;Parent=IALM00000025380
contig_000554	AUGUSTUS	CDS	8522397	8522712	1	-	1	ID=IALC00000080034;Parent=IALM00000025380
contig_000554	AUGUSTUS	CDS	8522765	8523628	1	-	1	ID=IALC00000080035;Parent=IALM00000025380
contig_000554	AUGUSTUS	CDS	8526299	8526342	1	-	0	ID=IALC00000080036;Parent=IALM00000025380
contig_000554	AUGUSTUS	intron	8522713	8522764	1	-	.	ID=IALI00000054709;Parent=IALM00000025380
contig_000554	AUGUSTUS	intron	8523629	8526298	1	-	.	ID=IALI00000054710;Parent=IALM00000025380
contig_000554	AUGUSTUS	start_codon	8526340	8526342	.	-	0	ID=IALS00000025328;Parent=IALM00000025380
contig_000554	AUGUSTUS	stop_codon	8522397	8522399	.	-	0	ID=IALST00000025331;Parent=IALM00000025380
contig_000554	AUGUSTUS	gene	8537698	8538408	.	+	.	ID=IAL_22695
contig_000554	AUGUSTUS	mRNA	8537698	8538408	0.93	+	.	ID=IALM00000025381;Parent=IAL_22695
contig_000554	AUGUSTUS	exon	8537698	8538408	.	+	.	ID=IALE00000080037;Parent=IALM00000025381
contig_000554	AUGUSTUS	CDS	8537698	8538408	0.93	+	0	ID=IALC00000080037;Parent=IALM00000025381
contig_000554	AUGUSTUS	start_codon	8537698	8537700	.	+	0	ID=IALS00000025329;Parent=IALM00000025381
contig_000554	AUGUSTUS	stop_codon	8538406	8538408	.	+	0	ID=IALST00000025332;Parent=IALM00000025381
contig_000554	AUGUSTUS	mRNA	8537722	8538408	0.67	+	.	ID=IALM00000025382;Parent=IAL_22695;Dbxref=InterPro:IPR000477
contig_000554	AUGUSTUS	exon	8537722	8538408	.	+	.	ID=IALE00000080038;Parent=IALM00000025382
contig_000554	AUGUSTUS	CDS	8537722	8538408	0.67	+	0	ID=IALC00000080038;Parent=IALM00000025382
contig_000554	AUGUSTUS	start_codon	8537722	8537724	.	+	0	ID=IALS00000025330;Parent=IALM00000025382
contig_000554	AUGUSTUS	stop_codon	8538406	8538408	.	+	0	ID=IALST00000025333;Parent=IALM00000025382
contig_000554	AUGUSTUS	gene	8833376	8858991	.	+	.	ID=IAL_22696
contig_000554	AUGUSTUS	mRNA	8833376	8858991	1	+	.	ID=IALM00000025383;Parent=IAL_22696;Dbxref=InterPro:IPR011598,InterPro:IPR050359,InterPro:IPR036638,InterPro:IPR032660;gO_terms=GO:0000122,GO:0000976,GO:0000977,GO:0000978,GO:0000981,GO:0000987,GO:0001012,GO:0001067,GO:0001704,GO:0001936,GO:0001937,GO:0001947,GO:0002009,GO:0002165,GO:0003002,GO:0003007,GO:0003143,GO:0003674,GO:0003676,GO:0003677,GO:0003690,GO:0003700,GO:0005488,GO:0005515,GO:0005575,GO:0005622,GO:0005623,GO:0005634,GO:0005654,GO:0005737,GO:0006355,GO:0006357,GO:0007154,GO:0007165,GO:0007166,GO:0007167,GO:0007178,GO:0007275,GO:0007368,GO:0007369,GO:0007389,GO:0007444,GO:0007472,GO:0007474,GO:0007476,GO:0007507,GO:0007552,GO:0007560,GO:0008134,GO:0008150,GO:0008283,GO:0008285,GO:0008586,GO:0009653,GO:0009790,GO:0009791,GO:0009799,GO:0009855,GO:0009886,GO:0009887,GO:0009888,GO:0009889,GO:0009890,GO:0009891,GO:0009892,GO:0009893,GO:0009987,GO:0010468,GO:0010556,GO:0010557,GO:0010558,GO:0010594,GO:0010595,GO:0010604,GO:0010605,GO:0010628,GO:0010629,GO:0010632,GO:0010634,GO:0016202,GO:0019219,GO:0019222,GO:0023052,GO:0030334,GO:0030335,GO:0030856,GO:0030858,GO:0031323,GO:0031324,GO:0031325,GO:0031326,GO:0031327,GO:0031328,GO:0031974,GO:0031981,GO:0032501,GO:0032502,GO:0032879,GO:0033613,GO:0035050,GO:0035107,GO:0035114,GO:0035120,GO:0035148,GO:0035220,GO:0035239,GO:0035295,GO:0040012,GO:0040017,GO:0042127,GO:0043226,GO:0043227,GO:0043229,GO:0043231,GO:0043233,GO:0043565,GO:0044212,GO:0044422,GO:0044424,GO:0044428,GO:0044446,GO:0044464,GO:0045595,GO:0045597,GO:0045601,GO:0045603,GO:0045892,GO:0045893,GO:0045934,GO:0045935,GO:0048513,GO:0048518,GO:0048519,GO:0048522,GO:0048523,GO:0048562,GO:0048563,GO:0048568,GO:0048569,GO:0048598,GO:0048634,GO:0048641,GO:0048645,GO:0048646,GO:0048707,GO:0048729,GO:0048731,GO:0048736,GO:0048737,GO:0048794,GO:0048795,GO:0048797,GO:0048856,GO:0050678,GO:0050680,GO:0050789,GO:0050793,GO:0050794,GO:0050896,GO:0051094,GO:0051171,GO:0051172,GO:0051173,GO:0051239,GO:0051240,GO:0051252,GO:0051253,GO:0051254,GO:0051270,GO:0051272,GO:0051450,GO:0051716,GO:0060255,GO:0060395,GO:0060429,GO:0060562,GO:0061074,GO:0061371,GO:0065007,GO:0070013,GO:0070888,GO:0072359,GO:0080090,GO:0097159,GO:0140110,GO:1901363,GO:1901861,GO:1902679,GO:1902680,GO:1902866,GO:1903506,GO:1903507,GO:1903508,GO:1990837,GO:2000026,GO:2000112,GO:2000113,GO:2000145,GO:2000147,GO:2001014,GO:2001141-GO:0046983;desc=protein dimerization activity
contig_000554	AUGUSTUS	exon	8833376	8833469	.	+	.	ID=IALE00000080039;Parent=IALM00000025383
contig_000554	AUGUSTUS	exon	8857925	8858991	.	+	.	ID=IALE00000080040;Parent=IALM00000025383
contig_000554	AUGUSTUS	CDS	8833376	8833469	1	+	0	ID=IALC00000080039;Parent=IALM00000025383
contig_000554	AUGUSTUS	CDS	8857925	8858991	1	+	2	ID=IALC00000080040;Parent=IALM00000025383
contig_000554	AUGUSTUS	intron	8833470	8857924	1	+	.	ID=IALI00000054711;Parent=IALM00000025383
contig_000554	AUGUSTUS	start_codon	8833376	8833378	.	+	0	ID=IALS00000025331;Parent=IALM00000025383
contig_000554	AUGUSTUS	stop_codon	8858989	8858991	.	+	0	ID=IALST00000025334;Parent=IALM00000025383
contig_000554	AUGUSTUS	gene	8885268	8885699	.	+	.	ID=IAL_22697
contig_000554	AUGUSTUS	mRNA	8885268	8885699	1	+	.	ID=IALM00000025384;Parent=IAL_22697;desc=piggyBac transposable element-derived protein
contig_000554	AUGUSTUS	exon	8885268	8885699	.	+	.	ID=IALE00000080041;Parent=IALM00000025384
contig_000554	AUGUSTUS	CDS	8885268	8885699	1	+	0	ID=IALC00000080041;Parent=IALM00000025384
contig_000554	AUGUSTUS	start_codon	8885268	8885270	.	+	0	ID=IALS00000025332;Parent=IALM00000025384
contig_000554	AUGUSTUS	stop_codon	8885697	8885699	.	+	0	ID=IALST00000025335;Parent=IALM00000025384
contig_000554	AUGUSTUS	gene	9013182	9013799	.	-	.	ID=IAL_22698
contig_000554	AUGUSTUS	mRNA	9013182	9013799	1	-	.	ID=IALM00000025385;Parent=IAL_22698;Dbxref=InterPro:IPR027417,InterPro:IPR003578,InterPro:IPR001806;gO_terms=GO:0005525,GO:0007264,GO:0003924;desc=small GTPase mediated signal transduction
contig_000554	AUGUSTUS	exon	9013182	9013799	.	-	.	ID=IALE00000080042;Parent=IALM00000025385
contig_000554	AUGUSTUS	CDS	9013182	9013799	1	-	0	ID=IALC00000080042;Parent=IALM00000025385
contig_000554	AUGUSTUS	start_codon	9013797	9013799	.	-	0	ID=IALS00000025333;Parent=IALM00000025385
contig_000554	AUGUSTUS	stop_codon	9013182	9013184	.	-	0	ID=IALST00000025336;Parent=IALM00000025385
contig_000554	AUGUSTUS	gene	9019547	9020734	.	+	.	ID=IAL_22699
contig_000554	AUGUSTUS	mRNA	9019547	9020734	1	+	.	ID=IALM00000025386;Parent=IAL_22699;Dbxref=InterPro:IPR001079,InterPro:IPR013320,InterPro:IPR044156;gO_terms=GO:0001667,GO:0001775,GO:0001944,GO:0001945,GO:0002252,GO:0002263,GO:0002285,GO:0002312,GO:0002313,GO:0002317,GO:0002335,GO:0002366,GO:0002376,GO:0002520,GO:0002521,GO:0002682,GO:0002684,GO:0002694,GO:0002696,GO:0003674,GO:0005102,GO:0005178,GO:0005488,GO:0005515,GO:0005575,GO:0005576,GO:0005615,GO:0005622,GO:0005623,GO:0005737,GO:0005829,GO:0006914,GO:0006928,GO:0006950,GO:0006952,GO:0006955,GO:0007275,GO:0008150,GO:0008152,GO:0009056,GO:0009605,GO:0009607,GO:0009615,GO:0009653,GO:0009987,GO:0010631,GO:0016236,GO:0016477,GO:0022407,GO:0022409,GO:0030097,GO:0030098,GO:0030154,GO:0030155,GO:0030183,GO:0030246,GO:0031294,GO:0031295,GO:0032501,GO:0032502,GO:0036303,GO:0040011,GO:0042113,GO:0043207,GO:0043542,GO:0044237,GO:0044248,GO:0044421,GO:0044424,GO:0044444,GO:0044464,GO:0044877,GO:0045321,GO:0045785,GO:0046649,GO:0048513,GO:0048518,GO:0048522,GO:0048534,GO:0048731,GO:0048856,GO:0048869,GO:0048870,GO:0050789,GO:0050794,GO:0050839,GO:0050863,GO:0050865,GO:0050867,GO:0050870,GO:0050896,GO:0051179,GO:0051249,GO:0051251,GO:0051674,GO:0051704,GO:0051707,GO:0061912,GO:0061919,GO:0065007,GO:0072358,GO:0072359,GO:0090130,GO:0090132,GO:0098542,GO:0098586,GO:0098792,GO:1903037,GO:1903039,GO:1904977-GO:0030246;desc=carbohydrate binding
contig_000554	AUGUSTUS	exon	9019547	9019585	.	+	.	ID=IALE00000080043;Parent=IALM00000025386
contig_000554	AUGUSTUS	exon	9019647	9019762	.	+	.	ID=IALE00000080044;Parent=IALM00000025386
contig_000554	AUGUSTUS	exon	9019828	9020734	.	+	.	ID=IALE00000080045;Parent=IALM00000025386
contig_000554	AUGUSTUS	CDS	9019547	9019585	1	+	0	ID=IALC00000080043;Parent=IALM00000025386
contig_000554	AUGUSTUS	CDS	9019647	9019762	1	+	0	ID=IALC00000080044;Parent=IALM00000025386
contig_000554	AUGUSTUS	CDS	9019828	9020734	1	+	1	ID=IALC00000080045;Parent=IALM00000025386
contig_000554	AUGUSTUS	intron	9019586	9019646	1	+	.	ID=IALI00000054712;Parent=IALM00000025386
contig_000554	AUGUSTUS	intron	9019763	9019827	1	+	.	ID=IALI00000054713;Parent=IALM00000025386
contig_000554	AUGUSTUS	start_codon	9019547	9019549	.	+	0	ID=IALS00000025334;Parent=IALM00000025386
contig_000554	AUGUSTUS	stop_codon	9020732	9020734	.	+	0	ID=IALST00000025337;Parent=IALM00000025386
contig_000554	AUGUSTUS	gene	9021509	9022135	.	-	.	ID=IAL_22700
contig_000554	AUGUSTUS	mRNA	9021509	9022135	1	-	.	ID=IALM00000025387;Parent=IAL_22700;Dbxref=InterPro:IPR027417;desc=small GTPase mediated signal transduction
contig_000554	AUGUSTUS	exon	9021509	9022135	.	-	.	ID=IALE00000080046;Parent=IALM00000025387
contig_000554	AUGUSTUS	CDS	9021509	9022135	1	-	0	ID=IALC00000080046;Parent=IALM00000025387
contig_000554	AUGUSTUS	start_codon	9022133	9022135	.	-	0	ID=IALS00000025335;Parent=IALM00000025387
contig_000554	AUGUSTUS	stop_codon	9021509	9021511	.	-	0	ID=IALST00000025338;Parent=IALM00000025387
contig_000554	AUGUSTUS	gene	9031685	9051244	.	-	.	ID=IAL_22701
contig_000554	GeneMark.hmm3	mRNA	9031685	9032894	.	-	.	ID=IALM00000025388;Parent=IAL_22701;Dbxref=InterPro:IPR001079,InterPro:IPR013320,InterPro:IPR044156;gO_terms=GO:0001667,GO:0001775,GO:0001944,GO:0001945,GO:0002252,GO:0002263,GO:0002285,GO:0002312,GO:0002313,GO:0002317,GO:0002335,GO:0002366,GO:0002376,GO:0002520,GO:0002521,GO:0002682,GO:0002684,GO:0002694,GO:0002696,GO:0003674,GO:0005102,GO:0005178,GO:0005488,GO:0005515,GO:0005575,GO:0005576,GO:0005615,GO:0005622,GO:0005623,GO:0005737,GO:0005829,GO:0006914,GO:0006928,GO:0006950,GO:0006952,GO:0006955,GO:0007275,GO:0007399,GO:0008037,GO:0008038,GO:0008039,GO:0008150,GO:0008152,GO:0009056,GO:0009605,GO:0009607,GO:0009615,GO:0009653,GO:0009987,GO:0010631,GO:0016236,GO:0016477,GO:0016936,GO:0022008,GO:0022407,GO:0022409,GO:0030097,GO:0030098,GO:0030154,GO:0030155,GO:0030182,GO:0030183,GO:0030246,GO:0031294,GO:0031295,GO:0032501,GO:0032502,GO:0036303,GO:0040011,GO:0042113,GO:0043207,GO:0043542,GO:0044237,GO:0044248,GO:0044421,GO:0044424,GO:0044444,GO:0044464,GO:0044877,GO:0045321,GO:0045785,GO:0046649,GO:0048468,GO:0048513,GO:0048518,GO:0048522,GO:0048534,GO:0048666,GO:0048699,GO:0048731,GO:0048856,GO:0048869,GO:0048870,GO:0050789,GO:0050794,GO:0050839,GO:0050863,GO:0050865,GO:0050867,GO:0050870,GO:0050896,GO:0051179,GO:0051249,GO:0051251,GO:0051674,GO:0051704,GO:0051707,GO:0061912,GO:0061919,GO:0065007,GO:0072358,GO:0072359,GO:0090130,GO:0090132,GO:0097367,GO:0098542,GO:0098586,GO:0098792,GO:1903037,GO:1903039,GO:1904977-GO:0030246;desc=carbohydrate binding
contig_000554	GeneMark.hmm3	exon	9031685	9032690	0	-	.	ID=IALE00000080047;Parent=IALM00000025388
contig_000554	GeneMark.hmm3	exon	9032764	9032894	0	-	.	ID=IALE00000080048;Parent=IALM00000025388
contig_000554	GeneMark.hmm3	CDS	9031685	9032690	.	-	1	ID=IALC00000080047;Parent=IALM00000025388
contig_000554	GeneMark.hmm3	CDS	9032764	9032894	.	-	0	ID=IALC00000080048;Parent=IALM00000025388
contig_000554	GeneMark.hmm3	intron	9032691	9032763	.	-	0	ID=IALI00000054714;Parent=IALM00000025388
contig_000554	GeneMark.hmm3	start_codon	9032892	9032894	.	-	0	ID=IALS00000025336;Parent=IALM00000025388
contig_000554	GeneMark.hmm3	stop_codon	9031685	9031687	.	-	0	ID=IALST00000025339;Parent=IALM00000025388
contig_000554	AUGUSTUS	mRNA	9031685	9051244	1	-	.	ID=IALM00000025389;Parent=IAL_22701;Dbxref=InterPro:IPR001079,InterPro:IPR044156,InterPro:IPR013320;gO_terms=GO:0001667,GO:0001775,GO:0001944,GO:0001945,GO:0002252,GO:0002263,GO:0002285,GO:0002312,GO:0002313,GO:0002317,GO:0002335,GO:0002366,GO:0002376,GO:0002520,GO:0002521,GO:0002682,GO:0002684,GO:0002694,GO:0002696,GO:0003674,GO:0005102,GO:0005178,GO:0005488,GO:0005515,GO:0005575,GO:0005576,GO:0005615,GO:0005622,GO:0005623,GO:0005737,GO:0005829,GO:0006914,GO:0006928,GO:0006950,GO:0006952,GO:0006955,GO:0007275,GO:0007399,GO:0008037,GO:0008038,GO:0008039,GO:0008150,GO:0008152,GO:0009056,GO:0009605,GO:0009607,GO:0009615,GO:0009653,GO:0009987,GO:0010631,GO:0016236,GO:0016477,GO:0016936,GO:0022008,GO:0022407,GO:0022409,GO:0030097,GO:0030098,GO:0030154,GO:0030155,GO:0030182,GO:0030183,GO:0030246,GO:0031294,GO:0031295,GO:0032501,GO:0032502,GO:0036303,GO:0040011,GO:0042113,GO:0043207,GO:0043542,GO:0044237,GO:0044248,GO:0044421,GO:0044424,GO:0044444,GO:0044464,GO:0044877,GO:0045321,GO:0045785,GO:0046649,GO:0048468,GO:0048513,GO:0048518,GO:0048522,GO:0048534,GO:0048666,GO:0048699,GO:0048731,GO:0048856,GO:0048869,GO:0048870,GO:0050789,GO:0050794,GO:0050839,GO:0050863,GO:0050865,GO:0050867,GO:0050870,GO:0050896,GO:0051179,GO:0051249,GO:0051251,GO:0051674,GO:0051704,GO:0051707,GO:0061912,GO:0061919,GO:0065007,GO:0072358,GO:0072359,GO:0090130,GO:0090132,GO:0097367,GO:0098542,GO:0098586,GO:0098792,GO:1903037,GO:1903039,GO:1904977-GO:0030246;desc=carbohydrate binding
contig_000554	AUGUSTUS	exon	9031685	9032690	.	-	.	ID=IALE00000080049;Parent=IALM00000025389
contig_000554	AUGUSTUS	exon	9032764	9032882	.	-	.	ID=IALE00000080050;Parent=IALM00000025389
contig_000554	AUGUSTUS	exon	9050801	9051244	.	-	.	ID=IALE00000080051;Parent=IALM00000025389
contig_000554	AUGUSTUS	CDS	9031685	9032690	1	-	1	ID=IALC00000080049;Parent=IALM00000025389
contig_000554	AUGUSTUS	CDS	9032764	9032882	1	-	0	ID=IALC00000080050;Parent=IALM00000025389
contig_000554	AUGUSTUS	CDS	9050801	9051244	1	-	0	ID=IALC00000080051;Parent=IALM00000025389
contig_000554	AUGUSTUS	intron	9032691	9032763	1	-	.	ID=IALI00000054715;Parent=IALM00000025389
contig_000554	AUGUSTUS	intron	9032883	9050800	1	-	.	ID=IALI00000054716;Parent=IALM00000025389
contig_000554	AUGUSTUS	start_codon	9051242	9051244	.	-	0	ID=IALS00000025337;Parent=IALM00000025389
contig_000554	AUGUSTUS	stop_codon	9031685	9031687	.	-	0	ID=IALST00000025340;Parent=IALM00000025389
contig_000554	AUGUSTUS	gene	9071171	9098066	.	-	.	ID=IAL_22702
contig_000554	AUGUSTUS	mRNA	9071171	9098066	1	-	.	ID=IALM00000025390;Parent=IAL_22702;Dbxref=InterPro:IPR012934;gO_terms=GO:0003008,GO:0005575,GO:0005622,GO:0005623,GO:0005737,GO:0005768,GO:0005770,GO:0005771,GO:0007610,GO:0007611,GO:0007613,GO:0007616,GO:0008150,GO:0012505,GO:0031410,GO:0031982,GO:0032501,GO:0043226,GO:0043227,GO:0043229,GO:0044424,GO:0044444,GO:0044464,GO:0050877,GO:0050890,GO:0097708-GO:0005634,GO:0008270;desc=Zinc ion binding
contig_000554	AUGUSTUS	exon	9071171	9071285	.	-	.	ID=IALE00000080052;Parent=IALM00000025390
contig_000554	AUGUSTUS	exon	9071358	9071624	.	-	.	ID=IALE00000080053;Parent=IALM00000025390
contig_000554	AUGUSTUS	exon	9074871	9077224	.	-	.	ID=IALE00000080054;Parent=IALM00000025390
contig_000554	AUGUSTUS	exon	9077267	9077728	.	-	.	ID=IALE00000080055;Parent=IALM00000025390
contig_000554	AUGUSTUS	exon	9079695	9079826	.	-	.	ID=IALE00000080056;Parent=IALM00000025390
contig_000554	AUGUSTUS	exon	9097926	9098066	.	-	.	ID=IALE00000080057;Parent=IALM00000025390
contig_000554	AUGUSTUS	CDS	9071171	9071285	1	-	1	ID=IALC00000080052;Parent=IALM00000025390
contig_000554	AUGUSTUS	CDS	9071358	9071624	1	-	1	ID=IALC00000080053;Parent=IALM00000025390
contig_000554	AUGUSTUS	CDS	9074871	9077224	1	-	0	ID=IALC00000080054;Parent=IALM00000025390
contig_000554	AUGUSTUS	CDS	9077267	9077728	1	-	0	ID=IALC00000080055;Parent=IALM00000025390
contig_000554	AUGUSTUS	CDS	9079695	9079826	1	-	0	ID=IALC00000080056;Parent=IALM00000025390
contig_000554	AUGUSTUS	CDS	9097926	9098066	1	-	0	ID=IALC00000080057;Parent=IALM00000025390
contig_000554	AUGUSTUS	intron	9071286	9071357	1	-	.	ID=IALI00000054717;Parent=IALM00000025390
contig_000554	AUGUSTUS	intron	9071625	9074870	1	-	.	ID=IALI00000054718;Parent=IALM00000025390
contig_000554	AUGUSTUS	intron	9077225	9077266	1	-	.	ID=IALI00000054719;Parent=IALM00000025390
contig_000554	AUGUSTUS	intron	9077729	9079694	1	-	.	ID=IALI00000054720;Parent=IALM00000025390
contig_000554	AUGUSTUS	intron	9079827	9097925	1	-	.	ID=IALI00000054721;Parent=IALM00000025390
contig_000554	AUGUSTUS	start_codon	9098064	9098066	.	-	0	ID=IALS00000025338;Parent=IALM00000025390
contig_000554	AUGUSTUS	stop_codon	9071171	9071173	.	-	0	ID=IALST00000025341;Parent=IALM00000025390
contig_000554	AUGUSTUS	gene	9236616	9236978	.	+	.	ID=IAL_22703
contig_000554	AUGUSTUS	mRNA	9236616	9236978	0.32	+	.	ID=IALM00000025391;Parent=IAL_22703;Dbxref=InterPro:IPR012337;desc=protein dimerization activity
contig_000554	AUGUSTUS	exon	9236616	9236978	.	+	.	ID=IALE00000080058;Parent=IALM00000025391
contig_000554	AUGUSTUS	CDS	9236616	9236978	0.32	+	0	ID=IALC00000080058;Parent=IALM00000025391
contig_000554	AUGUSTUS	start_codon	9236616	9236618	.	+	0	ID=IALS00000025339;Parent=IALM00000025391
contig_000554	AUGUSTUS	stop_codon	9236976	9236978	.	+	0	ID=IALST00000025342;Parent=IALM00000025391
contig_000554	AUGUSTUS	gene	9310385	9311125	.	+	.	ID=IAL_22704
contig_000554	AUGUSTUS	mRNA	9310385	9311125	1	+	.	ID=IALM00000025392;Parent=IAL_22704;Dbxref=InterPro:IPR036236,InterPro:IPR003656,InterPro:IPR052035;gO_terms=GO:0003677
contig_000554	AUGUSTUS	exon	9310385	9311125	.	+	.	ID=IALE00000080059;Parent=IALM00000025392
contig_000554	AUGUSTUS	CDS	9310385	9311125	1	+	0	ID=IALC00000080059;Parent=IALM00000025392
contig_000554	AUGUSTUS	start_codon	9310385	9310387	.	+	0	ID=IALS00000025340;Parent=IALM00000025392
contig_000554	AUGUSTUS	stop_codon	9311123	9311125	.	+	0	ID=IALST00000025343;Parent=IALM00000025392
contig_000554	AUGUSTUS	gene	9311543	9312205	.	+	.	ID=IAL_22705
contig_000554	AUGUSTUS	mRNA	9311543	9312205	0.89	+	.	ID=IALM00000025393;Parent=IAL_22705;Dbxref=InterPro:IPR012337,InterPro:IPR008906;gO_terms=GO:0046983;desc=motor activity
contig_000554	AUGUSTUS	exon	9311543	9312205	.	+	.	ID=IALE00000080060;Parent=IALM00000025393
contig_000554	AUGUSTUS	CDS	9311543	9312205	0.89	+	0	ID=IALC00000080060;Parent=IALM00000025393
contig_000554	AUGUSTUS	start_codon	9311543	9311545	.	+	0	ID=IALS00000025341;Parent=IALM00000025393
contig_000554	AUGUSTUS	stop_codon	9312203	9312205	.	+	0	ID=IALST00000025344;Parent=IALM00000025393
contig_000554	AUGUSTUS	gene	9437354	9462287	.	+	.	ID=IAL_22706
contig_000554	AUGUSTUS	mRNA	9437354	9462287	.	+	.	ID=IALM00000025394;Parent=IAL_22706;desc=CD80-like C2-set immunoglobulin domain
contig_000554	AUGUSTUS	exon	9437354	9437471	.	+	.	ID=IALE00000080061;Parent=IALM00000025394
contig_000554	AUGUSTUS	exon	9442342	9442568	.	+	.	ID=IALE00000080062;Parent=IALM00000025394
contig_000554	AUGUSTUS	exon	9462219	9462287	.	+	.	ID=IALE00000080063;Parent=IALM00000025394
contig_000554	AUGUSTUS	CDS	9437354	9437471	0.56	+	0	ID=IALC00000080061;Parent=IALM00000025394
contig_000554	AUGUSTUS	CDS	9442342	9442568	0.03	+	2	ID=IALC00000080062;Parent=IALM00000025394
contig_000554	AUGUSTUS	CDS	9462219	9462287	0.01	+	0	ID=IALC00000080063;Parent=IALM00000025394
contig_000554	AUGUSTUS	intron	9437472	9442341	.	+	.	ID=IALI00000054722;Parent=IALM00000025394
contig_000554	AUGUSTUS	intron	9442569	9462218	0.01	+	.	ID=IALI00000054723;Parent=IALM00000025394
contig_000554	AUGUSTUS	start_codon	9437354	9437356	.	+	0	ID=IALS00000025342;Parent=IALM00000025394
contig_000554	AUGUSTUS	stop_codon	9462285	9462287	.	+	0	ID=IALST00000025345;Parent=IALM00000025394
contig_000554	AUGUSTUS	gene	9512080	9512295	.	-	.	ID=IAL_22707
contig_000554	AUGUSTUS	mRNA	9512080	9512295	0.95	-	.	ID=IALM00000025395;Parent=IAL_22707
contig_000554	AUGUSTUS	exon	9512080	9512295	.	-	.	ID=IALE00000080064;Parent=IALM00000025395
contig_000554	AUGUSTUS	CDS	9512080	9512295	0.95	-	0	ID=IALC00000080064;Parent=IALM00000025395
contig_000554	AUGUSTUS	start_codon	9512293	9512295	.	-	0	ID=IALS00000025343;Parent=IALM00000025395
contig_000554	AUGUSTUS	stop_codon	9512080	9512082	.	-	0	ID=IALST00000025346;Parent=IALM00000025395
contig_000554	AUGUSTUS	gene	9525370	9532585	.	+	.	ID=IAL_22708
contig_000554	AUGUSTUS	mRNA	9525370	9532585	0.6	+	.	ID=IALM00000025396;Parent=IAL_22708;Dbxref=InterPro:IPR002509,InterPro:IPR052740,InterPro:IPR011330;gO_terms=GO:0003674,GO:0003824,GO:0004553,GO:0004568,GO:0005488,GO:0005575,GO:0005576,GO:0006022,GO:0006026,GO:0006030,GO:0006032,GO:0006040,GO:0006807,GO:0008061,GO:0008144,GO:0008150,GO:0008152,GO:0009056,GO:0009057,GO:0009987,GO:0016787,GO:0016798,GO:0017144,GO:0042737,GO:0043170,GO:0044237,GO:0044248,GO:0046348,GO:0071704,GO:0097367,GO:1901071,GO:1901072,GO:1901135,GO:1901136,GO:1901564,GO:1901565,GO:1901575-GO:0005975,GO:0016810;desc=chitin binding. It is involved in the biological process described with chitin metabolic process
contig_000554	AUGUSTUS	exon	9525370	9525479	.	+	.	ID=IALE00000080065;Parent=IALM00000025396
contig_000554	AUGUSTUS	exon	9525554	9525747	.	+	.	ID=IALE00000080066;Parent=IALM00000025396
contig_000554	AUGUSTUS	exon	9525842	9526070	.	+	.	ID=IALE00000080067;Parent=IALM00000025396
contig_000554	AUGUSTUS	exon	9530258	9530695	.	+	.	ID=IALE00000080068;Parent=IALM00000025396
contig_000554	AUGUSTUS	exon	9530764	9530962	.	+	.	ID=IALE00000080069;Parent=IALM00000025396
contig_000554	AUGUSTUS	exon	9532418	9532585	.	+	.	ID=IALE00000080070;Parent=IALM00000025396
contig_000554	AUGUSTUS	CDS	9525370	9525479	0.6	+	0	ID=IALC00000080065;Parent=IALM00000025396
contig_000554	AUGUSTUS	CDS	9525554	9525747	1	+	1	ID=IALC00000080066;Parent=IALM00000025396
contig_000554	AUGUSTUS	CDS	9525842	9526070	1	+	2	ID=IALC00000080067;Parent=IALM00000025396
contig_000554	AUGUSTUS	CDS	9530258	9530695	1	+	1	ID=IALC00000080068;Parent=IALM00000025396
contig_000554	AUGUSTUS	CDS	9530764	9530962	1	+	1	ID=IALC00000080069;Parent=IALM00000025396
contig_000554	AUGUSTUS	CDS	9532418	9532585	1	+	0	ID=IALC00000080070;Parent=IALM00000025396
contig_000554	AUGUSTUS	intron	9525480	9525553	1	+	.	ID=IALI00000054724;Parent=IALM00000025396
contig_000554	AUGUSTUS	intron	9525748	9525841	1	+	.	ID=IALI00000054725;Parent=IALM00000025396
contig_000554	AUGUSTUS	intron	9526071	9530257	1	+	.	ID=IALI00000054726;Parent=IALM00000025396
contig_000554	AUGUSTUS	intron	9530696	9530763	1	+	.	ID=IALI00000054727;Parent=IALM00000025396
contig_000554	AUGUSTUS	intron	9530963	9532417	1	+	.	ID=IALI00000054728;Parent=IALM00000025396
contig_000554	AUGUSTUS	start_codon	9525370	9525372	.	+	0	ID=IALS00000025344;Parent=IALM00000025396
contig_000554	AUGUSTUS	stop_codon	9532583	9532585	.	+	0	ID=IALST00000025347;Parent=IALM00000025396
contig_000554	AUGUSTUS	gene	9541359	9550367	.	+	.	ID=IAL_22709
contig_000554	AUGUSTUS	mRNA	9541359	9550367	1	+	.	ID=IALM00000025397;Parent=IAL_22709;Dbxref=InterPro:IPR001320,InterPro:IPR052192;gO_terms=GO:0003008,GO:0003674,GO:0005215,GO:0005216,GO:0005575,GO:0006810,GO:0006811,GO:0007600,GO:0007606,GO:0008150,GO:0009593,GO:0015075,GO:0015267,GO:0015276,GO:0015318,GO:0016020,GO:0016021,GO:0022803,GO:0022834,GO:0022836,GO:0022838,GO:0022839,GO:0022857,GO:0031224,GO:0032501,GO:0034220,GO:0042221,GO:0044425,GO:0050877,GO:0050896,GO:0050906,GO:0050907,GO:0051179,GO:0051234,GO:0051606,GO:0055085-GO:0015276;desc=ionotropic glutamate receptor activity
contig_000554	AUGUSTUS	exon	9541359	9542030	.	+	.	ID=IALE00000080071;Parent=IALM00000025397
contig_000554	AUGUSTUS	exon	9547884	9548218	.	+	.	ID=IALE00000080072;Parent=IALM00000025397
contig_000554	AUGUSTUS	exon	9548283	9548444	.	+	.	ID=IALE00000080073;Parent=IALM00000025397
contig_000554	AUGUSTUS	exon	9548511	9548893	.	+	.	ID=IALE00000080074;Parent=IALM00000025397
contig_000554	AUGUSTUS	exon	9549029	9549221	.	+	.	ID=IALE00000080075;Parent=IALM00000025397
contig_000554	AUGUSTUS	exon	9549278	9550367	.	+	.	ID=IALE00000080076;Parent=IALM00000025397
contig_000554	AUGUSTUS	CDS	9541359	9542030	1	+	0	ID=IALC00000080071;Parent=IALM00000025397
contig_000554	AUGUSTUS	CDS	9547884	9548218	1	+	0	ID=IALC00000080072;Parent=IALM00000025397
contig_000554	AUGUSTUS	CDS	9548283	9548444	1	+	1	ID=IALC00000080073;Parent=IALM00000025397
contig_000554	AUGUSTUS	CDS	9548511	9548893	1	+	1	ID=IALC00000080074;Parent=IALM00000025397
contig_000554	AUGUSTUS	CDS	9549029	9549221	1	+	2	ID=IALC00000080075;Parent=IALM00000025397
contig_000554	AUGUSTUS	CDS	9549278	9550367	1	+	1	ID=IALC00000080076;Parent=IALM00000025397
contig_000554	AUGUSTUS	intron	9542031	9547883	1	+	.	ID=IALI00000054729;Parent=IALM00000025397
contig_000554	AUGUSTUS	intron	9548219	9548282	1	+	.	ID=IALI00000054730;Parent=IALM00000025397
contig_000554	AUGUSTUS	intron	9548445	9548510	1	+	.	ID=IALI00000054731;Parent=IALM00000025397
contig_000554	AUGUSTUS	intron	9548894	9549028	1	+	.	ID=IALI00000054732;Parent=IALM00000025397
contig_000554	AUGUSTUS	intron	9549222	9549277	1	+	.	ID=IALI00000054733;Parent=IALM00000025397
contig_000554	AUGUSTUS	start_codon	9541359	9541361	.	+	0	ID=IALS00000025345;Parent=IALM00000025397
contig_000554	AUGUSTUS	stop_codon	9550365	9550367	.	+	0	ID=IALST00000025348;Parent=IALM00000025397
contig_000554	AUGUSTUS	gene	9552152	9555339	.	-	.	ID=IAL_22710
contig_000554	AUGUSTUS	mRNA	9552152	9555339	1	-	.	ID=IALM00000025398;Parent=IAL_22710;Dbxref=InterPro:IPR001881,InterPro:IPR009030,InterPro:IPR006212,InterPro:IPR021852,InterPro:IPR000742,InterPro:IPR002049;gO_terms=GO:0003197,GO:0003205,GO:0003279,GO:0005575,GO:0005576,GO:0005615,GO:0005622,GO:0005623,GO:0005737,GO:0005783,GO:0005794,GO:0007275,GO:0007507,GO:0008150,GO:0009888,GO:0012505,GO:0032501,GO:0032502,GO:0043226,GO:0043227,GO:0043229,GO:0043231,GO:0044421,GO:0044424,GO:0044444,GO:0044464,GO:0048513,GO:0048731,GO:0048856,GO:0060485,GO:0072359;em_PFAMs=DUF3456,EGF_CA,Laminin_EGF
contig_000554	AUGUSTUS	exon	9552152	9552393	.	-	.	ID=IALE00000080077;Parent=IALM00000025398
contig_000554	AUGUSTUS	exon	9552469	9552702	.	-	.	ID=IALE00000080078;Parent=IALM00000025398
contig_000554	AUGUSTUS	exon	9554661	9555339	.	-	.	ID=IALE00000080079;Parent=IALM00000025398
contig_000554	AUGUSTUS	CDS	9552152	9552393	1	-	2	ID=IALC00000080077;Parent=IALM00000025398
contig_000554	AUGUSTUS	CDS	9552469	9552702	1	-	2	ID=IALC00000080078;Parent=IALM00000025398
contig_000554	AUGUSTUS	CDS	9554661	9555339	1	-	0	ID=IALC00000080079;Parent=IALM00000025398
contig_000554	AUGUSTUS	intron	9552394	9552468	1	-	.	ID=IALI00000054734;Parent=IALM00000025398
contig_000554	AUGUSTUS	intron	9552703	9554660	1	-	.	ID=IALI00000054735;Parent=IALM00000025398
contig_000554	AUGUSTUS	start_codon	9555337	9555339	.	-	0	ID=IALS00000025346;Parent=IALM00000025398
contig_000554	AUGUSTUS	stop_codon	9552152	9552154	.	-	0	ID=IALST00000025349;Parent=IALM00000025398
contig_000554	AUGUSTUS	gene	9563502	9569252	.	-	.	ID=IAL_22711
contig_000554	AUGUSTUS	mRNA	9563502	9569252	0.89	-	.	ID=IALM00000025399;Parent=IAL_22711;Dbxref=InterPro:IPR006153,InterPro:IPR018422,InterPro:IPR004709;gO_terms=GO:0000139,GO:0003674,GO:0005215,GO:0005451,GO:0005575,GO:0005622,GO:0005623,GO:0005737,GO:0005794,GO:0006810,GO:0006811,GO:0006812,GO:0006813,GO:0006814,GO:0006873,GO:0006885,GO:0008150,GO:0008324,GO:0009987,GO:0012505,GO:0015075,GO:0015077,GO:0015078,GO:0015079,GO:0015081,GO:0015291,GO:0015297,GO:0015298,GO:0015299,GO:0015318,GO:0015385,GO:0015386,GO:0015491,GO:0015672,GO:0016020,GO:0019725,GO:0022804,GO:0022821,GO:0022857,GO:0022890,GO:0030001,GO:0030003,GO:0030004,GO:0030641,GO:0031090,GO:0031984,GO:0034220,GO:0035725,GO:0042592,GO:0043226,GO:0043227,GO:0043229,GO:0043231,GO:0044422,GO:0044424,GO:0044431,GO:0044444,GO:0044446,GO:0044464,GO:0046873,GO:0048878,GO:0050801,GO:0051179,GO:0051234,GO:0051453,GO:0055067,GO:0055080,GO:0055082,GO:0055085,GO:0065007,GO:0065008,GO:0071804,GO:0071805,GO:0098588,GO:0098655,GO:0098660,GO:0098662,GO:0098771,GO:0098791,GO:0099516,GO:1902600;em_KEGG_ko=ko:K14724
contig_000554	AUGUSTUS	exon	9563502	9564792	.	-	.	ID=IALE00000080080;Parent=IALM00000025399
contig_000554	AUGUSTUS	exon	9568444	9569252	.	-	.	ID=IALE00000080081;Parent=IALM00000025399
contig_000554	AUGUSTUS	CDS	9563502	9564792	1	-	1	ID=IALC00000080080;Parent=IALM00000025399
contig_000554	AUGUSTUS	CDS	9568444	9569252	0.89	-	0	ID=IALC00000080081;Parent=IALM00000025399
contig_000554	AUGUSTUS	intron	9564793	9568443	1	-	.	ID=IALI00000054736;Parent=IALM00000025399
contig_000554	AUGUSTUS	start_codon	9569250	9569252	.	-	0	ID=IALS00000025347;Parent=IALM00000025399
contig_000554	AUGUSTUS	stop_codon	9563502	9563504	.	-	0	ID=IALST00000025350;Parent=IALM00000025399
contig_000554	AUGUSTUS	gene	9592299	9593864	.	+	.	ID=IAL_22712
contig_000554	AUGUSTUS	mRNA	9592299	9593864	0.47	+	.	ID=IALM00000025400;Parent=IAL_22712;Dbxref=InterPro:IPR021109,InterPro:IPR050951,InterPro:IPR043128,InterPro:IPR043502;desc=K02A2.6-like
contig_000554	AUGUSTUS	exon	9592299	9592339	.	+	.	ID=IALE00000080082;Parent=IALM00000025400
contig_000554	AUGUSTUS	exon	9592405	9592810	.	+	.	ID=IALE00000080083;Parent=IALM00000025400
contig_000554	AUGUSTUS	exon	9592996	9593333	.	+	.	ID=IALE00000080084;Parent=IALM00000025400
contig_000554	AUGUSTUS	exon	9593603	9593864	.	+	.	ID=IALE00000080085;Parent=IALM00000025400
contig_000554	AUGUSTUS	CDS	9592299	9592339	0.72	+	0	ID=IALC00000080082;Parent=IALM00000025400
contig_000554	AUGUSTUS	CDS	9592405	9592810	0.62	+	1	ID=IALC00000080083;Parent=IALM00000025400
contig_000554	AUGUSTUS	CDS	9592996	9593333	0.73	+	0	ID=IALC00000080084;Parent=IALM00000025400
contig_000554	AUGUSTUS	CDS	9593603	9593864	0.91	+	1	ID=IALC00000080085;Parent=IALM00000025400
contig_000554	AUGUSTUS	intron	9592340	9592404	0.72	+	.	ID=IALI00000054737;Parent=IALM00000025400
contig_000554	AUGUSTUS	intron	9592811	9592995	0.9	+	.	ID=IALI00000054738;Parent=IALM00000025400
contig_000554	AUGUSTUS	intron	9593334	9593602	0.79	+	.	ID=IALI00000054739;Parent=IALM00000025400
contig_000554	AUGUSTUS	start_codon	9592299	9592301	.	+	0	ID=IALS00000025348;Parent=IALM00000025400
contig_000554	AUGUSTUS	stop_codon	9593862	9593864	.	+	0	ID=IALST00000025351;Parent=IALM00000025400
contig_000554	AUGUSTUS	mRNA	9592694	9593864	0.69	+	.	ID=IALM00000025401;Parent=IAL_22712;Dbxref=InterPro:IPR043502,InterPro:IPR050951,InterPro:IPR043128,InterPro:IPR021109;desc=transposition
contig_000554	AUGUSTUS	exon	9592694	9592810	.	+	.	ID=IALE00000080086;Parent=IALM00000025401
contig_000554	AUGUSTUS	exon	9592996	9593333	.	+	.	ID=IALE00000080087;Parent=IALM00000025401
contig_000554	AUGUSTUS	exon	9593603	9593864	.	+	.	ID=IALE00000080088;Parent=IALM00000025401
contig_000554	AUGUSTUS	CDS	9592694	9592810	0.81	+	0	ID=IALC00000080086;Parent=IALM00000025401
contig_000554	AUGUSTUS	CDS	9592996	9593333	0.81	+	0	ID=IALC00000080087;Parent=IALM00000025401
contig_000554	AUGUSTUS	CDS	9593603	9593864	0.99	+	1	ID=IALC00000080088;Parent=IALM00000025401
contig_000554	AUGUSTUS	intron	9592811	9592995	0.96	+	.	ID=IALI00000054740;Parent=IALM00000025401
contig_000554	AUGUSTUS	intron	9593334	9593602	0.84	+	.	ID=IALI00000054741;Parent=IALM00000025401
contig_000554	AUGUSTUS	start_codon	9592694	9592696	.	+	0	ID=IALS00000025349;Parent=IALM00000025401
contig_000554	AUGUSTUS	stop_codon	9593862	9593864	.	+	0	ID=IALST00000025352;Parent=IALM00000025401
contig_000554	AUGUSTUS	gene	9608676	9644942	.	+	.	ID=IAL_22713
contig_000554	AUGUSTUS	mRNA	9608676	9644942	1	+	.	ID=IALM00000025402;Parent=IAL_22713;Dbxref=InterPro:IPR022630,InterPro:IPR022636,InterPro:IPR002133,InterPro:IPR022629,InterPro:IPR022628,InterPro:IPR022631;gO_terms=GO:0000096,GO:0000098,GO:0000166,GO:0000287,GO:0001887,GO:0003674,GO:0003824,GO:0004478,GO:0005488,GO:0005515,GO:0005524,GO:0005575,GO:0005622,GO:0005623,GO:0005634,GO:0005737,GO:0005829,GO:0006082,GO:0006520,GO:0006555,GO:0006556,GO:0006732,GO:0006790,GO:0006807,GO:0007275,GO:0007568,GO:0007623,GO:0008144,GO:0008150,GO:0008152,GO:0008340,GO:0009056,GO:0009058,GO:0009063,GO:0009066,GO:0009068,GO:0009087,GO:0009108,GO:0009314,GO:0009416,GO:0009628,GO:0009719,GO:0009725,GO:0009987,GO:0010033,GO:0010243,GO:0010259,GO:0010883,GO:0010888,GO:0014070,GO:0014074,GO:0016043,GO:0016054,GO:0016363,GO:0016597,GO:0016740,GO:0016765,GO:0017076,GO:0017144,GO:0019752,GO:0022607,GO:0030554,GO:0031406,GO:0031974,GO:0031981,GO:0032259,GO:0032501,GO:0032502,GO:0032553,GO:0032555,GO:0032559,GO:0032879,GO:0032991,GO:0034097,GO:0034214,GO:0034399,GO:0035639,GO:0036094,GO:0042221,GO:0042493,GO:0042802,GO:0042803,GO:0043167,GO:0043168,GO:0043169,GO:0043177,GO:0043226,GO:0043227,GO:0043229,GO:0043231,GO:0043233,GO:0043436,GO:0043531,GO:0043933,GO:0044085,GO:0044237,GO:0044238,GO:0044248,GO:0044249,GO:0044272,GO:0044273,GO:0044281,GO:0044282,GO:0044422,GO:0044424,GO:0044428,GO:0044444,GO:0044446,GO:0044464,GO:0046395,GO:0046500,GO:0046683,GO:0046872,GO:0046983,GO:0048269,GO:0048511,GO:0048519,GO:0048856,GO:0050789,GO:0050896,GO:0051186,GO:0051188,GO:0051259,GO:0051260,GO:0051262,GO:0051289,GO:0051291,GO:0051591,GO:0051716,GO:0065003,GO:0065007,GO:0065008,GO:0070013,GO:0070887,GO:0071310,GO:0071345,GO:0071704,GO:0071840,GO:0097159,GO:0097367,GO:0098601,GO:1901265,GO:1901363,GO:1901564,GO:1901565,GO:1901575,GO:1901576,GO:1901605,GO:1901606,GO:1901698,GO:1901700,GO:1902494,GO:1905952,GO:1905953,GO:1990234,GO:1990823,GO:1990830-GO:0004478;desc=Catalyzes the formation of S-adenosylmethionine from methionine and ATP
contig_000554	AUGUSTUS	exon	9608676	9608793	.	+	.	ID=IALE00000080089;Parent=IALM00000025402
contig_000554	AUGUSTUS	exon	9629610	9629687	.	+	.	ID=IALE00000080090;Parent=IALM00000025402
contig_000554	AUGUSTUS	exon	9634156	9634278	.	+	.	ID=IALE00000080091;Parent=IALM00000025402
contig_000554	AUGUSTUS	exon	9634420	9634532	.	+	.	ID=IALE00000080092;Parent=IALM00000025402
contig_000554	AUGUSTUS	exon	9641765	9641908	.	+	.	ID=IALE00000080093;Parent=IALM00000025402
contig_000554	AUGUSTUS	exon	9644236	9644771	.	+	.	ID=IALE00000080094;Parent=IALM00000025402
contig_000554	AUGUSTUS	exon	9644837	9644942	.	+	.	ID=IALE00000080095;Parent=IALM00000025402
contig_000554	AUGUSTUS	CDS	9608676	9608793	1	+	0	ID=IALC00000080089;Parent=IALM00000025402
contig_000554	AUGUSTUS	CDS	9629610	9629687	1	+	2	ID=IALC00000080090;Parent=IALM00000025402
contig_000554	AUGUSTUS	CDS	9634156	9634278	1	+	2	ID=IALC00000080091;Parent=IALM00000025402
contig_000554	AUGUSTUS	CDS	9634420	9634532	1	+	2	ID=IALC00000080092;Parent=IALM00000025402
contig_000554	AUGUSTUS	CDS	9641765	9641908	1	+	0	ID=IALC00000080093;Parent=IALM00000025402
contig_000554	AUGUSTUS	CDS	9644236	9644771	1	+	0	ID=IALC00000080094;Parent=IALM00000025402
contig_000554	AUGUSTUS	CDS	9644837	9644942	1	+	1	ID=IALC00000080095;Parent=IALM00000025402
contig_000554	AUGUSTUS	intron	9608794	9629609	1	+	.	ID=IALI00000054742;Parent=IALM00000025402
contig_000554	AUGUSTUS	intron	9629688	9634155	1	+	.	ID=IALI00000054743;Parent=IALM00000025402
contig_000554	AUGUSTUS	intron	9634279	9634419	1	+	.	ID=IALI00000054744;Parent=IALM00000025402
contig_000554	AUGUSTUS	intron	9634533	9641764	1	+	.	ID=IALI00000054745;Parent=IALM00000025402
contig_000554	AUGUSTUS	intron	9641909	9644235	1	+	.	ID=IALI00000054746;Parent=IALM00000025402
contig_000554	AUGUSTUS	intron	9644772	9644836	1	+	.	ID=IALI00000054747;Parent=IALM00000025402
contig_000554	AUGUSTUS	start_codon	9608676	9608678	.	+	0	ID=IALS00000025350;Parent=IALM00000025402
contig_000554	AUGUSTUS	stop_codon	9644940	9644942	.	+	0	ID=IALST00000025353;Parent=IALM00000025402
contig_000554	AUGUSTUS	mRNA	9608676	9644942	0.88	+	.	ID=IALM00000025403;Parent=IAL_22713;Dbxref=InterPro:IPR022636,InterPro:IPR002133,InterPro:IPR022628,InterPro:IPR022629,InterPro:IPR022631,InterPro:IPR022630;gO_terms=GO:0000096,GO:0000098,GO:0000166,GO:0000287,GO:0001887,GO:0003674,GO:0003824,GO:0004478,GO:0005488,GO:0005515,GO:0005524,GO:0005575,GO:0005622,GO:0005623,GO:0005634,GO:0005737,GO:0005829,GO:0006082,GO:0006520,GO:0006555,GO:0006556,GO:0006732,GO:0006790,GO:0006807,GO:0007275,GO:0007568,GO:0007623,GO:0008144,GO:0008150,GO:0008152,GO:0008340,GO:0009056,GO:0009058,GO:0009063,GO:0009066,GO:0009068,GO:0009087,GO:0009108,GO:0009314,GO:0009416,GO:0009628,GO:0009719,GO:0009725,GO:0009987,GO:0010033,GO:0010243,GO:0010259,GO:0010883,GO:0010888,GO:0014070,GO:0014074,GO:0016043,GO:0016054,GO:0016363,GO:0016597,GO:0016740,GO:0016765,GO:0017076,GO:0017144,GO:0019752,GO:0022607,GO:0030554,GO:0031406,GO:0031974,GO:0031981,GO:0032259,GO:0032501,GO:0032502,GO:0032553,GO:0032555,GO:0032559,GO:0032879,GO:0032991,GO:0034097,GO:0034214,GO:0034399,GO:0035639,GO:0036094,GO:0042221,GO:0042493,GO:0042802,GO:0042803,GO:0043167,GO:0043168,GO:0043169,GO:0043177,GO:0043226,GO:0043227,GO:0043229,GO:0043231,GO:0043233,GO:0043436,GO:0043531,GO:0043933,GO:0044085,GO:0044237,GO:0044238,GO:0044248,GO:0044249,GO:0044272,GO:0044273,GO:0044281,GO:0044282,GO:0044422,GO:0044424,GO:0044428,GO:0044444,GO:0044446,GO:0044464,GO:0046395,GO:0046500,GO:0046683,GO:0046872,GO:0046983,GO:0048269,GO:0048511,GO:0048519,GO:0048856,GO:0050789,GO:0050896,GO:0051186,GO:0051188,GO:0051259,GO:0051260,GO:0051262,GO:0051289,GO:0051291,GO:0051591,GO:0051716,GO:0065003,GO:0065007,GO:0065008,GO:0070013,GO:0070887,GO:0071310,GO:0071345,GO:0071704,GO:0071840,GO:0097159,GO:0097367,GO:0098601,GO:1901265,GO:1901363,GO:1901564,GO:1901565,GO:1901575,GO:1901576,GO:1901605,GO:1901606,GO:1901698,GO:1901700,GO:1902494,GO:1905952,GO:1905953,GO:1990234,GO:1990823,GO:1990830-GO:0004478;desc=Catalyzes the formation of S-adenosylmethionine from methionine and ATP
contig_000554	AUGUSTUS	exon	9608676	9608793	.	+	.	ID=IALE00000080096;Parent=IALM00000025403
contig_000554	AUGUSTUS	exon	9629610	9629687	.	+	.	ID=IALE00000080097;Parent=IALM00000025403
contig_000554	AUGUSTUS	exon	9634156	9634278	.	+	.	ID=IALE00000080098;Parent=IALM00000025403
contig_000554	AUGUSTUS	exon	9634420	9634524	.	+	.	ID=IALE00000080099;Parent=IALM00000025403
contig_000554	AUGUSTUS	exon	9640859	9640971	.	+	.	ID=IALE00000080100;Parent=IALM00000025403
contig_000554	AUGUSTUS	exon	9641765	9641908	.	+	.	ID=IALE00000080101;Parent=IALM00000025403
contig_000554	AUGUSTUS	exon	9644236	9644771	.	+	.	ID=IALE00000080102;Parent=IALM00000025403
contig_000554	AUGUSTUS	exon	9644837	9644942	.	+	.	ID=IALE00000080103;Parent=IALM00000025403
contig_000554	AUGUSTUS	CDS	9608676	9608793	0.99	+	0	ID=IALC00000080096;Parent=IALM00000025403
contig_000554	AUGUSTUS	CDS	9629610	9629687	0.97	+	2	ID=IALC00000080097;Parent=IALM00000025403
contig_000554	AUGUSTUS	CDS	9634156	9634278	1	+	2	ID=IALC00000080098;Parent=IALM00000025403
contig_000554	AUGUSTUS	CDS	9634420	9634524	0.96	+	2	ID=IALC00000080099;Parent=IALM00000025403
contig_000554	AUGUSTUS	CDS	9640859	9640971	0.95	+	2	ID=IALC00000080100;Parent=IALM00000025403
contig_000554	AUGUSTUS	CDS	9641765	9641908	1	+	0	ID=IALC00000080101;Parent=IALM00000025403
contig_000554	AUGUSTUS	CDS	9644236	9644771	1	+	0	ID=IALC00000080102;Parent=IALM00000025403
contig_000554	AUGUSTUS	CDS	9644837	9644942	1	+	1	ID=IALC00000080103;Parent=IALM00000025403
contig_000554	AUGUSTUS	intron	9608794	9629609	0.97	+	.	ID=IALI00000054748;Parent=IALM00000025403
contig_000554	AUGUSTUS	intron	9629688	9634155	1	+	.	ID=IALI00000054749;Parent=IALM00000025403
contig_000554	AUGUSTUS	intron	9634279	9634419	1	+	.	ID=IALI00000054750;Parent=IALM00000025403
contig_000554	AUGUSTUS	intron	9634525	9640858	0.91	+	.	ID=IALI00000054751;Parent=IALM00000025403
contig_000554	AUGUSTUS	intron	9640972	9641764	1	+	.	ID=IALI00000054752;Parent=IALM00000025403
contig_000554	AUGUSTUS	intron	9641909	9644235	1	+	.	ID=IALI00000054753;Parent=IALM00000025403
contig_000554	AUGUSTUS	intron	9644772	9644836	1	+	.	ID=IALI00000054754;Parent=IALM00000025403
contig_000554	AUGUSTUS	start_codon	9608676	9608678	.	+	0	ID=IALS00000025351;Parent=IALM00000025403
contig_000554	AUGUSTUS	stop_codon	9644940	9644942	.	+	0	ID=IALST00000025354;Parent=IALM00000025403
contig_000554	GeneMark.hmm3	mRNA	9629615	9644942	.	+	.	ID=IALM00000025404;Parent=IAL_22713;Dbxref=InterPro:IPR002133,InterPro:IPR022631,InterPro:IPR022629,InterPro:IPR022630,InterPro:IPR022636,InterPro:IPR022628;gO_terms=GO:0000096,GO:0000098,GO:0000166,GO:0000287,GO:0001887,GO:0003674,GO:0003824,GO:0004478,GO:0005488,GO:0005515,GO:0005524,GO:0005575,GO:0005622,GO:0005623,GO:0005634,GO:0005737,GO:0005829,GO:0006082,GO:0006520,GO:0006555,GO:0006556,GO:0006732,GO:0006790,GO:0006807,GO:0007275,GO:0007568,GO:0007623,GO:0008144,GO:0008150,GO:0008152,GO:0008340,GO:0009056,GO:0009058,GO:0009063,GO:0009066,GO:0009068,GO:0009087,GO:0009108,GO:0009314,GO:0009416,GO:0009628,GO:0009719,GO:0009725,GO:0009987,GO:0010033,GO:0010243,GO:0010259,GO:0010883,GO:0010888,GO:0014070,GO:0014074,GO:0016043,GO:0016054,GO:0016363,GO:0016597,GO:0016740,GO:0016765,GO:0017076,GO:0017144,GO:0019752,GO:0022607,GO:0030554,GO:0031406,GO:0031974,GO:0031981,GO:0032259,GO:0032501,GO:0032502,GO:0032553,GO:0032555,GO:0032559,GO:0032879,GO:0032991,GO:0034097,GO:0034214,GO:0034399,GO:0035639,GO:0036094,GO:0042221,GO:0042493,GO:0042802,GO:0042803,GO:0043167,GO:0043168,GO:0043169,GO:0043177,GO:0043226,GO:0043227,GO:0043229,GO:0043231,GO:0043233,GO:0043436,GO:0043531,GO:0043933,GO:0044085,GO:0044237,GO:0044238,GO:0044248,GO:0044249,GO:0044272,GO:0044273,GO:0044281,GO:0044282,GO:0044422,GO:0044424,GO:0044428,GO:0044444,GO:0044446,GO:0044464,GO:0046395,GO:0046500,GO:0046683,GO:0046872,GO:0046983,GO:0048269,GO:0048511,GO:0048519,GO:0048856,GO:0050789,GO:0050896,GO:0051186,GO:0051188,GO:0051259,GO:0051260,GO:0051262,GO:0051289,GO:0051291,GO:0051591,GO:0051716,GO:0065003,GO:0065007,GO:0065008,GO:0070013,GO:0070887,GO:0071310,GO:0071345,GO:0071704,GO:0071840,GO:0097159,GO:0097367,GO:0098601,GO:1901265,GO:1901363,GO:1901564,GO:1901565,GO:1901575,GO:1901576,GO:1901605,GO:1901606,GO:1901698,GO:1901700,GO:1902494,GO:1905952,GO:1905953,GO:1990234,GO:1990823,GO:1990830-GO:0004478;desc=Catalyzes the formation of S-adenosylmethionine from methionine and ATP
contig_000554	GeneMark.hmm3	exon	9629615	9629687	0	+	.	ID=IALE00000080104;Parent=IALM00000025404
contig_000554	GeneMark.hmm3	exon	9634156	9634278	0	+	.	ID=IALE00000080105;Parent=IALM00000025404
contig_000554	GeneMark.hmm3	exon	9634420	9634532	0	+	.	ID=IALE00000080106;Parent=IALM00000025404
contig_000554	GeneMark.hmm3	exon	9641765	9641908	0	+	.	ID=IALE00000080107;Parent=IALM00000025404
contig_000554	GeneMark.hmm3	exon	9644236	9644771	0	+	.	ID=IALE00000080108;Parent=IALM00000025404
contig_000554	GeneMark.hmm3	exon	9644837	9644942	0	+	.	ID=IALE00000080109;Parent=IALM00000025404
contig_000554	GeneMark.hmm3	CDS	9629615	9629687	.	+	0	ID=IALC00000080104;Parent=IALM00000025404
contig_000554	GeneMark.hmm3	CDS	9634156	9634278	.	+	2	ID=IALC00000080105;Parent=IALM00000025404
contig_000554	GeneMark.hmm3	CDS	9634420	9634532	.	+	2	ID=IALC00000080106;Parent=IALM00000025404
contig_000554	GeneMark.hmm3	CDS	9641765	9641908	.	+	0	ID=IALC00000080107;Parent=IALM00000025404
contig_000554	GeneMark.hmm3	CDS	9644236	9644771	.	+	0	ID=IALC00000080108;Parent=IALM00000025404
contig_000554	GeneMark.hmm3	CDS	9644837	9644942	.	+	1	ID=IALC00000080109;Parent=IALM00000025404
contig_000554	GeneMark.hmm3	intron	9629688	9634155	.	+	2	ID=IALI00000054755;Parent=IALM00000025404
contig_000554	GeneMark.hmm3	intron	9634279	9634419	.	+	2	ID=IALI00000054756;Parent=IALM00000025404
contig_000554	GeneMark.hmm3	intron	9634533	9641764	.	+	0	ID=IALI00000054757;Parent=IALM00000025404
contig_000554	GeneMark.hmm3	intron	9641909	9644235	.	+	0	ID=IALI00000054758;Parent=IALM00000025404
contig_000554	GeneMark.hmm3	intron	9644772	9644836	.	+	1	ID=IALI00000054759;Parent=IALM00000025404
contig_000554	GeneMark.hmm3	start_codon	9629615	9629617	.	+	0	ID=IALS00000025352;Parent=IALM00000025404
contig_000554	GeneMark.hmm3	stop_codon	9644940	9644942	.	+	0	ID=IALST00000025355;Parent=IALM00000025404
contig_000554	AUGUSTUS	gene	9662208	9670316	.	+	.	ID=IAL_22714
contig_000554	AUGUSTUS	mRNA	9662208	9670316	0.99	+	.	ID=IALM00000025405;Parent=IAL_22714;Dbxref=InterPro:IPR000734,InterPro:IPR029058,InterPro:IPR033906,InterPro:IPR013818;gO_terms=GO:0016298,GO:0006629;desc=Lipase
contig_000554	AUGUSTUS	exon	9662208	9662274	.	+	.	ID=IALE00000080110;Parent=IALM00000025405
contig_000554	AUGUSTUS	exon	9667611	9667851	.	+	.	ID=IALE00000080111;Parent=IALM00000025405
contig_000554	AUGUSTUS	exon	9669509	9670316	.	+	.	ID=IALE00000080112;Parent=IALM00000025405
contig_000554	AUGUSTUS	CDS	9662208	9662274	0.99	+	0	ID=IALC00000080110;Parent=IALM00000025405
contig_000554	AUGUSTUS	CDS	9667611	9667851	1	+	2	ID=IALC00000080111;Parent=IALM00000025405
contig_000554	AUGUSTUS	CDS	9669509	9670316	1	+	1	ID=IALC00000080112;Parent=IALM00000025405
contig_000554	AUGUSTUS	intron	9662275	9667610	0.99	+	.	ID=IALI00000054760;Parent=IALM00000025405
contig_000554	AUGUSTUS	intron	9667852	9669508	1	+	.	ID=IALI00000054761;Parent=IALM00000025405
contig_000554	AUGUSTUS	start_codon	9662208	9662210	.	+	0	ID=IALS00000025353;Parent=IALM00000025405
contig_000554	AUGUSTUS	stop_codon	9670314	9670316	.	+	0	ID=IALST00000025356;Parent=IALM00000025405
contig_000554	AUGUSTUS	gene	9675007	9688148	.	-	.	ID=IAL_22715
contig_000554	AUGUSTUS	mRNA	9675007	9688148	1	-	.	ID=IALM00000025406;Parent=IAL_22715;Dbxref=InterPro:IPR027417,InterPro:IPR017871,InterPro:IPR003439,InterPro:IPR050352,InterPro:IPR003593,InterPro:IPR013525,InterPro:IPR043926;gO_terms=GO:0003674,GO:0003824,GO:0005215,GO:0005319,GO:0005575,GO:0005623,GO:0005886,GO:0006810,GO:0006869,GO:0008150,GO:0010876,GO:0015248,GO:0015318,GO:0015399,GO:0015405,GO:0015850,GO:0015918,GO:0016020,GO:0016021,GO:0016462,GO:0016787,GO:0016817,GO:0016818,GO:0016887,GO:0017111,GO:0017127,GO:0022804,GO:0022857,GO:0030301,GO:0031224,GO:0033036,GO:0034040,GO:0034041,GO:0042623,GO:0042626,GO:0043492,GO:0044425,GO:0044464,GO:0051179,GO:0051234,GO:0055085,GO:0071702,GO:0071944,GO:1901618-GO:0005524,GO:0140359;desc=ATP binding
contig_000554	AUGUSTUS	exon	9675007	9675438	.	-	.	ID=IALE00000080113;Parent=IALM00000025406
contig_000554	AUGUSTUS	exon	9675497	9675753	.	-	.	ID=IALE00000080114;Parent=IALM00000025406
contig_000554	AUGUSTUS	exon	9675827	9676276	.	-	.	ID=IALE00000080115;Parent=IALM00000025406
contig_000554	AUGUSTUS	exon	9680611	9680849	.	-	.	ID=IALE00000080116;Parent=IALM00000025406
contig_000554	AUGUSTUS	exon	9680908	9681243	.	-	.	ID=IALE00000080117;Parent=IALM00000025406
contig_000554	AUGUSTUS	exon	9684318	9684435	.	-	.	ID=IALE00000080118;Parent=IALM00000025406
contig_000554	AUGUSTUS	exon	9687923	9688148	.	-	.	ID=IALE00000080119;Parent=IALM00000025406
contig_000554	AUGUSTUS	CDS	9675007	9675438	1	-	0	ID=IALC00000080113;Parent=IALM00000025406
contig_000554	AUGUSTUS	CDS	9675497	9675753	1	-	2	ID=IALC00000080114;Parent=IALM00000025406
contig_000554	AUGUSTUS	CDS	9675827	9676276	1	-	2	ID=IALC00000080115;Parent=IALM00000025406
contig_000554	AUGUSTUS	CDS	9680611	9680849	1	-	1	ID=IALC00000080116;Parent=IALM00000025406
contig_000554	AUGUSTUS	CDS	9680908	9681243	1	-	1	ID=IALC00000080117;Parent=IALM00000025406
contig_000554	AUGUSTUS	CDS	9684318	9684435	1	-	2	ID=IALC00000080118;Parent=IALM00000025406
contig_000554	AUGUSTUS	CDS	9687923	9688148	1	-	0	ID=IALC00000080119;Parent=IALM00000025406
contig_000554	AUGUSTUS	intron	9675439	9675496	1	-	.	ID=IALI00000054762;Parent=IALM00000025406
contig_000554	AUGUSTUS	intron	9675754	9675826	1	-	.	ID=IALI00000054763;Parent=IALM00000025406
contig_000554	AUGUSTUS	intron	9676277	9680610	1	-	.	ID=IALI00000054764;Parent=IALM00000025406
contig_000554	AUGUSTUS	intron	9680850	9680907	1	-	.	ID=IALI00000054765;Parent=IALM00000025406
contig_000554	AUGUSTUS	intron	9681244	9684317	1	-	.	ID=IALI00000054766;Parent=IALM00000025406
contig_000554	AUGUSTUS	intron	9684436	9687922	1	-	.	ID=IALI00000054767;Parent=IALM00000025406
contig_000554	AUGUSTUS	start_codon	9688146	9688148	.	-	0	ID=IALS00000025354;Parent=IALM00000025406
contig_000554	AUGUSTUS	stop_codon	9675007	9675009	.	-	0	ID=IALST00000025357;Parent=IALM00000025406
contig_000554	AUGUSTUS	gene	9740275	9762810	.	-	.	ID=IAL_22716
contig_000554	GeneMark.hmm3	mRNA	9740275	9746049	.	-	.	ID=IALM00000025407;Parent=IAL_22716;Dbxref=InterPro:IPR013525,InterPro:IPR050352,InterPro:IPR027417,InterPro:IPR017871,InterPro:IPR003439;gO_terms=GO:0003674,GO:0003824,GO:0005215,GO:0005319,GO:0005575,GO:0005623,GO:0005886,GO:0006810,GO:0006869,GO:0008150,GO:0010876,GO:0015248,GO:0015318,GO:0015399,GO:0015405,GO:0015850,GO:0015918,GO:0016020,GO:0016021,GO:0016462,GO:0016787,GO:0016817,GO:0016818,GO:0016887,GO:0017111,GO:0017127,GO:0022804,GO:0022857,GO:0030301,GO:0031224,GO:0033036,GO:0034040,GO:0034041,GO:0042623,GO:0042626,GO:0043492,GO:0044425,GO:0044464,GO:0051179,GO:0051234,GO:0055085,GO:0071702,GO:0071944,GO:1901618-GO:0016020,GO:0140359,GO:0005524;desc=ATP- binding
contig_000554	GeneMark.hmm3	exon	9740275	9740775	0	-	.	ID=IALE00000080120;Parent=IALM00000025407
contig_000554	GeneMark.hmm3	exon	9740844	9740944	0	-	.	ID=IALE00000080121;Parent=IALM00000025407
contig_000554	GeneMark.hmm3	exon	9742229	9742397	0	-	.	ID=IALE00000080122;Parent=IALM00000025407
contig_000554	GeneMark.hmm3	exon	9742472	9743302	0	-	.	ID=IALE00000080123;Parent=IALM00000025407
contig_000554	GeneMark.hmm3	exon	9745888	9746049	0	-	.	ID=IALE00000080124;Parent=IALM00000025407
contig_000554	GeneMark.hmm3	CDS	9740275	9740775	.	-	0	ID=IALC00000080120;Parent=IALM00000025407
contig_000554	GeneMark.hmm3	CDS	9740844	9740944	.	-	2	ID=IALC00000080121;Parent=IALM00000025407
contig_000554	GeneMark.hmm3	CDS	9742229	9742397	.	-	0	ID=IALC00000080122;Parent=IALM00000025407
contig_000554	GeneMark.hmm3	CDS	9742472	9743302	.	-	0	ID=IALC00000080123;Parent=IALM00000025407
contig_000554	GeneMark.hmm3	CDS	9745888	9746049	.	-	0	ID=IALC00000080124;Parent=IALM00000025407
contig_000554	GeneMark.hmm3	intron	9740776	9740843	.	-	2	ID=IALI00000054768;Parent=IALM00000025407
contig_000554	GeneMark.hmm3	intron	9740945	9742228	.	-	0	ID=IALI00000054769;Parent=IALM00000025407
contig_000554	GeneMark.hmm3	intron	9742398	9742471	.	-	0	ID=IALI00000054770;Parent=IALM00000025407
contig_000554	GeneMark.hmm3	intron	9743303	9745887	.	-	0	ID=IALI00000054771;Parent=IALM00000025407
contig_000554	GeneMark.hmm3	start_codon	9746047	9746049	.	-	0	ID=IALS00000025355;Parent=IALM00000025407
contig_000554	GeneMark.hmm3	stop_codon	9740275	9740277	.	-	0	ID=IALST00000025358;Parent=IALM00000025407
contig_000554	AUGUSTUS	mRNA	9740275	9762810	0.61	-	.	ID=IALM00000025408;Parent=IAL_22716;Dbxref=InterPro:IPR027417,InterPro:IPR013525,InterPro:IPR003439,InterPro:IPR050352,InterPro:IPR017871,InterPro:IPR003593;gO_terms=GO:0003674,GO:0003824,GO:0005215,GO:0005319,GO:0005575,GO:0005623,GO:0005886,GO:0006810,GO:0006869,GO:0008150,GO:0010876,GO:0015248,GO:0015318,GO:0015399,GO:0015405,GO:0015850,GO:0015918,GO:0016020,GO:0016021,GO:0016462,GO:0016787,GO:0016817,GO:0016818,GO:0016887,GO:0017111,GO:0017127,GO:0022804,GO:0022857,GO:0030301,GO:0031224,GO:0033036,GO:0034040,GO:0034041,GO:0042623,GO:0042626,GO:0043492,GO:0044425,GO:0044464,GO:0051179,GO:0051234,GO:0055085,GO:0071702,GO:0071944,GO:1901618-GO:0016020,GO:0140359,GO:0005524;desc=ATP- binding
contig_000554	AUGUSTUS	exon	9740275	9740775	.	-	.	ID=IALE00000080125;Parent=IALM00000025408
contig_000554	AUGUSTUS	exon	9740844	9740944	.	-	.	ID=IALE00000080126;Parent=IALM00000025408
contig_000554	AUGUSTUS	exon	9742229	9742397	.	-	.	ID=IALE00000080127;Parent=IALM00000025408
contig_000554	AUGUSTUS	exon	9742472	9743302	.	-	.	ID=IALE00000080128;Parent=IALM00000025408
contig_000554	AUGUSTUS	exon	9745888	9746077	.	-	.	ID=IALE00000080129;Parent=IALM00000025408
contig_000554	AUGUSTUS	exon	9759776	9759893	.	-	.	ID=IALE00000080130;Parent=IALM00000025408
contig_000554	AUGUSTUS	exon	9762795	9762810	.	-	.	ID=IALE00000080131;Parent=IALM00000025408
contig_000554	AUGUSTUS	CDS	9740275	9740775	1	-	0	ID=IALC00000080125;Parent=IALM00000025408
contig_000554	AUGUSTUS	CDS	9740844	9740944	1	-	2	ID=IALC00000080126;Parent=IALM00000025408
contig_000554	AUGUSTUS	CDS	9742229	9742397	1	-	0	ID=IALC00000080127;Parent=IALM00000025408
contig_000554	AUGUSTUS	CDS	9742472	9743302	1	-	0	ID=IALC00000080128;Parent=IALM00000025408
contig_000554	AUGUSTUS	CDS	9745888	9746077	1	-	1	ID=IALC00000080129;Parent=IALM00000025408
contig_000554	AUGUSTUS	CDS	9759776	9759893	1	-	2	ID=IALC00000080130;Parent=IALM00000025408
contig_000554	AUGUSTUS	CDS	9762795	9762810	0.61	-	0	ID=IALC00000080131;Parent=IALM00000025408
contig_000554	AUGUSTUS	intron	9740776	9740843	1	-	.	ID=IALI00000054772;Parent=IALM00000025408
contig_000554	AUGUSTUS	intron	9740945	9742228	1	-	.	ID=IALI00000054773;Parent=IALM00000025408
contig_000554	AUGUSTUS	intron	9742398	9742471	1	-	.	ID=IALI00000054774;Parent=IALM00000025408
contig_000554	AUGUSTUS	intron	9743303	9745887	1	-	.	ID=IALI00000054775;Parent=IALM00000025408
contig_000554	AUGUSTUS	intron	9746078	9759775	1	-	.	ID=IALI00000054776;Parent=IALM00000025408
contig_000554	AUGUSTUS	intron	9759894	9762794	0.61	-	.	ID=IALI00000054777;Parent=IALM00000025408
contig_000554	AUGUSTUS	start_codon	9762808	9762810	.	-	0	ID=IALS00000025356;Parent=IALM00000025408
contig_000554	AUGUSTUS	stop_codon	9740275	9740277	.	-	0	ID=IALST00000025359;Parent=IALM00000025408
contig_000554	AUGUSTUS	gene	9767747	9769099	.	+	.	ID=IAL_22717
contig_000554	AUGUSTUS	mRNA	9767747	9769099	0.5	+	.	ID=IALM00000025409;Parent=IAL_22717;Dbxref=InterPro:IPR025724,InterPro:IPR054722;desc=Reverse transcriptase (RNA-dependent DNA polymerase)
contig_000554	AUGUSTUS	exon	9767747	9767929	.	+	.	ID=IALE00000080132;Parent=IALM00000025409
contig_000554	AUGUSTUS	exon	9767989	9768355	.	+	.	ID=IALE00000080133;Parent=IALM00000025409
contig_000554	AUGUSTUS	exon	9768435	9769099	.	+	.	ID=IALE00000080134;Parent=IALM00000025409
contig_000554	AUGUSTUS	CDS	9767747	9767929	1	+	0	ID=IALC00000080132;Parent=IALM00000025409
contig_000554	AUGUSTUS	CDS	9767989	9768355	0.97	+	0	ID=IALC00000080133;Parent=IALM00000025409
contig_000554	AUGUSTUS	CDS	9768435	9769099	0.51	+	2	ID=IALC00000080134;Parent=IALM00000025409
contig_000554	AUGUSTUS	intron	9767930	9767988	0.98	+	.	ID=IALI00000054778;Parent=IALM00000025409
contig_000554	AUGUSTUS	intron	9768356	9768434	0.61	+	.	ID=IALI00000054779;Parent=IALM00000025409
contig_000554	AUGUSTUS	start_codon	9767747	9767749	.	+	0	ID=IALS00000025357;Parent=IALM00000025409
contig_000554	AUGUSTUS	stop_codon	9769097	9769099	.	+	0	ID=IALST00000025360;Parent=IALM00000025409
contig_000554	AUGUSTUS	gene	9834659	9844659	.	-	.	ID=IAL_22718
contig_000554	AUGUSTUS	mRNA	9834659	9844659	1	-	.	ID=IALM00000025410;Parent=IAL_22718;Dbxref=InterPro:IPR027417,InterPro:IPR017871,InterPro:IPR013525,InterPro:IPR003439,InterPro:IPR043926,InterPro:IPR050352,InterPro:IPR003593;gO_terms=GO:0000166,GO:0003674,GO:0003824,GO:0005215,GO:0005319,GO:0005488,GO:0005496,GO:0005515,GO:0005524,GO:0005543,GO:0005548,GO:0005575,GO:0005622,GO:0005623,GO:0005737,GO:0005739,GO:0005768,GO:0005886,GO:0005887,GO:0006066,GO:0006355,GO:0006629,GO:0006807,GO:0006810,GO:0006811,GO:0006820,GO:0006869,GO:0008104,GO:0008144,GO:0008150,GO:0008152,GO:0008202,GO:0008203,GO:0008289,GO:0009593,GO:0009719,GO:0009720,GO:0009725,GO:0009726,GO:0009889,GO:0009891,GO:0009893,GO:0009897,GO:0009986,GO:0009987,GO:0010033,GO:0010468,GO:0010556,GO:0010743,GO:0010745,GO:0010872,GO:0010874,GO:0010875,GO:0010876,GO:0010883,GO:0010885,GO:0010887,GO:0010888,GO:0010893,GO:0012505,GO:0012506,GO:0015031,GO:0015248,GO:0015318,GO:0015399,GO:0015405,GO:0015485,GO:0015711,GO:0015748,GO:0015833,GO:0015850,GO:0015914,GO:0015918,GO:0016020,GO:0016021,GO:0016043,GO:0016125,GO:0016462,GO:0016787,GO:0016817,GO:0016818,GO:0016887,GO:0017076,GO:0017111,GO:0017127,GO:0019216,GO:0019218,GO:0019219,GO:0019222,GO:0019534,GO:0019538,GO:0022804,GO:0022857,GO:0030133,GO:0030301,GO:0030554,GO:0030658,GO:0030659,GO:0031090,GO:0031224,GO:0031226,GO:0031323,GO:0031326,GO:0031410,GO:0031982,GO:0032365,GO:0032366,GO:0032367,GO:0032368,GO:0032370,GO:0032371,GO:0032373,GO:0032374,GO:0032376,GO:0032501,GO:0032553,GO:0032555,GO:0032559,GO:0032879,GO:0032934,GO:0033036,GO:0033344,GO:0033700,GO:0033993,GO:0034040,GO:0034041,GO:0034367,GO:0034368,GO:0034369,GO:0034374,GO:0034375,GO:0034436,GO:0034437,GO:0035639,GO:0036094,GO:0042221,GO:0042592,GO:0042623,GO:0042626,GO:0042632,GO:0042802,GO:0042803,GO:0042886,GO:0042982,GO:0042987,GO:0043062,GO:0043167,GO:0043168,GO:0043170,GO:0043178,GO:0043226,GO:0043227,GO:0043229,GO:0043231,GO:0043492,GO:0043531,GO:0043691,GO:0043933,GO:0044238,GO:0044281,GO:0044422,GO:0044424,GO:0044425,GO:0044433,GO:0044444,GO:0044446,GO:0044459,GO:0044464,GO:0045184,GO:0045540,GO:0045542,GO:0045595,GO:0045596,GO:0045834,GO:0045940,GO:0046889,GO:0046890,GO:0046907,GO:0046982,GO:0046983,GO:0048518,GO:0048519,GO:0048523,GO:0048878,GO:0050789,GO:0050793,GO:0050794,GO:0050801,GO:0050810,GO:0050896,GO:0051049,GO:0051050,GO:0051093,GO:0051171,GO:0051179,GO:0051234,GO:0051252,GO:0051606,GO:0051641,GO:0051649,GO:0051716,GO:0055037,GO:0055081,GO:0055085,GO:0055088,GO:0055091,GO:0055092,GO:0060255,GO:0062012,GO:0062013,GO:0065007,GO:0065008,GO:0070382,GO:0071402,GO:0071403,GO:0071702,GO:0071704,GO:0071705,GO:0071825,GO:0071827,GO:0071840,GO:0071944,GO:0080090,GO:0090181,GO:0090205,GO:0097006,GO:0097159,GO:0097367,GO:0097708,GO:0098552,GO:0098588,GO:0098805,GO:0099501,GO:0099503,GO:0106118,GO:0106120,GO:1901264,GO:1901265,GO:1901360,GO:1901363,GO:1901564,GO:1901615,GO:1901618,GO:1901998,GO:1902652,GO:1902930,GO:1902932,GO:1903506,GO:1905952,GO:1905953,GO:1905954,GO:2000112,GO:2001141-GO:0005524,GO:0140359;desc=ATP- binding
contig_000554	AUGUSTUS	exon	9834659	9834870	.	-	.	ID=IALE00000080135;Parent=IALM00000025410
contig_000554	AUGUSTUS	exon	9834941	9835229	.	-	.	ID=IALE00000080136;Parent=IALM00000025410
contig_000554	AUGUSTUS	exon	9839760	9839860	.	-	.	ID=IALE00000080137;Parent=IALM00000025410
contig_000554	AUGUSTUS	exon	9839925	9841264	.	-	.	ID=IALE00000080138;Parent=IALM00000025410
contig_000554	AUGUSTUS	exon	9843054	9843359	.	-	.	ID=IALE00000080139;Parent=IALM00000025410
contig_000554	AUGUSTUS	exon	9843878	9844659	.	-	.	ID=IALE00000080140;Parent=IALM00000025410
contig_000554	AUGUSTUS	CDS	9834659	9834870	1	-	2	ID=IALC00000080135;Parent=IALM00000025410
contig_000554	AUGUSTUS	CDS	9834941	9835229	1	-	0	ID=IALC00000080136;Parent=IALM00000025410
contig_000554	AUGUSTUS	CDS	9839760	9839860	1	-	2	ID=IALC00000080137;Parent=IALM00000025410
contig_000554	AUGUSTUS	CDS	9839925	9841264	1	-	1	ID=IALC00000080138;Parent=IALM00000025410
contig_000554	AUGUSTUS	CDS	9843054	9843359	1	-	1	ID=IALC00000080139;Parent=IALM00000025410
contig_000554	AUGUSTUS	CDS	9843878	9844659	1	-	0	ID=IALC00000080140;Parent=IALM00000025410
contig_000554	AUGUSTUS	intron	9834871	9834940	1	-	.	ID=IALI00000054780;Parent=IALM00000025410
contig_000554	AUGUSTUS	intron	9835230	9839759	1	-	.	ID=IALI00000054781;Parent=IALM00000025410
contig_000554	AUGUSTUS	intron	9839861	9839924	1	-	.	ID=IALI00000054782;Parent=IALM00000025410
contig_000554	AUGUSTUS	intron	9841265	9843053	1	-	.	ID=IALI00000054783;Parent=IALM00000025410
contig_000554	AUGUSTUS	intron	9843360	9843877	1	-	.	ID=IALI00000054784;Parent=IALM00000025410
contig_000554	AUGUSTUS	start_codon	9844657	9844659	.	-	0	ID=IALS00000025358;Parent=IALM00000025410
contig_000554	AUGUSTUS	stop_codon	9834659	9834661	.	-	0	ID=IALST00000025361;Parent=IALM00000025410
contig_000554	AUGUSTUS	gene	9872277	9873391	.	-	.	ID=IAL_22719
contig_000554	AUGUSTUS	mRNA	9872277	9873391	0.78	-	.	ID=IALM00000025411;Parent=IAL_22719;desc=Plant transposon protein
contig_000554	AUGUSTUS	exon	9872277	9872389	.	-	.	ID=IALE00000080141;Parent=IALM00000025411
contig_000554	AUGUSTUS	exon	9872879	9872917	.	-	.	ID=IALE00000080142;Parent=IALM00000025411
contig_000554	AUGUSTUS	exon	9872989	9873391	.	-	.	ID=IALE00000080143;Parent=IALM00000025411
contig_000554	AUGUSTUS	CDS	9872277	9872389	0.78	-	2	ID=IALC00000080141;Parent=IALM00000025411
contig_000554	AUGUSTUS	CDS	9872879	9872917	1	-	2	ID=IALC00000080142;Parent=IALM00000025411
contig_000554	AUGUSTUS	CDS	9872989	9873391	1	-	0	ID=IALC00000080143;Parent=IALM00000025411
contig_000554	AUGUSTUS	intron	9872390	9872878	0.78	-	.	ID=IALI00000054785;Parent=IALM00000025411
contig_000554	AUGUSTUS	intron	9872918	9872988	1	-	.	ID=IALI00000054786;Parent=IALM00000025411
contig_000554	AUGUSTUS	start_codon	9873389	9873391	.	-	0	ID=IALS00000025359;Parent=IALM00000025411
contig_000554	AUGUSTUS	stop_codon	9872277	9872279	.	-	0	ID=IALST00000025362;Parent=IALM00000025411
contig_000554	GeneMark.hmm3	mRNA	9872835	9873391	.	-	.	ID=IALM00000025412;Parent=IAL_22719;desc=Plant transposon protein
contig_000554	GeneMark.hmm3	exon	9872835	9872917	0	-	.	ID=IALE00000080144;Parent=IALM00000025412
contig_000554	GeneMark.hmm3	exon	9872989	9873391	0	-	.	ID=IALE00000080145;Parent=IALM00000025412
contig_000554	GeneMark.hmm3	CDS	9872835	9872917	.	-	2	ID=IALC00000080144;Parent=IALM00000025412
contig_000554	GeneMark.hmm3	CDS	9872989	9873391	.	-	0	ID=IALC00000080145;Parent=IALM00000025412
contig_000554	GeneMark.hmm3	intron	9872918	9872988	.	-	0	ID=IALI00000054787;Parent=IALM00000025412
contig_000554	GeneMark.hmm3	start_codon	9873389	9873391	.	-	0	ID=IALS00000025360;Parent=IALM00000025412
contig_000554	GeneMark.hmm3	stop_codon	9872835	9872837	.	-	0	ID=IALST00000025363;Parent=IALM00000025412
contig_000554	AUGUSTUS	gene	9902615	9903394	.	+	.	ID=IAL_22720
contig_000554	AUGUSTUS	mRNA	9902615	9903394	0.55	+	.	ID=IALM00000025413;Parent=IAL_22720
contig_000554	AUGUSTUS	exon	9902615	9902832	.	+	.	ID=IALE00000080146;Parent=IALM00000025413
contig_000554	AUGUSTUS	exon	9902908	9903394	.	+	.	ID=IALE00000080147;Parent=IALM00000025413
contig_000554	AUGUSTUS	CDS	9902615	9902832	0.99	+	0	ID=IALC00000080146;Parent=IALM00000025413
contig_000554	AUGUSTUS	CDS	9902908	9903394	0.55	+	1	ID=IALC00000080147;Parent=IALM00000025413
contig_000554	AUGUSTUS	intron	9902833	9902907	0.98	+	.	ID=IALI00000054788;Parent=IALM00000025413
contig_000554	AUGUSTUS	start_codon	9902615	9902617	.	+	0	ID=IALS00000025361;Parent=IALM00000025413
contig_000554	AUGUSTUS	stop_codon	9903392	9903394	.	+	0	ID=IALST00000025364;Parent=IALM00000025413
contig_000554	AUGUSTUS	gene	9909085	9909363	.	-	.	ID=IAL_22721
contig_000554	AUGUSTUS	mRNA	9909085	9909363	0.97	-	.	ID=IALM00000025414;Parent=IAL_22721;gO_terms=GO:0000166,GO:0003674,GO:0003824,GO:0005215,GO:0005319,GO:0005488,GO:0005496,GO:0005515,GO:0005524,GO:0005543,GO:0005548,GO:0005575,GO:0005622,GO:0005623,GO:0005737,GO:0005739,GO:0005768,GO:0005886,GO:0005887,GO:0006066,GO:0006355,GO:0006629,GO:0006807,GO:0006810,GO:0006811,GO:0006820,GO:0006869,GO:0008104,GO:0008144,GO:0008150,GO:0008152,GO:0008202,GO:0008203,GO:0008289,GO:0009593,GO:0009719,GO:0009720,GO:0009725,GO:0009726,GO:0009889,GO:0009891,GO:0009893,GO:0009897,GO:0009986,GO:0009987,GO:0010033,GO:0010468,GO:0010556,GO:0010743,GO:0010745,GO:0010872,GO:0010874,GO:0010875,GO:0010876,GO:0010883,GO:0010885,GO:0010887,GO:0010888,GO:0010893,GO:0012505,GO:0012506,GO:0015031,GO:0015248,GO:0015318,GO:0015399,GO:0015405,GO:0015485,GO:0015711,GO:0015748,GO:0015833,GO:0015850,GO:0015914,GO:0015918,GO:0016020,GO:0016021,GO:0016043,GO:0016125,GO:0016462,GO:0016787,GO:0016817,GO:0016818,GO:0016887,GO:0017076,GO:0017111,GO:0017127,GO:0019216,GO:0019218,GO:0019219,GO:0019222,GO:0019534,GO:0019538,GO:0022804,GO:0022857,GO:0030133,GO:0030301,GO:0030554,GO:0030658,GO:0030659,GO:0031090,GO:0031224,GO:0031226,GO:0031323,GO:0031326,GO:0031410,GO:0031982,GO:0032365,GO:0032366,GO:0032367,GO:0032368,GO:0032370,GO:0032371,GO:0032373,GO:0032374,GO:0032376,GO:0032501,GO:0032553,GO:0032555,GO:0032559,GO:0032879,GO:0032934,GO:0033036,GO:0033344,GO:0033700,GO:0033993,GO:0034040,GO:0034041,GO:0034367,GO:0034368,GO:0034369,GO:0034374,GO:0034375,GO:0034436,GO:0034437,GO:0035639,GO:0036094,GO:0042221,GO:0042592,GO:0042623,GO:0042626,GO:0042632,GO:0042802,GO:0042803,GO:0042886,GO:0042982,GO:0042987,GO:0043062,GO:0043167,GO:0043168,GO:0043170,GO:0043178,GO:0043226,GO:0043227,GO:0043229,GO:0043231,GO:0043492,GO:0043531,GO:0043691,GO:0043933,GO:0044238,GO:0044281,GO:0044422,GO:0044424,GO:0044425,GO:0044433,GO:0044444,GO:0044446,GO:0044459,GO:0044464,GO:0045184,GO:0045540,GO:0045542,GO:0045595,GO:0045596,GO:0045834,GO:0045940,GO:0046889,GO:0046890,GO:0046907,GO:0046982,GO:0046983,GO:0048518,GO:0048519,GO:0048523,GO:0048878,GO:0050789,GO:0050793,GO:0050794,GO:0050801,GO:0050810,GO:0050896,GO:0051049,GO:0051050,GO:0051093,GO:0051171,GO:0051179,GO:0051234,GO:0051252,GO:0051606,GO:0051641,GO:0051649,GO:0051716,GO:0055037,GO:0055081,GO:0055085,GO:0055088,GO:0055091,GO:0055092,GO:0060255,GO:0062012,GO:0062013,GO:0065007,GO:0065008,GO:0070382,GO:0071402,GO:0071403,GO:0071702,GO:0071704,GO:0071705,GO:0071825,GO:0071827,GO:0071840,GO:0071944,GO:0080090,GO:0090181,GO:0090205,GO:0097006,GO:0097159,GO:0097367,GO:0097708,GO:0098552,GO:0098588,GO:0098805,GO:0099501,GO:0099503,GO:0106118,GO:0106120,GO:1901264,GO:1901265,GO:1901360,GO:1901363,GO:1901564,GO:1901615,GO:1901618,GO:1901998,GO:1902652,GO:1902930,GO:1902932,GO:1903506,GO:1905952,GO:1905953,GO:1905954,GO:2000112,GO:2001141;desc=ATP- binding
contig_000554	AUGUSTUS	exon	9909085	9909363	.	-	.	ID=IALE00000080148;Parent=IALM00000025414
contig_000554	AUGUSTUS	CDS	9909085	9909363	0.97	-	0	ID=IALC00000080148;Parent=IALM00000025414
contig_000554	AUGUSTUS	start_codon	9909361	9909363	.	-	0	ID=IALS00000025362;Parent=IALM00000025414
contig_000554	AUGUSTUS	stop_codon	9909085	9909087	.	-	0	ID=IALST00000025365;Parent=IALM00000025414
contig_000554	AUGUSTUS	gene	9987316	10002421	.	-	.	ID=IAL_22722
contig_000554	AUGUSTUS	mRNA	9987316	10002421	0.63	-	.	ID=IALM00000025415;Parent=IAL_22722;Dbxref=InterPro:IPR003961,InterPro:IPR013783,InterPro:IPR036179,InterPro:IPR036116;gO_terms=GO:0001654,GO:0001745,GO:0001751,GO:0001754,GO:0003674,GO:0005488,GO:0005515,GO:0005575,GO:0005623,GO:0005886,GO:0005887,GO:0007155,GO:0007156,GO:0007158,GO:0007272,GO:0007275,GO:0007399,GO:0007423,GO:0008150,GO:0008366,GO:0009653,GO:0009887,GO:0009987,GO:0016020,GO:0016021,GO:0016049,GO:0022008,GO:0022610,GO:0030154,GO:0030182,GO:0031224,GO:0031226,GO:0032501,GO:0032502,GO:0040007,GO:0042051,GO:0042063,GO:0042065,GO:0042461,GO:0042462,GO:0044425,GO:0044459,GO:0044464,GO:0045466,GO:0045467,GO:0046530,GO:0048468,GO:0048513,GO:0048588,GO:0048589,GO:0048592,GO:0048666,GO:0048699,GO:0048731,GO:0048749,GO:0048856,GO:0048869,GO:0071944,GO:0090596,GO:0098609,GO:0098631,GO:0098632,GO:0098742-GO:0005515;desc=Cell adhesion molecule
contig_000554	AUGUSTUS	exon	9987316	9987953	.	-	.	ID=IALE00000080149;Parent=IALM00000025415
contig_000554	AUGUSTUS	exon	9992347	9992553	.	-	.	ID=IALE00000080150;Parent=IALM00000025415
contig_000554	AUGUSTUS	exon	10001299	10001527	.	-	.	ID=IALE00000080151;Parent=IALM00000025415
contig_000554	AUGUSTUS	exon	10002395	10002421	.	-	.	ID=IALE00000080152;Parent=IALM00000025415
contig_000554	AUGUSTUS	CDS	9987316	9987953	1	-	2	ID=IALC00000080149;Parent=IALM00000025415
contig_000554	AUGUSTUS	CDS	9992347	9992553	1	-	2	ID=IALC00000080150;Parent=IALM00000025415
contig_000554	AUGUSTUS	CDS	10001299	10001527	1	-	0	ID=IALC00000080151;Parent=IALM00000025415
contig_000554	AUGUSTUS	CDS	10002395	10002421	0.63	-	0	ID=IALC00000080152;Parent=IALM00000025415
contig_000554	AUGUSTUS	intron	9987954	9992346	1	-	.	ID=IALI00000054789;Parent=IALM00000025415
contig_000554	AUGUSTUS	intron	9992554	10001298	1	-	.	ID=IALI00000054790;Parent=IALM00000025415
contig_000554	AUGUSTUS	intron	10001528	10002394	0.63	-	.	ID=IALI00000054791;Parent=IALM00000025415
contig_000554	AUGUSTUS	start_codon	10002419	10002421	.	-	0	ID=IALS00000025363;Parent=IALM00000025415
contig_000554	AUGUSTUS	stop_codon	9987316	9987318	.	-	0	ID=IALST00000025366;Parent=IALM00000025415
contig_000554	AUGUSTUS	gene	10008232	10014659	.	+	.	ID=IAL_22723
contig_000554	AUGUSTUS	mRNA	10008232	10014659	0.71	+	.	ID=IALM00000025416;Parent=IAL_22723;Dbxref=InterPro:IPR018114,InterPro:IPR001254,InterPro:IPR043504,InterPro:IPR001314,InterPro:IPR051333,InterPro:IPR009003,InterPro:IPR033116;gO_terms=GO:0004252,GO:0006508;desc=serine-type endopeptidase activity
contig_000554	AUGUSTUS	exon	10008232	10008893	.	+	.	ID=IALE00000080153;Parent=IALM00000025416
contig_000554	AUGUSTUS	exon	10008969	10009159	.	+	.	ID=IALE00000080154;Parent=IALM00000025416
contig_000554	AUGUSTUS	exon	10012365	10012454	.	+	.	ID=IALE00000080155;Parent=IALM00000025416
contig_000554	AUGUSTUS	exon	10014343	10014659	.	+	.	ID=IALE00000080156;Parent=IALM00000025416
contig_000554	AUGUSTUS	CDS	10008232	10008893	0.71	+	0	ID=IALC00000080153;Parent=IALM00000025416
contig_000554	AUGUSTUS	CDS	10008969	10009159	1	+	1	ID=IALC00000080154;Parent=IALM00000025416
contig_000554	AUGUSTUS	CDS	10012365	10012454	1	+	2	ID=IALC00000080155;Parent=IALM00000025416
contig_000554	AUGUSTUS	CDS	10014343	10014659	1	+	2	ID=IALC00000080156;Parent=IALM00000025416
contig_000554	AUGUSTUS	intron	10008894	10008968	1	+	.	ID=IALI00000054792;Parent=IALM00000025416
contig_000554	AUGUSTUS	intron	10009160	10012364	1	+	.	ID=IALI00000054793;Parent=IALM00000025416
contig_000554	AUGUSTUS	intron	10012455	10014342	1	+	.	ID=IALI00000054794;Parent=IALM00000025416
contig_000554	AUGUSTUS	start_codon	10008232	10008234	.	+	0	ID=IALS00000025364;Parent=IALM00000025416
contig_000554	AUGUSTUS	stop_codon	10014657	10014659	.	+	0	ID=IALST00000025367;Parent=IALM00000025416
contig_000554	AUGUSTUS	gene	10018392	10026543	.	-	.	ID=IAL_22724
contig_000554	AUGUSTUS	mRNA	10018392	10026543	0.41	-	.	ID=IALM00000025417;Parent=IAL_22724;Dbxref=InterPro:IPR003599,InterPro:IPR036179,InterPro:IPR007110,InterPro:IPR013783,InterPro:IPR003598;gO_terms=GO:0001654,GO:0001745,GO:0001751,GO:0001754,GO:0003674,GO:0005488,GO:0005515,GO:0005575,GO:0005623,GO:0005886,GO:0005887,GO:0007155,GO:0007156,GO:0007158,GO:0007272,GO:0007275,GO:0007399,GO:0007423,GO:0008150,GO:0008366,GO:0009653,GO:0009887,GO:0009987,GO:0016020,GO:0016021,GO:0016049,GO:0022008,GO:0022610,GO:0030154,GO:0030182,GO:0031224,GO:0031226,GO:0032501,GO:0032502,GO:0040007,GO:0042051,GO:0042063,GO:0042065,GO:0042461,GO:0042462,GO:0044425,GO:0044459,GO:0044464,GO:0045466,GO:0045467,GO:0046530,GO:0048468,GO:0048513,GO:0048588,GO:0048589,GO:0048592,GO:0048666,GO:0048699,GO:0048731,GO:0048749,GO:0048856,GO:0048869,GO:0071944,GO:0090596,GO:0098609,GO:0098631,GO:0098632,GO:0098742;desc=Cell adhesion molecule
contig_000554	AUGUSTUS	exon	10018392	10018730	.	-	.	ID=IALE00000080157;Parent=IALM00000025417
contig_000554	AUGUSTUS	exon	10018866	10019014	.	-	.	ID=IALE00000080158;Parent=IALM00000025417
contig_000554	AUGUSTUS	exon	10019081	10019365	.	-	.	ID=IALE00000080159;Parent=IALM00000025417
contig_000554	AUGUSTUS	exon	10019672	10019894	.	-	.	ID=IALE00000080160;Parent=IALM00000025417
contig_000554	AUGUSTUS	exon	10026439	10026543	.	-	.	ID=IALE00000080161;Parent=IALM00000025417
contig_000554	AUGUSTUS	CDS	10018392	10018730	0.81	-	0	ID=IALC00000080157;Parent=IALM00000025417
contig_000554	AUGUSTUS	CDS	10018866	10019014	1	-	2	ID=IALC00000080158;Parent=IALM00000025417
contig_000554	AUGUSTUS	CDS	10019081	10019365	1	-	2	ID=IALC00000080159;Parent=IALM00000025417
contig_000554	AUGUSTUS	CDS	10019672	10019894	1	-	0	ID=IALC00000080160;Parent=IALM00000025417
contig_000554	AUGUSTUS	CDS	10026439	10026543	0.52	-	0	ID=IALC00000080161;Parent=IALM00000025417
contig_000554	AUGUSTUS	intron	10018731	10018865	1	-	.	ID=IALI00000054795;Parent=IALM00000025417
contig_000554	AUGUSTUS	intron	10019015	10019080	1	-	.	ID=IALI00000054796;Parent=IALM00000025417
contig_000554	AUGUSTUS	intron	10019366	10019671	1	-	.	ID=IALI00000054797;Parent=IALM00000025417
contig_000554	AUGUSTUS	intron	10019895	10026438	0.56	-	.	ID=IALI00000054798;Parent=IALM00000025417
contig_000554	AUGUSTUS	start_codon	10026541	10026543	.	-	0	ID=IALS00000025365;Parent=IALM00000025417
contig_000554	AUGUSTUS	stop_codon	10018392	10018394	.	-	0	ID=IALST00000025368;Parent=IALM00000025417
contig_000554	AUGUSTUS	gene	10073520	10082814	.	-	.	ID=IAL_22725
contig_000554	GeneMark.hmm3	mRNA	10073520	10082616	.	-	.	ID=IALM00000025418;Parent=IAL_22725;gO_terms=GO:0000902,GO:0000904,GO:0001654,GO:0001745,GO:0001751,GO:0001754,GO:0003674,GO:0005488,GO:0005515,GO:0005575,GO:0005623,GO:0005886,GO:0005887,GO:0006928,GO:0006935,GO:0007155,GO:0007156,GO:0007275,GO:0007399,GO:0007409,GO:0007411,GO:0007414,GO:0007423,GO:0007610,GO:0007626,GO:0007629,GO:0007638,GO:0008037,GO:0008038,GO:0008039,GO:0008150,GO:0008344,GO:0009605,GO:0009612,GO:0009628,GO:0009653,GO:0009887,GO:0009966,GO:0009967,GO:0009987,GO:0010646,GO:0010647,GO:0010769,GO:0010975,GO:0016020,GO:0016021,GO:0016043,GO:0016198,GO:0016199,GO:0016358,GO:0019899,GO:0019900,GO:0022008,GO:0022603,GO:0022604,GO:0022610,GO:0023051,GO:0023056,GO:0030030,GO:0030154,GO:0030182,GO:0030424,GO:0030425,GO:0030534,GO:0030537,GO:0031175,GO:0031224,GO:0031226,GO:0031344,GO:0031644,GO:0031646,GO:0032501,GO:0032502,GO:0032989,GO:0032990,GO:0036477,GO:0040011,GO:0042051,GO:0042221,GO:0042330,GO:0042391,GO:0042461,GO:0042462,GO:0042995,GO:0043005,GO:0043025,GO:0044057,GO:0044297,GO:0044425,GO:0044459,GO:0044463,GO:0044464,GO:0045202,GO:0045466,GO:0045467,GO:0045595,GO:0045664,GO:0046530,GO:0048468,GO:0048513,GO:0048518,GO:0048522,GO:0048583,GO:0048584,GO:0048592,GO:0048666,GO:0048667,GO:0048699,GO:0048731,GO:0048749,GO:0048812,GO:0048814,GO:0048856,GO:0048858,GO:0048869,GO:0050767,GO:0050773,GO:0050789,GO:0050793,GO:0050794,GO:0050803,GO:0050804,GO:0050806,GO:0050807,GO:0050896,GO:0051128,GO:0051239,GO:0051240,GO:0051960,GO:0060077,GO:0060284,GO:0061564,GO:0065007,GO:0065008,GO:0070593,GO:0071840,GO:0071944,GO:0090596,GO:0097151,GO:0097447,GO:0097458,GO:0097485,GO:0098609,GO:0098631,GO:0098632,GO:0098742,GO:0098828,GO:0099177,GO:0120025,GO:0120035,GO:0120036,GO:0120038,GO:0120039,GO:2000026;desc=Immunoglobulin C-2 Type
contig_000554	GeneMark.hmm3	exon	10073520	10075596	0	-	.	ID=IALE00000080162;Parent=IALM00000025418
contig_000554	GeneMark.hmm3	exon	10082564	10082616	0	-	.	ID=IALE00000080163;Parent=IALM00000025418
contig_000554	GeneMark.hmm3	CDS	10073520	10075596	.	-	1	ID=IALC00000080162;Parent=IALM00000025418
contig_000554	GeneMark.hmm3	CDS	10082564	10082616	.	-	0	ID=IALC00000080163;Parent=IALM00000025418
contig_000554	GeneMark.hmm3	intron	10075597	10082563	.	-	0	ID=IALI00000054799;Parent=IALM00000025418
contig_000554	GeneMark.hmm3	start_codon	10082614	10082616	.	-	0	ID=IALS00000025366;Parent=IALM00000025418
contig_000554	GeneMark.hmm3	stop_codon	10073520	10073522	.	-	0	ID=IALST00000025369;Parent=IALM00000025418
contig_000554	AUGUSTUS	mRNA	10073520	10082814	0.98	-	.	ID=IALM00000025419;Parent=IAL_22725;gO_terms=GO:0000902,GO:0000904,GO:0001654,GO:0001745,GO:0001751,GO:0001754,GO:0003674,GO:0005488,GO:0005515,GO:0005575,GO:0005623,GO:0005886,GO:0005887,GO:0006928,GO:0006935,GO:0007155,GO:0007156,GO:0007275,GO:0007399,GO:0007409,GO:0007411,GO:0007414,GO:0007423,GO:0007610,GO:0007626,GO:0007629,GO:0007638,GO:0008037,GO:0008038,GO:0008039,GO:0008150,GO:0008344,GO:0009605,GO:0009612,GO:0009628,GO:0009653,GO:0009887,GO:0009966,GO:0009967,GO:0009987,GO:0010646,GO:0010647,GO:0010769,GO:0010975,GO:0016020,GO:0016021,GO:0016043,GO:0016198,GO:0016199,GO:0016358,GO:0019899,GO:0019900,GO:0022008,GO:0022603,GO:0022604,GO:0022610,GO:0023051,GO:0023056,GO:0030030,GO:0030154,GO:0030182,GO:0030424,GO:0030425,GO:0030534,GO:0030537,GO:0031175,GO:0031224,GO:0031226,GO:0031344,GO:0031644,GO:0031646,GO:0032501,GO:0032502,GO:0032989,GO:0032990,GO:0036477,GO:0040011,GO:0042051,GO:0042221,GO:0042330,GO:0042391,GO:0042461,GO:0042462,GO:0042995,GO:0043005,GO:0043025,GO:0044057,GO:0044297,GO:0044425,GO:0044459,GO:0044463,GO:0044464,GO:0045202,GO:0045466,GO:0045467,GO:0045595,GO:0045664,GO:0046530,GO:0048468,GO:0048513,GO:0048518,GO:0048522,GO:0048583,GO:0048584,GO:0048592,GO:0048666,GO:0048667,GO:0048699,GO:0048731,GO:0048749,GO:0048812,GO:0048814,GO:0048856,GO:0048858,GO:0048869,GO:0050767,GO:0050773,GO:0050789,GO:0050793,GO:0050794,GO:0050803,GO:0050804,GO:0050806,GO:0050807,GO:0050896,GO:0051128,GO:0051239,GO:0051240,GO:0051960,GO:0060077,GO:0060284,GO:0061564,GO:0065007,GO:0065008,GO:0070593,GO:0071840,GO:0071944,GO:0090596,GO:0097151,GO:0097447,GO:0097458,GO:0097485,GO:0098609,GO:0098631,GO:0098632,GO:0098742,GO:0098828,GO:0099177,GO:0120025,GO:0120035,GO:0120036,GO:0120038,GO:0120039,GO:2000026;desc=Immunoglobulin C-2 Type
contig_000554	AUGUSTUS	exon	10073520	10075596	.	-	.	ID=IALE00000080164;Parent=IALM00000025419
contig_000554	AUGUSTUS	exon	10082564	10082814	.	-	.	ID=IALE00000080165;Parent=IALM00000025419
contig_000554	AUGUSTUS	CDS	10073520	10075596	1	-	1	ID=IALC00000080164;Parent=IALM00000025419
contig_000554	AUGUSTUS	CDS	10082564	10082814	0.98	-	0	ID=IALC00000080165;Parent=IALM00000025419
contig_000554	AUGUSTUS	intron	10075597	10082563	1	-	.	ID=IALI00000054800;Parent=IALM00000025419
contig_000554	AUGUSTUS	start_codon	10082812	10082814	.	-	0	ID=IALS00000025367;Parent=IALM00000025419
contig_000554	AUGUSTUS	stop_codon	10073520	10073522	.	-	0	ID=IALST00000025370;Parent=IALM00000025419
contig_000554	AUGUSTUS	gene	10103728	10265499	.	-	.	ID=IAL_22726
contig_000554	AUGUSTUS	mRNA	10103728	10265499	0.35	-	.	ID=IALM00000025420;Parent=IAL_22726;Dbxref=InterPro:IPR007110,InterPro:IPR003599,InterPro:IPR013783,InterPro:IPR003961,InterPro:IPR036179,InterPro:IPR003598,InterPro:IPR013098,InterPro:IPR036116,InterPro:IPR013106;gO_terms=GO:0000902,GO:0000904,GO:0001654,GO:0001745,GO:0001751,GO:0001754,GO:0003674,GO:0005488,GO:0005515,GO:0005575,GO:0005623,GO:0005886,GO:0005887,GO:0006928,GO:0006935,GO:0007155,GO:0007156,GO:0007275,GO:0007399,GO:0007409,GO:0007411,GO:0007414,GO:0007423,GO:0007610,GO:0007626,GO:0007629,GO:0007638,GO:0008037,GO:0008038,GO:0008039,GO:0008150,GO:0008344,GO:0009605,GO:0009612,GO:0009628,GO:0009653,GO:0009887,GO:0009966,GO:0009967,GO:0009987,GO:0010646,GO:0010647,GO:0010769,GO:0010975,GO:0016020,GO:0016021,GO:0016043,GO:0016198,GO:0016199,GO:0016358,GO:0019899,GO:0019900,GO:0022008,GO:0022603,GO:0022604,GO:0022610,GO:0023051,GO:0023056,GO:0030030,GO:0030154,GO:0030182,GO:0030424,GO:0030425,GO:0030534,GO:0030537,GO:0031175,GO:0031224,GO:0031226,GO:0031344,GO:0031644,GO:0031646,GO:0032501,GO:0032502,GO:0032989,GO:0032990,GO:0036477,GO:0040011,GO:0042051,GO:0042221,GO:0042330,GO:0042391,GO:0042461,GO:0042462,GO:0042995,GO:0043005,GO:0043025,GO:0044057,GO:0044297,GO:0044425,GO:0044459,GO:0044463,GO:0044464,GO:0045202,GO:0045466,GO:0045467,GO:0045595,GO:0045664,GO:0046530,GO:0048468,GO:0048513,GO:0048518,GO:0048522,GO:0048583,GO:0048584,GO:0048592,GO:0048666,GO:0048667,GO:0048699,GO:0048731,GO:0048749,GO:0048812,GO:0048814,GO:0048856,GO:0048858,GO:0048869,GO:0050767,GO:0050773,GO:0050789,GO:0050793,GO:0050794,GO:0050803,GO:0050804,GO:0050806,GO:0050807,GO:0050896,GO:0051128,GO:0051239,GO:0051240,GO:0051960,GO:0060077,GO:0060284,GO:0061564,GO:0065007,GO:0065008,GO:0070593,GO:0071840,GO:0071944,GO:0090596,GO:0097151,GO:0097447,GO:0097458,GO:0097485,GO:0098609,GO:0098631,GO:0098632,GO:0098742,GO:0098828,GO:0099177,GO:0120025,GO:0120035,GO:0120036,GO:0120038,GO:0120039,GO:2000026-GO:0005515;desc=Immunoglobulin like
contig_000554	AUGUSTUS	exon	10103728	10104191	.	-	.	ID=IALE00000080166;Parent=IALM00000025420
contig_000554	AUGUSTUS	exon	10127738	10127821	.	-	.	ID=IALE00000080167;Parent=IALM00000025420
contig_000554	AUGUSTUS	exon	10131115	10131978	.	-	.	ID=IALE00000080168;Parent=IALM00000025420
contig_000554	AUGUSTUS	exon	10133313	10133583	.	-	.	ID=IALE00000080169;Parent=IALM00000025420
contig_000554	AUGUSTUS	exon	10172508	10172749	.	-	.	ID=IALE00000080170;Parent=IALM00000025420
contig_000554	AUGUSTUS	exon	10184495	10184777	.	-	.	ID=IALE00000080171;Parent=IALM00000025420
contig_000554	AUGUSTUS	exon	10205816	10205937	.	-	.	ID=IALE00000080172;Parent=IALM00000025420
contig_000554	AUGUSTUS	exon	10264968	10265499	.	-	.	ID=IALE00000080173;Parent=IALM00000025420
contig_000554	AUGUSTUS	CDS	10103728	10104191	0.97	-	2	ID=IALC00000080166;Parent=IALM00000025420
contig_000554	AUGUSTUS	CDS	10127738	10127821	1	-	2	ID=IALC00000080167;Parent=IALM00000025420
contig_000554	AUGUSTUS	CDS	10131115	10131978	1	-	2	ID=IALC00000080168;Parent=IALM00000025420
contig_000554	AUGUSTUS	CDS	10133313	10133583	1	-	0	ID=IALC00000080169;Parent=IALM00000025420
contig_000554	AUGUSTUS	CDS	10172508	10172749	1	-	2	ID=IALC00000080170;Parent=IALM00000025420
contig_000554	AUGUSTUS	CDS	10184495	10184777	1	-	0	ID=IALC00000080171;Parent=IALM00000025420
contig_000554	AUGUSTUS	CDS	10205816	10205937	1	-	2	ID=IALC00000080172;Parent=IALM00000025420
contig_000554	AUGUSTUS	CDS	10264968	10265499	0.69	-	0	ID=IALC00000080173;Parent=IALM00000025420
contig_000554	AUGUSTUS	intron	10104192	10127737	1	-	.	ID=IALI00000054801;Parent=IALM00000025420
contig_000554	AUGUSTUS	intron	10127822	10131114	1	-	.	ID=IALI00000054802;Parent=IALM00000025420
contig_000554	AUGUSTUS	intron	10131979	10133312	1	-	.	ID=IALI00000054803;Parent=IALM00000025420
contig_000554	AUGUSTUS	intron	10133584	10172507	1	-	.	ID=IALI00000054804;Parent=IALM00000025420
contig_000554	AUGUSTUS	intron	10172750	10184494	1	-	.	ID=IALI00000054805;Parent=IALM00000025420
contig_000554	AUGUSTUS	intron	10184778	10205815	1	-	.	ID=IALI00000054806;Parent=IALM00000025420
contig_000554	AUGUSTUS	intron	10205938	10264967	0.36	-	.	ID=IALI00000054807;Parent=IALM00000025420
contig_000554	AUGUSTUS	start_codon	10265497	10265499	.	-	0	ID=IALS00000025368;Parent=IALM00000025420
contig_000554	AUGUSTUS	stop_codon	10103728	10103730	.	-	0	ID=IALST00000025371;Parent=IALM00000025420
contig_000554	AUGUSTUS	mRNA	10103728	10265499	0.3	-	.	ID=IALM00000025421;Parent=IAL_22726;Dbxref=InterPro:IPR007110,InterPro:IPR003599,InterPro:IPR013783,InterPro:IPR003598,InterPro:IPR036179,InterPro:IPR003961,InterPro:IPR013098,InterPro:IPR013106,InterPro:IPR036116;gO_terms=GO:0000902,GO:0000904,GO:0001654,GO:0001745,GO:0001751,GO:0001754,GO:0003674,GO:0005488,GO:0005515,GO:0005575,GO:0005623,GO:0005886,GO:0005887,GO:0006928,GO:0006935,GO:0007155,GO:0007156,GO:0007275,GO:0007399,GO:0007409,GO:0007411,GO:0007414,GO:0007423,GO:0007610,GO:0007626,GO:0007629,GO:0007638,GO:0008037,GO:0008038,GO:0008039,GO:0008150,GO:0008344,GO:0009605,GO:0009612,GO:0009628,GO:0009653,GO:0009887,GO:0009966,GO:0009967,GO:0009987,GO:0010646,GO:0010647,GO:0010769,GO:0010975,GO:0016020,GO:0016021,GO:0016043,GO:0016198,GO:0016199,GO:0016358,GO:0019899,GO:0019900,GO:0022008,GO:0022603,GO:0022604,GO:0022610,GO:0023051,GO:0023056,GO:0030030,GO:0030154,GO:0030182,GO:0030424,GO:0030425,GO:0030534,GO:0030537,GO:0031175,GO:0031224,GO:0031226,GO:0031344,GO:0031644,GO:0031646,GO:0032501,GO:0032502,GO:0032989,GO:0032990,GO:0036477,GO:0040011,GO:0042051,GO:0042221,GO:0042330,GO:0042391,GO:0042461,GO:0042462,GO:0042995,GO:0043005,GO:0043025,GO:0044057,GO:0044297,GO:0044425,GO:0044459,GO:0044463,GO:0044464,GO:0045202,GO:0045466,GO:0045467,GO:0045595,GO:0045664,GO:0046530,GO:0048468,GO:0048513,GO:0048518,GO:0048522,GO:0048583,GO:0048584,GO:0048592,GO:0048666,GO:0048667,GO:0048699,GO:0048731,GO:0048749,GO:0048812,GO:0048814,GO:0048856,GO:0048858,GO:0048869,GO:0050767,GO:0050773,GO:0050789,GO:0050793,GO:0050794,GO:0050803,GO:0050804,GO:0050806,GO:0050807,GO:0050896,GO:0051128,GO:0051239,GO:0051240,GO:0051960,GO:0060077,GO:0060284,GO:0061564,GO:0065007,GO:0065008,GO:0070593,GO:0071840,GO:0071944,GO:0090596,GO:0097151,GO:0097447,GO:0097458,GO:0097485,GO:0098609,GO:0098631,GO:0098632,GO:0098742,GO:0098828,GO:0099177,GO:0120025,GO:0120035,GO:0120036,GO:0120038,GO:0120039,GO:2000026-GO:0005515;desc=Immunoglobulin like
contig_000554	AUGUSTUS	exon	10103728	10104191	.	-	.	ID=IALE00000080174;Parent=IALM00000025421
contig_000554	AUGUSTUS	exon	10112528	10112611	.	-	.	ID=IALE00000080175;Parent=IALM00000025421
contig_000554	AUGUSTUS	exon	10127738	10127821	.	-	.	ID=IALE00000080176;Parent=IALM00000025421
contig_000554	AUGUSTUS	exon	10131115	10131978	.	-	.	ID=IALE00000080177;Parent=IALM00000025421
contig_000554	AUGUSTUS	exon	10133313	10133583	.	-	.	ID=IALE00000080178;Parent=IALM00000025421
contig_000554	AUGUSTUS	exon	10172508	10172749	.	-	.	ID=IALE00000080179;Parent=IALM00000025421
contig_000554	AUGUSTUS	exon	10184495	10184777	.	-	.	ID=IALE00000080180;Parent=IALM00000025421
contig_000554	AUGUSTUS	exon	10205816	10205937	.	-	.	ID=IALE00000080181;Parent=IALM00000025421
contig_000554	AUGUSTUS	exon	10264968	10265499	.	-	.	ID=IALE00000080182;Parent=IALM00000025421
contig_000554	AUGUSTUS	CDS	10103728	10104191	0.99	-	2	ID=IALC00000080174;Parent=IALM00000025421
contig_000554	AUGUSTUS	CDS	10112528	10112611	0.72	-	2	ID=IALC00000080175;Parent=IALM00000025421
contig_000554	AUGUSTUS	CDS	10127738	10127821	1	-	2	ID=IALC00000080176;Parent=IALM00000025421
contig_000554	AUGUSTUS	CDS	10131115	10131978	1	-	2	ID=IALC00000080177;Parent=IALM00000025421
contig_000554	AUGUSTUS	CDS	10133313	10133583	1	-	0	ID=IALC00000080178;Parent=IALM00000025421
contig_000554	AUGUSTUS	CDS	10172508	10172749	1	-	2	ID=IALC00000080179;Parent=IALM00000025421
contig_000554	AUGUSTUS	CDS	10184495	10184777	1	-	0	ID=IALC00000080180;Parent=IALM00000025421
contig_000554	AUGUSTUS	CDS	10205816	10205937	1	-	2	ID=IALC00000080181;Parent=IALM00000025421
contig_000554	AUGUSTUS	CDS	10264968	10265499	0.72	-	0	ID=IALC00000080182;Parent=IALM00000025421
contig_000554	AUGUSTUS	intron	10104192	10112527	0.72	-	.	ID=IALI00000054808;Parent=IALM00000025421
contig_000554	AUGUSTUS	intron	10112612	10127737	0.72	-	.	ID=IALI00000054809;Parent=IALM00000025421
contig_000554	AUGUSTUS	intron	10127822	10131114	1	-	.	ID=IALI00000054810;Parent=IALM00000025421
contig_000554	AUGUSTUS	intron	10131979	10133312	1	-	.	ID=IALI00000054811;Parent=IALM00000025421
contig_000554	AUGUSTUS	intron	10133584	10172507	1	-	.	ID=IALI00000054812;Parent=IALM00000025421
contig_000554	AUGUSTUS	intron	10172750	10184494	1	-	.	ID=IALI00000054813;Parent=IALM00000025421
contig_000554	AUGUSTUS	intron	10184778	10205815	1	-	.	ID=IALI00000054814;Parent=IALM00000025421
contig_000554	AUGUSTUS	intron	10205938	10264967	0.39	-	.	ID=IALI00000054815;Parent=IALM00000025421
contig_000554	AUGUSTUS	start_codon	10265497	10265499	.	-	0	ID=IALS00000025369;Parent=IALM00000025421
contig_000554	AUGUSTUS	stop_codon	10103728	10103730	.	-	0	ID=IALST00000025372;Parent=IALM00000025421
contig_000555	AUGUSTUS	gene	6812	9538	.	-	.	ID=IAL_22727
contig_000555	AUGUSTUS	mRNA	6812	9538	0.25	-	.	ID=IALM00000025422;Parent=IAL_22727;Dbxref=InterPro:IPR041588,InterPro:IPR043502,InterPro:IPR043128,InterPro:IPR036397,InterPro:IPR041373,InterPro:IPR012337,InterPro:IPR001584,InterPro:IPR050951;gO_terms=GO:0003676,GO:0015074;desc=K02A2.6-like
contig_000555	AUGUSTUS	exon	6812	7286	.	-	.	ID=IALE00000080183;Parent=IALM00000025422
contig_000555	AUGUSTUS	exon	7364	7714	.	-	.	ID=IALE00000080184;Parent=IALM00000025422
contig_000555	AUGUSTUS	exon	7954	8466	.	-	.	ID=IALE00000080185;Parent=IALM00000025422
contig_000555	AUGUSTUS	exon	8868	9538	.	-	.	ID=IALE00000080186;Parent=IALM00000025422
contig_000555	AUGUSTUS	CDS	6812	7286	0.99	-	1	ID=IALC00000080183;Parent=IALM00000025422
contig_000555	AUGUSTUS	CDS	7364	7714	0.5	-	1	ID=IALC00000080184;Parent=IALM00000025422
contig_000555	AUGUSTUS	CDS	7954	8466	0.39	-	1	ID=IALC00000080185;Parent=IALM00000025422
contig_000555	AUGUSTUS	CDS	8868	9538	0.73	-	0	ID=IALC00000080186;Parent=IALM00000025422
contig_000555	AUGUSTUS	intron	7287	7363	1	-	.	ID=IALI00000054816;Parent=IALM00000025422
contig_000555	AUGUSTUS	intron	7715	7953	0.36	-	.	ID=IALI00000054817;Parent=IALM00000025422
contig_000555	AUGUSTUS	intron	8467	8867	0.98	-	.	ID=IALI00000054818;Parent=IALM00000025422
contig_000555	AUGUSTUS	start_codon	9536	9538	.	-	0	ID=IALS00000025370;Parent=IALM00000025422
contig_000555	AUGUSTUS	stop_codon	6812	6814	.	-	0	ID=IALST00000025373;Parent=IALM00000025422
contig_000555	AUGUSTUS	mRNA	8729	9538	1	-	.	ID=IALM00000025423;Parent=IAL_22727;Dbxref=InterPro:IPR000477,InterPro:IPR050951,InterPro:IPR043502,InterPro:IPR043128;desc=K02A2.6-like
contig_000555	AUGUSTUS	exon	8729	9538	.	-	.	ID=IALE00000080187;Parent=IALM00000025423
contig_000555	AUGUSTUS	CDS	8729	9538	1	-	0	ID=IALC00000080187;Parent=IALM00000025423
contig_000555	AUGUSTUS	start_codon	9536	9538	.	-	0	ID=IALS00000025371;Parent=IALM00000025423
contig_000555	AUGUSTUS	stop_codon	8729	8731	.	-	0	ID=IALST00000025374;Parent=IALM00000025423
contig_000555	AUGUSTUS	gene	60331	66060	.	-	.	ID=IAL_22728
contig_000555	AUGUSTUS	mRNA	60331	66060	0.92	-	.	ID=IALM00000025424;Parent=IAL_22728
contig_000555	AUGUSTUS	exon	60331	60972	.	-	.	ID=IALE00000080188;Parent=IALM00000025424
contig_000555	AUGUSTUS	exon	65842	66060	.	-	.	ID=IALE00000080189;Parent=IALM00000025424
contig_000555	AUGUSTUS	CDS	60331	60972	0.96	-	0	ID=IALC00000080188;Parent=IALM00000025424
contig_000555	AUGUSTUS	CDS	65842	66060	0.96	-	0	ID=IALC00000080189;Parent=IALM00000025424
contig_000555	AUGUSTUS	intron	60973	65841	0.96	-	.	ID=IALI00000054819;Parent=IALM00000025424
contig_000555	AUGUSTUS	start_codon	66058	66060	.	-	0	ID=IALS00000025372;Parent=IALM00000025424
contig_000555	AUGUSTUS	stop_codon	60331	60333	.	-	0	ID=IALST00000025375;Parent=IALM00000025424
contig_000556	AUGUSTUS	gene	2	1622	.	-	.	ID=IAL_22729
contig_000556	AUGUSTUS	mRNA	2	1622	0.8	-	.	ID=IALM00000025425;Parent=IAL_22729;Dbxref=InterPro:IPR036361,InterPro:IPR001878,InterPro:IPR021109,InterPro:IPR003034,InterPro:IPR036875;gO_terms=GO:0003676,GO:0008270
contig_000556	AUGUSTUS	exon	2	1622	.	-	.	ID=IALE00000080190;Parent=IALM00000025425
contig_000556	AUGUSTUS	CDS	2	1622	0.8	-	0	ID=IALC00000080190;Parent=IALM00000025425
contig_000556	AUGUSTUS	start_codon	1620	1622	.	-	0	ID=IALS00000025373;Parent=IALM00000025425
contig_000556	AUGUSTUS	gene	53390	84484	.	+	.	ID=IAL_22730
contig_000556	AUGUSTUS	mRNA	53390	84484	0.34	+	.	ID=IALM00000025426;Parent=IAL_22730;Dbxref=InterPro:IPR036179,InterPro:IPR007110,InterPro:IPR003598,InterPro:IPR013783,InterPro:IPR051170,InterPro:IPR003599;gO_terms=GO:0005575,GO:0005576,GO:0005615,GO:0005622,GO:0005623,GO:0005737,GO:0005829,GO:0005886,GO:0005887,GO:0005911,GO:0005918,GO:0007043,GO:0007155,GO:0007275,GO:0007399,GO:0007417,GO:0007420,GO:0007610,GO:0007626,GO:0008037,GO:0008038,GO:0008150,GO:0009719,GO:0009725,GO:0009986,GO:0009987,GO:0010033,GO:0010721,GO:0010975,GO:0010977,GO:0014070,GO:0016020,GO:0016021,GO:0016043,GO:0019991,GO:0021549,GO:0022008,GO:0022037,GO:0022607,GO:0022610,GO:0030054,GO:0030154,GO:0030182,GO:0030424,GO:0030902,GO:0031224,GO:0031226,GO:0031344,GO:0031345,GO:0032355,GO:0032501,GO:0032502,GO:0033993,GO:0034329,GO:0034330,GO:0035640,GO:0035641,GO:0042221,GO:0042995,GO:0043005,GO:0043296,GO:0043297,GO:0044085,GO:0044421,GO:0044424,GO:0044425,GO:0044444,GO:0044459,GO:0044464,GO:0045202,GO:0045216,GO:0045595,GO:0045596,GO:0045664,GO:0045665,GO:0048468,GO:0048471,GO:0048513,GO:0048519,GO:0048523,GO:0048666,GO:0048699,GO:0048731,GO:0048856,GO:0048869,GO:0050767,GO:0050768,GO:0050789,GO:0050793,GO:0050794,GO:0050808,GO:0050896,GO:0051093,GO:0051128,GO:0051129,GO:0051239,GO:0051241,GO:0051960,GO:0051961,GO:0060076,GO:0060284,GO:0060322,GO:0065007,GO:0070160,GO:0071840,GO:0071944,GO:0097458,GO:0120025,GO:0120035,GO:1901700,GO:2000026;desc=Immunoglobulin V-set domain
contig_000556	AUGUSTUS	exon	53390	53452	.	+	.	ID=IALE00000080191;Parent=IALM00000025426
contig_000556	AUGUSTUS	exon	54851	55058	.	+	.	ID=IALE00000080192;Parent=IALM00000025426
contig_000556	AUGUSTUS	exon	62011	62169	.	+	.	ID=IALE00000080193;Parent=IALM00000025426
contig_000556	AUGUSTUS	exon	78170	78298	.	+	.	ID=IALE00000080194;Parent=IALM00000025426
contig_000556	AUGUSTUS	exon	78405	78542	.	+	.	ID=IALE00000080195;Parent=IALM00000025426
contig_000556	AUGUSTUS	exon	81766	81918	.	+	.	ID=IALE00000080196;Parent=IALM00000025426
contig_000556	AUGUSTUS	exon	84423	84484	.	+	.	ID=IALE00000080197;Parent=IALM00000025426
contig_000556	AUGUSTUS	CDS	53390	53452	0.69	+	0	ID=IALC00000080191;Parent=IALM00000025426
contig_000556	AUGUSTUS	CDS	54851	55058	1	+	0	ID=IALC00000080192;Parent=IALM00000025426
contig_000556	AUGUSTUS	CDS	62011	62169	1	+	2	ID=IALC00000080193;Parent=IALM00000025426
contig_000556	AUGUSTUS	CDS	78170	78298	1	+	2	ID=IALC00000080194;Parent=IALM00000025426
contig_000556	AUGUSTUS	CDS	78405	78542	1	+	2	ID=IALC00000080195;Parent=IALM00000025426
contig_000556	AUGUSTUS	CDS	81766	81918	1	+	2	ID=IALC00000080196;Parent=IALM00000025426
contig_000556	AUGUSTUS	CDS	84423	84484	0.56	+	2	ID=IALC00000080197;Parent=IALM00000025426
contig_000556	AUGUSTUS	intron	53453	54850	0.75	+	.	ID=IALI00000054820;Parent=IALM00000025426
contig_000556	AUGUSTUS	intron	55059	62010	1	+	.	ID=IALI00000054821;Parent=IALM00000025426
contig_000556	AUGUSTUS	intron	62170	78169	0.95	+	.	ID=IALI00000054822;Parent=IALM00000025426
contig_000556	AUGUSTUS	intron	78299	78404	1	+	.	ID=IALI00000054823;Parent=IALM00000025426
contig_000556	AUGUSTUS	intron	78543	81765	1	+	.	ID=IALI00000054824;Parent=IALM00000025426
contig_000556	AUGUSTUS	intron	81919	84422	1	+	.	ID=IALI00000054825;Parent=IALM00000025426
contig_000556	AUGUSTUS	start_codon	53390	53392	.	+	0	ID=IALS00000025374;Parent=IALM00000025426
contig_000556	AUGUSTUS	stop_codon	84482	84484	.	+	0	ID=IALST00000025376;Parent=IALM00000025426
contig_000556	AUGUSTUS	gene	138066	139438	.	-	.	ID=IAL_22731
contig_000556	AUGUSTUS	mRNA	138066	139438	1	-	.	ID=IALM00000025427;Parent=IAL_22731;Dbxref=InterPro:IPR013087,InterPro:IPR036236,InterPro:IPR012934;gO_terms=GO:0000976,GO:0001067,GO:0003674,GO:0003676,GO:0003677,GO:0003690,GO:0005488,GO:0005575,GO:0005622,GO:0005623,GO:0005634,GO:0006355,GO:0008150,GO:0008270,GO:0009889,GO:0010468,GO:0010556,GO:0019219,GO:0019222,GO:0031323,GO:0031326,GO:0043167,GO:0043169,GO:0043226,GO:0043227,GO:0043229,GO:0043231,GO:0043565,GO:0044212,GO:0044424,GO:0044464,GO:0046872,GO:0046914,GO:0050789,GO:0050794,GO:0051171,GO:0051252,GO:0060255,GO:0065007,GO:0080090,GO:0097159,GO:1901363,GO:1903506,GO:1990837,GO:2000112,GO:2001141-GO:0005634;desc=nucleic acid binding
contig_000556	AUGUSTUS	exon	138066	138901	.	-	.	ID=IALE00000080198;Parent=IALM00000025427
contig_000556	AUGUSTUS	exon	139072	139438	.	-	.	ID=IALE00000080199;Parent=IALM00000025427
contig_000556	AUGUSTUS	CDS	138066	138901	1	-	2	ID=IALC00000080198;Parent=IALM00000025427
contig_000556	AUGUSTUS	CDS	139072	139438	1	-	0	ID=IALC00000080199;Parent=IALM00000025427
contig_000556	AUGUSTUS	intron	138902	139071	1	-	.	ID=IALI00000054826;Parent=IALM00000025427
contig_000556	AUGUSTUS	start_codon	139436	139438	.	-	0	ID=IALS00000025375;Parent=IALM00000025427
contig_000556	AUGUSTUS	stop_codon	138066	138068	.	-	0	ID=IALST00000025377;Parent=IALM00000025427
contig_000556	AUGUSTUS	gene	174625	174978	.	+	.	ID=IAL_22732
contig_000556	AUGUSTUS	mRNA	174625	174978	1	+	.	ID=IALM00000025428;Parent=IAL_22732
contig_000556	AUGUSTUS	exon	174625	174865	.	+	.	ID=IALE00000080200;Parent=IALM00000025428
contig_000556	AUGUSTUS	exon	174908	174978	.	+	.	ID=IALE00000080201;Parent=IALM00000025428
contig_000556	AUGUSTUS	CDS	174625	174865	1	+	0	ID=IALC00000080200;Parent=IALM00000025428
contig_000556	AUGUSTUS	CDS	174908	174978	1	+	2	ID=IALC00000080201;Parent=IALM00000025428
contig_000556	AUGUSTUS	intron	174866	174907	1	+	.	ID=IALI00000054827;Parent=IALM00000025428
contig_000556	AUGUSTUS	start_codon	174625	174627	.	+	0	ID=IALS00000025376;Parent=IALM00000025428
contig_000556	AUGUSTUS	stop_codon	174976	174978	.	+	0	ID=IALST00000025378;Parent=IALM00000025428
contig_000556	AUGUSTUS	gene	176324	176829	.	+	.	ID=IAL_22733
contig_000556	AUGUSTUS	mRNA	176324	176829	1	+	.	ID=IALM00000025429;Parent=IAL_22733
contig_000556	AUGUSTUS	exon	176324	176475	.	+	.	ID=IALE00000080202;Parent=IALM00000025429
contig_000556	AUGUSTUS	exon	176580	176829	.	+	.	ID=IALE00000080203;Parent=IALM00000025429
contig_000556	AUGUSTUS	CDS	176324	176475	1	+	0	ID=IALC00000080202;Parent=IALM00000025429
contig_000556	AUGUSTUS	CDS	176580	176829	1	+	1	ID=IALC00000080203;Parent=IALM00000025429
contig_000556	AUGUSTUS	intron	176476	176579	1	+	.	ID=IALI00000054828;Parent=IALM00000025429
contig_000556	AUGUSTUS	start_codon	176324	176326	.	+	0	ID=IALS00000025377;Parent=IALM00000025429
contig_000556	AUGUSTUS	stop_codon	176827	176829	.	+	0	ID=IALST00000025379;Parent=IALM00000025429
contig_000556	AUGUSTUS	gene	216306	216710	.	-	.	ID=IAL_22734
contig_000556	AUGUSTUS	mRNA	216306	216710	1	-	.	ID=IALM00000025430;Parent=IAL_22734;Dbxref=InterPro:IPR029526;desc=Transposase IS4
contig_000556	AUGUSTUS	exon	216306	216710	.	-	.	ID=IALE00000080204;Parent=IALM00000025430
contig_000556	AUGUSTUS	CDS	216306	216710	1	-	0	ID=IALC00000080204;Parent=IALM00000025430
contig_000556	AUGUSTUS	start_codon	216708	216710	.	-	0	ID=IALS00000025378;Parent=IALM00000025430
contig_000556	AUGUSTUS	stop_codon	216306	216308	.	-	0	ID=IALST00000025380;Parent=IALM00000025430
contig_000556	AUGUSTUS	gene	216860	217915	.	-	.	ID=IAL_22735
contig_000556	AUGUSTUS	mRNA	216860	217915	0.56	-	.	ID=IALM00000025431;Parent=IAL_22735;Dbxref=InterPro:IPR052638,InterPro:IPR029526;gO_terms=GO:0005575,GO:0005622,GO:0005623,GO:0005634,GO:0005654,GO:0016604,GO:0031974,GO:0031981,GO:0043226,GO:0043227,GO:0043229,GO:0043231,GO:0043233,GO:0044422,GO:0044424,GO:0044428,GO:0044446,GO:0044451,GO:0044464,GO:0070013;desc=Transposase IS4
contig_000556	AUGUSTUS	exon	216860	217137	.	-	.	ID=IALE00000080205;Parent=IALM00000025431
contig_000556	AUGUSTUS	exon	217219	217345	.	-	.	ID=IALE00000080206;Parent=IALM00000025431
contig_000556	AUGUSTUS	exon	217517	217915	.	-	.	ID=IALE00000080207;Parent=IALM00000025431
contig_000556	AUGUSTUS	CDS	216860	217137	0.64	-	2	ID=IALC00000080205;Parent=IALM00000025431
contig_000556	AUGUSTUS	CDS	217219	217345	0.83	-	0	ID=IALC00000080206;Parent=IALM00000025431
contig_000556	AUGUSTUS	CDS	217517	217915	0.88	-	0	ID=IALC00000080207;Parent=IALM00000025431
contig_000556	AUGUSTUS	intron	217138	217218	0.64	-	.	ID=IALI00000054829;Parent=IALM00000025431
contig_000556	AUGUSTUS	intron	217346	217516	0.8	-	.	ID=IALI00000054830;Parent=IALM00000025431
contig_000556	AUGUSTUS	start_codon	217913	217915	.	-	0	ID=IALS00000025379;Parent=IALM00000025431
contig_000556	AUGUSTUS	stop_codon	216860	216862	.	-	0	ID=IALST00000025381;Parent=IALM00000025431
contig_000556	AUGUSTUS	gene	225242	229267	.	-	.	ID=IAL_22736
contig_000556	AUGUSTUS	mRNA	225242	229267	0.26	-	.	ID=IALM00000025432;Parent=IAL_22736;Dbxref=InterPro:IPR021109,InterPro:IPR001969;gO_terms=GO:0004190,GO:0006508;desc
contig_000556	AUGUSTUS	exon	225242	225917	.	-	.	ID=IALE00000080208;Parent=IALM00000025432
contig_000556	AUGUSTUS	exon	225969	226323	.	-	.	ID=IALE00000080209;Parent=IALM00000025432
contig_000556	AUGUSTUS	exon	227972	228686	.	-	.	ID=IALE00000080210;Parent=IALM00000025432
contig_000556	AUGUSTUS	exon	229106	229267	.	-	.	ID=IALE00000080211;Parent=IALM00000025432
contig_000556	AUGUSTUS	CDS	225242	225917	0.74	-	1	ID=IALC00000080208;Parent=IALM00000025432
contig_000556	AUGUSTUS	CDS	225969	226323	0.73	-	2	ID=IALC00000080209;Parent=IALM00000025432
contig_000556	AUGUSTUS	CDS	227972	228686	0.6	-	0	ID=IALC00000080210;Parent=IALM00000025432
contig_000556	AUGUSTUS	CDS	229106	229267	0.36	-	0	ID=IALC00000080211;Parent=IALM00000025432
contig_000556	AUGUSTUS	intron	225918	225968	0.73	-	.	ID=IALI00000054831;Parent=IALM00000025432
contig_000556	AUGUSTUS	intron	226324	227971	1	-	.	ID=IALI00000054832;Parent=IALM00000025432
contig_000556	AUGUSTUS	intron	228687	229105	0.57	-	.	ID=IALI00000054833;Parent=IALM00000025432
contig_000556	AUGUSTUS	start_codon	229265	229267	.	-	0	ID=IALS00000025380;Parent=IALM00000025432
contig_000556	AUGUSTUS	stop_codon	225242	225244	.	-	0	ID=IALST00000025382;Parent=IALM00000025432
contig_000556	AUGUSTUS	gene	229644	230175	.	-	.	ID=IAL_22737
contig_000556	AUGUSTUS	mRNA	229644	230175	0.75	-	.	ID=IALM00000025433;Parent=IAL_22737
contig_000556	AUGUSTUS	exon	229644	230083	.	-	.	ID=IALE00000080212;Parent=IALM00000025433
contig_000556	AUGUSTUS	exon	230139	230175	.	-	.	ID=IALE00000080213;Parent=IALM00000025433
contig_000556	AUGUSTUS	CDS	229644	230083	0.75	-	2	ID=IALC00000080212;Parent=IALM00000025433
contig_000556	AUGUSTUS	CDS	230139	230175	0.75	-	0	ID=IALC00000080213;Parent=IALM00000025433
contig_000556	AUGUSTUS	intron	230084	230138	0.75	-	.	ID=IALI00000054834;Parent=IALM00000025433
contig_000556	AUGUSTUS	start_codon	230173	230175	.	-	0	ID=IALS00000025381;Parent=IALM00000025433
contig_000556	AUGUSTUS	stop_codon	229644	229646	.	-	0	ID=IALST00000025383;Parent=IALM00000025433
contig_000556	AUGUSTUS	gene	257630	257878	.	-	.	ID=IAL_22738
contig_000556	AUGUSTUS	mRNA	257630	257878	0.87	-	.	ID=IALM00000025434;Parent=IAL_22738
contig_000556	AUGUSTUS	exon	257630	257878	.	-	.	ID=IALE00000080214;Parent=IALM00000025434
contig_000556	AUGUSTUS	CDS	257630	257878	0.87	-	0	ID=IALC00000080214;Parent=IALM00000025434
contig_000556	AUGUSTUS	start_codon	257876	257878	.	-	0	ID=IALS00000025382;Parent=IALM00000025434
contig_000556	AUGUSTUS	stop_codon	257630	257632	.	-	0	ID=IALST00000025384;Parent=IALM00000025434
contig_000556	AUGUSTUS	gene	260950	261369	.	-	.	ID=IAL_22739
contig_000556	AUGUSTUS	mRNA	260950	261369	0.65	-	.	ID=IALM00000025435;Parent=IAL_22739;desc=Pao retrotransposon peptidase
contig_000556	AUGUSTUS	exon	260950	261369	.	-	.	ID=IALE00000080215;Parent=IALM00000025435
contig_000556	AUGUSTUS	CDS	260950	261369	0.65	-	0	ID=IALC00000080215;Parent=IALM00000025435
contig_000556	AUGUSTUS	start_codon	261367	261369	.	-	0	ID=IALS00000025383;Parent=IALM00000025435
contig_000556	AUGUSTUS	stop_codon	260950	260952	.	-	0	ID=IALST00000025385;Parent=IALM00000025435
contig_000556	AUGUSTUS	gene	261592	262455	.	-	.	ID=IAL_22740
contig_000556	AUGUSTUS	mRNA	261592	262455	0.56	-	.	ID=IALM00000025436;Parent=IAL_22740;Dbxref=InterPro:IPR005312;desc=Protein of unknown function (DUF1759)
contig_000556	AUGUSTUS	exon	261592	262305	.	-	.	ID=IALE00000080216;Parent=IALM00000025436
contig_000556	AUGUSTUS	exon	262381	262455	.	-	.	ID=IALE00000080217;Parent=IALM00000025436
contig_000556	AUGUSTUS	CDS	261592	262305	0.56	-	0	ID=IALC00000080216;Parent=IALM00000025436
contig_000556	AUGUSTUS	CDS	262381	262455	0.78	-	0	ID=IALC00000080217;Parent=IALM00000025436
contig_000556	AUGUSTUS	intron	262306	262380	0.76	-	.	ID=IALI00000054835;Parent=IALM00000025436
contig_000556	AUGUSTUS	start_codon	262453	262455	.	-	0	ID=IALS00000025384;Parent=IALM00000025436
contig_000556	AUGUSTUS	stop_codon	261592	261594	.	-	0	ID=IALST00000025386;Parent=IALM00000025436
contig_000556	AUGUSTUS	gene	265637	267124	.	-	.	ID=IAL_22741
contig_000556	AUGUSTUS	mRNA	265637	267124	0.32	-	.	ID=IALM00000025437;Parent=IAL_22741
contig_000556	AUGUSTUS	exon	265637	265681	.	-	.	ID=IALE00000080218;Parent=IALM00000025437
contig_000556	AUGUSTUS	exon	265774	267072	.	-	.	ID=IALE00000080219;Parent=IALM00000025437
contig_000556	AUGUSTUS	exon	267119	267124	.	-	.	ID=IALE00000080220;Parent=IALM00000025437
contig_000556	AUGUSTUS	CDS	265637	265681	0.7	-	0	ID=IALC00000080218;Parent=IALM00000025437
contig_000556	AUGUSTUS	CDS	265774	267072	0.38	-	0	ID=IALC00000080219;Parent=IALM00000025437
contig_000556	AUGUSTUS	CDS	267119	267124	0.71	-	0	ID=IALC00000080220;Parent=IALM00000025437
contig_000556	AUGUSTUS	intron	265682	265773	0.42	-	.	ID=IALI00000054836;Parent=IALM00000025437
contig_000556	AUGUSTUS	intron	267073	267118	0.71	-	.	ID=IALI00000054837;Parent=IALM00000025437
contig_000556	AUGUSTUS	start_codon	267122	267124	.	-	0	ID=IALS00000025385;Parent=IALM00000025437
contig_000556	AUGUSTUS	stop_codon	265637	265639	.	-	0	ID=IALST00000025387;Parent=IALM00000025437
contig_000556	AUGUSTUS	gene	267254	268002	.	-	.	ID=IAL_22742
contig_000556	AUGUSTUS	mRNA	267254	268002	0.87	-	.	ID=IALM00000025438;Parent=IAL_22742
contig_000556	AUGUSTUS	exon	267254	267705	.	-	.	ID=IALE00000080221;Parent=IALM00000025438
contig_000556	AUGUSTUS	exon	267762	268002	.	-	.	ID=IALE00000080222;Parent=IALM00000025438
contig_000556	AUGUSTUS	CDS	267254	267705	1	-	2	ID=IALC00000080221;Parent=IALM00000025438
contig_000556	AUGUSTUS	CDS	267762	268002	0.87	-	0	ID=IALC00000080222;Parent=IALM00000025438
contig_000556	AUGUSTUS	intron	267706	267761	1	-	.	ID=IALI00000054838;Parent=IALM00000025438
contig_000556	AUGUSTUS	start_codon	268000	268002	.	-	0	ID=IALS00000025386;Parent=IALM00000025438
contig_000556	AUGUSTUS	stop_codon	267254	267256	.	-	0	ID=IALST00000025388;Parent=IALM00000025438
contig_000556	AUGUSTUS	gene	268059	269115	.	-	.	ID=IAL_22743
contig_000556	AUGUSTUS	mRNA	268059	269115	0.87	-	.	ID=IALM00000025439;Parent=IAL_22743
contig_000556	AUGUSTUS	exon	268059	268553	.	-	.	ID=IALE00000080223;Parent=IALM00000025439
contig_000556	AUGUSTUS	exon	268864	269115	.	-	.	ID=IALE00000080224;Parent=IALM00000025439
contig_000556	AUGUSTUS	CDS	268059	268553	0.87	-	0	ID=IALC00000080223;Parent=IALM00000025439
contig_000556	AUGUSTUS	CDS	268864	269115	1	-	0	ID=IALC00000080224;Parent=IALM00000025439
contig_000556	AUGUSTUS	intron	268554	268863	1	-	.	ID=IALI00000054839;Parent=IALM00000025439
contig_000556	AUGUSTUS	start_codon	269113	269115	.	-	0	ID=IALS00000025387;Parent=IALM00000025439
contig_000556	AUGUSTUS	stop_codon	268059	268061	.	-	0	ID=IALST00000025389;Parent=IALM00000025439
contig_000556	AUGUSTUS	gene	309986	310498	.	+	.	ID=IAL_22744
contig_000556	AUGUSTUS	mRNA	309986	310498	0.98	+	.	ID=IALM00000025440;Parent=IAL_22744
contig_000556	AUGUSTUS	exon	309986	310498	.	+	.	ID=IALE00000080225;Parent=IALM00000025440
contig_000556	AUGUSTUS	CDS	309986	310498	0.98	+	0	ID=IALC00000080225;Parent=IALM00000025440
contig_000556	AUGUSTUS	start_codon	309986	309988	.	+	0	ID=IALS00000025388;Parent=IALM00000025440
contig_000556	AUGUSTUS	stop_codon	310496	310498	.	+	0	ID=IALST00000025390;Parent=IALM00000025440
contig_000556	AUGUSTUS	gene	360058	361424	.	+	.	ID=IAL_22745
contig_000556	AUGUSTUS	mRNA	360058	361424	0.64	+	.	ID=IALM00000025441;Parent=IAL_22745
contig_000556	AUGUSTUS	exon	360058	360358	.	+	.	ID=IALE00000080226;Parent=IALM00000025441
contig_000556	AUGUSTUS	exon	361159	361424	.	+	.	ID=IALE00000080227;Parent=IALM00000025441
contig_000556	AUGUSTUS	CDS	360058	360358	0.66	+	0	ID=IALC00000080226;Parent=IALM00000025441
contig_000556	AUGUSTUS	CDS	361159	361424	0.81	+	2	ID=IALC00000080227;Parent=IALM00000025441
contig_000556	AUGUSTUS	intron	360359	361158	0.67	+	.	ID=IALI00000054840;Parent=IALM00000025441
contig_000556	AUGUSTUS	start_codon	360058	360060	.	+	0	ID=IALS00000025389;Parent=IALM00000025441
contig_000556	AUGUSTUS	stop_codon	361422	361424	.	+	0	ID=IALST00000025391;Parent=IALM00000025441
contig_000556	AUGUSTUS	gene	369474	376762	.	-	.	ID=IAL_22746
contig_000556	AUGUSTUS	mRNA	369474	376762	0.25	-	.	ID=IALM00000025442;Parent=IAL_22746
contig_000556	AUGUSTUS	exon	369474	369772	.	-	.	ID=IALE00000080228;Parent=IALM00000025442
contig_000556	AUGUSTUS	exon	373700	374116	.	-	.	ID=IALE00000080229;Parent=IALM00000025442
contig_000556	AUGUSTUS	exon	376708	376762	.	-	.	ID=IALE00000080230;Parent=IALM00000025442
contig_000556	AUGUSTUS	CDS	369474	369772	0.88	-	2	ID=IALC00000080228;Parent=IALM00000025442
contig_000556	AUGUSTUS	CDS	373700	374116	0.43	-	2	ID=IALC00000080229;Parent=IALM00000025442
contig_000556	AUGUSTUS	CDS	376708	376762	0.61	-	0	ID=IALC00000080230;Parent=IALM00000025442
contig_000556	AUGUSTUS	intron	369773	373699	0.38	-	.	ID=IALI00000054841;Parent=IALM00000025442
contig_000556	AUGUSTUS	intron	374117	376707	0.61	-	.	ID=IALI00000054842;Parent=IALM00000025442
contig_000556	AUGUSTUS	start_codon	376760	376762	.	-	0	ID=IALS00000025390;Parent=IALM00000025442
contig_000556	AUGUSTUS	stop_codon	369474	369476	.	-	0	ID=IALST00000025392;Parent=IALM00000025442
contig_000557	AUGUSTUS	gene	50699	53834	.	+	.	ID=IAL_22747
contig_000557	AUGUSTUS	mRNA	50699	53834	0.6	+	.	ID=IALM00000025443;Parent=IAL_22747;Dbxref=InterPro:IPR050863,InterPro:IPR009057,InterPro:IPR004875;gO_terms=GO:0003676
contig_000557	AUGUSTUS	exon	50699	51703	.	+	.	ID=IALE00000080231;Parent=IALM00000025443
contig_000557	AUGUSTUS	exon	52380	52685	.	+	.	ID=IALE00000080232;Parent=IALM00000025443
contig_000557	AUGUSTUS	exon	52748	53191	.	+	.	ID=IALE00000080233;Parent=IALM00000025443
contig_000557	AUGUSTUS	exon	53322	53834	.	+	.	ID=IALE00000080234;Parent=IALM00000025443
contig_000557	AUGUSTUS	CDS	50699	51703	0.96	+	0	ID=IALC00000080231;Parent=IALM00000025443
contig_000557	AUGUSTUS	CDS	52380	52685	0.96	+	0	ID=IALC00000080232;Parent=IALM00000025443
contig_000557	AUGUSTUS	CDS	52748	53191	0.63	+	0	ID=IALC00000080233;Parent=IALM00000025443
contig_000557	AUGUSTUS	CDS	53322	53834	0.99	+	0	ID=IALC00000080234;Parent=IALM00000025443
contig_000557	AUGUSTUS	intron	51704	52379	0.96	+	.	ID=IALI00000054843;Parent=IALM00000025443
contig_000557	AUGUSTUS	intron	52686	52747	1	+	.	ID=IALI00000054844;Parent=IALM00000025443
contig_000557	AUGUSTUS	intron	53192	53321	0.64	+	.	ID=IALI00000054845;Parent=IALM00000025443
contig_000557	AUGUSTUS	start_codon	50699	50701	.	+	0	ID=IALS00000025391;Parent=IALM00000025443
contig_000557	AUGUSTUS	stop_codon	53832	53834	.	+	0	ID=IALST00000025393;Parent=IALM00000025443
contig_000557	AUGUSTUS	gene	68569	72753	.	-	.	ID=IAL_22748
contig_000557	AUGUSTUS	mRNA	68569	72753	1	-	.	ID=IALM00000025444;Parent=IAL_22748;Dbxref=InterPro:IPR041588,InterPro:IPR012337,InterPro:IPR021109,InterPro:IPR001878,InterPro:IPR000477,InterPro:IPR050951,InterPro:IPR043128,InterPro:IPR001584,InterPro:IPR043502,InterPro:IPR036397,InterPro:IPR036875,InterPro:IPR041577;gO_terms=GO:0003676,GO:0008270,GO:0015074;desc=K02A2.6-like
contig_000557	AUGUSTUS	exon	68569	72753	.	-	.	ID=IALE00000080235;Parent=IALM00000025444
contig_000557	AUGUSTUS	CDS	68569	72753	1	-	0	ID=IALC00000080235;Parent=IALM00000025444
contig_000557	AUGUSTUS	start_codon	72751	72753	.	-	0	ID=IALS00000025392;Parent=IALM00000025444
contig_000557	AUGUSTUS	stop_codon	68569	68571	.	-	0	ID=IALST00000025394;Parent=IALM00000025444
contig_000557	AUGUSTUS	gene	68569	72753	.	-	.	ID=IAL_22749
contig_000557	AUGUSTUS	mRNA	68569	72753	0.36	-	.	ID=IALM00000025445;Parent=IAL_22749
contig_000557	AUGUSTUS	exon	68569	68834	.	-	.	ID=IALE00000080236;Parent=IALM00000025445
contig_000557	AUGUSTUS	exon	72669	72753	.	-	.	ID=IALE00000080237;Parent=IALM00000025445
contig_000557	AUGUSTUS	CDS	68569	68834	0.45	-	2	ID=IALC00000080236;Parent=IALM00000025445
contig_000557	AUGUSTUS	CDS	72669	72753	0.37	-	0	ID=IALC00000080237;Parent=IALM00000025445
contig_000557	AUGUSTUS	intron	68835	72668	0.36	-	.	ID=IALI00000054846;Parent=IALM00000025445
contig_000557	AUGUSTUS	start_codon	72751	72753	.	-	0	ID=IALS00000025393;Parent=IALM00000025445
contig_000557	AUGUSTUS	stop_codon	68569	68571	.	-	0	ID=IALST00000025395;Parent=IALM00000025445
contig_000557	AUGUSTUS	gene	118044	119102	.	-	.	ID=IAL_22750
contig_000557	AUGUSTUS	mRNA	118044	119102	0.99	-	.	ID=IALM00000025446;Parent=IAL_22750;Dbxref=InterPro:IPR001584,InterPro:IPR012337,InterPro:IPR040676,InterPro:IPR036397;gO_terms=GO:0015074,GO:0003676;desc=transposition, RNA-mediated
contig_000557	AUGUSTUS	exon	118044	119102	.	-	.	ID=IALE00000080238;Parent=IALM00000025446
contig_000557	AUGUSTUS	CDS	118044	119102	0.99	-	0	ID=IALC00000080238;Parent=IALM00000025446
contig_000557	AUGUSTUS	start_codon	119100	119102	.	-	0	ID=IALS00000025394;Parent=IALM00000025446
contig_000557	AUGUSTUS	stop_codon	118044	118046	.	-	0	ID=IALST00000025396;Parent=IALM00000025446
contig_000557	AUGUSTUS	gene	119367	119864	.	-	.	ID=IAL_22751
contig_000557	AUGUSTUS	mRNA	119367	119864	0.43	-	.	ID=IALM00000025447;Parent=IAL_22751;Dbxref=InterPro:IPR008042;desc=Pao retrotransposon peptidase
contig_000557	AUGUSTUS	exon	119367	119864	.	-	.	ID=IALE00000080239;Parent=IALM00000025447
contig_000557	AUGUSTUS	CDS	119367	119864	0.43	-	0	ID=IALC00000080239;Parent=IALM00000025447
contig_000557	AUGUSTUS	start_codon	119862	119864	.	-	0	ID=IALS00000025395;Parent=IALM00000025447
contig_000557	AUGUSTUS	stop_codon	119367	119369	.	-	0	ID=IALST00000025397;Parent=IALM00000025447
contig_000557	AUGUSTUS	gene	120794	121135	.	-	.	ID=IAL_22752
contig_000557	AUGUSTUS	mRNA	120794	121135	0.85	-	.	ID=IALM00000025448;Parent=IAL_22752
contig_000557	AUGUSTUS	exon	120794	121135	.	-	.	ID=IALE00000080240;Parent=IALM00000025448
contig_000557	AUGUSTUS	CDS	120794	121135	0.85	-	0	ID=IALC00000080240;Parent=IALM00000025448
contig_000557	AUGUSTUS	start_codon	121133	121135	.	-	0	ID=IALS00000025396;Parent=IALM00000025448
contig_000557	AUGUSTUS	stop_codon	120794	120796	.	-	0	ID=IALST00000025398;Parent=IALM00000025448
contig_000557	AUGUSTUS	gene	160312	160689	.	-	.	ID=IAL_22753
contig_000557	AUGUSTUS	mRNA	160312	160689	0.76	-	.	ID=IALM00000025449;Parent=IAL_22753;gO_terms=GO:0000003,GO:0000122,GO:0000228,GO:0000785,GO:0000790,GO:0002165,GO:0002376,GO:0002520,GO:0002682,GO:0002683,GO:0003006,GO:0003674,GO:0003676,GO:0003677,GO:0005102,GO:0005488,GO:0005515,GO:0005575,GO:0005622,GO:0005623,GO:0005634,GO:0005654,GO:0005694,GO:0005737,GO:0006139,GO:0006325,GO:0006338,GO:0006351,GO:0006355,GO:0006357,GO:0006725,GO:0006807,GO:0006996,GO:0007154,GO:0007165,GO:0007275,GO:0007276,GO:0007283,GO:0007399,GO:0007417,GO:0007420,GO:0008134,GO:0008150,GO:0008152,GO:0008593,GO:0009058,GO:0009059,GO:0009719,GO:0009725,GO:0009755,GO:0009791,GO:0009889,GO:0009890,GO:0009891,GO:0009892,GO:0009893,GO:0009966,GO:0009967,GO:0009968,GO:0009987,GO:0010033,GO:0010467,GO:0010468,GO:0010556,GO:0010557,GO:0010558,GO:0010604,GO:0010605,GO:0010628,GO:0010629,GO:0010646,GO:0010647,GO:0010648,GO:0014070,GO:0016043,GO:0016070,GO:0016589,GO:0016922,GO:0018130,GO:0019219,GO:0019222,GO:0019438,GO:0019953,GO:0022412,GO:0022414,GO:0023051,GO:0023052,GO:0023056,GO:0023057,GO:0030097,GO:0030154,GO:0030518,GO:0030522,GO:0031010,GO:0031323,GO:0031324,GO:0031325,GO:0031326,GO:0031327,GO:0031328,GO:0031347,GO:0031348,GO:0031974,GO:0031981,GO:0032501,GO:0032502,GO:0032504,GO:0032774,GO:0032870,GO:0032991,GO:0033993,GO:0034641,GO:0034645,GO:0034654,GO:0034728,GO:0035064,GO:0035073,GO:0035075,GO:0035076,GO:0035210,GO:0035257,GO:0036314,GO:0036315,GO:0042221,GO:0042393,GO:0042766,GO:0043170,GO:0043226,GO:0043227,GO:0043228,GO:0043229,GO:0043231,GO:0043232,GO:0043233,GO:0043401,GO:0043565,GO:0043933,GO:0044237,GO:0044238,GO:0044249,GO:0044260,GO:0044271,GO:0044422,GO:0044424,GO:0044427,GO:0044428,GO:0044446,GO:0044454,GO:0044464,GO:0044703,GO:0045088,GO:0045747,GO:0045824,GO:0045892,GO:0045893,GO:0045934,GO:0045935,GO:0045944,GO:0046425,GO:0046426,GO:0046483,GO:0048232,GO:0048513,GO:0048515,GO:0048518,GO:0048519,GO:0048522,GO:0048523,GO:0048534,GO:0048545,GO:0048583,GO:0048584,GO:0048585,GO:0048609,GO:0048731,GO:0048856,GO:0048869,GO:0050776,GO:0050777,GO:0050789,GO:0050794,GO:0050896,GO:0051171,GO:0051172,GO:0051173,GO:0051252,GO:0051253,GO:0051254,GO:0051276,GO:0051427,GO:0051704,GO:0051716,GO:0060255,GO:0060322,GO:0065007,GO:0070013,GO:0070577,GO:0070603,GO:0070887,GO:0071310,GO:0071383,GO:0071390,GO:0071396,GO:0071407,GO:0071495,GO:0071704,GO:0071824,GO:0071840,GO:0080090,GO:0080134,GO:0090304,GO:0097159,GO:0097305,GO:0097306,GO:0097659,GO:0140030,GO:0140033,GO:0140034,GO:1901360,GO:1901362,GO:1901363,GO:1901576,GO:1901654,GO:1901655,GO:1901700,GO:1901701,GO:1902494,GO:1902531,GO:1902532,GO:1902679,GO:1902680,GO:1903506,GO:1903507,GO:1903508,GO:1904892,GO:1904893,GO:1904949,GO:2000112,GO:2000113,GO:2001141;desc=Zinc ion binding
contig_000557	AUGUSTUS	exon	160312	160689	.	-	.	ID=IALE00000080241;Parent=IALM00000025449
contig_000557	AUGUSTUS	CDS	160312	160689	0.76	-	0	ID=IALC00000080241;Parent=IALM00000025449
contig_000557	AUGUSTUS	start_codon	160687	160689	.	-	0	ID=IALS00000025397;Parent=IALM00000025449
contig_000557	AUGUSTUS	stop_codon	160312	160314	.	-	0	ID=IALST00000025399;Parent=IALM00000025449
contig_000557	AUGUSTUS	gene	235886	236506	.	+	.	ID=IAL_22754
contig_000557	AUGUSTUS	mRNA	235886	236506	0.77	+	.	ID=IALM00000025450;Parent=IAL_22754;Dbxref=InterPro:IPR050951,InterPro:IPR036397,InterPro:IPR041588;gO_terms=GO:0003676;desc=zinc finger
contig_000557	AUGUSTUS	exon	235886	236506	.	+	.	ID=IALE00000080242;Parent=IALM00000025450
contig_000557	AUGUSTUS	CDS	235886	236506	0.77	+	0	ID=IALC00000080242;Parent=IALM00000025450
contig_000557	AUGUSTUS	start_codon	235886	235888	.	+	0	ID=IALS00000025398;Parent=IALM00000025450
contig_000557	AUGUSTUS	stop_codon	236504	236506	.	+	0	ID=IALST00000025400;Parent=IALM00000025450
contig_000557	AUGUSTUS	gene	271614	272303	.	-	.	ID=IAL_22755
contig_000557	AUGUSTUS	mRNA	271614	272303	1	-	.	ID=IALM00000025451;Parent=IAL_22755
contig_000557	AUGUSTUS	exon	271614	272303	.	-	.	ID=IALE00000080243;Parent=IALM00000025451
contig_000557	AUGUSTUS	CDS	271614	272303	1	-	0	ID=IALC00000080243;Parent=IALM00000025451
contig_000557	AUGUSTUS	start_codon	272301	272303	.	-	0	ID=IALS00000025399;Parent=IALM00000025451
contig_000557	AUGUSTUS	stop_codon	271614	271616	.	-	0	ID=IALST00000025401;Parent=IALM00000025451
contig_000557	AUGUSTUS	gene	292943	293334	.	+	.	ID=IAL_22756
contig_000557	AUGUSTUS	mRNA	292943	293334	0.89	+	.	ID=IALM00000025452;Parent=IAL_22756;Dbxref=InterPro:IPR015449;gO_terms=GO:0001508,GO:0003008,GO:0003012,GO:0003013,GO:0003015,GO:0003674,GO:0005215,GO:0005216,GO:0005227,GO:0005261,GO:0005267,GO:0005488,GO:0005515,GO:0005516,GO:0005575,GO:0005622,GO:0005623,GO:0005737,GO:0005783,GO:0005790,GO:0005886,GO:0005887,GO:0006810,GO:0006811,GO:0006812,GO:0006813,GO:0006928,GO:0006936,GO:0006941,GO:0007154,GO:0007165,GO:0007267,GO:0007268,GO:0008015,GO:0008016,GO:0008076,GO:0008092,GO:0008150,GO:0008324,GO:0009881,GO:0009986,GO:0009987,GO:0010646,GO:0010959,GO:0012505,GO:0015075,GO:0015077,GO:0015079,GO:0015267,GO:0015269,GO:0015318,GO:0015672,GO:0016020,GO:0016021,GO:0016057,GO:0016286,GO:0019904,GO:0022803,GO:0022836,GO:0022838,GO:0022839,GO:0022857,GO:0022890,GO:0023051,GO:0023052,GO:0030001,GO:0030016,GO:0030017,GO:0030018,GO:0030029,GO:0030048,GO:0030175,GO:0030315,GO:0030425,GO:0031224,GO:0031226,GO:0031594,GO:0031674,GO:0032501,GO:0032879,GO:0032991,GO:0034220,GO:0034702,GO:0034703,GO:0034705,GO:0034762,GO:0034765,GO:0035637,GO:0036477,GO:0038023,GO:0042383,GO:0042391,GO:0042802,GO:0042803,GO:0042805,GO:0042995,GO:0043005,GO:0043025,GO:0043197,GO:0043226,GO:0043227,GO:0043228,GO:0043229,GO:0043231,GO:0043232,GO:0043266,GO:0043269,GO:0043292,GO:0044057,GO:0044297,GO:0044309,GO:0044422,GO:0044424,GO:0044425,GO:0044444,GO:0044449,GO:0044456,GO:0044459,GO:0044463,GO:0044464,GO:0045202,GO:0046662,GO:0046873,GO:0046982,GO:0046983,GO:0048167,GO:0048168,GO:0048518,GO:0048520,GO:0050789,GO:0050794,GO:0050795,GO:0050804,GO:0050896,GO:0051049,GO:0051179,GO:0051234,GO:0051239,GO:0051240,GO:0051393,GO:0051716,GO:0055085,GO:0060047,GO:0060048,GO:0060089,GO:0061337,GO:0065007,GO:0065008,GO:0070252,GO:0071804,GO:0071805,GO:0071944,GO:0086001,GO:0086002,GO:0086003,GO:0086009,GO:0086011,GO:0086013,GO:0086014,GO:0086019,GO:0086026,GO:0086065,GO:0086066,GO:0097447,GO:0097458,GO:0098655,GO:0098660,GO:0098662,GO:0098794,GO:0098796,GO:0098797,GO:0098858,GO:0098914,GO:0098916,GO:0099080,GO:0099081,GO:0099177,GO:0099512,GO:0099536,GO:0099537,GO:0099622,GO:0099624,GO:0120025,GO:0120038,GO:1901046,GO:1901379,GO:1902495,GO:1903522,GO:1904062,GO:1990351,GO:2000241,GO:2000243-GO:0006813;desc=It is involved in the biological process described with potassium ion transport
contig_000557	AUGUSTUS	exon	292943	293158	.	+	.	ID=IALE00000080244;Parent=IALM00000025452
contig_000557	AUGUSTUS	exon	293218	293334	.	+	.	ID=IALE00000080245;Parent=IALM00000025452
contig_000557	AUGUSTUS	CDS	292943	293158	1	+	0	ID=IALC00000080244;Parent=IALM00000025452
contig_000557	AUGUSTUS	CDS	293218	293334	0.89	+	0	ID=IALC00000080245;Parent=IALM00000025452
contig_000557	AUGUSTUS	intron	293159	293217	1	+	.	ID=IALI00000054847;Parent=IALM00000025452
contig_000557	AUGUSTUS	start_codon	292943	292945	.	+	0	ID=IALS00000025400;Parent=IALM00000025452
contig_000557	AUGUSTUS	stop_codon	293332	293334	.	+	0	ID=IALST00000025402;Parent=IALM00000025452
contig_000557	AUGUSTUS	gene	310356	310670	.	+	.	ID=IAL_22757
contig_000557	AUGUSTUS	mRNA	310356	310670	0.99	+	.	ID=IALM00000025453;Parent=IAL_22757;Dbxref=InterPro:IPR015449;gO_terms=GO:0001508,GO:0003008,GO:0003012,GO:0003013,GO:0003015,GO:0003674,GO:0005215,GO:0005216,GO:0005227,GO:0005261,GO:0005267,GO:0005488,GO:0005515,GO:0005516,GO:0005575,GO:0005622,GO:0005623,GO:0005737,GO:0005783,GO:0005790,GO:0005886,GO:0005887,GO:0006810,GO:0006811,GO:0006812,GO:0006813,GO:0006928,GO:0006936,GO:0006941,GO:0007154,GO:0007165,GO:0007267,GO:0007268,GO:0008015,GO:0008016,GO:0008076,GO:0008092,GO:0008150,GO:0008324,GO:0009881,GO:0009986,GO:0009987,GO:0010646,GO:0010959,GO:0012505,GO:0015075,GO:0015077,GO:0015079,GO:0015267,GO:0015269,GO:0015318,GO:0015672,GO:0016020,GO:0016021,GO:0016057,GO:0016286,GO:0019904,GO:0022803,GO:0022836,GO:0022838,GO:0022839,GO:0022857,GO:0022890,GO:0023051,GO:0023052,GO:0030001,GO:0030016,GO:0030017,GO:0030018,GO:0030029,GO:0030048,GO:0030175,GO:0030315,GO:0030425,GO:0031224,GO:0031226,GO:0031594,GO:0031674,GO:0032501,GO:0032879,GO:0032991,GO:0034220,GO:0034702,GO:0034703,GO:0034705,GO:0034762,GO:0034765,GO:0035637,GO:0036477,GO:0038023,GO:0042383,GO:0042391,GO:0042802,GO:0042803,GO:0042805,GO:0042995,GO:0043005,GO:0043025,GO:0043197,GO:0043226,GO:0043227,GO:0043228,GO:0043229,GO:0043231,GO:0043232,GO:0043266,GO:0043269,GO:0043292,GO:0044057,GO:0044297,GO:0044309,GO:0044422,GO:0044424,GO:0044425,GO:0044444,GO:0044449,GO:0044456,GO:0044459,GO:0044463,GO:0044464,GO:0045202,GO:0046662,GO:0046873,GO:0046982,GO:0046983,GO:0048167,GO:0048168,GO:0048518,GO:0048520,GO:0050789,GO:0050794,GO:0050795,GO:0050804,GO:0050896,GO:0051049,GO:0051179,GO:0051234,GO:0051239,GO:0051240,GO:0051393,GO:0051716,GO:0055085,GO:0060047,GO:0060048,GO:0060089,GO:0061337,GO:0065007,GO:0065008,GO:0070252,GO:0071804,GO:0071805,GO:0071944,GO:0086001,GO:0086002,GO:0086003,GO:0086009,GO:0086011,GO:0086013,GO:0086014,GO:0086019,GO:0086026,GO:0086065,GO:0086066,GO:0097447,GO:0097458,GO:0098655,GO:0098660,GO:0098662,GO:0098794,GO:0098796,GO:0098797,GO:0098858,GO:0098914,GO:0098916,GO:0099080,GO:0099081,GO:0099177,GO:0099512,GO:0099536,GO:0099537,GO:0099622,GO:0099624,GO:0120025,GO:0120038,GO:1901046,GO:1901379,GO:1902495,GO:1903522,GO:1904062,GO:1990351,GO:2000241,GO:2000243-GO:0006813;desc=It is involved in the biological process described with potassium ion transport
contig_000557	AUGUSTUS	exon	310356	310670	.	+	.	ID=IALE00000080246;Parent=IALM00000025453
contig_000557	AUGUSTUS	CDS	310356	310670	0.99	+	0	ID=IALC00000080246;Parent=IALM00000025453
contig_000557	AUGUSTUS	start_codon	310356	310358	.	+	0	ID=IALS00000025401;Parent=IALM00000025453
contig_000557	AUGUSTUS	stop_codon	310668	310670	.	+	0	ID=IALST00000025403;Parent=IALM00000025453
contig_000557	AUGUSTUS	gene	387838	388380	.	-	.	ID=IAL_22758
contig_000557	AUGUSTUS	mRNA	387838	388380	0.88	-	.	ID=IALM00000025454;Parent=IAL_22758;desc=nuclease activity
contig_000557	AUGUSTUS	exon	387838	387879	.	-	.	ID=IALE00000080247;Parent=IALM00000025454
contig_000557	AUGUSTUS	exon	387934	388380	.	-	.	ID=IALE00000080248;Parent=IALM00000025454
contig_000557	AUGUSTUS	CDS	387838	387879	0.88	-	0	ID=IALC00000080247;Parent=IALM00000025454
contig_000557	AUGUSTUS	CDS	387934	388380	0.88	-	0	ID=IALC00000080248;Parent=IALM00000025454
contig_000557	AUGUSTUS	intron	387880	387933	0.88	-	.	ID=IALI00000054848;Parent=IALM00000025454
contig_000557	AUGUSTUS	start_codon	388378	388380	.	-	0	ID=IALS00000025402;Parent=IALM00000025454
contig_000557	AUGUSTUS	stop_codon	387838	387840	.	-	0	ID=IALST00000025404;Parent=IALM00000025454
contig_000557	AUGUSTUS	gene	415888	417486	.	+	.	ID=IAL_22759
contig_000557	AUGUSTUS	mRNA	415888	417486	1	+	.	ID=IALM00000025455;Parent=IAL_22759;Dbxref=InterPro:IPR001878,InterPro:IPR050951,InterPro:IPR043502;gO_terms=GO:0003676,GO:0008270;desc=K02A2.6-like
contig_000557	AUGUSTUS	exon	415888	417486	.	+	.	ID=IALE00000080249;Parent=IALM00000025455
contig_000557	AUGUSTUS	CDS	415888	417486	1	+	0	ID=IALC00000080249;Parent=IALM00000025455
contig_000557	AUGUSTUS	start_codon	415888	415890	.	+	0	ID=IALS00000025403;Parent=IALM00000025455
contig_000557	AUGUSTUS	stop_codon	417484	417486	.	+	0	ID=IALST00000025405;Parent=IALM00000025455
contig_000557	AUGUSTUS	gene	418533	420047	.	+	.	ID=IAL_22760
contig_000557	AUGUSTUS	mRNA	418533	420047	0.92	+	.	ID=IALM00000025456;Parent=IAL_22760;Dbxref=InterPro:IPR001584,InterPro:IPR041588,InterPro:IPR050951,InterPro:IPR036397,InterPro:IPR012337;gO_terms=GO:0015074,GO:0003676;desc=K02A2.6-like
contig_000557	AUGUSTUS	exon	418533	420047	.	+	.	ID=IALE00000080250;Parent=IALM00000025456
contig_000557	AUGUSTUS	CDS	418533	420047	0.92	+	0	ID=IALC00000080250;Parent=IALM00000025456
contig_000557	AUGUSTUS	start_codon	418533	418535	.	+	0	ID=IALS00000025404;Parent=IALM00000025456
contig_000557	AUGUSTUS	stop_codon	420045	420047	.	+	0	ID=IALST00000025406;Parent=IALM00000025456
contig_000557	AUGUSTUS	gene	421886	422453	.	-	.	ID=IAL_22761
contig_000557	AUGUSTUS	mRNA	421886	422453	1	-	.	ID=IALM00000025457;Parent=IAL_22761;Dbxref=InterPro:IPR006578,InterPro:IPR039353;desc=BESS motif
contig_000557	AUGUSTUS	exon	421886	421994	.	-	.	ID=IALE00000080251;Parent=IALM00000025457
contig_000557	AUGUSTUS	exon	422091	422250	.	-	.	ID=IALE00000080252;Parent=IALM00000025457
contig_000557	AUGUSTUS	exon	422324	422453	.	-	.	ID=IALE00000080253;Parent=IALM00000025457
contig_000557	AUGUSTUS	CDS	421886	421994	1	-	1	ID=IALC00000080251;Parent=IALM00000025457
contig_000557	AUGUSTUS	CDS	422091	422250	1	-	2	ID=IALC00000080252;Parent=IALM00000025457
contig_000557	AUGUSTUS	CDS	422324	422453	1	-	0	ID=IALC00000080253;Parent=IALM00000025457
contig_000557	AUGUSTUS	intron	421995	422090	1	-	.	ID=IALI00000054849;Parent=IALM00000025457
contig_000557	AUGUSTUS	intron	422251	422323	1	-	.	ID=IALI00000054850;Parent=IALM00000025457
contig_000557	AUGUSTUS	start_codon	422451	422453	.	-	0	ID=IALS00000025405;Parent=IALM00000025457
contig_000557	AUGUSTUS	stop_codon	421886	421888	.	-	0	ID=IALST00000025407;Parent=IALM00000025457
contig_000557	AUGUSTUS	gene	431439	431768	.	+	.	ID=IAL_22762
contig_000557	AUGUSTUS	mRNA	431439	431768	0.96	+	.	ID=IALM00000025458;Parent=IAL_22762
contig_000557	AUGUSTUS	exon	431439	431768	.	+	.	ID=IALE00000080254;Parent=IALM00000025458
contig_000557	AUGUSTUS	CDS	431439	431768	0.96	+	0	ID=IALC00000080254;Parent=IALM00000025458
contig_000557	AUGUSTUS	start_codon	431439	431441	.	+	0	ID=IALS00000025406;Parent=IALM00000025458
contig_000557	AUGUSTUS	stop_codon	431766	431768	.	+	0	ID=IALST00000025408;Parent=IALM00000025458
contig_000557	AUGUSTUS	gene	432145	432435	.	+	.	ID=IAL_22763
contig_000557	AUGUSTUS	mRNA	432145	432435	0.84	+	.	ID=IALM00000025459;Parent=IAL_22763;desc=Reverse transcriptase (RNA-dependent DNA polymerase)
contig_000557	AUGUSTUS	exon	432145	432435	.	+	.	ID=IALE00000080255;Parent=IALM00000025459
contig_000557	AUGUSTUS	CDS	432145	432435	0.84	+	0	ID=IALC00000080255;Parent=IALM00000025459
contig_000557	AUGUSTUS	start_codon	432145	432147	.	+	0	ID=IALS00000025407;Parent=IALM00000025459
contig_000557	AUGUSTUS	stop_codon	432433	432435	.	+	0	ID=IALST00000025409;Parent=IALM00000025459
contig_000557	AUGUSTUS	mRNA	432160	432435	0.98	+	.	ID=IALM00000025460;Parent=IAL_22763;desc=Reverse transcriptase (RNA-dependent DNA polymerase)
contig_000557	AUGUSTUS	exon	432160	432435	.	+	.	ID=IALE00000080256;Parent=IALM00000025460
contig_000557	AUGUSTUS	CDS	432160	432435	0.98	+	0	ID=IALC00000080256;Parent=IALM00000025460
contig_000557	AUGUSTUS	start_codon	432160	432162	.	+	0	ID=IALS00000025408;Parent=IALM00000025460
contig_000557	AUGUSTUS	stop_codon	432433	432435	.	+	0	ID=IALST00000025410;Parent=IALM00000025460
contig_000557	AUGUSTUS	gene	435258	435722	.	+	.	ID=IAL_22764
contig_000557	AUGUSTUS	mRNA	435258	435722	0.96	+	.	ID=IALM00000025461;Parent=IAL_22764;Dbxref=InterPro:IPR000477,InterPro:IPR050951,InterPro:IPR043128,InterPro:IPR043502;desc
contig_000557	AUGUSTUS	exon	435258	435722	.	+	.	ID=IALE00000080257;Parent=IALM00000025461
contig_000557	AUGUSTUS	CDS	435258	435722	0.96	+	0	ID=IALC00000080257;Parent=IALM00000025461
contig_000557	AUGUSTUS	start_codon	435258	435260	.	+	0	ID=IALS00000025409;Parent=IALM00000025461
contig_000557	AUGUSTUS	stop_codon	435720	435722	.	+	0	ID=IALST00000025411;Parent=IALM00000025461
contig_000557	AUGUSTUS	gene	436902	437276	.	+	.	ID=IAL_22765
contig_000557	AUGUSTUS	mRNA	436902	437276	0.99	+	.	ID=IALM00000025462;Parent=IAL_22765;desc=K02A2.6-like
contig_000557	AUGUSTUS	exon	436902	437276	.	+	.	ID=IALE00000080258;Parent=IALM00000025462
contig_000557	AUGUSTUS	CDS	436902	437276	0.99	+	0	ID=IALC00000080258;Parent=IALM00000025462
contig_000557	AUGUSTUS	start_codon	436902	436904	.	+	0	ID=IALS00000025410;Parent=IALM00000025462
contig_000557	AUGUSTUS	stop_codon	437274	437276	.	+	0	ID=IALST00000025412;Parent=IALM00000025462
contig_000557	AUGUSTUS	gene	437564	438501	.	+	.	ID=IAL_22766
contig_000557	AUGUSTUS	mRNA	437564	438501	0.66	+	.	ID=IALM00000025463;Parent=IAL_22766
contig_000557	AUGUSTUS	exon	437564	437821	.	+	.	ID=IALE00000080259;Parent=IALM00000025463
contig_000557	AUGUSTUS	exon	437866	438501	.	+	.	ID=IALE00000080260;Parent=IALM00000025463
contig_000557	AUGUSTUS	CDS	437564	437821	0.66	+	0	ID=IALC00000080259;Parent=IALM00000025463
contig_000557	AUGUSTUS	CDS	437866	438501	0.66	+	0	ID=IALC00000080260;Parent=IALM00000025463
contig_000557	AUGUSTUS	intron	437822	437865	0.66	+	.	ID=IALI00000054851;Parent=IALM00000025463
contig_000557	AUGUSTUS	start_codon	437564	437566	.	+	0	ID=IALS00000025411;Parent=IALM00000025463
contig_000557	AUGUSTUS	stop_codon	438499	438501	.	+	0	ID=IALST00000025413;Parent=IALM00000025463
contig_000559	AUGUSTUS	gene	4420	4638	.	+	.	ID=IAL_22767
contig_000559	AUGUSTUS	mRNA	4420	4638	1	+	.	ID=IALM00000025464;Parent=IAL_22767
contig_000559	AUGUSTUS	exon	4420	4638	.	+	.	ID=IALE00000080261;Parent=IALM00000025464
contig_000559	AUGUSTUS	CDS	4420	4638	1	+	0	ID=IALC00000080261;Parent=IALM00000025464
contig_000559	AUGUSTUS	start_codon	4420	4422	.	+	0	ID=IALS00000025412;Parent=IALM00000025464
contig_000559	AUGUSTUS	stop_codon	4636	4638	.	+	0	ID=IALST00000025414;Parent=IALM00000025464
contig_000559	AUGUSTUS	gene	5061	6534	.	+	.	ID=IAL_22768
contig_000559	AUGUSTUS	mRNA	5061	6534	1	+	.	ID=IALM00000025465;Parent=IAL_22768;Dbxref=InterPro:IPR001969,InterPro:IPR021109,InterPro:IPR008737;gO_terms=GO:0004190,GO:0006508;desc=Pao retrotransposon peptidase
contig_000559	AUGUSTUS	exon	5061	5421	.	+	.	ID=IALE00000080262;Parent=IALM00000025465
contig_000559	AUGUSTUS	exon	5546	6534	.	+	.	ID=IALE00000080263;Parent=IALM00000025465
contig_000559	AUGUSTUS	CDS	5061	5421	1	+	0	ID=IALC00000080262;Parent=IALM00000025465
contig_000559	AUGUSTUS	CDS	5546	6534	1	+	2	ID=IALC00000080263;Parent=IALM00000025465
contig_000559	AUGUSTUS	intron	5422	5545	1	+	.	ID=IALI00000054852;Parent=IALM00000025465
contig_000559	AUGUSTUS	start_codon	5061	5063	.	+	0	ID=IALS00000025413;Parent=IALM00000025465
contig_000559	AUGUSTUS	stop_codon	6532	6534	.	+	0	ID=IALST00000025415;Parent=IALM00000025465
contig_000559	AUGUSTUS	gene	7396	7985	.	+	.	ID=IAL_22769
contig_000559	AUGUSTUS	mRNA	7396	7985	0.45	+	.	ID=IALM00000025466;Parent=IAL_22769;Dbxref=InterPro:IPR008042;desc=Putative peptidase (DUF1758)
contig_000559	AUGUSTUS	exon	7396	7429	.	+	.	ID=IALE00000080264;Parent=IALM00000025466
contig_000559	AUGUSTUS	exon	7531	7985	.	+	.	ID=IALE00000080265;Parent=IALM00000025466
contig_000559	AUGUSTUS	CDS	7396	7429	0.47	+	0	ID=IALC00000080264;Parent=IALM00000025466
contig_000559	AUGUSTUS	CDS	7531	7985	0.47	+	2	ID=IALC00000080265;Parent=IALM00000025466
contig_000559	AUGUSTUS	intron	7430	7530	0.45	+	.	ID=IALI00000054853;Parent=IALM00000025466
contig_000559	AUGUSTUS	start_codon	7396	7398	.	+	0	ID=IALS00000025414;Parent=IALM00000025466
contig_000559	AUGUSTUS	stop_codon	7983	7985	.	+	0	ID=IALST00000025416;Parent=IALM00000025466
contig_000559	AUGUSTUS	gene	8129	8497	.	+	.	ID=IAL_22770
contig_000559	AUGUSTUS	mRNA	8129	8497	0.58	+	.	ID=IALM00000025467;Parent=IAL_22770;desc=Putative peptidase (DUF1758)
contig_000559	AUGUSTUS	exon	8129	8497	.	+	.	ID=IALE00000080266;Parent=IALM00000025467
contig_000559	AUGUSTUS	CDS	8129	8497	0.58	+	0	ID=IALC00000080266;Parent=IALM00000025467
contig_000559	AUGUSTUS	start_codon	8129	8131	.	+	0	ID=IALS00000025415;Parent=IALM00000025467
contig_000559	AUGUSTUS	stop_codon	8495	8497	.	+	0	ID=IALST00000025417;Parent=IALM00000025467
contig_000559	AUGUSTUS	gene	8619	9531	.	+	.	ID=IAL_22771
contig_000559	AUGUSTUS	mRNA	8619	9531	0.77	+	.	ID=IALM00000025468;Parent=IAL_22771;Dbxref=InterPro:IPR001584,InterPro:IPR012337,InterPro:IPR036397;gO_terms=GO:0015074,GO:0003676;desc=Putative peptidase (DUF1758)
contig_000559	AUGUSTUS	exon	8619	9370	.	+	.	ID=IALE00000080267;Parent=IALM00000025468
contig_000559	AUGUSTUS	exon	9423	9531	.	+	.	ID=IALE00000080268;Parent=IALM00000025468
contig_000559	AUGUSTUS	CDS	8619	9370	0.77	+	0	ID=IALC00000080267;Parent=IALM00000025468
contig_000559	AUGUSTUS	CDS	9423	9531	0.77	+	1	ID=IALC00000080268;Parent=IALM00000025468
contig_000559	AUGUSTUS	intron	9371	9422	0.77	+	.	ID=IALI00000054854;Parent=IALM00000025468
contig_000559	AUGUSTUS	start_codon	8619	8621	.	+	0	ID=IALS00000025416;Parent=IALM00000025468
contig_000559	AUGUSTUS	stop_codon	9529	9531	.	+	0	ID=IALST00000025418;Parent=IALM00000025468
contig_000559	AUGUSTUS	gene	12160	14511	.	-	.	ID=IAL_22772
contig_000559	AUGUSTUS	mRNA	12160	14511	0.27	-	.	ID=IALM00000025469;Parent=IAL_22772
contig_000559	AUGUSTUS	exon	12160	12725	.	-	.	ID=IALE00000080269;Parent=IALM00000025469
contig_000559	AUGUSTUS	exon	12900	13485	.	-	.	ID=IALE00000080270;Parent=IALM00000025469
contig_000559	AUGUSTUS	exon	13550	13866	.	-	.	ID=IALE00000080271;Parent=IALM00000025469
contig_000559	AUGUSTUS	exon	14154	14511	.	-	.	ID=IALE00000080272;Parent=IALM00000025469
contig_000559	AUGUSTUS	CDS	12160	12725	0.61	-	2	ID=IALC00000080269;Parent=IALM00000025469
contig_000559	AUGUSTUS	CDS	12900	13485	0.56	-	0	ID=IALC00000080270;Parent=IALM00000025469
contig_000559	AUGUSTUS	CDS	13550	13866	0.96	-	2	ID=IALC00000080271;Parent=IALM00000025469
contig_000559	AUGUSTUS	CDS	14154	14511	0.77	-	0	ID=IALC00000080272;Parent=IALM00000025469
contig_000559	AUGUSTUS	intron	12726	12899	0.38	-	.	ID=IALI00000054855;Parent=IALM00000025469
contig_000559	AUGUSTUS	intron	13486	13549	0.86	-	.	ID=IALI00000054856;Parent=IALM00000025469
contig_000559	AUGUSTUS	intron	13867	14153	0.77	-	.	ID=IALI00000054857;Parent=IALM00000025469
contig_000559	AUGUSTUS	start_codon	14509	14511	.	-	0	ID=IALS00000025417;Parent=IALM00000025469
contig_000559	AUGUSTUS	stop_codon	12160	12162	.	-	0	ID=IALST00000025419;Parent=IALM00000025469
contig_000559	AUGUSTUS	mRNA	12160	14511	0.14	-	.	ID=IALM00000025470;Parent=IAL_22772
contig_000559	AUGUSTUS	exon	12160	12725	.	-	.	ID=IALE00000080273;Parent=IALM00000025470
contig_000559	AUGUSTUS	exon	12900	13485	.	-	.	ID=IALE00000080274;Parent=IALM00000025470
contig_000559	AUGUSTUS	exon	13550	13866	.	-	.	ID=IALE00000080275;Parent=IALM00000025470
contig_000559	AUGUSTUS	exon	14421	14511	.	-	.	ID=IALE00000080276;Parent=IALM00000025470
contig_000559	AUGUSTUS	CDS	12160	12725	0.64	-	2	ID=IALC00000080273;Parent=IALM00000025470
contig_000559	AUGUSTUS	CDS	12900	13485	0.55	-	0	ID=IALC00000080274;Parent=IALM00000025470
contig_000559	AUGUSTUS	CDS	13550	13866	0.96	-	2	ID=IALC00000080275;Parent=IALM00000025470
contig_000559	AUGUSTUS	CDS	14421	14511	0.41	-	0	ID=IALC00000080276;Parent=IALM00000025470
contig_000559	AUGUSTUS	intron	12726	12899	0.42	-	.	ID=IALI00000054858;Parent=IALM00000025470
contig_000559	AUGUSTUS	intron	13486	13549	0.88	-	.	ID=IALI00000054859;Parent=IALM00000025470
contig_000559	AUGUSTUS	intron	13867	14420	0.41	-	.	ID=IALI00000054860;Parent=IALM00000025470
contig_000559	AUGUSTUS	start_codon	14509	14511	.	-	0	ID=IALS00000025418;Parent=IALM00000025470
contig_000559	AUGUSTUS	stop_codon	12160	12162	.	-	0	ID=IALST00000025420;Parent=IALM00000025470
contig_000559	AUGUSTUS	gene	32074	32304	.	-	.	ID=IAL_22773
contig_000559	AUGUSTUS	mRNA	32074	32304	0.7	-	.	ID=IALM00000025471;Parent=IAL_22773;desc=Putative peptidase (DUF1758)
contig_000559	AUGUSTUS	exon	32074	32304	.	-	.	ID=IALE00000080277;Parent=IALM00000025471
contig_000559	AUGUSTUS	CDS	32074	32304	0.7	-	0	ID=IALC00000080277;Parent=IALM00000025471
contig_000559	AUGUSTUS	start_codon	32302	32304	.	-	0	ID=IALS00000025419;Parent=IALM00000025471
contig_000559	AUGUSTUS	stop_codon	32074	32076	.	-	0	ID=IALST00000025421;Parent=IALM00000025471
contig_000559	AUGUSTUS	gene	32694	34335	.	-	.	ID=IAL_22774
contig_000559	AUGUSTUS	mRNA	32694	34335	0.87	-	.	ID=IALM00000025472;Parent=IAL_22774;Dbxref=InterPro:IPR005312;gO_terms=GO:0003674,GO:0003824,GO:0004163,GO:0005488,GO:0005515,GO:0005575,GO:0005622,GO:0005623,GO:0005737,GO:0005777,GO:0005782,GO:0005829,GO:0006066,GO:0006084,GO:0006139,GO:0006163,GO:0006464,GO:0006486,GO:0006487,GO:0006488,GO:0006489,GO:0006490,GO:0006629,GO:0006637,GO:0006644,GO:0006694,GO:0006695,GO:0006720,GO:0006725,GO:0006732,GO:0006753,GO:0006790,GO:0006793,GO:0006796,GO:0006807,GO:0008150,GO:0008152,GO:0008202,GO:0008203,GO:0008284,GO:0008299,GO:0008610,GO:0008654,GO:0009058,GO:0009059,GO:0009100,GO:0009101,GO:0009117,GO:0009150,GO:0009240,GO:0009259,GO:0009889,GO:0009987,GO:0016125,GO:0016126,GO:0016829,GO:0016830,GO:0016831,GO:0019216,GO:0019218,GO:0019222,GO:0019287,GO:0019538,GO:0019637,GO:0019693,GO:0030544,GO:0031072,GO:0031907,GO:0031974,GO:0033865,GO:0033875,GO:0034032,GO:0034641,GO:0034645,GO:0035383,GO:0036211,GO:0042127,GO:0042221,GO:0042493,GO:0042579,GO:0042802,GO:0042803,GO:0043170,GO:0043226,GO:0043227,GO:0043229,GO:0043231,GO:0043233,GO:0043412,GO:0043413,GO:0043603,GO:0044237,GO:0044238,GO:0044249,GO:0044255,GO:0044260,GO:0044267,GO:0044281,GO:0044283,GO:0044422,GO:0044424,GO:0044438,GO:0044439,GO:0044444,GO:0044446,GO:0044464,GO:0045540,GO:0046165,GO:0046465,GO:0046483,GO:0046490,GO:0046890,GO:0046983,GO:0048518,GO:0048522,GO:0050789,GO:0050794,GO:0050810,GO:0050896,GO:0051186,GO:0055086,GO:0062012,GO:0065007,GO:0070013,GO:0070085,GO:0071704,GO:0072521,GO:0080090,GO:0090181,GO:0090407,GO:0106118,GO:1901135,GO:1901137,GO:1901360,GO:1901362,GO:1901564,GO:1901566,GO:1901576,GO:1901615,GO:1901617,GO:1902652,GO:1902653,GO:1902930;desc=Performs the first committed step in the biosynthesis of isoprenes
contig_000559	AUGUSTUS	exon	32694	32896	.	-	.	ID=IALE00000080278;Parent=IALM00000025472
contig_000559	AUGUSTUS	exon	34005	34335	.	-	.	ID=IALE00000080279;Parent=IALM00000025472
contig_000559	AUGUSTUS	CDS	32694	32896	0.99	-	2	ID=IALC00000080278;Parent=IALM00000025472
contig_000559	AUGUSTUS	CDS	34005	34335	0.88	-	0	ID=IALC00000080279;Parent=IALM00000025472
contig_000559	AUGUSTUS	intron	32897	34004	0.87	-	.	ID=IALI00000054861;Parent=IALM00000025472
contig_000559	AUGUSTUS	start_codon	34333	34335	.	-	0	ID=IALS00000025420;Parent=IALM00000025472
contig_000559	AUGUSTUS	stop_codon	32694	32696	.	-	0	ID=IALST00000025422;Parent=IALM00000025472
contig_000559	AUGUSTUS	gene	43734	58609	.	+	.	ID=IAL_22775
contig_000559	GeneMark.hmm3	mRNA	43734	46542	.	+	.	ID=IALM00000025473;Parent=IAL_22775;Dbxref=InterPro:IPR002159;gO_terms=GO:0003674,GO:0005044,GO:0006726,GO:0006807,GO:0006810,GO:0006869,GO:0006897,GO:0006898,GO:0007154,GO:0007165,GO:0007602,GO:0007603,GO:0007604,GO:0008150,GO:0008152,GO:0009058,GO:0009059,GO:0009314,GO:0009411,GO:0009416,GO:0009581,GO:0009582,GO:0009583,GO:0009584,GO:0009589,GO:0009605,GO:0009628,GO:0009987,GO:0010876,GO:0016063,GO:0016192,GO:0019538,GO:0023052,GO:0033036,GO:0034644,GO:0038024,GO:0042440,GO:0042441,GO:0043170,GO:0043324,GO:0043473,GO:0043474,GO:0044237,GO:0044238,GO:0044249,GO:0044260,GO:0044267,GO:0046148,GO:0046154,GO:0046864,GO:0046865,GO:0046866,GO:0046867,GO:0048066,GO:0048069,GO:0050789,GO:0050794,GO:0050896,GO:0051179,GO:0051234,GO:0051606,GO:0051716,GO:0065007,GO:0071214,GO:0071478,GO:0071482,GO:0071702,GO:0071704,GO:0098657,GO:0104004,GO:1901564,GO:1901566,GO:1901576-GO:0016020;desc=It is involved in the biological process described with cell adhesion
contig_000559	GeneMark.hmm3	exon	43734	43862	0	+	.	ID=IALE00000080280;Parent=IALM00000025473
contig_000559	GeneMark.hmm3	exon	46159	46542	0	+	.	ID=IALE00000080281;Parent=IALM00000025473
contig_000559	GeneMark.hmm3	CDS	43734	43862	.	+	0	ID=IALC00000080280;Parent=IALM00000025473
contig_000559	GeneMark.hmm3	CDS	46159	46542	.	+	0	ID=IALC00000080281;Parent=IALM00000025473
contig_000559	GeneMark.hmm3	intron	43863	46158	.	+	0	ID=IALI00000054862;Parent=IALM00000025473
contig_000559	GeneMark.hmm3	start_codon	43734	43736	.	+	0	ID=IALS00000025421;Parent=IALM00000025473
contig_000559	GeneMark.hmm3	stop_codon	46540	46542	.	+	0	ID=IALST00000025423;Parent=IALM00000025473
contig_000559	AUGUSTUS	mRNA	43734	58609	1	+	.	ID=IALM00000025474;Parent=IAL_22775;Dbxref=InterPro:IPR005428,InterPro:IPR002159;gO_terms=GO:0003674,GO:0005044,GO:0006726,GO:0006807,GO:0006810,GO:0006869,GO:0006897,GO:0006898,GO:0007154,GO:0007165,GO:0007602,GO:0007603,GO:0007604,GO:0008150,GO:0008152,GO:0009058,GO:0009059,GO:0009314,GO:0009411,GO:0009416,GO:0009581,GO:0009582,GO:0009583,GO:0009584,GO:0009589,GO:0009605,GO:0009628,GO:0009987,GO:0010876,GO:0016063,GO:0016192,GO:0019538,GO:0023052,GO:0033036,GO:0034644,GO:0038024,GO:0042440,GO:0042441,GO:0043170,GO:0043324,GO:0043473,GO:0043474,GO:0044237,GO:0044238,GO:0044249,GO:0044260,GO:0044267,GO:0046148,GO:0046154,GO:0046864,GO:0046865,GO:0046866,GO:0046867,GO:0048066,GO:0048069,GO:0050789,GO:0050794,GO:0050896,GO:0051179,GO:0051234,GO:0051606,GO:0051716,GO:0065007,GO:0071214,GO:0071478,GO:0071482,GO:0071702,GO:0071704,GO:0098657,GO:0104004,GO:1901564,GO:1901566,GO:1901576-GO:0016020;desc=It is involved in the biological process described with cell adhesion
contig_000559	AUGUSTUS	exon	43734	43862	.	+	.	ID=IALE00000080282;Parent=IALM00000025474
contig_000559	AUGUSTUS	exon	46159	46461	.	+	.	ID=IALE00000080283;Parent=IALM00000025474
contig_000559	AUGUSTUS	exon	57438	58246	.	+	.	ID=IALE00000080284;Parent=IALM00000025474
contig_000559	AUGUSTUS	exon	58308	58398	.	+	.	ID=IALE00000080285;Parent=IALM00000025474
contig_000559	AUGUSTUS	exon	58454	58609	.	+	.	ID=IALE00000080286;Parent=IALM00000025474
contig_000559	AUGUSTUS	CDS	43734	43862	1	+	0	ID=IALC00000080282;Parent=IALM00000025474
contig_000559	AUGUSTUS	CDS	46159	46461	1	+	0	ID=IALC00000080283;Parent=IALM00000025474
contig_000559	AUGUSTUS	CDS	57438	58246	1	+	0	ID=IALC00000080284;Parent=IALM00000025474
contig_000559	AUGUSTUS	CDS	58308	58398	1	+	1	ID=IALC00000080285;Parent=IALM00000025474
contig_000559	AUGUSTUS	CDS	58454	58609	1	+	0	ID=IALC00000080286;Parent=IALM00000025474
contig_000559	AUGUSTUS	intron	43863	46158	1	+	.	ID=IALI00000054863;Parent=IALM00000025474
contig_000559	AUGUSTUS	intron	46462	57437	1	+	.	ID=IALI00000054864;Parent=IALM00000025474
contig_000559	AUGUSTUS	intron	58247	58307	1	+	.	ID=IALI00000054865;Parent=IALM00000025474
contig_000559	AUGUSTUS	intron	58399	58453	1	+	.	ID=IALI00000054866;Parent=IALM00000025474
contig_000559	AUGUSTUS	start_codon	43734	43736	.	+	0	ID=IALS00000025422;Parent=IALM00000025474
contig_000559	AUGUSTUS	stop_codon	58607	58609	.	+	0	ID=IALST00000025424;Parent=IALM00000025474
contig_000559	AUGUSTUS	gene	86042	86843	.	-	.	ID=IAL_22776
contig_000559	AUGUSTUS	mRNA	86042	86843	0.47	-	.	ID=IALM00000025475;Parent=IAL_22776
contig_000559	AUGUSTUS	exon	86042	86134	.	-	.	ID=IALE00000080287;Parent=IALM00000025475
contig_000559	AUGUSTUS	exon	86293	86405	.	-	.	ID=IALE00000080288;Parent=IALM00000025475
contig_000559	AUGUSTUS	exon	86484	86674	.	-	.	ID=IALE00000080289;Parent=IALM00000025475
contig_000559	AUGUSTUS	exon	86827	86843	.	-	.	ID=IALE00000080290;Parent=IALM00000025475
contig_000559	AUGUSTUS	CDS	86042	86134	0.47	-	0	ID=IALC00000080287;Parent=IALM00000025475
contig_000559	AUGUSTUS	CDS	86293	86405	0.84	-	2	ID=IALC00000080288;Parent=IALM00000025475
contig_000559	AUGUSTUS	CDS	86484	86674	0.89	-	1	ID=IALC00000080289;Parent=IALM00000025475
contig_000559	AUGUSTUS	CDS	86827	86843	1	-	0	ID=IALC00000080290;Parent=IALM00000025475
contig_000559	AUGUSTUS	intron	86135	86292	0.47	-	.	ID=IALI00000054867;Parent=IALM00000025475
contig_000559	AUGUSTUS	intron	86406	86483	0.84	-	.	ID=IALI00000054868;Parent=IALM00000025475
contig_000559	AUGUSTUS	intron	86675	86826	1	-	.	ID=IALI00000054869;Parent=IALM00000025475
contig_000559	AUGUSTUS	start_codon	86841	86843	.	-	0	ID=IALS00000025423;Parent=IALM00000025475
contig_000559	AUGUSTUS	stop_codon	86042	86044	.	-	0	ID=IALST00000025425;Parent=IALM00000025475
contig_000559	AUGUSTUS	gene	119122	119519	.	-	.	ID=IAL_22777
contig_000559	AUGUSTUS	mRNA	119122	119519	0.39	-	.	ID=IALM00000025476;Parent=IAL_22777;Dbxref=InterPro:IPR040676;desc=nucleic acid binding
contig_000559	AUGUSTUS	exon	119122	119315	.	-	.	ID=IALE00000080291;Parent=IALM00000025476
contig_000559	AUGUSTUS	exon	119393	119519	.	-	.	ID=IALE00000080292;Parent=IALM00000025476
contig_000559	AUGUSTUS	CDS	119122	119315	0.99	-	2	ID=IALC00000080291;Parent=IALM00000025476
contig_000559	AUGUSTUS	CDS	119393	119519	0.39	-	0	ID=IALC00000080292;Parent=IALM00000025476
contig_000559	AUGUSTUS	intron	119316	119392	0.57	-	.	ID=IALI00000054870;Parent=IALM00000025476
contig_000559	AUGUSTUS	start_codon	119517	119519	.	-	0	ID=IALS00000025424;Parent=IALM00000025476
contig_000559	AUGUSTUS	stop_codon	119122	119124	.	-	0	ID=IALST00000025426;Parent=IALM00000025476
contig_000559	AUGUSTUS	gene	121072	122302	.	-	.	ID=IAL_22778
contig_000559	AUGUSTUS	mRNA	121072	122302	0.33	-	.	ID=IALM00000025477;Parent=IAL_22778;desc=nucleic acid binding
contig_000559	AUGUSTUS	exon	121072	121420	.	-	.	ID=IALE00000080293;Parent=IALM00000025477
contig_000559	AUGUSTUS	exon	121962	122302	.	-	.	ID=IALE00000080294;Parent=IALM00000025477
contig_000559	AUGUSTUS	CDS	121072	121420	0.34	-	1	ID=IALC00000080293;Parent=IALM00000025477
contig_000559	AUGUSTUS	CDS	121962	122302	0.94	-	0	ID=IALC00000080294;Parent=IALM00000025477
contig_000559	AUGUSTUS	intron	121421	121961	0.71	-	.	ID=IALI00000054871;Parent=IALM00000025477
contig_000559	AUGUSTUS	start_codon	122300	122302	.	-	0	ID=IALS00000025425;Parent=IALM00000025477
contig_000559	AUGUSTUS	stop_codon	121072	121074	.	-	0	ID=IALST00000025427;Parent=IALM00000025477
contig_000559	AUGUSTUS	gene	157429	157776	.	+	.	ID=IAL_22779
contig_000559	AUGUSTUS	mRNA	157429	157776	1	+	.	ID=IALM00000025478;Parent=IAL_22779
contig_000559	AUGUSTUS	exon	157429	157776	.	+	.	ID=IALE00000080295;Parent=IALM00000025478
contig_000559	AUGUSTUS	CDS	157429	157776	1	+	0	ID=IALC00000080295;Parent=IALM00000025478
contig_000559	AUGUSTUS	start_codon	157429	157431	.	+	0	ID=IALS00000025426;Parent=IALM00000025478
contig_000559	AUGUSTUS	stop_codon	157774	157776	.	+	0	ID=IALST00000025428;Parent=IALM00000025478
contig_000559	AUGUSTUS	gene	157938	158846	.	+	.	ID=IAL_22780
contig_000559	AUGUSTUS	mRNA	157938	158846	0.92	+	.	ID=IALM00000025479;Parent=IAL_22780;Dbxref=InterPro:IPR001878,InterPro:IPR036875;gO_terms=GO:0003676,GO:0008270;desc=Protein of unknown function (DUF1759)
contig_000559	AUGUSTUS	exon	157938	158846	.	+	.	ID=IALE00000080296;Parent=IALM00000025479
contig_000559	AUGUSTUS	CDS	157938	158846	0.92	+	0	ID=IALC00000080296;Parent=IALM00000025479
contig_000559	AUGUSTUS	start_codon	157938	157940	.	+	0	ID=IALS00000025427;Parent=IALM00000025479
contig_000559	AUGUSTUS	stop_codon	158844	158846	.	+	0	ID=IALST00000025429;Parent=IALM00000025479
contig_000559	AUGUSTUS	gene	159318	163319	.	+	.	ID=IAL_22781
contig_000559	AUGUSTUS	mRNA	159318	163319	0.68	+	.	ID=IALM00000025480;Parent=IAL_22781;Dbxref=InterPro:IPR040676;desc=nucleic acid binding. It is involved in the biological process described with proteolysis
contig_000559	AUGUSTUS	exon	159318	159591	.	+	.	ID=IALE00000080297;Parent=IALM00000025480
contig_000559	AUGUSTUS	exon	163156	163319	.	+	.	ID=IALE00000080298;Parent=IALM00000025480
contig_000559	AUGUSTUS	CDS	159318	159591	0.85	+	0	ID=IALC00000080297;Parent=IALM00000025480
contig_000559	AUGUSTUS	CDS	163156	163319	0.95	+	2	ID=IALC00000080298;Parent=IALM00000025480
contig_000559	AUGUSTUS	intron	159592	163155	0.74	+	.	ID=IALI00000054872;Parent=IALM00000025480
contig_000559	AUGUSTUS	start_codon	159318	159320	.	+	0	ID=IALS00000025428;Parent=IALM00000025480
contig_000559	AUGUSTUS	stop_codon	163317	163319	.	+	0	ID=IALST00000025430;Parent=IALM00000025480
contig_000559	AUGUSTUS	gene	162825	163319	.	+	.	ID=IAL_22782
contig_000559	AUGUSTUS	mRNA	162825	163319	0.82	+	.	ID=IALM00000025481;Parent=IAL_22782;Dbxref=InterPro:IPR040676;desc=transposition, RNA-mediated
contig_000559	AUGUSTUS	exon	162825	163319	.	+	.	ID=IALE00000080299;Parent=IALM00000025481
contig_000559	AUGUSTUS	CDS	162825	163319	0.82	+	0	ID=IALC00000080299;Parent=IALM00000025481
contig_000559	AUGUSTUS	start_codon	162825	162827	.	+	0	ID=IALS00000025429;Parent=IALM00000025481
contig_000559	AUGUSTUS	stop_codon	163317	163319	.	+	0	ID=IALST00000025431;Parent=IALM00000025481
contig_000559	AUGUSTUS	gene	163569	164477	.	+	.	ID=IAL_22783
contig_000559	AUGUSTUS	mRNA	163569	164477	1	+	.	ID=IALM00000025482;Parent=IAL_22783;desc=Pao retrotransposon peptidase
contig_000559	AUGUSTUS	exon	163569	164477	.	+	.	ID=IALE00000080300;Parent=IALM00000025482
contig_000559	AUGUSTUS	CDS	163569	164477	1	+	0	ID=IALC00000080300;Parent=IALM00000025482
contig_000559	AUGUSTUS	start_codon	163569	163571	.	+	0	ID=IALS00000025430;Parent=IALM00000025482
contig_000559	AUGUSTUS	stop_codon	164475	164477	.	+	0	ID=IALST00000025432;Parent=IALM00000025482
contig_000559	AUGUSTUS	gene	207880	217023	.	+	.	ID=IAL_22784
contig_000559	AUGUSTUS	mRNA	207880	217023	0.05	+	.	ID=IALM00000025483;Parent=IAL_22784;Dbxref=InterPro:IPR005162,InterPro:IPR041588,InterPro:IPR050951;desc=Gypsy retrotransposon integrase-like protein 1-like
contig_000559	AUGUSTUS	exon	207880	207958	.	+	.	ID=IALE00000080301;Parent=IALM00000025483
contig_000559	AUGUSTUS	exon	213206	213692	.	+	.	ID=IALE00000080302;Parent=IALM00000025483
contig_000559	AUGUSTUS	exon	213800	214301	.	+	.	ID=IALE00000080303;Parent=IALM00000025483
contig_000559	AUGUSTUS	exon	214658	214794	.	+	.	ID=IALE00000080304;Parent=IALM00000025483
contig_000559	AUGUSTUS	exon	216711	217023	.	+	.	ID=IALE00000080305;Parent=IALM00000025483
contig_000559	AUGUSTUS	CDS	207880	207958	0.14	+	0	ID=IALC00000080301;Parent=IALM00000025483
contig_000559	AUGUSTUS	CDS	213206	213692	0.3	+	2	ID=IALC00000080302;Parent=IALM00000025483
contig_000559	AUGUSTUS	CDS	213800	214301	0.92	+	1	ID=IALC00000080303;Parent=IALM00000025483
contig_000559	AUGUSTUS	CDS	214658	214794	0.78	+	0	ID=IALC00000080304;Parent=IALM00000025483
contig_000559	AUGUSTUS	CDS	216711	217023	0.81	+	1	ID=IALC00000080305;Parent=IALM00000025483
contig_000559	AUGUSTUS	intron	207959	213205	0.11	+	.	ID=IALI00000054873;Parent=IALM00000025483
contig_000559	AUGUSTUS	intron	213693	213799	0.79	+	.	ID=IALI00000054874;Parent=IALM00000025483
contig_000559	AUGUSTUS	intron	214302	214657	0.79	+	.	ID=IALI00000054875;Parent=IALM00000025483
contig_000559	AUGUSTUS	intron	214795	216710	0.78	+	.	ID=IALI00000054876;Parent=IALM00000025483
contig_000559	AUGUSTUS	start_codon	207880	207882	.	+	0	ID=IALS00000025431;Parent=IALM00000025483
contig_000559	AUGUSTUS	stop_codon	217021	217023	.	+	0	ID=IALST00000025433;Parent=IALM00000025483
contig_000559	AUGUSTUS	gene	217173	217544	.	+	.	ID=IAL_22785
contig_000559	AUGUSTUS	mRNA	217173	217544	0.9	+	.	ID=IALM00000025484;Parent=IAL_22785;desc=K02A2.6-like
contig_000559	AUGUSTUS	exon	217173	217451	.	+	.	ID=IALE00000080306;Parent=IALM00000025484
contig_000559	AUGUSTUS	exon	217521	217544	.	+	.	ID=IALE00000080307;Parent=IALM00000025484
contig_000559	AUGUSTUS	CDS	217173	217451	0.9	+	0	ID=IALC00000080306;Parent=IALM00000025484
contig_000559	AUGUSTUS	CDS	217521	217544	0.97	+	0	ID=IALC00000080307;Parent=IALM00000025484
contig_000559	AUGUSTUS	intron	217452	217520	0.9	+	.	ID=IALI00000054877;Parent=IALM00000025484
contig_000559	AUGUSTUS	start_codon	217173	217175	.	+	0	ID=IALS00000025432;Parent=IALM00000025484
contig_000559	AUGUSTUS	stop_codon	217542	217544	.	+	0	ID=IALST00000025434;Parent=IALM00000025484
contig_000559	AUGUSTUS	gene	218144	225191	.	-	.	ID=IAL_22786
contig_000559	AUGUSTUS	mRNA	218144	225191	0.28	-	.	ID=IALM00000025485;Parent=IAL_22786;Dbxref=InterPro:IPR001965,InterPro:IPR011011,InterPro:IPR019786,InterPro:IPR013083,InterPro:IPR019787;gO_terms=GO:0000151,GO:0001505,GO:0003008,GO:0003674,GO:0005488,GO:0005515,GO:0005575,GO:0005622,GO:0005623,GO:0005737,GO:0006508,GO:0006511,GO:0006725,GO:0006807,GO:0007600,GO:0007610,GO:0007611,GO:0007613,GO:0007616,GO:0007622,GO:0007623,GO:0007626,GO:0008150,GO:0008152,GO:0008344,GO:0009056,GO:0009057,GO:0009987,GO:0010498,GO:0010646,GO:0018958,GO:0019005,GO:0019222,GO:0019538,GO:0019899,GO:0019941,GO:0022410,GO:0023051,GO:0030100,GO:0030162,GO:0030163,GO:0030431,GO:0030534,GO:0030674,GO:0031461,GO:0031463,GO:0031625,GO:0032225,GO:0032501,GO:0032879,GO:0032991,GO:0034641,GO:0042133,GO:0042428,GO:0042430,GO:0042592,GO:0042745,GO:0042748,GO:0042749,GO:0042752,GO:0042753,GO:0043161,GO:0043170,GO:0043632,GO:0044237,GO:0044238,GO:0044248,GO:0044257,GO:0044260,GO:0044265,GO:0044267,GO:0044389,GO:0044424,GO:0044464,GO:0045187,GO:0045938,GO:0046483,GO:0048511,GO:0048512,GO:0048518,GO:0048520,GO:0048871,GO:0048878,GO:0050789,GO:0050794,GO:0050795,GO:0050801,GO:0050802,GO:0050804,GO:0050877,GO:0050890,GO:0050951,GO:0051049,GO:0051128,GO:0051171,GO:0051239,GO:0051240,GO:0051246,GO:0051603,GO:0055065,GO:0055072,GO:0055076,GO:0055080,GO:0060090,GO:0060255,GO:0060341,GO:0060586,GO:0060627,GO:0065007,GO:0065008,GO:0071704,GO:0080090,GO:0097164,GO:0098693,GO:0098771,GO:0099177,GO:1900242,GO:1901160,GO:1901360,GO:1901564,GO:1901565,GO:1901575,GO:1901615,GO:1902494,GO:1903421,GO:1990234;desc=BTB (POZ) domain containing 9
contig_000559	AUGUSTUS	exon	218144	218186	.	-	.	ID=IALE00000080308;Parent=IALM00000025485
contig_000559	AUGUSTUS	exon	224404	225191	.	-	.	ID=IALE00000080309;Parent=IALM00000025485
contig_000559	AUGUSTUS	CDS	218144	218186	0.31	-	1	ID=IALC00000080308;Parent=IALM00000025485
contig_000559	AUGUSTUS	CDS	224404	225191	0.96	-	0	ID=IALC00000080309;Parent=IALM00000025485
contig_000559	AUGUSTUS	intron	218187	224403	0.28	-	.	ID=IALI00000054878;Parent=IALM00000025485
contig_000559	AUGUSTUS	start_codon	225189	225191	.	-	0	ID=IALS00000025433;Parent=IALM00000025485
contig_000559	AUGUSTUS	stop_codon	218144	218146	.	-	0	ID=IALST00000025435;Parent=IALM00000025485
contig_000559	AUGUSTUS	mRNA	219485	225191	0.29	-	.	ID=IALM00000025486;Parent=IAL_22786;Dbxref=InterPro:IPR008042,InterPro:IPR040676,InterPro:IPR013083,InterPro:IPR001584,InterPro:IPR019787,InterPro:IPR043502,InterPro:IPR005312,InterPro:IPR011011,InterPro:IPR001965,InterPro:IPR036397,InterPro:IPR012337,InterPro:IPR019786;gO_terms=GO:0015074,GO:0003676;desc=Pao retrotransposon peptidase
contig_000559	AUGUSTUS	exon	219485	221162	.	-	.	ID=IALE00000080310;Parent=IALM00000025486
contig_000559	AUGUSTUS	exon	221242	225191	.	-	.	ID=IALE00000080311;Parent=IALM00000025486
contig_000559	AUGUSTUS	CDS	219485	221162	0.3	-	1	ID=IALC00000080310;Parent=IALM00000025486
contig_000559	AUGUSTUS	CDS	221242	225191	0.3	-	0	ID=IALC00000080311;Parent=IALM00000025486
contig_000559	AUGUSTUS	intron	221163	221241	0.29	-	.	ID=IALI00000054879;Parent=IALM00000025486
contig_000559	AUGUSTUS	start_codon	225189	225191	.	-	0	ID=IALS00000025434;Parent=IALM00000025486
contig_000559	AUGUSTUS	stop_codon	219485	219487	.	-	0	ID=IALST00000025436;Parent=IALM00000025486
contig_000559	AUGUSTUS	gene	243276	249019	.	+	.	ID=IAL_22787
contig_000559	AUGUSTUS	mRNA	243276	246067	0.2	+	.	ID=IALM00000025487;Parent=IAL_22787;Dbxref=InterPro:IPR005312,InterPro:IPR001995;gO_terms=GO:0004190,GO:0006508;desc=nucleic acid binding. It is involved in the biological process described with proteolysis
contig_000559	AUGUSTUS	exon	243276	245300	.	+	.	ID=IALE00000080312;Parent=IALM00000025487
contig_000559	AUGUSTUS	exon	245396	245527	.	+	.	ID=IALE00000080313;Parent=IALM00000025487
contig_000559	AUGUSTUS	exon	245807	246067	.	+	.	ID=IALE00000080314;Parent=IALM00000025487
contig_000559	AUGUSTUS	CDS	243276	245300	0.7	+	0	ID=IALC00000080312;Parent=IALM00000025487
contig_000559	AUGUSTUS	CDS	245396	245527	0.89	+	0	ID=IALC00000080313;Parent=IALM00000025487
contig_000559	AUGUSTUS	CDS	245807	246067	0.26	+	0	ID=IALC00000080314;Parent=IALM00000025487
contig_000559	AUGUSTUS	intron	245301	245395	0.89	+	.	ID=IALI00000054880;Parent=IALM00000025487
contig_000559	AUGUSTUS	intron	245528	245806	0.49	+	.	ID=IALI00000054881;Parent=IALM00000025487
contig_000559	AUGUSTUS	start_codon	243276	243278	.	+	0	ID=IALS00000025435;Parent=IALM00000025487
contig_000559	AUGUSTUS	stop_codon	246065	246067	.	+	0	ID=IALST00000025437;Parent=IALM00000025487
contig_000559	AUGUSTUS	mRNA	243276	249019	0.31	+	.	ID=IALM00000025488;Parent=IAL_22787;Dbxref=InterPro:IPR001995;gO_terms=GO:0004190,GO:0006508;desc=nucleic acid binding. It is involved in the biological process described with proteolysis
contig_000559	AUGUSTUS	exon	243276	243657	.	+	.	ID=IALE00000080315;Parent=IALM00000025488
contig_000559	AUGUSTUS	exon	243913	245252	.	+	.	ID=IALE00000080316;Parent=IALM00000025488
contig_000559	AUGUSTUS	exon	248582	249019	.	+	.	ID=IALE00000080317;Parent=IALM00000025488
contig_000559	AUGUSTUS	CDS	243276	243657	0.87	+	0	ID=IALC00000080315;Parent=IALM00000025488
contig_000559	AUGUSTUS	CDS	243913	245252	0.6	+	2	ID=IALC00000080316;Parent=IALM00000025488
contig_000559	AUGUSTUS	CDS	248582	249019	0.99	+	0	ID=IALC00000080317;Parent=IALM00000025488
contig_000559	AUGUSTUS	intron	243658	243912	0.86	+	.	ID=IALI00000054882;Parent=IALM00000025488
contig_000559	AUGUSTUS	intron	245253	248581	0.34	+	.	ID=IALI00000054883;Parent=IALM00000025488
contig_000559	AUGUSTUS	start_codon	243276	243278	.	+	0	ID=IALS00000025436;Parent=IALM00000025488
contig_000559	AUGUSTUS	stop_codon	249017	249019	.	+	0	ID=IALST00000025438;Parent=IALM00000025488
contig_000559	AUGUSTUS	gene	263614	264168	.	-	.	ID=IAL_22788
contig_000559	AUGUSTUS	mRNA	263614	264168	1	-	.	ID=IALM00000025489;Parent=IAL_22788;Dbxref=InterPro:IPR005312;desc=Putative peptidase (DUF1758)
contig_000559	AUGUSTUS	exon	263614	264168	.	-	.	ID=IALE00000080318;Parent=IALM00000025489
contig_000559	AUGUSTUS	CDS	263614	264168	1	-	0	ID=IALC00000080318;Parent=IALM00000025489
contig_000559	AUGUSTUS	start_codon	264166	264168	.	-	0	ID=IALS00000025437;Parent=IALM00000025489
contig_000559	AUGUSTUS	stop_codon	263614	263616	.	-	0	ID=IALST00000025439;Parent=IALM00000025489
contig_000559	AUGUSTUS	gene	292644	306780	.	-	.	ID=IAL_22789
contig_000559	AUGUSTUS	mRNA	292644	306780	0.26	-	.	ID=IALM00000025490;Parent=IAL_22789;Dbxref=InterPro:IPR014756,InterPro:IPR014752,InterPro:IPR000698;gO_terms=GO:0001894,GO:0001895,GO:0002029,GO:0002032,GO:0002046,GO:0003008,GO:0003674,GO:0005488,GO:0005515,GO:0005575,GO:0005622,GO:0005623,GO:0005737,GO:0006810,GO:0006897,GO:0007600,GO:0007606,GO:0007608,GO:0008150,GO:0008277,GO:0009966,GO:0009968,GO:0010646,GO:0010648,GO:0016028,GO:0016059,GO:0016060,GO:0016192,GO:0022400,GO:0022401,GO:0023051,GO:0023057,GO:0023058,GO:0032091,GO:0032101,GO:0032501,GO:0042592,GO:0042995,GO:0043393,GO:0044092,GO:0044424,GO:0044464,GO:0045494,GO:0045744,GO:0048519,GO:0048523,GO:0048583,GO:0048585,GO:0048871,GO:0050789,GO:0050794,GO:0050877,GO:0051098,GO:0051100,GO:0051179,GO:0051234,GO:0060249,GO:0065007,GO:0065008,GO:0065009,GO:0098657,GO:0120025-GO:0007165;desc=It is involved in the biological process described with signal transduction
contig_000559	AUGUSTUS	exon	292644	292661	.	-	.	ID=IALE00000080319;Parent=IALM00000025490
contig_000559	AUGUSTUS	exon	292715	293239	.	-	.	ID=IALE00000080320;Parent=IALM00000025490
contig_000559	AUGUSTUS	exon	297487	297616	.	-	.	ID=IALE00000080321;Parent=IALM00000025490
contig_000559	AUGUSTUS	exon	306554	306780	.	-	.	ID=IALE00000080322;Parent=IALM00000025490
contig_000559	AUGUSTUS	CDS	292644	292661	0.41	-	0	ID=IALC00000080319;Parent=IALM00000025490
contig_000559	AUGUSTUS	CDS	292715	293239	0.62	-	0	ID=IALC00000080320;Parent=IALM00000025490
contig_000559	AUGUSTUS	CDS	297487	297616	0.97	-	1	ID=IALC00000080321;Parent=IALM00000025490
contig_000559	AUGUSTUS	CDS	306554	306780	0.63	-	0	ID=IALC00000080322;Parent=IALM00000025490
contig_000559	AUGUSTUS	intron	292662	292714	0.41	-	.	ID=IALI00000054884;Parent=IALM00000025490
contig_000559	AUGUSTUS	intron	293240	297486	0.97	-	.	ID=IALI00000054885;Parent=IALM00000025490
contig_000559	AUGUSTUS	intron	297617	306553	0.97	-	.	ID=IALI00000054886;Parent=IALM00000025490
contig_000559	AUGUSTUS	start_codon	306778	306780	.	-	0	ID=IALS00000025438;Parent=IALM00000025490
contig_000559	AUGUSTUS	stop_codon	292644	292646	.	-	0	ID=IALST00000025440;Parent=IALM00000025490
contig_000559	AUGUSTUS	gene	364891	366873	.	-	.	ID=IAL_22790
contig_000559	AUGUSTUS	mRNA	364891	366873	0.31	-	.	ID=IALM00000025491;Parent=IAL_22790;Dbxref=InterPro:IPR040676;desc=Pao retrotransposon peptidase
contig_000559	AUGUSTUS	exon	364891	365315	.	-	.	ID=IALE00000080323;Parent=IALM00000025491
contig_000559	AUGUSTUS	exon	366033	366873	.	-	.	ID=IALE00000080324;Parent=IALM00000025491
contig_000559	AUGUSTUS	CDS	364891	365315	0.89	-	2	ID=IALC00000080323;Parent=IALM00000025491
contig_000559	AUGUSTUS	CDS	366033	366873	0.32	-	0	ID=IALC00000080324;Parent=IALM00000025491
contig_000559	AUGUSTUS	intron	365316	366032	0.31	-	.	ID=IALI00000054887;Parent=IALM00000025491
contig_000559	AUGUSTUS	start_codon	366871	366873	.	-	0	ID=IALS00000025439;Parent=IALM00000025491
contig_000559	AUGUSTUS	stop_codon	364891	364893	.	-	0	ID=IALST00000025441;Parent=IALM00000025491
contig_000559	AUGUSTUS	mRNA	365338	366873	0.53	-	.	ID=IALM00000025492;Parent=IAL_22790;Dbxref=InterPro:IPR036397,InterPro:IPR012337;gO_terms=GO:0003676;desc=Pao retrotransposon peptidase
contig_000559	AUGUSTUS	exon	365338	365745	.	-	.	ID=IALE00000080325;Parent=IALM00000025492
contig_000559	AUGUSTUS	exon	365806	366873	.	-	.	ID=IALE00000080326;Parent=IALM00000025492
contig_000559	AUGUSTUS	CDS	365338	365745	0.61	-	0	ID=IALC00000080325;Parent=IALM00000025492
contig_000559	AUGUSTUS	CDS	365806	366873	0.86	-	0	ID=IALC00000080326;Parent=IALM00000025492
contig_000559	AUGUSTUS	intron	365746	365805	1	-	.	ID=IALI00000054888;Parent=IALM00000025492
contig_000559	AUGUSTUS	start_codon	366871	366873	.	-	0	ID=IALS00000025440;Parent=IALM00000025492
contig_000559	AUGUSTUS	stop_codon	365338	365340	.	-	0	ID=IALST00000025442;Parent=IALM00000025492
contig_000559	AUGUSTUS	gene	367123	368019	.	-	.	ID=IAL_22791
contig_000559	AUGUSTUS	mRNA	367123	367743	0.99	-	.	ID=IALM00000025493;Parent=IAL_22791;Dbxref=InterPro:IPR008042,InterPro:IPR043502;desc=Pao retrotransposon peptidase
contig_000559	AUGUSTUS	exon	367123	367743	.	-	.	ID=IALE00000080327;Parent=IALM00000025493
contig_000559	AUGUSTUS	CDS	367123	367743	0.99	-	0	ID=IALC00000080327;Parent=IALM00000025493
contig_000559	AUGUSTUS	start_codon	367741	367743	.	-	0	ID=IALS00000025441;Parent=IALM00000025493
contig_000559	AUGUSTUS	stop_codon	367123	367125	.	-	0	ID=IALST00000025443;Parent=IALM00000025493
contig_000559	AUGUSTUS	mRNA	367123	368019	0.79	-	.	ID=IALM00000025494;Parent=IAL_22791;Dbxref=InterPro:IPR043502,InterPro:IPR043128,InterPro:IPR008042,InterPro:IPR000477;desc=Pao retrotransposon peptidase
contig_000559	AUGUSTUS	exon	367123	368019	.	-	.	ID=IALE00000080328;Parent=IALM00000025494
contig_000559	AUGUSTUS	CDS	367123	368019	0.79	-	0	ID=IALC00000080328;Parent=IALM00000025494
contig_000559	AUGUSTUS	start_codon	368017	368019	.	-	0	ID=IALS00000025442;Parent=IALM00000025494
contig_000559	AUGUSTUS	stop_codon	367123	367125	.	-	0	ID=IALST00000025444;Parent=IALM00000025494
contig_000559	AUGUSTUS	gene	368111	368827	.	-	.	ID=IAL_22792
contig_000559	AUGUSTUS	mRNA	368111	368827	0.63	-	.	ID=IALM00000025495;Parent=IAL_22792;Dbxref=InterPro:IPR021109;desc=nucleic acid binding
contig_000559	AUGUSTUS	exon	368111	368280	.	-	.	ID=IALE00000080329;Parent=IALM00000025495
contig_000559	AUGUSTUS	exon	368422	368827	.	-	.	ID=IALE00000080330;Parent=IALM00000025495
contig_000559	AUGUSTUS	CDS	368111	368280	0.86	-	2	ID=IALC00000080329;Parent=IALM00000025495
contig_000559	AUGUSTUS	CDS	368422	368827	0.65	-	0	ID=IALC00000080330;Parent=IALM00000025495
contig_000559	AUGUSTUS	intron	368281	368421	0.66	-	.	ID=IALI00000054889;Parent=IALM00000025495
contig_000559	AUGUSTUS	start_codon	368825	368827	.	-	0	ID=IALS00000025443;Parent=IALM00000025495
contig_000559	AUGUSTUS	stop_codon	368111	368113	.	-	0	ID=IALST00000025445;Parent=IALM00000025495
contig_000559	AUGUSTUS	gene	369581	369979	.	-	.	ID=IAL_22793
contig_000559	AUGUSTUS	mRNA	369581	369979	0.9	-	.	ID=IALM00000025496;Parent=IAL_22793;Dbxref=InterPro:IPR005312;desc=Protein of unknown function (DUF1759)
contig_000559	AUGUSTUS	exon	369581	369979	.	-	.	ID=IALE00000080331;Parent=IALM00000025496
contig_000559	AUGUSTUS	CDS	369581	369979	0.9	-	0	ID=IALC00000080331;Parent=IALM00000025496
contig_000559	AUGUSTUS	start_codon	369977	369979	.	-	0	ID=IALS00000025444;Parent=IALM00000025496
contig_000559	AUGUSTUS	stop_codon	369581	369583	.	-	0	ID=IALST00000025446;Parent=IALM00000025496
contig_000559	AUGUSTUS	gene	379590	383903	.	-	.	ID=IAL_22794
contig_000559	AUGUSTUS	mRNA	379590	383903	0.47	-	.	ID=IALM00000025497;Parent=IAL_22794
contig_000559	AUGUSTUS	exon	379590	379774	.	-	.	ID=IALE00000080332;Parent=IALM00000025497
contig_000559	AUGUSTUS	exon	383462	383903	.	-	.	ID=IALE00000080333;Parent=IALM00000025497
contig_000559	AUGUSTUS	CDS	379590	379774	0.58	-	2	ID=IALC00000080332;Parent=IALM00000025497
contig_000559	AUGUSTUS	CDS	383462	383903	0.55	-	0	ID=IALC00000080333;Parent=IALM00000025497
contig_000559	AUGUSTUS	intron	379775	383461	0.47	-	.	ID=IALI00000054890;Parent=IALM00000025497
contig_000559	AUGUSTUS	start_codon	383901	383903	.	-	0	ID=IALS00000025445;Parent=IALM00000025497
contig_000559	AUGUSTUS	stop_codon	379590	379592	.	-	0	ID=IALST00000025447;Parent=IALM00000025497
contig_000559	AUGUSTUS	gene	406378	406827	.	-	.	ID=IAL_22795
contig_000559	AUGUSTUS	mRNA	406378	406827	0.9	-	.	ID=IALM00000025498;Parent=IAL_22795;desc=nucleic acid binding. It is involved in the biological process described with proteolysis
contig_000559	AUGUSTUS	exon	406378	406827	.	-	.	ID=IALE00000080334;Parent=IALM00000025498
contig_000559	AUGUSTUS	CDS	406378	406827	0.9	-	0	ID=IALC00000080334;Parent=IALM00000025498
contig_000559	AUGUSTUS	start_codon	406825	406827	.	-	0	ID=IALS00000025446;Parent=IALM00000025498
contig_000559	AUGUSTUS	stop_codon	406378	406380	.	-	0	ID=IALST00000025448;Parent=IALM00000025498
contig_000559	AUGUSTUS	gene	407031	407891	.	-	.	ID=IAL_22796
contig_000559	AUGUSTUS	mRNA	407031	407891	0.97	-	.	ID=IALM00000025499;Parent=IAL_22796;Dbxref=InterPro:IPR005312;desc=Protein of unknown function (DUF1759)
contig_000559	AUGUSTUS	exon	407031	407891	.	-	.	ID=IALE00000080335;Parent=IALM00000025499
contig_000559	AUGUSTUS	CDS	407031	407891	0.97	-	0	ID=IALC00000080335;Parent=IALM00000025499
contig_000559	AUGUSTUS	start_codon	407889	407891	.	-	0	ID=IALS00000025447;Parent=IALM00000025499
contig_000559	AUGUSTUS	stop_codon	407031	407033	.	-	0	ID=IALST00000025449;Parent=IALM00000025499
contig_000559	AUGUSTUS	gene	418761	427027	.	-	.	ID=IAL_22797
contig_000559	AUGUSTUS	mRNA	418761	427027	0.7	-	.	ID=IALM00000025500;Parent=IAL_22797;Dbxref=InterPro:IPR041588,InterPro:IPR050951;desc=retrotransposable element Tf2 155 kDa protein type 1-like
contig_000559	AUGUSTUS	exon	418761	418948	.	-	.	ID=IALE00000080336;Parent=IALM00000025500
contig_000559	AUGUSTUS	exon	426646	427027	.	-	.	ID=IALE00000080337;Parent=IALM00000025500
contig_000559	AUGUSTUS	CDS	418761	418948	0.7	-	2	ID=IALC00000080336;Parent=IALM00000025500
contig_000559	AUGUSTUS	CDS	426646	427027	0.75	-	0	ID=IALC00000080337;Parent=IALM00000025500
contig_000559	AUGUSTUS	intron	418949	426645	0.7	-	.	ID=IALI00000054891;Parent=IALM00000025500
contig_000559	AUGUSTUS	start_codon	427025	427027	.	-	0	ID=IALS00000025448;Parent=IALM00000025500
contig_000559	AUGUSTUS	stop_codon	418761	418763	.	-	0	ID=IALST00000025450;Parent=IALM00000025500
contig_000559	AUGUSTUS	gene	427162	427437	.	-	.	ID=IAL_22798
contig_000559	AUGUSTUS	mRNA	427162	427437	1	-	.	ID=IALM00000025501;Parent=IAL_22798;Dbxref=InterPro:IPR043502,InterPro:IPR002156,InterPro:IPR041577;gO_terms=GO:0003676,GO:0004523;desc=zinc finger
contig_000559	AUGUSTUS	exon	427162	427437	.	-	.	ID=IALE00000080338;Parent=IALM00000025501
contig_000559	AUGUSTUS	CDS	427162	427437	1	-	0	ID=IALC00000080338;Parent=IALM00000025501
contig_000559	AUGUSTUS	start_codon	427435	427437	.	-	0	ID=IALS00000025449;Parent=IALM00000025501
contig_000559	AUGUSTUS	stop_codon	427162	427164	.	-	0	ID=IALST00000025451;Parent=IALM00000025501
contig_000559	AUGUSTUS	gene	450420	470824	.	+	.	ID=IAL_22799
contig_000559	AUGUSTUS	mRNA	450420	470824	0.63	+	.	ID=IALM00000025502;Parent=IAL_22799;Dbxref=InterPro:IPR004875;gO_terms=GO:0003676;desc=Jerky protein homolog-like
contig_000559	AUGUSTUS	exon	450420	450479	.	+	.	ID=IALE00000080339;Parent=IALM00000025502
contig_000559	AUGUSTUS	exon	469579	470255	.	+	.	ID=IALE00000080340;Parent=IALM00000025502
contig_000559	AUGUSTUS	exon	470326	470824	.	+	.	ID=IALE00000080341;Parent=IALM00000025502
contig_000559	AUGUSTUS	CDS	450420	450479	0.63	+	0	ID=IALC00000080339;Parent=IALM00000025502
contig_000559	AUGUSTUS	CDS	469579	470255	0.98	+	0	ID=IALC00000080340;Parent=IALM00000025502
contig_000559	AUGUSTUS	CDS	470326	470824	1	+	1	ID=IALC00000080341;Parent=IALM00000025502
contig_000559	AUGUSTUS	intron	450480	469578	0.63	+	.	ID=IALI00000054892;Parent=IALM00000025502
contig_000559	AUGUSTUS	intron	470256	470325	1	+	.	ID=IALI00000054893;Parent=IALM00000025502
contig_000559	AUGUSTUS	start_codon	450420	450422	.	+	0	ID=IALS00000025450;Parent=IALM00000025502
contig_000559	AUGUSTUS	stop_codon	470822	470824	.	+	0	ID=IALST00000025452;Parent=IALM00000025502
contig_000559	AUGUSTUS	gene	470884	471783	.	-	.	ID=IAL_22800
contig_000559	AUGUSTUS	mRNA	470884	471783	1	-	.	ID=IALM00000025503;Parent=IAL_22800;desc=DDE superfamily endonuclease
contig_000559	AUGUSTUS	exon	470884	470978	.	-	.	ID=IALE00000080342;Parent=IALM00000025503
contig_000559	AUGUSTUS	exon	471289	471658	.	-	.	ID=IALE00000080343;Parent=IALM00000025503
contig_000559	AUGUSTUS	exon	471763	471783	.	-	.	ID=IALE00000080344;Parent=IALM00000025503
contig_000559	AUGUSTUS	CDS	470884	470978	1	-	2	ID=IALC00000080342;Parent=IALM00000025503
contig_000559	AUGUSTUS	CDS	471289	471658	1	-	0	ID=IALC00000080343;Parent=IALM00000025503
contig_000559	AUGUSTUS	CDS	471763	471783	1	-	0	ID=IALC00000080344;Parent=IALM00000025503
contig_000559	AUGUSTUS	intron	470979	471288	1	-	.	ID=IALI00000054894;Parent=IALM00000025503
contig_000559	AUGUSTUS	intron	471659	471762	1	-	.	ID=IALI00000054895;Parent=IALM00000025503
contig_000559	AUGUSTUS	start_codon	471781	471783	.	-	0	ID=IALS00000025451;Parent=IALM00000025503
contig_000559	AUGUSTUS	stop_codon	470884	470886	.	-	0	ID=IALST00000025453;Parent=IALM00000025503
contig_000559	AUGUSTUS	gene	482470	482997	.	-	.	ID=IAL_22801
contig_000559	AUGUSTUS	mRNA	482470	482997	0.32	-	.	ID=IALM00000025504;Parent=IAL_22801
contig_000559	AUGUSTUS	exon	482470	482638	.	-	.	ID=IALE00000080345;Parent=IALM00000025504
contig_000559	AUGUSTUS	exon	482861	482997	.	-	.	ID=IALE00000080346;Parent=IALM00000025504
contig_000559	AUGUSTUS	CDS	482470	482638	0.34	-	1	ID=IALC00000080345;Parent=IALM00000025504
contig_000559	AUGUSTUS	CDS	482861	482997	0.32	-	0	ID=IALC00000080346;Parent=IALM00000025504
contig_000559	AUGUSTUS	intron	482639	482860	0.32	-	.	ID=IALI00000054896;Parent=IALM00000025504
contig_000559	AUGUSTUS	start_codon	482995	482997	.	-	0	ID=IALS00000025452;Parent=IALM00000025504
contig_000559	AUGUSTUS	stop_codon	482470	482472	.	-	0	ID=IALST00000025454;Parent=IALM00000025504
contig_000559	AUGUSTUS	gene	490824	491153	.	-	.	ID=IAL_22802
contig_000559	AUGUSTUS	mRNA	490824	491153	1	-	.	ID=IALM00000025505;Parent=IAL_22802
contig_000559	AUGUSTUS	exon	490824	491153	.	-	.	ID=IALE00000080347;Parent=IALM00000025505
contig_000559	AUGUSTUS	CDS	490824	491153	1	-	0	ID=IALC00000080347;Parent=IALM00000025505
contig_000559	AUGUSTUS	start_codon	491151	491153	.	-	0	ID=IALS00000025453;Parent=IALM00000025505
contig_000559	AUGUSTUS	stop_codon	490824	490826	.	-	0	ID=IALST00000025455;Parent=IALM00000025505
contig_000559	AUGUSTUS	gene	510865	513087	.	-	.	ID=IAL_22803
contig_000559	AUGUSTUS	mRNA	510865	513087	0.3	-	.	ID=IALM00000025506;Parent=IAL_22803;desc=DDE superfamily endonuclease
contig_000559	AUGUSTUS	exon	510865	510998	.	-	.	ID=IALE00000080348;Parent=IALM00000025506
contig_000559	AUGUSTUS	exon	512800	512912	.	-	.	ID=IALE00000080349;Parent=IALM00000025506
contig_000559	AUGUSTUS	exon	512969	513087	.	-	.	ID=IALE00000080350;Parent=IALM00000025506
contig_000559	AUGUSTUS	CDS	510865	510998	0.3	-	2	ID=IALC00000080348;Parent=IALM00000025506
contig_000559	AUGUSTUS	CDS	512800	512912	0.46	-	1	ID=IALC00000080349;Parent=IALM00000025506
contig_000559	AUGUSTUS	CDS	512969	513087	1	-	0	ID=IALC00000080350;Parent=IALM00000025506
contig_000559	AUGUSTUS	intron	510999	512799	0.3	-	.	ID=IALI00000054897;Parent=IALM00000025506
contig_000559	AUGUSTUS	intron	512913	512968	1	-	.	ID=IALI00000054898;Parent=IALM00000025506
contig_000559	AUGUSTUS	start_codon	513085	513087	.	-	0	ID=IALS00000025454;Parent=IALM00000025506
contig_000559	AUGUSTUS	stop_codon	510865	510867	.	-	0	ID=IALST00000025456;Parent=IALM00000025506
contig_000559	AUGUSTUS	gene	521951	544249	.	-	.	ID=IAL_22804
contig_000559	AUGUSTUS	mRNA	521951	544249	0.1	-	.	ID=IALM00000025507;Parent=IAL_22804;Dbxref=InterPro:IPR021109,InterPro:IPR001995,InterPro:IPR001969;gO_terms=GO:0004190,GO:0006508;desc=DDE superfamily endonuclease
contig_000559	AUGUSTUS	exon	521951	522220	.	-	.	ID=IALE00000080351;Parent=IALM00000025507
contig_000559	AUGUSTUS	exon	522277	522813	.	-	.	ID=IALE00000080352;Parent=IALM00000025507
contig_000559	AUGUSTUS	exon	532864	533240	.	-	.	ID=IALE00000080353;Parent=IALM00000025507
contig_000559	AUGUSTUS	exon	544039	544249	.	-	.	ID=IALE00000080354;Parent=IALM00000025507
contig_000559	AUGUSTUS	CDS	521951	522220	0.83	-	0	ID=IALC00000080351;Parent=IALM00000025507
contig_000559	AUGUSTUS	CDS	522277	522813	0.88	-	0	ID=IALC00000080352;Parent=IALM00000025507
contig_000559	AUGUSTUS	CDS	532864	533240	0.46	-	2	ID=IALC00000080353;Parent=IALM00000025507
contig_000559	AUGUSTUS	CDS	544039	544249	0.22	-	0	ID=IALC00000080354;Parent=IALM00000025507
contig_000559	AUGUSTUS	intron	522221	522276	1	-	.	ID=IALI00000054899;Parent=IALM00000025507
contig_000559	AUGUSTUS	intron	522814	532863	0.63	-	.	ID=IALI00000054900;Parent=IALM00000025507
contig_000559	AUGUSTUS	intron	533241	544038	0.18	-	.	ID=IALI00000054901;Parent=IALM00000025507
contig_000559	AUGUSTUS	start_codon	544247	544249	.	-	0	ID=IALS00000025455;Parent=IALM00000025507
contig_000559	AUGUSTUS	stop_codon	521951	521953	.	-	0	ID=IALST00000025457;Parent=IALM00000025507
contig_000559	AUGUSTUS	gene	541616	542133	.	+	.	ID=IAL_22805
contig_000559	AUGUSTUS	mRNA	541616	542133	0.43	+	.	ID=IALM00000025508;Parent=IAL_22805;Dbxref=InterPro:IPR043502,InterPro:IPR041373;desc=retrotransposable element Tf2 155 kDa protein type 1-like
contig_000559	AUGUSTUS	exon	541616	541963	.	+	.	ID=IALE00000080355;Parent=IALM00000025508
contig_000559	AUGUSTUS	exon	542029	542133	.	+	.	ID=IALE00000080356;Parent=IALM00000025508
contig_000559	AUGUSTUS	CDS	541616	541963	0.43	+	0	ID=IALC00000080355;Parent=IALM00000025508
contig_000559	AUGUSTUS	CDS	542029	542133	1	+	0	ID=IALC00000080356;Parent=IALM00000025508
contig_000559	AUGUSTUS	intron	541964	542028	0.98	+	.	ID=IALI00000054902;Parent=IALM00000025508
contig_000559	AUGUSTUS	start_codon	541616	541618	.	+	0	ID=IALS00000025456;Parent=IALM00000025508
contig_000559	AUGUSTUS	stop_codon	542131	542133	.	+	0	ID=IALST00000025458;Parent=IALM00000025508
contig_000559	AUGUSTUS	gene	590518	591027	.	-	.	ID=IAL_22806
contig_000559	AUGUSTUS	mRNA	590518	591027	0.98	-	.	ID=IALM00000025509;Parent=IAL_22806;Dbxref=InterPro:IPR003689;gO_terms=GO:0000003,GO:0000041,GO:0001667,GO:0002064,GO:0002065,GO:0002066,GO:0003006,GO:0003674,GO:0005215,GO:0005385,GO:0005575,GO:0005622,GO:0005623,GO:0005634,GO:0005654,GO:0005737,GO:0005783,GO:0005789,GO:0005794,GO:0005801,GO:0006810,GO:0006811,GO:0006812,GO:0006829,GO:0006873,GO:0006875,GO:0006882,GO:0006928,GO:0006950,GO:0007276,GO:0007281,GO:0007292,GO:0007297,GO:0007298,GO:0008021,GO:0008150,GO:0008324,GO:0009636,GO:0009888,GO:0009987,GO:0010035,GO:0010038,GO:0010043,GO:0010312,GO:0010631,GO:0010632,GO:0012505,GO:0015075,GO:0015318,GO:0016020,GO:0016477,GO:0019222,GO:0019725,GO:0019953,GO:0022412,GO:0022414,GO:0022857,GO:0022890,GO:0030001,GO:0030003,GO:0030133,GO:0030154,GO:0030234,GO:0030334,GO:0030424,GO:0030707,GO:0030855,GO:0031090,GO:0031323,GO:0031410,GO:0031974,GO:0031981,GO:0031982,GO:0031984,GO:0032501,GO:0032502,GO:0032504,GO:0032879,GO:0033106,GO:0033238,GO:0034220,GO:0036477,GO:0040011,GO:0040012,GO:0042069,GO:0042175,GO:0042221,GO:0042592,GO:0042995,GO:0043005,GO:0043025,GO:0043226,GO:0043227,GO:0043229,GO:0043231,GO:0043233,GO:0044297,GO:0044422,GO:0044424,GO:0044425,GO:0044428,GO:0044431,GO:0044432,GO:0044444,GO:0044446,GO:0044456,GO:0044464,GO:0044703,GO:0045202,GO:0046873,GO:0046915,GO:0046916,GO:0048468,GO:0048471,GO:0048477,GO:0048609,GO:0048856,GO:0048869,GO:0048870,GO:0048878,GO:0050789,GO:0050790,GO:0050793,GO:0050794,GO:0050801,GO:0050896,GO:0051171,GO:0051179,GO:0051234,GO:0051239,GO:0051270,GO:0051674,GO:0051704,GO:0055065,GO:0055069,GO:0055076,GO:0055080,GO:0055082,GO:0055085,GO:0060429,GO:0065007,GO:0065008,GO:0065009,GO:0070013,GO:0070382,GO:0070838,GO:0071577,GO:0072503,GO:0072507,GO:0072509,GO:0072511,GO:0080090,GO:0090130,GO:0090132,GO:0097038,GO:0097458,GO:0097501,GO:0097708,GO:0098588,GO:0098655,GO:0098660,GO:0098662,GO:0098754,GO:0098771,GO:0098772,GO:0098793,GO:0098827,GO:0099503,GO:0120025,GO:1990359,GO:2000026,GO:2000145,GO:2000274-GO:0016020;desc=Metal ion transmembrane transporter activity. It is involved in the biological process described with metal ion transport
contig_000559	AUGUSTUS	exon	590518	591027	.	-	.	ID=IALE00000080357;Parent=IALM00000025509
contig_000559	AUGUSTUS	CDS	590518	591027	0.98	-	0	ID=IALC00000080357;Parent=IALM00000025509
contig_000559	AUGUSTUS	start_codon	591025	591027	.	-	0	ID=IALS00000025457;Parent=IALM00000025509
contig_000559	AUGUSTUS	stop_codon	590518	590520	.	-	0	ID=IALST00000025459;Parent=IALM00000025509
contig_000559	AUGUSTUS	gene	591200	593172	.	-	.	ID=IAL_22807
contig_000559	AUGUSTUS	mRNA	591200	593172	0.95	-	.	ID=IALM00000025510;Parent=IAL_22807;Dbxref=InterPro:IPR003689;gO_terms=GO:0000003,GO:0000041,GO:0001667,GO:0002064,GO:0002065,GO:0002066,GO:0003006,GO:0003674,GO:0005215,GO:0005385,GO:0005575,GO:0005622,GO:0005623,GO:0005634,GO:0005654,GO:0005737,GO:0005783,GO:0005789,GO:0005794,GO:0005801,GO:0006810,GO:0006811,GO:0006812,GO:0006829,GO:0006873,GO:0006875,GO:0006882,GO:0006928,GO:0006950,GO:0007276,GO:0007281,GO:0007292,GO:0007297,GO:0007298,GO:0008021,GO:0008150,GO:0008324,GO:0009636,GO:0009888,GO:0009987,GO:0010035,GO:0010038,GO:0010043,GO:0010312,GO:0010631,GO:0010632,GO:0012505,GO:0015075,GO:0015318,GO:0016020,GO:0016477,GO:0019222,GO:0019725,GO:0019953,GO:0022412,GO:0022414,GO:0022857,GO:0022890,GO:0030001,GO:0030003,GO:0030133,GO:0030154,GO:0030234,GO:0030334,GO:0030424,GO:0030707,GO:0030855,GO:0031090,GO:0031323,GO:0031410,GO:0031974,GO:0031981,GO:0031982,GO:0031984,GO:0032501,GO:0032502,GO:0032504,GO:0032879,GO:0033106,GO:0033238,GO:0034220,GO:0036477,GO:0040011,GO:0040012,GO:0042069,GO:0042175,GO:0042221,GO:0042592,GO:0042995,GO:0043005,GO:0043025,GO:0043226,GO:0043227,GO:0043229,GO:0043231,GO:0043233,GO:0044297,GO:0044422,GO:0044424,GO:0044425,GO:0044428,GO:0044431,GO:0044432,GO:0044444,GO:0044446,GO:0044456,GO:0044464,GO:0044703,GO:0045202,GO:0046873,GO:0046915,GO:0046916,GO:0048468,GO:0048471,GO:0048477,GO:0048609,GO:0048856,GO:0048869,GO:0048870,GO:0048878,GO:0050789,GO:0050790,GO:0050793,GO:0050794,GO:0050801,GO:0050896,GO:0051171,GO:0051179,GO:0051234,GO:0051239,GO:0051270,GO:0051674,GO:0051704,GO:0055065,GO:0055069,GO:0055076,GO:0055080,GO:0055082,GO:0055085,GO:0060429,GO:0065007,GO:0065008,GO:0065009,GO:0070013,GO:0070382,GO:0070838,GO:0071577,GO:0072503,GO:0072507,GO:0072509,GO:0072511,GO:0080090,GO:0090130,GO:0090132,GO:0097038,GO:0097458,GO:0097501,GO:0097708,GO:0098588,GO:0098655,GO:0098660,GO:0098662,GO:0098754,GO:0098771,GO:0098772,GO:0098793,GO:0098827,GO:0099503,GO:0120025,GO:1990359,GO:2000026,GO:2000145,GO:2000274-GO:0016020;desc=Metal ion transmembrane transporter activity. It is involved in the biological process described with metal ion transport
contig_000559	AUGUSTUS	exon	591200	591477	.	-	.	ID=IALE00000080358;Parent=IALM00000025510
contig_000559	AUGUSTUS	exon	591545	593172	.	-	.	ID=IALE00000080359;Parent=IALM00000025510
contig_000559	AUGUSTUS	CDS	591200	591477	0.96	-	2	ID=IALC00000080358;Parent=IALM00000025510
contig_000559	AUGUSTUS	CDS	591545	591835	0.99	-	2	ID=IALC00000080359;Parent=IALM00000025510
contig_000559	AGAT	five_prime_UTR	591836	593172	.	-	.	ID=IALF00000000028;Parent=IALM00000025510
contig_000559	AUGUSTUS	intron	591478	591544	1	-	.	ID=IALI00000054903;Parent=IALM00000025510
contig_000559	AUGUSTUS	intron	591836	593172	0.99	-	.	ID=IALI00000054904;Parent=IALM00000025510
contig_000559	AUGUSTUS	stop_codon	591200	591202	.	-	0	ID=IALST00000025460;Parent=IALM00000025510
contig_000564	AUGUSTUS	gene	2	3291	.	-	.	ID=IAL_22808
contig_000564	AUGUSTUS	mRNA	2	264	0.86	-	.	ID=IALM00000025511;Parent=IAL_22808;desc=Reverse transcriptase (RNA-dependent DNA polymerase)
contig_000564	AUGUSTUS	exon	2	264	.	-	.	ID=IALE00000080360;Parent=IALM00000025511
contig_000564	AUGUSTUS	CDS	2	264	0.86	-	0	ID=IALC00000080360;Parent=IALM00000025511
contig_000564	AUGUSTUS	start_codon	262	264	.	-	0	ID=IALS00000025458;Parent=IALM00000025511
contig_000564	AUGUSTUS	mRNA	2	3291	0.85	-	.	ID=IALM00000025512;Parent=IAL_22808;Dbxref=InterPro:IPR001878,InterPro:IPR012337,InterPro:IPR025724,InterPro:IPR036875,InterPro:IPR057670,InterPro:IPR001584,InterPro:IPR013103,InterPro:IPR036397,InterPro:IPR039537,InterPro:IPR054722,InterPro:IPR043502;gO_terms=GO:0003676,GO:0008270,GO:0015074;desc=Pfam:UBN2_2
contig_000564	AUGUSTUS	exon	2	3291	.	-	.	ID=IALE00000080361;Parent=IALM00000025512
contig_000564	AUGUSTUS	CDS	2	3291	0.85	-	0	ID=IALC00000080361;Parent=IALM00000025512
contig_000564	AUGUSTUS	start_codon	3289	3291	.	-	0	ID=IALS00000025459;Parent=IALM00000025512
contig_000566	AUGUSTUS	gene	33803	34719	.	+	.	ID=IAL_22809
contig_000566	AUGUSTUS	mRNA	33803	34719	0.46	+	.	ID=IALM00000025513;Parent=IAL_22809
contig_000566	AUGUSTUS	exon	33803	33831	.	+	.	ID=IALE00000080362;Parent=IALM00000025513
contig_000566	AUGUSTUS	exon	34002	34152	.	+	.	ID=IALE00000080363;Parent=IALM00000025513
contig_000566	AUGUSTUS	exon	34239	34385	.	+	.	ID=IALE00000080364;Parent=IALM00000025513
contig_000566	AUGUSTUS	exon	34609	34719	.	+	.	ID=IALE00000080365;Parent=IALM00000025513
contig_000566	AUGUSTUS	CDS	33803	33831	0.59	+	0	ID=IALC00000080362;Parent=IALM00000025513
contig_000566	AUGUSTUS	CDS	34002	34152	0.76	+	1	ID=IALC00000080363;Parent=IALM00000025513
contig_000566	AUGUSTUS	CDS	34239	34385	1	+	0	ID=IALC00000080364;Parent=IALM00000025513
contig_000566	AUGUSTUS	CDS	34609	34719	0.89	+	0	ID=IALC00000080365;Parent=IALM00000025513
contig_000566	AUGUSTUS	intron	33832	34001	0.8	+	.	ID=IALI00000054905;Parent=IALM00000025513
contig_000566	AUGUSTUS	intron	34153	34238	0.8	+	.	ID=IALI00000054906;Parent=IALM00000025513
contig_000566	AUGUSTUS	intron	34386	34608	0.89	+	.	ID=IALI00000054907;Parent=IALM00000025513
contig_000566	AUGUSTUS	start_codon	33803	33805	.	+	0	ID=IALS00000025460;Parent=IALM00000025513
contig_000566	AUGUSTUS	stop_codon	34717	34719	.	+	0	ID=IALST00000025461;Parent=IALM00000025513
contig_000566	AUGUSTUS	gene	36720	39539	.	-	.	ID=IAL_22810
contig_000566	AUGUSTUS	mRNA	36720	39539	1	-	.	ID=IALM00000025514;Parent=IAL_22810;Dbxref=InterPro:IPR036691,InterPro:IPR000477,InterPro:IPR005135,InterPro:IPR043502;gO_terms=GO:0003824;desc=A helicase nuclease that prepares dsDNA breaks (DSB) for recombinational DNA repair. Binds to DSBs and unwinds DNA via a highly rapid and processive ATP-dependent bidirectional helicase activity. Unwinds dsDNA until it encounters a Chi (crossover hotspot instigator) sequence from the 3' direction. Cuts ssDNA a few nucleotides 3' to the Chi site. The properties and activities of the enzyme are changed at Chi. The Chi-altered holoenzyme produces a long 3'-ssDNA overhang and facilitates RecA-binding to the ssDNA for homologous DNA recombination and repair. Holoenzyme degrades any linearized DNA that is unable to undergo homologous recombination. In the holoenzyme this subunit has ssDNA-dependent ATPase and 5'-3' helicase activity. When added to pre-assembled RecBC greatly stimulates nuclease activity and augments holoenzyme processivity. Negatively regulates the RecA-loading ability of RecBCD
contig_000566	AUGUSTUS	exon	36720	39539	.	-	.	ID=IALE00000080366;Parent=IALM00000025514
contig_000566	AUGUSTUS	CDS	36720	39539	1	-	0	ID=IALC00000080366;Parent=IALM00000025514
contig_000566	AUGUSTUS	start_codon	39537	39539	.	-	0	ID=IALS00000025461;Parent=IALM00000025514
contig_000566	AUGUSTUS	stop_codon	36720	36722	.	-	0	ID=IALST00000025462;Parent=IALM00000025514
contig_000566	AUGUSTUS	gene	75225	76141	.	+	.	ID=IAL_22811
contig_000566	AUGUSTUS	mRNA	75225	76141	0.45	+	.	ID=IALM00000025515;Parent=IAL_22811
contig_000566	AUGUSTUS	exon	75225	75253	.	+	.	ID=IALE00000080367;Parent=IALM00000025515
contig_000566	AUGUSTUS	exon	75424	75574	.	+	.	ID=IALE00000080368;Parent=IALM00000025515
contig_000566	AUGUSTUS	exon	75661	75807	.	+	.	ID=IALE00000080369;Parent=IALM00000025515
contig_000566	AUGUSTUS	exon	76031	76141	.	+	.	ID=IALE00000080370;Parent=IALM00000025515
contig_000566	AUGUSTUS	CDS	75225	75253	0.64	+	0	ID=IALC00000080367;Parent=IALM00000025515
contig_000566	AUGUSTUS	CDS	75424	75574	0.77	+	1	ID=IALC00000080368;Parent=IALM00000025515
contig_000566	AUGUSTUS	CDS	75661	75807	0.91	+	0	ID=IALC00000080369;Parent=IALM00000025515
contig_000566	AUGUSTUS	CDS	76031	76141	0.87	+	0	ID=IALC00000080370;Parent=IALM00000025515
contig_000566	AUGUSTUS	intron	75254	75423	0.87	+	.	ID=IALI00000054908;Parent=IALM00000025515
contig_000566	AUGUSTUS	intron	75575	75660	0.78	+	.	ID=IALI00000054909;Parent=IALM00000025515
contig_000566	AUGUSTUS	intron	75808	76030	0.84	+	.	ID=IALI00000054910;Parent=IALM00000025515
contig_000566	AUGUSTUS	start_codon	75225	75227	.	+	0	ID=IALS00000025462;Parent=IALM00000025515
contig_000566	AUGUSTUS	stop_codon	76139	76141	.	+	0	ID=IALST00000025463;Parent=IALM00000025515
contig_000566	AUGUSTUS	gene	166098	173803	.	+	.	ID=IAL_22812
contig_000566	AUGUSTUS	mRNA	166098	173803	0.37	+	.	ID=IALM00000025516;Parent=IAL_22812;Dbxref=InterPro:IPR014743,InterPro:IPR001807;gO_terms=GO:0003008,GO:0003014,GO:0003674,GO:0005215,GO:0005216,GO:0005244,GO:0005247,GO:0005253,GO:0005254,GO:0005575,GO:0005622,GO:0005623,GO:0005737,GO:0005768,GO:0005769,GO:0005886,GO:0005887,GO:0006810,GO:0006811,GO:0006820,GO:0006821,GO:0006873,GO:0006885,GO:0006996,GO:0007032,GO:0008150,GO:0008308,GO:0008509,GO:0009987,GO:0010256,GO:0012505,GO:0015075,GO:0015103,GO:0015108,GO:0015267,GO:0015318,GO:0015698,GO:0016020,GO:0016021,GO:0016043,GO:0016050,GO:0019725,GO:0022803,GO:0022832,GO:0022836,GO:0022838,GO:0022839,GO:0022857,GO:0030003,GO:0030004,GO:0030641,GO:0031224,GO:0031226,GO:0031410,GO:0031982,GO:0032501,GO:0034220,GO:0042592,GO:0043226,GO:0043227,GO:0043229,GO:0044424,GO:0044425,GO:0044444,GO:0044459,GO:0044464,GO:0045851,GO:0048388,GO:0048878,GO:0050801,GO:0051179,GO:0051234,GO:0051452,GO:0051453,GO:0055037,GO:0055067,GO:0055080,GO:0055082,GO:0055085,GO:0065007,GO:0065008,GO:0071840,GO:0071944,GO:0097708,GO:0098656,GO:0098660,GO:0098661,GO:0098771,GO:1902476-GO:0006821;desc=channel activity.
contig_000566	AUGUSTUS	exon	166098	166100	.	+	.	ID=IALE00000080371;Parent=IALM00000025516
contig_000566	AUGUSTUS	exon	166463	166775	.	+	.	ID=IALE00000080372;Parent=IALM00000025516
contig_000566	AUGUSTUS	exon	172484	172827	.	+	.	ID=IALE00000080373;Parent=IALM00000025516
contig_000566	AUGUSTUS	exon	172881	173513	.	+	.	ID=IALE00000080374;Parent=IALM00000025516
contig_000566	AUGUSTUS	exon	173582	173803	.	+	.	ID=IALE00000080375;Parent=IALM00000025516
contig_000566	AUGUSTUS	CDS	166098	166100	0.37	+	0	ID=IALC00000080371;Parent=IALM00000025516
contig_000566	AUGUSTUS	CDS	166463	166775	0.68	+	0	ID=IALC00000080372;Parent=IALM00000025516
contig_000566	AUGUSTUS	CDS	172484	172827	1	+	2	ID=IALC00000080373;Parent=IALM00000025516
contig_000566	AUGUSTUS	CDS	172881	173513	1	+	0	ID=IALC00000080374;Parent=IALM00000025516
contig_000566	AUGUSTUS	CDS	173582	173803	0.98	+	0	ID=IALC00000080375;Parent=IALM00000025516
contig_000566	AUGUSTUS	intron	166101	166462	0.37	+	.	ID=IALI00000054911;Parent=IALM00000025516
contig_000566	AUGUSTUS	intron	166776	172483	1	+	.	ID=IALI00000054912;Parent=IALM00000025516
contig_000566	AUGUSTUS	intron	172828	172880	1	+	.	ID=IALI00000054913;Parent=IALM00000025516
contig_000566	AUGUSTUS	intron	173514	173581	1	+	.	ID=IALI00000054914;Parent=IALM00000025516
contig_000566	AUGUSTUS	start_codon	166098	166100	.	+	0	ID=IALS00000025463;Parent=IALM00000025516
contig_000566	AUGUSTUS	stop_codon	173801	173803	.	+	0	ID=IALST00000025464;Parent=IALM00000025516
contig_000566	AUGUSTUS	gene	235748	238866	.	-	.	ID=IAL_22813
contig_000566	AUGUSTUS	mRNA	235748	238866	0.99	-	.	ID=IALM00000025517;Parent=IAL_22813
contig_000566	AUGUSTUS	exon	235748	235904	.	-	.	ID=IALE00000080376;Parent=IALM00000025517
contig_000566	AUGUSTUS	exon	235979	236010	.	-	.	ID=IALE00000080377;Parent=IALM00000025517
contig_000566	AUGUSTUS	exon	238648	238866	.	-	.	ID=IALE00000080378;Parent=IALM00000025517
contig_000566	AUGUSTUS	CDS	235748	235904	1	-	1	ID=IALC00000080376;Parent=IALM00000025517
contig_000566	AUGUSTUS	CDS	235979	236010	1	-	0	ID=IALC00000080377;Parent=IALM00000025517
contig_000566	AUGUSTUS	CDS	238648	238866	0.99	-	0	ID=IALC00000080378;Parent=IALM00000025517
contig_000566	AUGUSTUS	intron	235905	235978	1	-	.	ID=IALI00000054915;Parent=IALM00000025517
contig_000566	AUGUSTUS	intron	236011	238647	1	-	.	ID=IALI00000054916;Parent=IALM00000025517
contig_000566	AUGUSTUS	start_codon	238864	238866	.	-	0	ID=IALS00000025464;Parent=IALM00000025517
contig_000566	AUGUSTUS	stop_codon	235748	235750	.	-	0	ID=IALST00000025465;Parent=IALM00000025517
contig_000566	AUGUSTUS	gene	271549	349625	.	+	.	ID=IAL_22814
contig_000566	AUGUSTUS	mRNA	271549	349625	0.99	+	.	ID=IALM00000025518;Parent=IAL_22814;Dbxref=InterPro:IPR000644,InterPro:IPR001807,InterPro:IPR046342,InterPro:IPR014743;gO_terms=GO:0003008,GO:0003014,GO:0003674,GO:0005215,GO:0005216,GO:0005244,GO:0005247,GO:0005253,GO:0005254,GO:0005575,GO:0005622,GO:0005623,GO:0005737,GO:0005768,GO:0005769,GO:0005886,GO:0005887,GO:0006810,GO:0006811,GO:0006820,GO:0006821,GO:0006873,GO:0006885,GO:0006996,GO:0007032,GO:0008150,GO:0008308,GO:0008509,GO:0009987,GO:0010256,GO:0012505,GO:0015075,GO:0015103,GO:0015108,GO:0015267,GO:0015318,GO:0015698,GO:0016020,GO:0016021,GO:0016043,GO:0016050,GO:0019725,GO:0022803,GO:0022832,GO:0022836,GO:0022838,GO:0022839,GO:0022857,GO:0030003,GO:0030004,GO:0030641,GO:0031224,GO:0031226,GO:0031410,GO:0031982,GO:0032501,GO:0034220,GO:0042592,GO:0043226,GO:0043227,GO:0043229,GO:0044424,GO:0044425,GO:0044444,GO:0044459,GO:0044464,GO:0045851,GO:0048388,GO:0048878,GO:0050801,GO:0051179,GO:0051234,GO:0051452,GO:0051453,GO:0055037,GO:0055067,GO:0055080,GO:0055082,GO:0055085,GO:0065007,GO:0065008,GO:0071840,GO:0071944,GO:0097708,GO:0098656,GO:0098660,GO:0098661,GO:0098771,GO:1902476-GO:0006821;desc=channel activity.
contig_000566	AUGUSTUS	exon	271549	271831	.	+	.	ID=IALE00000080379;Parent=IALM00000025518
contig_000566	AUGUSTUS	exon	271903	272153	.	+	.	ID=IALE00000080380;Parent=IALM00000025518
contig_000566	AUGUSTUS	exon	311908	312008	.	+	.	ID=IALE00000080381;Parent=IALM00000025518
contig_000566	AUGUSTUS	exon	349023	349186	.	+	.	ID=IALE00000080382;Parent=IALM00000025518
contig_000566	AUGUSTUS	exon	349255	349468	.	+	.	ID=IALE00000080383;Parent=IALM00000025518
contig_000566	AUGUSTUS	exon	349535	349625	.	+	.	ID=IALE00000080384;Parent=IALM00000025518
contig_000566	AUGUSTUS	CDS	271549	271831	0.99	+	0	ID=IALC00000080379;Parent=IALM00000025518
contig_000566	AUGUSTUS	CDS	271903	272153	1	+	2	ID=IALC00000080380;Parent=IALM00000025518
contig_000566	AUGUSTUS	CDS	311908	312008	1	+	0	ID=IALC00000080381;Parent=IALM00000025518
contig_000566	AUGUSTUS	CDS	349023	349186	1	+	1	ID=IALC00000080382;Parent=IALM00000025518
contig_000566	AUGUSTUS	CDS	349255	349468	1	+	2	ID=IALC00000080383;Parent=IALM00000025518
contig_000566	AUGUSTUS	CDS	349535	349625	1	+	1	ID=IALC00000080384;Parent=IALM00000025518
contig_000566	AUGUSTUS	intron	271832	271902	1	+	.	ID=IALI00000054917;Parent=IALM00000025518
contig_000566	AUGUSTUS	intron	272154	311907	1	+	.	ID=IALI00000054918;Parent=IALM00000025518
contig_000566	AUGUSTUS	intron	312009	349022	1	+	.	ID=IALI00000054919;Parent=IALM00000025518
contig_000566	AUGUSTUS	intron	349187	349254	1	+	.	ID=IALI00000054920;Parent=IALM00000025518
contig_000566	AUGUSTUS	intron	349469	349534	1	+	.	ID=IALI00000054921;Parent=IALM00000025518
contig_000566	AUGUSTUS	start_codon	271549	271551	.	+	0	ID=IALS00000025465;Parent=IALM00000025518
contig_000566	AUGUSTUS	stop_codon	349623	349625	.	+	0	ID=IALST00000025466;Parent=IALM00000025518
contig_000566	GeneMark.hmm3	mRNA	349060	349625	.	+	.	ID=IALM00000025519;Parent=IAL_22814;Dbxref=InterPro:IPR000644,InterPro:IPR046342;gO_terms=GO:0003008,GO:0003014,GO:0003674,GO:0005215,GO:0005216,GO:0005244,GO:0005247,GO:0005253,GO:0005254,GO:0005575,GO:0005622,GO:0005623,GO:0005737,GO:0005768,GO:0005769,GO:0005886,GO:0005887,GO:0006810,GO:0006811,GO:0006820,GO:0006821,GO:0006873,GO:0006885,GO:0006996,GO:0007032,GO:0008150,GO:0008308,GO:0008509,GO:0009987,GO:0010256,GO:0012505,GO:0015075,GO:0015103,GO:0015108,GO:0015267,GO:0015318,GO:0015698,GO:0016020,GO:0016021,GO:0016043,GO:0016050,GO:0019725,GO:0022803,GO:0022832,GO:0022836,GO:0022838,GO:0022839,GO:0022857,GO:0030003,GO:0030004,GO:0030641,GO:0031224,GO:0031226,GO:0031410,GO:0031982,GO:0032501,GO:0034220,GO:0042592,GO:0043226,GO:0043227,GO:0043229,GO:0044424,GO:0044425,GO:0044444,GO:0044459,GO:0044464,GO:0045851,GO:0048388,GO:0048878,GO:0050801,GO:0051179,GO:0051234,GO:0051452,GO:0051453,GO:0055037,GO:0055067,GO:0055080,GO:0055082,GO:0055085,GO:0065007,GO:0065008,GO:0071840,GO:0071944,GO:0097708,GO:0098656,GO:0098660,GO:0098661,GO:0098771,GO:1902476;desc=channel activity.
contig_000566	GeneMark.hmm3	exon	349060	349186	0	+	.	ID=IALE00000080385;Parent=IALM00000025519
contig_000566	GeneMark.hmm3	exon	349255	349468	0	+	.	ID=IALE00000080386;Parent=IALM00000025519
contig_000566	GeneMark.hmm3	exon	349535	349625	0	+	.	ID=IALE00000080387;Parent=IALM00000025519
contig_000566	GeneMark.hmm3	CDS	349060	349186	.	+	0	ID=IALC00000080385;Parent=IALM00000025519
contig_000566	GeneMark.hmm3	CDS	349255	349468	.	+	2	ID=IALC00000080386;Parent=IALM00000025519
contig_000566	GeneMark.hmm3	CDS	349535	349625	.	+	1	ID=IALC00000080387;Parent=IALM00000025519
contig_000566	GeneMark.hmm3	intron	349187	349254	.	+	2	ID=IALI00000054922;Parent=IALM00000025519
contig_000566	GeneMark.hmm3	intron	349469	349534	.	+	1	ID=IALI00000054923;Parent=IALM00000025519
contig_000566	GeneMark.hmm3	start_codon	349060	349062	.	+	0	ID=IALS00000025466;Parent=IALM00000025519
contig_000566	GeneMark.hmm3	stop_codon	349623	349625	.	+	0	ID=IALST00000025467;Parent=IALM00000025519
contig_000566	AUGUSTUS	gene	369186	370292	.	+	.	ID=IAL_22815
contig_000566	AUGUSTUS	mRNA	369186	370292	1	+	.	ID=IALM00000025520;Parent=IAL_22815;Dbxref=InterPro:IPR005162,InterPro:IPR036875;gO_terms=GO:0003676,GO:0008270;desc=Nucleic acid binding. It is involved in the biological process described with DNA integration
contig_000566	AUGUSTUS	exon	369186	370292	.	+	.	ID=IALE00000080388;Parent=IALM00000025520
contig_000566	AUGUSTUS	CDS	369186	370292	1	+	0	ID=IALC00000080388;Parent=IALM00000025520
contig_000566	AUGUSTUS	start_codon	369186	369188	.	+	0	ID=IALS00000025467;Parent=IALM00000025520
contig_000566	AUGUSTUS	stop_codon	370290	370292	.	+	0	ID=IALST00000025468;Parent=IALM00000025520
contig_000566	AUGUSTUS	gene	370499	371047	.	+	.	ID=IAL_22816
contig_000566	AUGUSTUS	mRNA	370499	371047	1	+	.	ID=IALM00000025521;Parent=IAL_22816;Dbxref=InterPro:IPR021109,InterPro:IPR053134,InterPro:IPR043502;desc=Nucleic acid binding. It is involved in the biological process described with DNA integration
contig_000566	AUGUSTUS	exon	370499	371047	.	+	.	ID=IALE00000080389;Parent=IALM00000025521
contig_000566	AUGUSTUS	CDS	370499	371047	1	+	0	ID=IALC00000080389;Parent=IALM00000025521
contig_000566	AUGUSTUS	start_codon	370499	370501	.	+	0	ID=IALS00000025468;Parent=IALM00000025521
contig_000566	AUGUSTUS	stop_codon	371045	371047	.	+	0	ID=IALST00000025469;Parent=IALM00000025521
contig_000566	AUGUSTUS	gene	374661	375332	.	+	.	ID=IAL_22817
contig_000566	AUGUSTUS	mRNA	374661	375332	0.95	+	.	ID=IALM00000025522;Parent=IAL_22817
contig_000566	AUGUSTUS	exon	374661	375332	.	+	.	ID=IALE00000080390;Parent=IALM00000025522
contig_000566	AUGUSTUS	CDS	374661	375332	0.95	+	0	ID=IALC00000080390;Parent=IALM00000025522
contig_000566	AUGUSTUS	start_codon	374661	374663	.	+	0	ID=IALS00000025469;Parent=IALM00000025522
contig_000566	AUGUSTUS	stop_codon	375330	375332	.	+	0	ID=IALST00000025470;Parent=IALM00000025522
contig_000566	AUGUSTUS	gene	378782	379695	.	+	.	ID=IAL_22818
contig_000566	AUGUSTUS	mRNA	378782	379695	0.45	+	.	ID=IALM00000025523;Parent=IAL_22818
contig_000566	AUGUSTUS	exon	378782	378848	.	+	.	ID=IALE00000080391;Parent=IALM00000025523
contig_000566	AUGUSTUS	exon	379349	379695	.	+	.	ID=IALE00000080392;Parent=IALM00000025523
contig_000566	AUGUSTUS	CDS	378782	378848	0.45	+	0	ID=IALC00000080391;Parent=IALM00000025523
contig_000566	AUGUSTUS	CDS	379349	379695	1	+	2	ID=IALC00000080392;Parent=IALM00000025523
contig_000566	AUGUSTUS	intron	378849	379348	0.94	+	.	ID=IALI00000054924;Parent=IALM00000025523
contig_000566	AUGUSTUS	start_codon	378782	378784	.	+	0	ID=IALS00000025470;Parent=IALM00000025523
contig_000566	AUGUSTUS	stop_codon	379693	379695	.	+	0	ID=IALST00000025471;Parent=IALM00000025523
contig_000566	AUGUSTUS	gene	381616	385831	.	+	.	ID=IAL_22819
contig_000566	AUGUSTUS	mRNA	381616	385831	0.16	+	.	ID=IALM00000025524;Parent=IAL_22819;Dbxref=InterPro:IPR001995,InterPro:IPR041373,InterPro:IPR041588,InterPro:IPR001584,InterPro:IPR050951,InterPro:IPR043502,InterPro:IPR036397,InterPro:IPR012337;gO_terms=GO:0004190,GO:0006508,GO:0015074,GO:0003676;desc=K02A2.6-like
contig_000566	AUGUSTUS	exon	381616	382171	.	+	.	ID=IALE00000080393;Parent=IALM00000025524
contig_000566	AUGUSTUS	exon	383609	383827	.	+	.	ID=IALE00000080394;Parent=IALM00000025524
contig_000566	AUGUSTUS	exon	384243	385831	.	+	.	ID=IALE00000080395;Parent=IALM00000025524
contig_000566	AUGUSTUS	CDS	381616	382171	0.44	+	0	ID=IALC00000080393;Parent=IALM00000025524
contig_000566	AUGUSTUS	CDS	383609	383827	0.6	+	2	ID=IALC00000080394;Parent=IALM00000025524
contig_000566	AUGUSTUS	CDS	384243	385831	0.5	+	2	ID=IALC00000080395;Parent=IALM00000025524
contig_000566	AUGUSTUS	intron	382172	383608	0.31	+	.	ID=IALI00000054925;Parent=IALM00000025524
contig_000566	AUGUSTUS	intron	383828	384242	1	+	.	ID=IALI00000054926;Parent=IALM00000025524
contig_000566	AUGUSTUS	start_codon	381616	381618	.	+	0	ID=IALS00000025471;Parent=IALM00000025524
contig_000566	AUGUSTUS	stop_codon	385829	385831	.	+	0	ID=IALST00000025472;Parent=IALM00000025524
contig_000566	AUGUSTUS	gene	420642	423477	.	-	.	ID=IAL_22820
contig_000566	AUGUSTUS	mRNA	420642	423477	0.72	-	.	ID=IALM00000025525;Parent=IAL_22820
contig_000566	AUGUSTUS	exon	420642	420988	.	-	.	ID=IALE00000080396;Parent=IALM00000025525
contig_000566	AUGUSTUS	exon	421490	421578	.	-	.	ID=IALE00000080397;Parent=IALM00000025525
contig_000566	AUGUSTUS	exon	423128	423477	.	-	.	ID=IALE00000080398;Parent=IALM00000025525
contig_000566	AUGUSTUS	CDS	420642	420988	0.9	-	2	ID=IALC00000080396;Parent=IALM00000025525
contig_000566	AUGUSTUS	CDS	421490	421578	0.82	-	1	ID=IALC00000080397;Parent=IALM00000025525
contig_000566	AUGUSTUS	CDS	423128	423477	0.94	-	0	ID=IALC00000080398;Parent=IALM00000025525
contig_000566	AUGUSTUS	intron	420989	421489	0.86	-	.	ID=IALI00000054927;Parent=IALM00000025525
contig_000566	AUGUSTUS	intron	421579	423127	0.82	-	.	ID=IALI00000054928;Parent=IALM00000025525
contig_000566	AUGUSTUS	start_codon	423475	423477	.	-	0	ID=IALS00000025472;Parent=IALM00000025525
contig_000566	AUGUSTUS	stop_codon	420642	420644	.	-	0	ID=IALST00000025473;Parent=IALM00000025525
contig_000566	AUGUSTUS	gene	437229	440067	.	-	.	ID=IAL_22821
contig_000566	AUGUSTUS	mRNA	437229	440067	0.4	-	.	ID=IALM00000025526;Parent=IAL_22821
contig_000566	AUGUSTUS	exon	437229	437545	.	-	.	ID=IALE00000080399;Parent=IALM00000025526
contig_000566	AUGUSTUS	exon	438080	438168	.	-	.	ID=IALE00000080400;Parent=IALM00000025526
contig_000566	AUGUSTUS	exon	439718	440067	.	-	.	ID=IALE00000080401;Parent=IALM00000025526
contig_000566	AUGUSTUS	CDS	437229	437545	0.66	-	2	ID=IALC00000080399;Parent=IALM00000025526
contig_000566	AUGUSTUS	CDS	438080	438168	0.63	-	1	ID=IALC00000080400;Parent=IALM00000025526
contig_000566	AUGUSTUS	CDS	439718	440067	0.95	-	0	ID=IALC00000080401;Parent=IALM00000025526
contig_000566	AUGUSTUS	intron	437546	438079	0.64	-	.	ID=IALI00000054929;Parent=IALM00000025526
contig_000566	AUGUSTUS	intron	438169	439717	0.56	-	.	ID=IALI00000054930;Parent=IALM00000025526
contig_000566	AUGUSTUS	start_codon	440065	440067	.	-	0	ID=IALS00000025473;Parent=IALM00000025526
contig_000566	AUGUSTUS	stop_codon	437229	437231	.	-	0	ID=IALST00000025474;Parent=IALM00000025526
contig_000566	AUGUSTUS	gene	453856	456689	.	-	.	ID=IAL_22822
contig_000566	AUGUSTUS	mRNA	453856	456689	0.69	-	.	ID=IALM00000025527;Parent=IAL_22822
contig_000566	AUGUSTUS	exon	453856	454172	.	-	.	ID=IALE00000080402;Parent=IALM00000025527
contig_000566	AUGUSTUS	exon	454702	454790	.	-	.	ID=IALE00000080403;Parent=IALM00000025527
contig_000566	AUGUSTUS	exon	456340	456689	.	-	.	ID=IALE00000080404;Parent=IALM00000025527
contig_000566	AUGUSTUS	CDS	453856	454172	0.84	-	2	ID=IALC00000080402;Parent=IALM00000025527
contig_000566	AUGUSTUS	CDS	454702	454790	0.74	-	1	ID=IALC00000080403;Parent=IALM00000025527
contig_000566	AUGUSTUS	CDS	456340	456689	0.93	-	0	ID=IALC00000080404;Parent=IALM00000025527
contig_000566	AUGUSTUS	intron	454173	454701	0.79	-	.	ID=IALI00000054931;Parent=IALM00000025527
contig_000566	AUGUSTUS	intron	454791	456339	0.76	-	.	ID=IALI00000054932;Parent=IALM00000025527
contig_000566	AUGUSTUS	start_codon	456687	456689	.	-	0	ID=IALS00000025474;Parent=IALM00000025527
contig_000566	AUGUSTUS	stop_codon	453856	453858	.	-	0	ID=IALST00000025475;Parent=IALM00000025527
contig_000566	AUGUSTUS	gene	459431	472393	.	-	.	ID=IAL_22823
contig_000566	AUGUSTUS	mRNA	459431	472393	0.34	-	.	ID=IALM00000025528;Parent=IAL_22823;Dbxref=InterPro:IPR043128,InterPro:IPR041577,InterPro:IPR043502,InterPro:IPR000477,InterPro:IPR050951;desc=K02A2.6-like
contig_000566	AUGUSTUS	exon	459431	459708	.	-	.	ID=IALE00000080405;Parent=IALM00000025528
contig_000566	AUGUSTUS	exon	471340	472393	.	-	.	ID=IALE00000080406;Parent=IALM00000025528
contig_000566	AUGUSTUS	CDS	459431	459708	0.49	-	2	ID=IALC00000080405;Parent=IALM00000025528
contig_000566	AUGUSTUS	CDS	471340	472393	0.46	-	0	ID=IALC00000080406;Parent=IALM00000025528
contig_000566	AUGUSTUS	intron	459709	471339	0.49	-	.	ID=IALI00000054933;Parent=IALM00000025528
contig_000566	AUGUSTUS	start_codon	472391	472393	.	-	0	ID=IALS00000025475;Parent=IALM00000025528
contig_000566	AUGUSTUS	stop_codon	459431	459433	.	-	0	ID=IALST00000025476;Parent=IALM00000025528
contig_000566	AUGUSTUS	gene	462942	465017	.	-	.	ID=IAL_22824
contig_000566	AUGUSTUS	mRNA	462942	465017	0.16	-	.	ID=IALM00000025529;Parent=IAL_22824;Dbxref=InterPro:IPR021109,InterPro:IPR001584,InterPro:IPR001995,InterPro:IPR012337,InterPro:IPR050951,InterPro:IPR043502,InterPro:IPR036397,InterPro:IPR041373;gO_terms=GO:0015074,GO:0004190,GO:0006508,GO:0003676;desc=K02A2.6-like
contig_000566	AUGUSTUS	exon	462942	462995	.	-	.	ID=IALE00000080407;Parent=IALM00000025529
contig_000566	AUGUSTUS	exon	463056	463622	.	-	.	ID=IALE00000080408;Parent=IALM00000025529
contig_000566	AUGUSTUS	exon	463706	464799	.	-	.	ID=IALE00000080409;Parent=IALM00000025529
contig_000566	AUGUSTUS	exon	464939	465017	.	-	.	ID=IALE00000080410;Parent=IALM00000025529
contig_000566	AUGUSTUS	CDS	462942	462995	0.69	-	0	ID=IALC00000080407;Parent=IALM00000025529
contig_000566	AUGUSTUS	CDS	463056	463622	0.62	-	0	ID=IALC00000080408;Parent=IALM00000025529
contig_000566	AUGUSTUS	CDS	463706	464799	0.65	-	2	ID=IALC00000080409;Parent=IALM00000025529
contig_000566	AUGUSTUS	CDS	464939	465017	0.26	-	0	ID=IALC00000080410;Parent=IALM00000025529
contig_000566	AUGUSTUS	intron	462996	463055	0.7	-	.	ID=IALI00000054934;Parent=IALM00000025529
contig_000566	AUGUSTUS	intron	463623	463705	0.72	-	.	ID=IALI00000054935;Parent=IALM00000025529
contig_000566	AUGUSTUS	intron	464800	464938	0.48	-	.	ID=IALI00000054936;Parent=IALM00000025529
contig_000566	AUGUSTUS	start_codon	465015	465017	.	-	0	ID=IALS00000025476;Parent=IALM00000025529
contig_000566	AUGUSTUS	stop_codon	462942	462944	.	-	0	ID=IALST00000025477;Parent=IALM00000025529
contig_000566	AUGUSTUS	gene	466252	467218	.	-	.	ID=IAL_22825
contig_000566	AUGUSTUS	mRNA	466252	467218	0.44	-	.	ID=IALM00000025530;Parent=IAL_22825
contig_000566	AUGUSTUS	exon	466252	466693	.	-	.	ID=IALE00000080411;Parent=IALM00000025530
contig_000566	AUGUSTUS	exon	466800	467218	.	-	.	ID=IALE00000080412;Parent=IALM00000025530
contig_000566	AUGUSTUS	CDS	466252	466693	0.72	-	1	ID=IALC00000080411;Parent=IALM00000025530
contig_000566	AUGUSTUS	CDS	466800	467218	0.61	-	0	ID=IALC00000080412;Parent=IALM00000025530
contig_000566	AUGUSTUS	intron	466694	466799	0.98	-	.	ID=IALI00000054937;Parent=IALM00000025530
contig_000566	AUGUSTUS	start_codon	467216	467218	.	-	0	ID=IALS00000025477;Parent=IALM00000025530
contig_000566	AUGUSTUS	stop_codon	466252	466254	.	-	0	ID=IALST00000025478;Parent=IALM00000025530
contig_000566	AUGUSTUS	gene	480580	483337	.	-	.	ID=IAL_22826
contig_000566	AUGUSTUS	mRNA	480580	483337	0.65	-	.	ID=IALM00000025531;Parent=IAL_22826
contig_000566	AUGUSTUS	exon	480580	480896	.	-	.	ID=IALE00000080413;Parent=IALM00000025531
contig_000566	AUGUSTUS	exon	481351	481439	.	-	.	ID=IALE00000080414;Parent=IALM00000025531
contig_000566	AUGUSTUS	exon	482988	483337	.	-	.	ID=IALE00000080415;Parent=IALM00000025531
contig_000566	AUGUSTUS	CDS	480580	480896	0.8	-	2	ID=IALC00000080413;Parent=IALM00000025531
contig_000566	AUGUSTUS	CDS	481351	481439	0.83	-	1	ID=IALC00000080414;Parent=IALM00000025531
contig_000566	AUGUSTUS	CDS	482988	483337	0.94	-	0	ID=IALC00000080415;Parent=IALM00000025531
contig_000566	AUGUSTUS	intron	480897	481350	0.78	-	.	ID=IALI00000054938;Parent=IALM00000025531
contig_000566	AUGUSTUS	intron	481440	482987	0.78	-	.	ID=IALI00000054939;Parent=IALM00000025531
contig_000566	AUGUSTUS	start_codon	483335	483337	.	-	0	ID=IALS00000025478;Parent=IALM00000025531
contig_000566	AUGUSTUS	stop_codon	480580	480582	.	-	0	ID=IALST00000025479;Parent=IALM00000025531
contig_000566	AUGUSTUS	gene	506849	507229	.	+	.	ID=IAL_22827
contig_000566	AUGUSTUS	mRNA	506849	507229	0.95	+	.	ID=IALM00000025532;Parent=IAL_22827
contig_000566	AUGUSTUS	exon	506849	507229	.	+	.	ID=IALE00000080416;Parent=IALM00000025532
contig_000566	AUGUSTUS	CDS	506849	507229	0.95	+	0	ID=IALC00000080416;Parent=IALM00000025532
contig_000566	AUGUSTUS	start_codon	506849	506851	.	+	0	ID=IALS00000025479;Parent=IALM00000025532
contig_000566	AUGUSTUS	stop_codon	507227	507229	.	+	0	ID=IALST00000025480;Parent=IALM00000025532
contig_000566	AUGUSTUS	gene	507264	516888	.	+	.	ID=IAL_22828
contig_000566	AUGUSTUS	mRNA	507264	516888	0.35	+	.	ID=IALM00000025533;Parent=IAL_22828;Dbxref=InterPro:IPR001878,InterPro:IPR001969,InterPro:IPR005162,InterPro:IPR021109,InterPro:IPR032567,InterPro:IPR036875,InterPro:IPR043502;gO_terms=GO:0003676,GO:0008270,GO:0004190,GO:0006508;desc=K02A2.6-like
contig_000566	AUGUSTUS	exon	507264	508662	.	+	.	ID=IALE00000080417;Parent=IALM00000025533
contig_000566	AUGUSTUS	exon	516806	516888	.	+	.	ID=IALE00000080418;Parent=IALM00000025533
contig_000566	AUGUSTUS	CDS	507264	508662	0.66	+	0	ID=IALC00000080417;Parent=IALM00000025533
contig_000566	AUGUSTUS	CDS	516806	516888	0.5	+	2	ID=IALC00000080418;Parent=IALM00000025533
contig_000566	AUGUSTUS	intron	508663	516805	0.35	+	.	ID=IALI00000054940;Parent=IALM00000025533
contig_000566	AUGUSTUS	start_codon	507264	507266	.	+	0	ID=IALS00000025480;Parent=IALM00000025533
contig_000566	AUGUSTUS	stop_codon	516886	516888	.	+	0	ID=IALST00000025481;Parent=IALM00000025533
contig_000566	AUGUSTUS	gene	518200	518625	.	-	.	ID=IAL_22829
contig_000566	AUGUSTUS	mRNA	518200	518625	1	-	.	ID=IALM00000025534;Parent=IAL_22829
contig_000566	AUGUSTUS	exon	518200	518625	.	-	.	ID=IALE00000080419;Parent=IALM00000025534
contig_000566	AUGUSTUS	CDS	518200	518625	1	-	0	ID=IALC00000080419;Parent=IALM00000025534
contig_000566	AUGUSTUS	start_codon	518623	518625	.	-	0	ID=IALS00000025481;Parent=IALM00000025534
contig_000566	AUGUSTUS	stop_codon	518200	518202	.	-	0	ID=IALST00000025482;Parent=IALM00000025534
contig_000566	AUGUSTUS	gene	574261	574636	.	-	.	ID=IAL_22830
contig_000566	AUGUSTUS	mRNA	574261	574636	0.61	-	.	ID=IALM00000025535;Parent=IAL_22830
contig_000566	AUGUSTUS	exon	574261	574417	.	-	.	ID=IALE00000080420;Parent=IALM00000025535
contig_000566	AUGUSTUS	exon	574492	574548	.	-	.	ID=IALE00000080421;Parent=IALM00000025535
contig_000566	AUGUSTUS	exon	574599	574636	.	-	.	ID=IALE00000080422;Parent=IALM00000025535
contig_000566	AUGUSTUS	CDS	574261	574417	0.89	-	1	ID=IALC00000080420;Parent=IALM00000025535
contig_000566	AUGUSTUS	CDS	574492	574548	0.61	-	1	ID=IALC00000080421;Parent=IALM00000025535
contig_000566	AUGUSTUS	CDS	574599	574636	0.65	-	0	ID=IALC00000080422;Parent=IALM00000025535
contig_000566	AUGUSTUS	intron	574418	574491	0.85	-	.	ID=IALI00000054941;Parent=IALM00000025535
contig_000566	AUGUSTUS	intron	574549	574598	0.61	-	.	ID=IALI00000054942;Parent=IALM00000025535
contig_000566	AUGUSTUS	start_codon	574634	574636	.	-	0	ID=IALS00000025482;Parent=IALM00000025535
contig_000566	AUGUSTUS	stop_codon	574261	574263	.	-	0	ID=IALST00000025483;Parent=IALM00000025535
contig_000566	AUGUSTUS	gene	576309	576684	.	+	.	ID=IAL_22831
contig_000566	AUGUSTUS	mRNA	576309	576684	0.47	+	.	ID=IALM00000025536;Parent=IAL_22831
contig_000566	AUGUSTUS	exon	576309	576346	.	+	.	ID=IALE00000080423;Parent=IALM00000025536
contig_000566	AUGUSTUS	exon	576397	576453	.	+	.	ID=IALE00000080424;Parent=IALM00000025536
contig_000566	AUGUSTUS	exon	576528	576684	.	+	.	ID=IALE00000080425;Parent=IALM00000025536
contig_000566	AUGUSTUS	CDS	576309	576346	0.49	+	0	ID=IALC00000080423;Parent=IALM00000025536
contig_000566	AUGUSTUS	CDS	576397	576453	0.47	+	1	ID=IALC00000080424;Parent=IALM00000025536
contig_000566	AUGUSTUS	CDS	576528	576684	0.79	+	1	ID=IALC00000080425;Parent=IALM00000025536
contig_000566	AUGUSTUS	intron	576347	576396	0.47	+	.	ID=IALI00000054943;Parent=IALM00000025536
contig_000566	AUGUSTUS	intron	576454	576527	0.76	+	.	ID=IALI00000054944;Parent=IALM00000025536
contig_000566	AUGUSTUS	start_codon	576309	576311	.	+	0	ID=IALS00000025483;Parent=IALM00000025536
contig_000566	AUGUSTUS	stop_codon	576682	576684	.	+	0	ID=IALST00000025484;Parent=IALM00000025536
contig_000566	AUGUSTUS	gene	630131	630930	.	-	.	ID=IAL_22832
contig_000566	GeneMark.hmm3	mRNA	630131	630633	.	-	.	ID=IALM00000025537;Parent=IAL_22832;Dbxref=InterPro:IPR039884,InterPro:IPR012677;gO_terms=GO:0003674,GO:0005488,GO:0005515,GO:0005575,GO:0005622,GO:0005623,GO:0005634,GO:0032991,GO:0035145,GO:0043226,GO:0043227,GO:0043229,GO:0043231,GO:0044422,GO:0044424,GO:0044428,GO:0044446,GO:0044464;em_PFAMs=R3H
contig_000566	GeneMark.hmm3	exon	630131	630180	0	-	.	ID=IALE00000080426;Parent=IALM00000025537
contig_000566	GeneMark.hmm3	exon	630245	630481	0	-	.	ID=IALE00000080427;Parent=IALM00000025537
contig_000566	GeneMark.hmm3	exon	630543	630633	0	-	.	ID=IALE00000080428;Parent=IALM00000025537
contig_000566	GeneMark.hmm3	CDS	630131	630180	.	-	2	ID=IALC00000080426;Parent=IALM00000025537
contig_000566	GeneMark.hmm3	CDS	630245	630481	.	-	2	ID=IALC00000080427;Parent=IALM00000025537
contig_000566	GeneMark.hmm3	CDS	630543	630633	.	-	0	ID=IALC00000080428;Parent=IALM00000025537
contig_000566	GeneMark.hmm3	intron	630181	630244	.	-	2	ID=IALI00000054945;Parent=IALM00000025537
contig_000566	GeneMark.hmm3	intron	630482	630542	.	-	0	ID=IALI00000054946;Parent=IALM00000025537
contig_000566	GeneMark.hmm3	start_codon	630631	630633	.	-	0	ID=IALS00000025484;Parent=IALM00000025537
contig_000566	GeneMark.hmm3	stop_codon	630131	630133	.	-	0	ID=IALST00000025485;Parent=IALM00000025537
contig_000566	AUGUSTUS	mRNA	630131	630930	0.94	-	.	ID=IALM00000025538;Parent=IAL_22832;Dbxref=InterPro:IPR039884,InterPro:IPR012677,InterPro:IPR035979;gO_terms=GO:0003674,GO:0005488,GO:0005515,GO:0005575,GO:0005622,GO:0005623,GO:0005634,GO:0032991,GO:0035145,GO:0043226,GO:0043227,GO:0043229,GO:0043231,GO:0044422,GO:0044424,GO:0044428,GO:0044446,GO:0044464;em_PFAMs=R3H-GO:0003676
contig_000566	AUGUSTUS	exon	630131	630180	.	-	.	ID=IALE00000080429;Parent=IALM00000025538
contig_000566	AUGUSTUS	exon	630245	630481	.	-	.	ID=IALE00000080430;Parent=IALM00000025538
contig_000566	AUGUSTUS	exon	630543	630732	.	-	.	ID=IALE00000080431;Parent=IALM00000025538
contig_000566	AUGUSTUS	exon	630919	630930	.	-	.	ID=IALE00000080432;Parent=IALM00000025538
contig_000566	AUGUSTUS	CDS	630131	630180	1	-	2	ID=IALC00000080429;Parent=IALM00000025538
contig_000566	AUGUSTUS	CDS	630245	630481	1	-	2	ID=IALC00000080430;Parent=IALM00000025538
contig_000566	AUGUSTUS	CDS	630543	630732	1	-	0	ID=IALC00000080431;Parent=IALM00000025538
contig_000566	AUGUSTUS	CDS	630919	630930	0.94	-	0	ID=IALC00000080432;Parent=IALM00000025538
contig_000566	AUGUSTUS	intron	630181	630244	1	-	.	ID=IALI00000054947;Parent=IALM00000025538
contig_000566	AUGUSTUS	intron	630482	630542	1	-	.	ID=IALI00000054948;Parent=IALM00000025538
contig_000566	AUGUSTUS	intron	630733	630918	0.94	-	.	ID=IALI00000054949;Parent=IALM00000025538
contig_000566	AUGUSTUS	start_codon	630928	630930	.	-	0	ID=IALS00000025485;Parent=IALM00000025538
contig_000566	AUGUSTUS	stop_codon	630131	630133	.	-	0	ID=IALST00000025486;Parent=IALM00000025538
contig_000566	AUGUSTUS	gene	631896	632129	.	+	.	ID=IAL_22833
contig_000566	AUGUSTUS	mRNA	631896	632129	1	+	.	ID=IALM00000025539;Parent=IAL_22833
contig_000566	AUGUSTUS	exon	631896	632129	.	+	.	ID=IALE00000080433;Parent=IALM00000025539
contig_000566	AUGUSTUS	CDS	631896	632129	1	+	0	ID=IALC00000080433;Parent=IALM00000025539
contig_000566	AUGUSTUS	start_codon	631896	631898	.	+	0	ID=IALS00000025486;Parent=IALM00000025539
contig_000566	AUGUSTUS	stop_codon	632127	632129	.	+	0	ID=IALST00000025487;Parent=IALM00000025539
contig_000566	AUGUSTUS	gene	679949	680155	.	+	.	ID=IAL_22834
contig_000566	AUGUSTUS	mRNA	679949	680155	0.84	+	.	ID=IALM00000025540;Parent=IAL_22834
contig_000566	AUGUSTUS	exon	679949	680155	.	+	.	ID=IALE00000080434;Parent=IALM00000025540
contig_000566	AUGUSTUS	CDS	679949	680155	0.84	+	0	ID=IALC00000080434;Parent=IALM00000025540
contig_000566	AUGUSTUS	start_codon	679949	679951	.	+	0	ID=IALS00000025487;Parent=IALM00000025540
contig_000566	AUGUSTUS	stop_codon	680153	680155	.	+	0	ID=IALST00000025488;Parent=IALM00000025540
contig_000566	AUGUSTUS	gene	682664	683050	.	+	.	ID=IAL_22835
contig_000566	AUGUSTUS	mRNA	682664	683050	0.97	+	.	ID=IALM00000025541;Parent=IAL_22835
contig_000566	AUGUSTUS	exon	682664	682806	.	+	.	ID=IALE00000080435;Parent=IALM00000025541
contig_000566	AUGUSTUS	exon	682897	683050	.	+	.	ID=IALE00000080436;Parent=IALM00000025541
contig_000566	AUGUSTUS	CDS	682664	682806	0.99	+	0	ID=IALC00000080435;Parent=IALM00000025541
contig_000566	AUGUSTUS	CDS	682897	683050	0.97	+	1	ID=IALC00000080436;Parent=IALM00000025541
contig_000566	AUGUSTUS	intron	682807	682896	0.97	+	.	ID=IALI00000054950;Parent=IALM00000025541
contig_000566	AUGUSTUS	start_codon	682664	682666	.	+	0	ID=IALS00000025488;Parent=IALM00000025541
contig_000566	AUGUSTUS	stop_codon	683048	683050	.	+	0	ID=IALST00000025489;Parent=IALM00000025541
contig_000566	AUGUSTUS	gene	686507	686713	.	+	.	ID=IAL_22836
contig_000566	AUGUSTUS	mRNA	686507	686713	0.93	+	.	ID=IALM00000025542;Parent=IAL_22836
contig_000566	AUGUSTUS	exon	686507	686713	.	+	.	ID=IALE00000080437;Parent=IALM00000025542
contig_000566	AUGUSTUS	CDS	686507	686713	0.93	+	0	ID=IALC00000080437;Parent=IALM00000025542
contig_000566	AUGUSTUS	start_codon	686507	686509	.	+	0	ID=IALS00000025489;Parent=IALM00000025542
contig_000566	AUGUSTUS	stop_codon	686711	686713	.	+	0	ID=IALST00000025490;Parent=IALM00000025542
contig_000566	AUGUSTUS	gene	689224	690070	.	+	.	ID=IAL_22837
contig_000566	AUGUSTUS	mRNA	689224	690070	0.96	+	.	ID=IALM00000025543;Parent=IAL_22837
contig_000566	AUGUSTUS	exon	689224	689366	.	+	.	ID=IALE00000080438;Parent=IALM00000025543
contig_000566	AUGUSTUS	exon	689707	689856	.	+	.	ID=IALE00000080439;Parent=IALM00000025543
contig_000566	AUGUSTUS	exon	689938	690070	.	+	.	ID=IALE00000080440;Parent=IALM00000025543
contig_000566	AUGUSTUS	CDS	689224	689366	1	+	0	ID=IALC00000080438;Parent=IALM00000025543
contig_000566	AUGUSTUS	CDS	689707	689856	0.96	+	1	ID=IALC00000080439;Parent=IALM00000025543
contig_000566	AUGUSTUS	CDS	689938	690070	0.96	+	1	ID=IALC00000080440;Parent=IALM00000025543
contig_000566	AUGUSTUS	intron	689367	689706	1	+	.	ID=IALI00000054951;Parent=IALM00000025543
contig_000566	AUGUSTUS	intron	689857	689937	0.96	+	.	ID=IALI00000054952;Parent=IALM00000025543
contig_000566	AUGUSTUS	start_codon	689224	689226	.	+	0	ID=IALS00000025490;Parent=IALM00000025543
contig_000566	AUGUSTUS	stop_codon	690068	690070	.	+	0	ID=IALST00000025491;Parent=IALM00000025543
contig_000566	AUGUSTUS	gene	698177	698723	.	+	.	ID=IAL_22838
contig_000566	AUGUSTUS	mRNA	698177	698723	0.88	+	.	ID=IALM00000025544;Parent=IAL_22838;Dbxref=InterPro:IPR040676;desc=Reverse transcriptase (RNA-dependent DNA polymerase)
contig_000566	AUGUSTUS	exon	698177	698326	.	+	.	ID=IALE00000080441;Parent=IALM00000025544
contig_000566	AUGUSTUS	exon	698388	698723	.	+	.	ID=IALE00000080442;Parent=IALM00000025544
contig_000566	AUGUSTUS	CDS	698177	698326	0.88	+	0	ID=IALC00000080441;Parent=IALM00000025544
contig_000566	AUGUSTUS	CDS	698388	698723	0.88	+	0	ID=IALC00000080442;Parent=IALM00000025544
contig_000566	AUGUSTUS	intron	698327	698387	0.88	+	.	ID=IALI00000054953;Parent=IALM00000025544
contig_000566	AUGUSTUS	start_codon	698177	698179	.	+	0	ID=IALS00000025491;Parent=IALM00000025544
contig_000566	AUGUSTUS	stop_codon	698721	698723	.	+	0	ID=IALST00000025492;Parent=IALM00000025544
contig_000566	AUGUSTUS	gene	703825	708868	.	-	.	ID=IAL_22839
contig_000566	AUGUSTUS	mRNA	703825	708868	0.54	-	.	ID=IALM00000025545;Parent=IAL_22839;gO_terms=GO:0003674,GO:0005488,GO:0005515,GO:0005575,GO:0005622,GO:0005623,GO:0005634,GO:0032991,GO:0035145,GO:0043226,GO:0043227,GO:0043229,GO:0043231,GO:0044422,GO:0044424,GO:0044428,GO:0044446,GO:0044464;em_PFAMs=R3H
contig_000566	AUGUSTUS	exon	703825	703908	.	-	.	ID=IALE00000080443;Parent=IALM00000025545
contig_000566	AUGUSTUS	exon	708259	708621	.	-	.	ID=IALE00000080444;Parent=IALM00000025545
contig_000566	AUGUSTUS	exon	708857	708868	.	-	.	ID=IALE00000080445;Parent=IALM00000025545
contig_000566	AUGUSTUS	CDS	703825	703908	0.85	-	0	ID=IALC00000080443;Parent=IALM00000025545
contig_000566	AUGUSTUS	CDS	708259	708621	0.96	-	0	ID=IALC00000080444;Parent=IALM00000025545
contig_000566	AUGUSTUS	CDS	708857	708868	0.64	-	0	ID=IALC00000080445;Parent=IALM00000025545
contig_000566	AUGUSTUS	intron	703909	708258	0.84	-	.	ID=IALI00000054954;Parent=IALM00000025545
contig_000566	AUGUSTUS	intron	708622	708856	0.64	-	.	ID=IALI00000054955;Parent=IALM00000025545
contig_000566	AUGUSTUS	start_codon	708866	708868	.	-	0	ID=IALS00000025492;Parent=IALM00000025545
contig_000566	AUGUSTUS	stop_codon	703825	703827	.	-	0	ID=IALST00000025493;Parent=IALM00000025545
contig_000566	AUGUSTUS	gene	721503	722048	.	+	.	ID=IAL_22840
contig_000566	AUGUSTUS	mRNA	721503	722048	1	+	.	ID=IALM00000025546;Parent=IAL_22840;Dbxref=InterPro:IPR005312;desc=nucleic acid binding. It is involved in the biological process described with proteolysis
contig_000566	AUGUSTUS	exon	721503	722048	.	+	.	ID=IALE00000080446;Parent=IALM00000025546
contig_000566	AUGUSTUS	CDS	721503	722048	1	+	0	ID=IALC00000080446;Parent=IALM00000025546
contig_000566	AUGUSTUS	start_codon	721503	721505	.	+	0	ID=IALS00000025493;Parent=IALM00000025546
contig_000566	AUGUSTUS	stop_codon	722046	722048	.	+	0	ID=IALST00000025494;Parent=IALM00000025546
contig_000566	AUGUSTUS	gene	722465	723960	.	-	.	ID=IAL_22841
contig_000566	AUGUSTUS	mRNA	722465	723960	0.78	-	.	ID=IALM00000025547;Parent=IAL_22841;Dbxref=InterPro:IPR001584,InterPro:IPR050951,InterPro:IPR036397,InterPro:IPR041588,InterPro:IPR012337;gO_terms=GO:0015074,GO:0003676;desc=retrotransposable element Tf2 155 kDa protein type 1-like
contig_000566	AUGUSTUS	exon	722465	722535	.	-	.	ID=IALE00000080447;Parent=IALM00000025547
contig_000566	AUGUSTUS	exon	722621	723513	.	-	.	ID=IALE00000080448;Parent=IALM00000025547
contig_000566	AUGUSTUS	exon	723596	723960	.	-	.	ID=IALE00000080449;Parent=IALM00000025547
contig_000566	AUGUSTUS	CDS	722465	722535	1	-	2	ID=IALC00000080447;Parent=IALM00000025547
contig_000566	AUGUSTUS	CDS	722621	723513	0.88	-	1	ID=IALC00000080448;Parent=IALM00000025547
contig_000566	AUGUSTUS	CDS	723596	723960	0.78	-	0	ID=IALC00000080449;Parent=IALM00000025547
contig_000566	AUGUSTUS	intron	722536	722620	1	-	.	ID=IALI00000054956;Parent=IALM00000025547
contig_000566	AUGUSTUS	intron	723514	723595	0.78	-	.	ID=IALI00000054957;Parent=IALM00000025547
contig_000566	AUGUSTUS	start_codon	723958	723960	.	-	0	ID=IALS00000025494;Parent=IALM00000025547
contig_000566	AUGUSTUS	stop_codon	722465	722467	.	-	0	ID=IALST00000025495;Parent=IALM00000025547
contig_000566	AUGUSTUS	gene	727354	728586	.	+	.	ID=IAL_22842
contig_000566	AUGUSTUS	mRNA	727354	728586	0.9	+	.	ID=IALM00000025548;Parent=IAL_22842;desc=Putative peptidase (DUF1758)
contig_000566	AUGUSTUS	exon	727354	728586	.	+	.	ID=IALE00000080450;Parent=IALM00000025548
contig_000566	AUGUSTUS	CDS	727354	728586	0.9	+	0	ID=IALC00000080450;Parent=IALM00000025548
contig_000566	AUGUSTUS	start_codon	727354	727356	.	+	0	ID=IALS00000025495;Parent=IALM00000025548
contig_000566	AUGUSTUS	stop_codon	728584	728586	.	+	0	ID=IALST00000025496;Parent=IALM00000025548
contig_000566	AUGUSTUS	mRNA	727636	728586	0.99	+	.	ID=IALM00000025549;Parent=IAL_22842;desc=Pao retrotransposon peptidase
contig_000566	AUGUSTUS	exon	727636	728586	.	+	.	ID=IALE00000080451;Parent=IALM00000025549
contig_000566	AUGUSTUS	CDS	727636	728586	0.99	+	0	ID=IALC00000080451;Parent=IALM00000025549
contig_000566	AUGUSTUS	start_codon	727636	727638	.	+	0	ID=IALS00000025496;Parent=IALM00000025549
contig_000566	AUGUSTUS	stop_codon	728584	728586	.	+	0	ID=IALST00000025497;Parent=IALM00000025549
contig_000566	AUGUSTUS	gene	728920	731412	.	+	.	ID=IAL_22843
contig_000566	AUGUSTUS	mRNA	728920	731412	0.46	+	.	ID=IALM00000025550;Parent=IAL_22843;Dbxref=InterPro:IPR008042,InterPro:IPR043502;desc=Pao retrotransposon peptidase
contig_000566	AUGUSTUS	exon	728920	728989	.	+	.	ID=IALE00000080452;Parent=IALM00000025550
contig_000566	AUGUSTUS	exon	729056	730306	.	+	.	ID=IALE00000080453;Parent=IALM00000025550
contig_000566	AUGUSTUS	exon	731345	731412	.	+	.	ID=IALE00000080454;Parent=IALM00000025550
contig_000566	AUGUSTUS	CDS	728920	728989	0.99	+	0	ID=IALC00000080452;Parent=IALM00000025550
contig_000566	AUGUSTUS	CDS	729056	730306	0.46	+	2	ID=IALC00000080453;Parent=IALM00000025550
contig_000566	AUGUSTUS	CDS	731345	731412	1	+	2	ID=IALC00000080454;Parent=IALM00000025550
contig_000566	AUGUSTUS	intron	728990	729055	0.99	+	.	ID=IALI00000054958;Parent=IALM00000025550
contig_000566	AUGUSTUS	intron	730307	731344	0.46	+	.	ID=IALI00000054959;Parent=IALM00000025550
contig_000566	AUGUSTUS	start_codon	728920	728922	.	+	0	ID=IALS00000025497;Parent=IALM00000025550
contig_000566	AUGUSTUS	stop_codon	731410	731412	.	+	0	ID=IALST00000025498;Parent=IALM00000025550
contig_000566	AUGUSTUS	mRNA	729013	731412	0.66	+	.	ID=IALM00000025551;Parent=IAL_22843;Dbxref=InterPro:IPR036397,InterPro:IPR001584,InterPro:IPR008042,InterPro:IPR040676,InterPro:IPR012337,InterPro:IPR043502;gO_terms=GO:0003676,GO:0015074;desc=Pao retrotransposon peptidase
contig_000566	AUGUSTUS	exon	729013	731071	.	+	.	ID=IALE00000080455;Parent=IALM00000025551
contig_000566	AUGUSTUS	exon	731138	731412	.	+	.	ID=IALE00000080456;Parent=IALM00000025551
contig_000566	AUGUSTUS	CDS	729013	731071	0.68	+	0	ID=IALC00000080455;Parent=IALM00000025551
contig_000566	AUGUSTUS	CDS	731138	731412	0.92	+	2	ID=IALC00000080456;Parent=IALM00000025551
contig_000566	AUGUSTUS	intron	731072	731137	0.78	+	.	ID=IALI00000054960;Parent=IALM00000025551
contig_000566	AUGUSTUS	start_codon	729013	729015	.	+	0	ID=IALS00000025498;Parent=IALM00000025551
contig_000566	AUGUSTUS	stop_codon	731410	731412	.	+	0	ID=IALST00000025499;Parent=IALM00000025551
contig_000566	AUGUSTUS	gene	731547	732113	.	+	.	ID=IAL_22844
contig_000566	AUGUSTUS	mRNA	731547	732113	1	+	.	ID=IALM00000025552;Parent=IAL_22844;desc=nucleic acid binding
contig_000566	AUGUSTUS	exon	731547	732113	.	+	.	ID=IALE00000080457;Parent=IALM00000025552
contig_000566	AUGUSTUS	CDS	731547	732113	1	+	0	ID=IALC00000080457;Parent=IALM00000025552
contig_000566	AUGUSTUS	start_codon	731547	731549	.	+	0	ID=IALS00000025499;Parent=IALM00000025552
contig_000566	AUGUSTUS	stop_codon	732111	732113	.	+	0	ID=IALST00000025500;Parent=IALM00000025552
contig_000566	AUGUSTUS	gene	738547	763807	.	-	.	ID=IAL_22845
contig_000566	AUGUSTUS	mRNA	738547	763807	0.89	-	.	ID=IALM00000025553;Parent=IAL_22845;Dbxref=InterPro:IPR004394,InterPro:IPR043519;desc=Functions as a ribosomal silencing factor. Interacts with ribosomal protein L14 (rplN), blocking formation of intersubunit bridge B8. Prevents association of the 30S and 50S ribosomal subunits and the formation of functional ribosomes, thus repressing translation
contig_000566	AUGUSTUS	exon	738547	738803	.	-	.	ID=IALE00000080458;Parent=IALM00000025553
contig_000566	AUGUSTUS	exon	763657	763807	.	-	.	ID=IALE00000080459;Parent=IALM00000025553
contig_000566	AUGUSTUS	CDS	738547	738803	1	-	2	ID=IALC00000080458;Parent=IALM00000025553
contig_000566	AUGUSTUS	CDS	763657	763807	0.89	-	0	ID=IALC00000080459;Parent=IALM00000025553
contig_000566	AUGUSTUS	intron	738804	763656	0.89	-	.	ID=IALI00000054961;Parent=IALM00000025553
contig_000566	AUGUSTUS	start_codon	763805	763807	.	-	0	ID=IALS00000025500;Parent=IALM00000025553
contig_000566	AUGUSTUS	stop_codon	738547	738549	.	-	0	ID=IALST00000025501;Parent=IALM00000025553
contig_000566	AUGUSTUS	gene	812961	838176	.	-	.	ID=IAL_22846
contig_000566	AUGUSTUS	mRNA	812961	838176	0.92	-	.	ID=IALM00000025554;Parent=IAL_22846;Dbxref=InterPro:IPR000477,InterPro:IPR001584,InterPro:IPR001878,InterPro:IPR050951,InterPro:IPR043502,InterPro:IPR036397,InterPro:IPR043128,InterPro:IPR036875,InterPro:IPR001969,InterPro:IPR041577,InterPro:IPR001995,InterPro:IPR021109,InterPro:IPR012337,InterPro:IPR041588;gO_terms=GO:0015074,GO:0003676,GO:0008270,GO:0004190,GO:0006508;desc=transposition, RNA-mediated
contig_000566	AUGUSTUS	exon	812961	817118	.	-	.	ID=IALE00000080460;Parent=IALM00000025554
contig_000566	AUGUSTUS	exon	837163	838176	.	-	.	ID=IALE00000080461;Parent=IALM00000025554
contig_000566	AUGUSTUS	CDS	812961	817118	0.93	-	0	ID=IALC00000080460;Parent=IALM00000025554
contig_000566	AUGUSTUS	CDS	837163	838176	0.97	-	0	ID=IALC00000080461;Parent=IALM00000025554
contig_000566	AUGUSTUS	intron	817119	837162	0.93	-	.	ID=IALI00000054962;Parent=IALM00000025554
contig_000566	AUGUSTUS	start_codon	838174	838176	.	-	0	ID=IALS00000025501;Parent=IALM00000025554
contig_000566	AUGUSTUS	stop_codon	812961	812963	.	-	0	ID=IALST00000025502;Parent=IALM00000025554
contig_000566	AUGUSTUS	gene	910360	914813	.	-	.	ID=IAL_22847
contig_000566	AUGUSTUS	mRNA	910360	914813	0.48	-	.	ID=IALM00000025555;Parent=IAL_22847;gO_terms=GO:0003674,GO:0005488,GO:0005515,GO:0005575,GO:0005622,GO:0005623,GO:0005634,GO:0032991,GO:0035145,GO:0043226,GO:0043227,GO:0043229,GO:0043231,GO:0044422,GO:0044424,GO:0044428,GO:0044446,GO:0044464;em_PFAMs=R3H
contig_000566	AUGUSTUS	exon	910360	910694	.	-	.	ID=IALE00000080462;Parent=IALM00000025555
contig_000566	AUGUSTUS	exon	914774	914813	.	-	.	ID=IALE00000080463;Parent=IALM00000025555
contig_000566	AUGUSTUS	CDS	910360	910694	0.97	-	2	ID=IALC00000080462;Parent=IALM00000025555
contig_000566	AUGUSTUS	CDS	914774	914813	0.5	-	0	ID=IALC00000080463;Parent=IALM00000025555
contig_000566	AUGUSTUS	intron	910695	914773	0.5	-	.	ID=IALI00000054963;Parent=IALM00000025555
contig_000566	AUGUSTUS	start_codon	914811	914813	.	-	0	ID=IALS00000025502;Parent=IALM00000025555
contig_000566	AUGUSTUS	stop_codon	910360	910362	.	-	0	ID=IALST00000025503;Parent=IALM00000025555
contig_000566	AUGUSTUS	gene	926799	927283	.	+	.	ID=IAL_22848
contig_000566	AUGUSTUS	mRNA	926799	927283	0.51	+	.	ID=IALM00000025556;Parent=IAL_22848
contig_000566	AUGUSTUS	exon	926799	926825	.	+	.	ID=IALE00000080464;Parent=IALM00000025556
contig_000566	AUGUSTUS	exon	926990	927283	.	+	.	ID=IALE00000080465;Parent=IALM00000025556
contig_000566	AUGUSTUS	CDS	926799	926825	0.7	+	0	ID=IALC00000080464;Parent=IALM00000025556
contig_000566	AUGUSTUS	CDS	926990	927283	0.51	+	0	ID=IALC00000080465;Parent=IALM00000025556
contig_000566	AUGUSTUS	intron	926826	926989	0.7	+	.	ID=IALI00000054964;Parent=IALM00000025556
contig_000566	AUGUSTUS	start_codon	926799	926801	.	+	0	ID=IALS00000025503;Parent=IALM00000025556
contig_000566	AUGUSTUS	stop_codon	927281	927283	.	+	0	ID=IALST00000025504;Parent=IALM00000025556
contig_000566	AUGUSTUS	gene	946976	950203	.	+	.	ID=IAL_22849
contig_000566	AUGUSTUS	mRNA	946976	950203	0.21	+	.	ID=IALM00000025557;Parent=IAL_22849;Dbxref=InterPro:IPR012337,InterPro:IPR043502,InterPro:IPR023211,InterPro:IPR004868;gO_terms=GO:0000166,GO:0003677,GO:0003887,GO:0006260;desc=nucleic acid binding
contig_000566	AUGUSTUS	exon	946976	947616	.	+	.	ID=IALE00000080466;Parent=IALM00000025557
contig_000566	AUGUSTUS	exon	947742	947982	.	+	.	ID=IALE00000080467;Parent=IALM00000025557
contig_000566	AUGUSTUS	exon	948213	949138	.	+	.	ID=IALE00000080468;Parent=IALM00000025557
contig_000566	AUGUSTUS	exon	949207	950203	.	+	.	ID=IALE00000080469;Parent=IALM00000025557
contig_000566	AUGUSTUS	CDS	946976	947616	0.32	+	0	ID=IALC00000080466;Parent=IALM00000025557
contig_000566	AUGUSTUS	CDS	947742	947982	0.99	+	1	ID=IALC00000080467;Parent=IALM00000025557
contig_000566	AUGUSTUS	CDS	948213	949138	0.95	+	0	ID=IALC00000080468;Parent=IALM00000025557
contig_000566	AUGUSTUS	CDS	949207	950203	0.65	+	1	ID=IALC00000080469;Parent=IALM00000025557
contig_000566	AUGUSTUS	intron	947617	947741	1	+	.	ID=IALI00000054965;Parent=IALM00000025557
contig_000566	AUGUSTUS	intron	947983	948212	0.98	+	.	ID=IALI00000054966;Parent=IALM00000025557
contig_000566	AUGUSTUS	intron	949139	949206	0.94	+	.	ID=IALI00000054967;Parent=IALM00000025557
contig_000566	AUGUSTUS	start_codon	946976	946978	.	+	0	ID=IALS00000025504;Parent=IALM00000025557
contig_000566	AUGUSTUS	stop_codon	950201	950203	.	+	0	ID=IALST00000025505;Parent=IALM00000025557
contig_000566	AUGUSTUS	gene	968381	971681	.	+	.	ID=IAL_22850
contig_000566	AUGUSTUS	mRNA	968381	971681	0.2	+	.	ID=IALM00000025558;Parent=IAL_22850;desc=gag-polypeptide of LTR copia-type
contig_000566	AUGUSTUS	exon	968381	968999	.	+	.	ID=IALE00000080470;Parent=IALM00000025558
contig_000566	AUGUSTUS	exon	969264	969638	.	+	.	ID=IALE00000080471;Parent=IALM00000025558
contig_000566	AUGUSTUS	exon	970696	971012	.	+	.	ID=IALE00000080472;Parent=IALM00000025558
contig_000566	AUGUSTUS	exon	971069	971129	.	+	.	ID=IALE00000080473;Parent=IALM00000025558
contig_000566	AUGUSTUS	exon	971359	971681	.	+	.	ID=IALE00000080474;Parent=IALM00000025558
contig_000566	AUGUSTUS	CDS	968381	968999	0.93	+	0	ID=IALC00000080470;Parent=IALM00000025558
contig_000566	AUGUSTUS	CDS	969264	969638	0.66	+	2	ID=IALC00000080471;Parent=IALM00000025558
contig_000566	AUGUSTUS	CDS	970696	971012	1	+	2	ID=IALC00000080472;Parent=IALM00000025558
contig_000566	AUGUSTUS	CDS	971069	971129	1	+	0	ID=IALC00000080473;Parent=IALM00000025558
contig_000566	AUGUSTUS	CDS	971359	971681	0.36	+	2	ID=IALC00000080474;Parent=IALM00000025558
contig_000566	AUGUSTUS	intron	969000	969263	0.69	+	.	ID=IALI00000054968;Parent=IALM00000025558
contig_000566	AUGUSTUS	intron	969639	970695	0.6	+	.	ID=IALI00000054969;Parent=IALM00000025558
contig_000566	AUGUSTUS	intron	971013	971068	1	+	.	ID=IALI00000054970;Parent=IALM00000025558
contig_000566	AUGUSTUS	intron	971130	971358	0.8	+	.	ID=IALI00000054971;Parent=IALM00000025558
contig_000566	AUGUSTUS	start_codon	968381	968383	.	+	0	ID=IALS00000025505;Parent=IALM00000025558
contig_000566	AUGUSTUS	stop_codon	971679	971681	.	+	0	ID=IALST00000025506;Parent=IALM00000025558
contig_000566	AUGUSTUS	gene	972174	972443	.	+	.	ID=IAL_22851
contig_000566	AUGUSTUS	mRNA	972174	972443	0.44	+	.	ID=IALM00000025559;Parent=IAL_22851
contig_000566	AUGUSTUS	exon	972174	972443	.	+	.	ID=IALE00000080475;Parent=IALM00000025559
contig_000566	AUGUSTUS	CDS	972174	972443	0.44	+	0	ID=IALC00000080475;Parent=IALM00000025559
contig_000566	AUGUSTUS	start_codon	972174	972176	.	+	0	ID=IALS00000025506;Parent=IALM00000025559
contig_000566	AUGUSTUS	stop_codon	972441	972443	.	+	0	ID=IALST00000025507;Parent=IALM00000025559
contig_000566	AUGUSTUS	gene	1000698	1001018	.	-	.	ID=IAL_22852
contig_000566	AUGUSTUS	mRNA	1000698	1001018	0.99	-	.	ID=IALM00000025560;Parent=IAL_22852
contig_000566	AUGUSTUS	exon	1000698	1001018	.	-	.	ID=IALE00000080476;Parent=IALM00000025560
contig_000566	AUGUSTUS	CDS	1000698	1001018	0.99	-	0	ID=IALC00000080476;Parent=IALM00000025560
contig_000566	AUGUSTUS	start_codon	1001016	1001018	.	-	0	ID=IALS00000025507;Parent=IALM00000025560
contig_000566	AUGUSTUS	stop_codon	1000698	1000700	.	-	0	ID=IALST00000025508;Parent=IALM00000025560
contig_000566	AUGUSTUS	gene	1015301	1015501	.	+	.	ID=IAL_22853
contig_000566	AUGUSTUS	mRNA	1015301	1015501	0.58	+	.	ID=IALM00000025561;Parent=IAL_22853
contig_000566	AUGUSTUS	exon	1015301	1015501	.	+	.	ID=IALE00000080477;Parent=IALM00000025561
contig_000566	AUGUSTUS	CDS	1015301	1015501	0.58	+	0	ID=IALC00000080477;Parent=IALM00000025561
contig_000566	AUGUSTUS	start_codon	1015301	1015303	.	+	0	ID=IALS00000025508;Parent=IALM00000025561
contig_000566	AUGUSTUS	stop_codon	1015499	1015501	.	+	0	ID=IALST00000025509;Parent=IALM00000025561
contig_000566	AUGUSTUS	gene	1017846	1020913	.	+	.	ID=IAL_22854
contig_000566	AUGUSTUS	mRNA	1017846	1020913	0.27	+	.	ID=IALM00000025562;Parent=IAL_22854;Dbxref=InterPro:IPR054722;desc=gag-polypeptide of LTR copia-type
contig_000566	AUGUSTUS	exon	1017846	1018164	.	+	.	ID=IALE00000080478;Parent=IALM00000025562
contig_000566	AUGUSTUS	exon	1020441	1020913	.	+	.	ID=IALE00000080479;Parent=IALM00000025562
contig_000566	AUGUSTUS	CDS	1017846	1018164	0.33	+	0	ID=IALC00000080478;Parent=IALM00000025562
contig_000566	AUGUSTUS	CDS	1020441	1020913	0.76	+	2	ID=IALC00000080479;Parent=IALM00000025562
contig_000566	AUGUSTUS	intron	1018165	1020440	0.46	+	.	ID=IALI00000054972;Parent=IALM00000025562
contig_000566	AUGUSTUS	start_codon	1017846	1017848	.	+	0	ID=IALS00000025509;Parent=IALM00000025562
contig_000566	AUGUSTUS	stop_codon	1020911	1020913	.	+	0	ID=IALST00000025510;Parent=IALM00000025562
contig_000566	AUGUSTUS	gene	1021405	1021836	.	+	.	ID=IAL_22855
contig_000566	AUGUSTUS	mRNA	1021405	1021836	0.95	+	.	ID=IALM00000025563;Parent=IAL_22855;Dbxref=InterPro:IPR013103;desc=Reverse transcriptase (RNA-dependent DNA polymerase)
contig_000566	AUGUSTUS	exon	1021405	1021836	.	+	.	ID=IALE00000080480;Parent=IALM00000025563
contig_000566	AUGUSTUS	CDS	1021405	1021836	0.95	+	0	ID=IALC00000080480;Parent=IALM00000025563
contig_000566	AUGUSTUS	start_codon	1021405	1021407	.	+	0	ID=IALS00000025510;Parent=IALM00000025563
contig_000566	AUGUSTUS	stop_codon	1021834	1021836	.	+	0	ID=IALST00000025511;Parent=IALM00000025563
contig_000566	AUGUSTUS	gene	1024642	1025013	.	-	.	ID=IAL_22856
contig_000566	AUGUSTUS	mRNA	1024642	1025013	1	-	.	ID=IALM00000025564;Parent=IAL_22856
contig_000566	AUGUSTUS	exon	1024642	1025013	.	-	.	ID=IALE00000080481;Parent=IALM00000025564
contig_000566	AUGUSTUS	CDS	1024642	1025013	1	-	0	ID=IALC00000080481;Parent=IALM00000025564
contig_000566	AUGUSTUS	start_codon	1025011	1025013	.	-	0	ID=IALS00000025511;Parent=IALM00000025564
contig_000566	AUGUSTUS	stop_codon	1024642	1024644	.	-	0	ID=IALST00000025512;Parent=IALM00000025564
contig_000566	AUGUSTUS	gene	1039154	1039588	.	-	.	ID=IAL_22857
contig_000566	AUGUSTUS	mRNA	1039154	1039588	1	-	.	ID=IALM00000025565;Parent=IAL_22857;Dbxref=InterPro:IPR001841,InterPro:IPR013083;gO_terms=GO:0001664,GO:0003674,GO:0003824,GO:0004842,GO:0005102,GO:0005109,GO:0005488,GO:0005515,GO:0005575,GO:0005623,GO:0005886,GO:0005887,GO:0006464,GO:0006508,GO:0006511,GO:0006807,GO:0007154,GO:0007165,GO:0007166,GO:0007267,GO:0008150,GO:0008152,GO:0008283,GO:0009056,GO:0009057,GO:0009966,GO:0009968,GO:0009987,GO:0010498,GO:0010646,GO:0010648,GO:0016020,GO:0016021,GO:0016055,GO:0016567,GO:0016740,GO:0019538,GO:0019787,GO:0019941,GO:0022603,GO:0023051,GO:0023052,GO:0023057,GO:0030111,GO:0030163,GO:0030178,GO:0031224,GO:0031226,GO:0032446,GO:0032801,GO:0035567,GO:0036211,GO:0038018,GO:0043112,GO:0043161,GO:0043170,GO:0043412,GO:0043632,GO:0044237,GO:0044238,GO:0044248,GO:0044257,GO:0044260,GO:0044265,GO:0044267,GO:0044425,GO:0044459,GO:0044464,GO:0048519,GO:0048523,GO:0048583,GO:0048585,GO:0050789,GO:0050793,GO:0050794,GO:0050896,GO:0051239,GO:0051603,GO:0051716,GO:0060070,GO:0060071,GO:0060828,GO:0061630,GO:0061659,GO:0065007,GO:0070647,GO:0071704,GO:0071944,GO:0072089,GO:0090090,GO:0090175,GO:0140096,GO:0198738,GO:1901564,GO:1901565,GO:1901575,GO:1905114,GO:1905330,GO:2000026,GO:2000027,GO:2000050,GO:2000051;desc=RING-like zinc finger
contig_000566	AUGUSTUS	exon	1039154	1039588	.	-	.	ID=IALE00000080482;Parent=IALM00000025565
contig_000566	AUGUSTUS	CDS	1039154	1039588	1	-	0	ID=IALC00000080482;Parent=IALM00000025565
contig_000566	AUGUSTUS	start_codon	1039586	1039588	.	-	0	ID=IALS00000025512;Parent=IALM00000025565
contig_000566	AUGUSTUS	stop_codon	1039154	1039156	.	-	0	ID=IALST00000025513;Parent=IALM00000025565
contig_000566	AUGUSTUS	gene	1046274	1047803	.	+	.	ID=IAL_22858
contig_000566	AUGUSTUS	mRNA	1046274	1047803	0.61	+	.	ID=IALM00000025566;Parent=IAL_22858;Dbxref=InterPro:IPR021109,InterPro:IPR036875,InterPro:IPR001969,InterPro:IPR001995,InterPro:IPR001878,InterPro:IPR043502,InterPro:IPR018061,InterPro:IPR050951,InterPro:IPR043128;gO_terms=GO:0003676,GO:0008270,GO:0004190,GO:0006508;desc=transposition, RNA-mediated
contig_000566	AUGUSTUS	exon	1046274	1047803	.	+	.	ID=IALE00000080483;Parent=IALM00000025566
contig_000566	AUGUSTUS	CDS	1046274	1047803	0.61	+	0	ID=IALC00000080483;Parent=IALM00000025566
contig_000566	AUGUSTUS	start_codon	1046274	1046276	.	+	0	ID=IALS00000025513;Parent=IALM00000025566
contig_000566	AUGUSTUS	stop_codon	1047801	1047803	.	+	0	ID=IALST00000025514;Parent=IALM00000025566
contig_000566	AUGUSTUS	mRNA	1047462	1047803	0.99	+	.	ID=IALM00000025567;Parent=IAL_22858;Dbxref=InterPro:IPR043502,InterPro:IPR000477,InterPro:IPR053134,InterPro:IPR043128;desc=transposition, RNA-mediated
contig_000566	AUGUSTUS	exon	1047462	1047803	.	+	.	ID=IALE00000080484;Parent=IALM00000025567
contig_000566	AUGUSTUS	CDS	1047462	1047803	0.99	+	0	ID=IALC00000080484;Parent=IALM00000025567
contig_000566	AUGUSTUS	start_codon	1047462	1047464	.	+	0	ID=IALS00000025514;Parent=IALM00000025567
contig_000566	AUGUSTUS	stop_codon	1047801	1047803	.	+	0	ID=IALST00000025515;Parent=IALM00000025567
contig_000566	AUGUSTUS	gene	1056764	1060628	.	+	.	ID=IAL_22859
contig_000566	AUGUSTUS	mRNA	1056764	1060628	0.56	+	.	ID=IALM00000025568;Parent=IAL_22859;Dbxref=InterPro:IPR043128,InterPro:IPR003034,InterPro:IPR021109,InterPro:IPR001584,InterPro:IPR000477,InterPro:IPR041588,InterPro:IPR001878,InterPro:IPR041373,InterPro:IPR036875,InterPro:IPR001969,InterPro:IPR001995,InterPro:IPR018061,InterPro:IPR012337,InterPro:IPR036397,InterPro:IPR036361,InterPro:IPR043502,InterPro:IPR050951;gO_terms=GO:0015074,GO:0003676,GO:0008270,GO:0004190,GO:0006508;desc=Integrase core domain
contig_000566	AUGUSTUS	exon	1056764	1057200	.	+	.	ID=IALE00000080485;Parent=IALM00000025568
contig_000566	AUGUSTUS	exon	1057293	1058645	.	+	.	ID=IALE00000080486;Parent=IALM00000025568
contig_000566	AUGUSTUS	exon	1058753	1059088	.	+	.	ID=IALE00000080487;Parent=IALM00000025568
contig_000566	AUGUSTUS	exon	1059146	1060628	.	+	.	ID=IALE00000080488;Parent=IALM00000025568
contig_000566	AUGUSTUS	CDS	1056764	1057200	0.84	+	0	ID=IALC00000080485;Parent=IALM00000025568
contig_000566	AUGUSTUS	CDS	1057293	1058645	0.61	+	1	ID=IALC00000080486;Parent=IALM00000025568
contig_000566	AUGUSTUS	CDS	1058753	1059088	0.91	+	1	ID=IALC00000080487;Parent=IALM00000025568
contig_000566	AUGUSTUS	CDS	1059146	1060628	0.94	+	1	ID=IALC00000080488;Parent=IALM00000025568
contig_000566	AUGUSTUS	intron	1057201	1057292	0.63	+	.	ID=IALI00000054973;Parent=IALM00000025568
contig_000566	AUGUSTUS	intron	1058646	1058752	0.94	+	.	ID=IALI00000054974;Parent=IALM00000025568
contig_000566	AUGUSTUS	intron	1059089	1059145	0.92	+	.	ID=IALI00000054975;Parent=IALM00000025568
contig_000566	AUGUSTUS	start_codon	1056764	1056766	.	+	0	ID=IALS00000025515;Parent=IALM00000025568
contig_000566	AUGUSTUS	stop_codon	1060626	1060628	.	+	0	ID=IALST00000025516;Parent=IALM00000025568
contig_000566	AUGUSTUS	gene	1235132	1260849	.	+	.	ID=IAL_22860
contig_000566	AUGUSTUS	mRNA	1235132	1260849	0.01	+	.	ID=IALM00000025569;Parent=IAL_22860;Dbxref=InterPro:IPR022048;desc=K02A2.6-like
contig_000566	AUGUSTUS	exon	1235132	1236038	.	+	.	ID=IALE00000080489;Parent=IALM00000025569
contig_000566	AUGUSTUS	exon	1242734	1243567	.	+	.	ID=IALE00000080490;Parent=IALM00000025569
contig_000566	AUGUSTUS	exon	1249756	1250589	.	+	.	ID=IALE00000080491;Parent=IALM00000025569
contig_000566	AUGUSTUS	exon	1257266	1258099	.	+	.	ID=IALE00000080492;Parent=IALM00000025569
contig_000566	AUGUSTUS	exon	1260797	1260849	.	+	.	ID=IALE00000080493;Parent=IALM00000025569
contig_000566	AUGUSTUS	CDS	1235132	1236038	0.67	+	0	ID=IALC00000080489;Parent=IALM00000025569
contig_000566	AUGUSTUS	CDS	1242734	1243567	0.3	+	2	ID=IALC00000080490;Parent=IALM00000025569
contig_000566	AUGUSTUS	CDS	1249756	1250589	0.68	+	2	ID=IALC00000080491;Parent=IALM00000025569
contig_000566	AUGUSTUS	CDS	1257266	1258099	0.22	+	2	ID=IALC00000080492;Parent=IALM00000025569
contig_000566	AUGUSTUS	CDS	1260797	1260849	0.54	+	2	ID=IALC00000080493;Parent=IALM00000025569
contig_000566	AUGUSTUS	intron	1236039	1242733	0.19	+	.	ID=IALI00000054976;Parent=IALM00000025569
contig_000566	AUGUSTUS	intron	1243568	1249755	0.56	+	.	ID=IALI00000054977;Parent=IALM00000025569
contig_000566	AUGUSTUS	intron	1250590	1257265	0.13	+	.	ID=IALI00000054978;Parent=IALM00000025569
contig_000566	AUGUSTUS	intron	1258100	1260796	0.54	+	.	ID=IALI00000054979;Parent=IALM00000025569
contig_000566	AUGUSTUS	start_codon	1235132	1235134	.	+	0	ID=IALS00000025516;Parent=IALM00000025569
contig_000566	AUGUSTUS	stop_codon	1260847	1260849	.	+	0	ID=IALST00000025517;Parent=IALM00000025569
contig_000566	AUGUSTUS	gene	1263714	1268527	.	-	.	ID=IAL_22861
contig_000566	AUGUSTUS	mRNA	1263714	1268527	0.12	-	.	ID=IALM00000025570;Parent=IAL_22861;Dbxref=InterPro:IPR022048;desc=K02A2.6-like
contig_000566	AUGUSTUS	exon	1263714	1263787	.	-	.	ID=IALE00000080494;Parent=IALM00000025570
contig_000566	AUGUSTUS	exon	1267065	1267932	.	-	.	ID=IALE00000080495;Parent=IALM00000025570
contig_000566	AUGUSTUS	exon	1268399	1268527	.	-	.	ID=IALE00000080496;Parent=IALM00000025570
contig_000566	AUGUSTUS	CDS	1263714	1263787	0.37	-	2	ID=IALC00000080494;Parent=IALM00000025570
contig_000566	AUGUSTUS	CDS	1267065	1267932	0.68	-	0	ID=IALC00000080495;Parent=IALM00000025570
contig_000566	AUGUSTUS	CDS	1268399	1268527	0.35	-	0	ID=IALC00000080496;Parent=IALM00000025570
contig_000566	AUGUSTUS	intron	1263788	1267064	0.37	-	.	ID=IALI00000054980;Parent=IALM00000025570
contig_000566	AUGUSTUS	intron	1267933	1268398	0.35	-	.	ID=IALI00000054981;Parent=IALM00000025570
contig_000566	AUGUSTUS	start_codon	1268525	1268527	.	-	0	ID=IALS00000025517;Parent=IALM00000025570
contig_000566	AUGUSTUS	stop_codon	1263714	1263716	.	-	0	ID=IALST00000025518;Parent=IALM00000025570
contig_000566	AUGUSTUS	gene	1270132	1270674	.	-	.	ID=IAL_22862
contig_000566	AUGUSTUS	mRNA	1270132	1270674	0.57	-	.	ID=IALM00000025571;Parent=IAL_22862;Dbxref=InterPro:IPR000477,InterPro:IPR043128,InterPro:IPR043502,InterPro:IPR053134;desc=K02A2.6-like
contig_000566	AUGUSTUS	exon	1270132	1270674	.	-	.	ID=IALE00000080497;Parent=IALM00000025571
contig_000566	AUGUSTUS	CDS	1270132	1270674	0.57	-	0	ID=IALC00000080497;Parent=IALM00000025571
contig_000566	AUGUSTUS	start_codon	1270672	1270674	.	-	0	ID=IALS00000025518;Parent=IALM00000025571
contig_000566	AUGUSTUS	stop_codon	1270132	1270134	.	-	0	ID=IALST00000025519;Parent=IALM00000025571
contig_000566	AUGUSTUS	gene	1370282	1401215	.	-	.	ID=IAL_22863
contig_000566	AUGUSTUS	mRNA	1370282	1401215	0.29	-	.	ID=IALM00000025572;Parent=IAL_22863
contig_000566	AUGUSTUS	exon	1370282	1371194	.	-	.	ID=IALE00000080498;Parent=IALM00000025572
contig_000566	AUGUSTUS	exon	1400938	1401215	.	-	.	ID=IALE00000080499;Parent=IALM00000025572
contig_000566	AUGUSTUS	CDS	1370282	1371194	0.6	-	1	ID=IALC00000080498;Parent=IALM00000025572
contig_000566	AUGUSTUS	CDS	1400938	1401215	0.34	-	0	ID=IALC00000080499;Parent=IALM00000025572
contig_000566	AUGUSTUS	intron	1371195	1400937	0.32	-	.	ID=IALI00000054982;Parent=IALM00000025572
contig_000566	AUGUSTUS	start_codon	1401213	1401215	.	-	0	ID=IALS00000025519;Parent=IALM00000025572
contig_000566	AUGUSTUS	stop_codon	1370282	1370284	.	-	0	ID=IALST00000025520;Parent=IALM00000025572
contig_000566	AUGUSTUS	mRNA	1400832	1401215	0.97	-	.	ID=IALM00000025573;Parent=IAL_22863
contig_000566	AUGUSTUS	exon	1400832	1401215	.	-	.	ID=IALE00000080500;Parent=IALM00000025573
contig_000566	AUGUSTUS	CDS	1400832	1401215	0.97	-	0	ID=IALC00000080500;Parent=IALM00000025573
contig_000566	AUGUSTUS	start_codon	1401213	1401215	.	-	0	ID=IALS00000025520;Parent=IALM00000025573
contig_000566	AUGUSTUS	stop_codon	1400832	1400834	.	-	0	ID=IALST00000025521;Parent=IALM00000025573
contig_000566	AUGUSTUS	gene	1406694	1408304	.	-	.	ID=IAL_22864
contig_000566	AUGUSTUS	mRNA	1406694	1408304	0.72	-	.	ID=IALM00000025574;Parent=IAL_22864;Dbxref=InterPro:IPR006561,InterPro:IPR049402;gO_terms=GO:0000375,GO:0000377,GO:0000398,GO:0005575,GO:0005622,GO:0005623,GO:0005634,GO:0005694,GO:0005737,GO:0006139,GO:0006396,GO:0006397,GO:0006725,GO:0006807,GO:0008150,GO:0008152,GO:0008380,GO:0009987,GO:0010467,GO:0016070,GO:0016071,GO:0034641,GO:0043170,GO:0043226,GO:0043227,GO:0043228,GO:0043229,GO:0043231,GO:0043232,GO:0044237,GO:0044238,GO:0044424,GO:0044464,GO:0046483,GO:0071704,GO:0090304,GO:1901360;desc=Zinc ion binding
contig_000566	AUGUSTUS	exon	1406694	1407257	.	-	.	ID=IALE00000080501;Parent=IALM00000025574
contig_000566	AUGUSTUS	exon	1408194	1408304	.	-	.	ID=IALE00000080502;Parent=IALM00000025574
contig_000566	AUGUSTUS	CDS	1406694	1407257	1	-	0	ID=IALC00000080501;Parent=IALM00000025574
contig_000566	AUGUSTUS	CDS	1408194	1408304	0.72	-	0	ID=IALC00000080502;Parent=IALM00000025574
contig_000566	AUGUSTUS	intron	1407258	1408193	0.73	-	.	ID=IALI00000054983;Parent=IALM00000025574
contig_000566	AUGUSTUS	start_codon	1408302	1408304	.	-	0	ID=IALS00000025521;Parent=IALM00000025574
contig_000566	AUGUSTUS	stop_codon	1406694	1406696	.	-	0	ID=IALST00000025522;Parent=IALM00000025574
contig_000566	AUGUSTUS	gene	1412003	1412872	.	-	.	ID=IAL_22865
contig_000566	AUGUSTUS	mRNA	1412003	1412872	0.75	-	.	ID=IALM00000025575;Parent=IAL_22865;Dbxref=InterPro:IPR032135,InterPro:IPR036397;gO_terms=GO:0003676
contig_000566	AUGUSTUS	exon	1412003	1412872	.	-	.	ID=IALE00000080503;Parent=IALM00000025575
contig_000566	AUGUSTUS	CDS	1412003	1412872	0.75	-	0	ID=IALC00000080503;Parent=IALM00000025575
contig_000566	AUGUSTUS	start_codon	1412870	1412872	.	-	0	ID=IALS00000025522;Parent=IALM00000025575
contig_000566	AUGUSTUS	stop_codon	1412003	1412005	.	-	0	ID=IALST00000025523;Parent=IALM00000025575
contig_000566	AUGUSTUS	gene	1421913	1443962	.	+	.	ID=IAL_22866
contig_000566	AUGUSTUS	mRNA	1421913	1443962	0.55	+	.	ID=IALM00000025576;Parent=IAL_22866;Dbxref=InterPro:IPR043502,InterPro:IPR041588,InterPro:IPR043128,InterPro:IPR000477,InterPro:IPR050951;desc=transposition, RNA-mediated
contig_000566	AUGUSTUS	exon	1421913	1422018	.	+	.	ID=IALE00000080504;Parent=IALM00000025576
contig_000566	AUGUSTUS	exon	1437370	1437796	.	+	.	ID=IALE00000080505;Parent=IALM00000025576
contig_000566	AUGUSTUS	exon	1443710	1443962	.	+	.	ID=IALE00000080506;Parent=IALM00000025576
contig_000566	AUGUSTUS	CDS	1421913	1422018	0.99	+	0	ID=IALC00000080504;Parent=IALM00000025576
contig_000566	AUGUSTUS	CDS	1437370	1437796	0.95	+	2	ID=IALC00000080505;Parent=IALM00000025576
contig_000566	AUGUSTUS	CDS	1443710	1443962	0.63	+	1	ID=IALC00000080506;Parent=IALM00000025576
contig_000566	AUGUSTUS	intron	1422019	1437369	0.96	+	.	ID=IALI00000054984;Parent=IALM00000025576
contig_000566	AUGUSTUS	intron	1437797	1443709	0.59	+	.	ID=IALI00000054985;Parent=IALM00000025576
contig_000566	AUGUSTUS	start_codon	1421913	1421915	.	+	0	ID=IALS00000025523;Parent=IALM00000025576
contig_000566	AUGUSTUS	stop_codon	1443960	1443962	.	+	0	ID=IALST00000025524;Parent=IALM00000025576
contig_000566	AUGUSTUS	gene	1481003	1483408	.	-	.	ID=IAL_22867
contig_000566	AUGUSTUS	mRNA	1481003	1483408	0.54	-	.	ID=IALM00000025577;Parent=IAL_22867
contig_000566	AUGUSTUS	exon	1481003	1481077	.	-	.	ID=IALE00000080507;Parent=IALM00000025577
contig_000566	AUGUSTUS	exon	1481143	1482788	.	-	.	ID=IALE00000080508;Parent=IALM00000025577
contig_000566	AUGUSTUS	exon	1482869	1482994	.	-	.	ID=IALE00000080509;Parent=IALM00000025577
contig_000566	AUGUSTUS	exon	1483351	1483408	.	-	.	ID=IALE00000080510;Parent=IALM00000025577
contig_000566	AUGUSTUS	CDS	1481003	1481077	1	-	0	ID=IALC00000080507;Parent=IALM00000025577
contig_000566	AUGUSTUS	CDS	1481143	1482788	0.99	-	2	ID=IALC00000080508;Parent=IALM00000025577
contig_000566	AUGUSTUS	CDS	1482869	1482994	0.54	-	2	ID=IALC00000080509;Parent=IALM00000025577
contig_000566	AUGUSTUS	CDS	1483351	1483408	0.95	-	0	ID=IALC00000080510;Parent=IALM00000025577
contig_000566	AUGUSTUS	intron	1481078	1481142	1	-	.	ID=IALI00000054986;Parent=IALM00000025577
contig_000566	AUGUSTUS	intron	1482789	1482868	0.72	-	.	ID=IALI00000054987;Parent=IALM00000025577
contig_000566	AUGUSTUS	intron	1482995	1483350	0.54	-	.	ID=IALI00000054988;Parent=IALM00000025577
contig_000566	AUGUSTUS	start_codon	1483406	1483408	.	-	0	ID=IALS00000025524;Parent=IALM00000025577
contig_000566	AUGUSTUS	stop_codon	1481003	1481005	.	-	0	ID=IALST00000025525;Parent=IALM00000025577
contig_000566	AUGUSTUS	gene	1491412	1515389	.	-	.	ID=IAL_22868
contig_000566	AUGUSTUS	mRNA	1491412	1515389	0.23	-	.	ID=IALM00000025578;Parent=IAL_22868;Dbxref=InterPro:IPR036236,InterPro:IPR043519,InterPro:IPR049401,InterPro:IPR001878,InterPro:IPR013087,InterPro:IPR006561,InterPro:IPR003604,InterPro:IPR057670,InterPro:IPR022755,InterPro:IPR036875;gO_terms=GO:0000375,GO:0000377,GO:0000398,GO:0005575,GO:0005622,GO:0005623,GO:0005634,GO:0005694,GO:0005737,GO:0006139,GO:0006396,GO:0006397,GO:0006725,GO:0006807,GO:0008150,GO:0008152,GO:0008380,GO:0009987,GO:0010467,GO:0016070,GO:0016071,GO:0034641,GO:0043170,GO:0043226,GO:0043227,GO:0043228,GO:0043229,GO:0043231,GO:0043232,GO:0044237,GO:0044238,GO:0044424,GO:0044464,GO:0046483,GO:0071704,GO:0090304,GO:1901360-GO:0003676,GO:0008270;desc=Zinc ion binding
contig_000566	AUGUSTUS	exon	1491412	1491938	.	-	.	ID=IALE00000080511;Parent=IALM00000025578
contig_000566	AUGUSTUS	exon	1494405	1494893	.	-	.	ID=IALE00000080512;Parent=IALM00000025578
contig_000566	AUGUSTUS	exon	1495550	1495771	.	-	.	ID=IALE00000080513;Parent=IALM00000025578
contig_000566	AUGUSTUS	exon	1496160	1496624	.	-	.	ID=IALE00000080514;Parent=IALM00000025578
contig_000566	AUGUSTUS	exon	1499059	1499310	.	-	.	ID=IALE00000080515;Parent=IALM00000025578
contig_000566	AUGUSTUS	exon	1513878	1514288	.	-	.	ID=IALE00000080516;Parent=IALM00000025578
contig_000566	AUGUSTUS	exon	1514351	1515389	.	-	.	ID=IALE00000080517;Parent=IALM00000025578
contig_000566	AUGUSTUS	CDS	1491412	1491938	0.96	-	2	ID=IALC00000080511;Parent=IALM00000025578
contig_000566	AUGUSTUS	CDS	1494405	1494893	0.67	-	2	ID=IALC00000080512;Parent=IALM00000025578
contig_000566	AUGUSTUS	CDS	1495550	1495771	0.6	-	2	ID=IALC00000080513;Parent=IALM00000025578
contig_000566	AUGUSTUS	CDS	1496160	1496624	0.74	-	2	ID=IALC00000080514;Parent=IALM00000025578
contig_000566	AUGUSTUS	CDS	1499059	1499310	0.81	-	2	ID=IALC00000080515;Parent=IALM00000025578
contig_000566	AUGUSTUS	CDS	1513878	1514288	1	-	2	ID=IALC00000080516;Parent=IALM00000025578
contig_000566	AUGUSTUS	CDS	1514351	1515389	1	-	0	ID=IALC00000080517;Parent=IALM00000025578
contig_000566	AUGUSTUS	intron	1491939	1494404	0.72	-	.	ID=IALI00000054989;Parent=IALM00000025578
contig_000566	AUGUSTUS	intron	1494894	1495549	0.71	-	.	ID=IALI00000054990;Parent=IALM00000025578
contig_000566	AUGUSTUS	intron	1495772	1496159	0.63	-	.	ID=IALI00000054991;Parent=IALM00000025578
contig_000566	AUGUSTUS	intron	1496625	1499058	0.92	-	.	ID=IALI00000054992;Parent=IALM00000025578
contig_000566	AUGUSTUS	intron	1499311	1513877	0.84	-	.	ID=IALI00000054993;Parent=IALM00000025578
contig_000566	AUGUSTUS	intron	1514289	1514350	1	-	.	ID=IALI00000054994;Parent=IALM00000025578
contig_000566	AUGUSTUS	start_codon	1515387	1515389	.	-	0	ID=IALS00000025525;Parent=IALM00000025578
contig_000566	AUGUSTUS	stop_codon	1491412	1491414	.	-	0	ID=IALST00000025526;Parent=IALM00000025578
contig_000566	AUGUSTUS	gene	1527457	1527786	.	+	.	ID=IAL_22869
contig_000566	AUGUSTUS	mRNA	1527457	1527786	0.97	+	.	ID=IALM00000025579;Parent=IAL_22869
contig_000566	AUGUSTUS	exon	1527457	1527786	.	+	.	ID=IALE00000080518;Parent=IALM00000025579
contig_000566	AUGUSTUS	CDS	1527457	1527786	0.97	+	0	ID=IALC00000080518;Parent=IALM00000025579
contig_000566	AUGUSTUS	start_codon	1527457	1527459	.	+	0	ID=IALS00000025526;Parent=IALM00000025579
contig_000566	AUGUSTUS	stop_codon	1527784	1527786	.	+	0	ID=IALST00000025527;Parent=IALM00000025579
contig_000566	AUGUSTUS	gene	1606187	1610301	.	+	.	ID=IAL_22870
contig_000566	AUGUSTUS	mRNA	1606187	1610301	0.3	+	.	ID=IALM00000025580;Parent=IAL_22870;Dbxref=InterPro:IPR003034,InterPro:IPR001878,InterPro:IPR036875,InterPro:IPR036361;gO_terms=GO:0003676,GO:0008270
contig_000566	AUGUSTUS	exon	1606187	1606207	.	+	.	ID=IALE00000080519;Parent=IALM00000025580
contig_000566	AUGUSTUS	exon	1608616	1610301	.	+	.	ID=IALE00000080520;Parent=IALM00000025580
contig_000566	AUGUSTUS	CDS	1606187	1606207	0.45	+	0	ID=IALC00000080519;Parent=IALM00000025580
contig_000566	AUGUSTUS	CDS	1608616	1610301	0.63	+	0	ID=IALC00000080520;Parent=IALM00000025580
contig_000566	AUGUSTUS	intron	1606208	1608615	0.42	+	.	ID=IALI00000054995;Parent=IALM00000025580
contig_000566	AUGUSTUS	start_codon	1606187	1606189	.	+	0	ID=IALS00000025527;Parent=IALM00000025580
contig_000566	AUGUSTUS	stop_codon	1610299	1610301	.	+	0	ID=IALST00000025528;Parent=IALM00000025580
contig_000566	AUGUSTUS	gene	1612293	1615322	.	+	.	ID=IAL_22871
contig_000566	AUGUSTUS	mRNA	1612293	1615322	0.76	+	.	ID=IALM00000025581;Parent=IAL_22871;Dbxref=InterPro:IPR036361,InterPro:IPR003034,InterPro:IPR001878,InterPro:IPR021109,InterPro:IPR043128,InterPro:IPR041373,InterPro:IPR036875,InterPro:IPR000477,InterPro:IPR043502,InterPro:IPR050951;gO_terms=GO:0003676,GO:0008270;desc=K02A2.6-like
contig_000566	AUGUSTUS	exon	1612293	1612914	.	+	.	ID=IALE00000080521;Parent=IALM00000025581
contig_000566	AUGUSTUS	exon	1612987	1615322	.	+	.	ID=IALE00000080522;Parent=IALM00000025581
contig_000566	AUGUSTUS	CDS	1612293	1612914	0.95	+	0	ID=IALC00000080521;Parent=IALM00000025581
contig_000566	AUGUSTUS	CDS	1612987	1615322	0.79	+	2	ID=IALC00000080522;Parent=IALM00000025581
contig_000566	AUGUSTUS	intron	1612915	1612986	1	+	.	ID=IALI00000054996;Parent=IALM00000025581
contig_000566	AUGUSTUS	start_codon	1612293	1612295	.	+	0	ID=IALS00000025528;Parent=IALM00000025581
contig_000566	AUGUSTUS	stop_codon	1615320	1615322	.	+	0	ID=IALST00000025529;Parent=IALM00000025581
contig_000566	AUGUSTUS	gene	1615481	1616572	.	+	.	ID=IAL_22872
contig_000566	AUGUSTUS	mRNA	1615481	1616572	0.79	+	.	ID=IALM00000025582;Parent=IAL_22872;Dbxref=InterPro:IPR012337,InterPro:IPR036397,InterPro:IPR001584,InterPro:IPR050951;gO_terms=GO:0003676,GO:0015074;desc=transposition, RNA-mediated
contig_000566	AUGUSTUS	exon	1615481	1616572	.	+	.	ID=IALE00000080523;Parent=IALM00000025582
contig_000566	AUGUSTUS	CDS	1615481	1616572	0.79	+	0	ID=IALC00000080523;Parent=IALM00000025582
contig_000566	AUGUSTUS	start_codon	1615481	1615483	.	+	0	ID=IALS00000025529;Parent=IALM00000025582
contig_000566	AUGUSTUS	stop_codon	1616570	1616572	.	+	0	ID=IALST00000025530;Parent=IALM00000025582
contig_000566	AUGUSTUS	gene	1621288	1621683	.	+	.	ID=IAL_22873
contig_000566	AUGUSTUS	mRNA	1621288	1621683	1	+	.	ID=IALM00000025583;Parent=IAL_22873;desc=zinc finger
contig_000566	AUGUSTUS	exon	1621288	1621683	.	+	.	ID=IALE00000080524;Parent=IALM00000025583
contig_000566	AUGUSTUS	CDS	1621288	1621683	1	+	0	ID=IALC00000080524;Parent=IALM00000025583
contig_000566	AUGUSTUS	start_codon	1621288	1621290	.	+	0	ID=IALS00000025530;Parent=IALM00000025583
contig_000566	AUGUSTUS	stop_codon	1621681	1621683	.	+	0	ID=IALST00000025531;Parent=IALM00000025583
contig_000566	AUGUSTUS	gene	1632017	1632448	.	-	.	ID=IAL_22874
contig_000566	AUGUSTUS	mRNA	1632017	1632448	0.97	-	.	ID=IALM00000025584;Parent=IAL_22874
contig_000566	AUGUSTUS	exon	1632017	1632448	.	-	.	ID=IALE00000080525;Parent=IALM00000025584
contig_000566	AUGUSTUS	CDS	1632017	1632448	0.97	-	0	ID=IALC00000080525;Parent=IALM00000025584
contig_000566	AUGUSTUS	start_codon	1632446	1632448	.	-	0	ID=IALS00000025531;Parent=IALM00000025584
contig_000566	AUGUSTUS	stop_codon	1632017	1632019	.	-	0	ID=IALST00000025532;Parent=IALM00000025584
contig_000566	AUGUSTUS	gene	1659480	1671666	.	+	.	ID=IAL_22875
contig_000566	AUGUSTUS	mRNA	1659480	1671666	1	+	.	ID=IALM00000025585;Parent=IAL_22875;Dbxref=InterPro:IPR013786,InterPro:IPR006089,InterPro:IPR009100,InterPro:IPR037069,InterPro:IPR046373,InterPro:IPR006091,InterPro:IPR036250,InterPro:IPR009075,InterPro:IPR050741;gO_terms=GO:0000062,GO:0000166,GO:0000271,GO:0001889,GO:0003674,GO:0003824,GO:0003995,GO:0005488,GO:0005515,GO:0005575,GO:0005622,GO:0005623,GO:0005634,GO:0005654,GO:0005737,GO:0005739,GO:0005740,GO:0005759,GO:0005975,GO:0005976,GO:0005977,GO:0005978,GO:0006073,GO:0006082,GO:0006091,GO:0006109,GO:0006111,GO:0006112,GO:0006575,GO:0006577,GO:0006578,GO:0006629,GO:0006631,GO:0006635,GO:0006807,GO:0006950,GO:0007275,GO:0007507,GO:0007584,GO:0008150,GO:0008152,GO:0009056,GO:0009058,GO:0009059,GO:0009062,GO:0009250,GO:0009266,GO:0009409,GO:0009437,GO:0009605,GO:0009628,GO:0009719,GO:0009725,GO:0009791,GO:0009888,GO:0009889,GO:0009987,GO:0009991,GO:0010033,GO:0010035,GO:0010038,GO:0010675,GO:0010906,GO:0014070,GO:0014706,GO:0015980,GO:0016020,GO:0016042,GO:0016043,GO:0016051,GO:0016054,GO:0016491,GO:0016604,GO:0016607,GO:0016627,GO:0016853,GO:0017076,GO:0019216,GO:0019222,GO:0019254,GO:0019395,GO:0019752,GO:0022607,GO:0030154,GO:0030258,GO:0030424,GO:0030554,GO:0031090,GO:0031323,GO:0031667,GO:0031960,GO:0031966,GO:0031967,GO:0031974,GO:0031975,GO:0031981,GO:0032501,GO:0032502,GO:0032553,GO:0032555,GO:0032559,GO:0032787,GO:0033218,GO:0033539,GO:0033692,GO:0033993,GO:0034440,GO:0034637,GO:0034641,GO:0034645,GO:0035051,GO:0036094,GO:0042221,GO:0042398,GO:0042493,GO:0042594,GO:0042692,GO:0042802,GO:0042995,GO:0043005,GO:0043167,GO:0043168,GO:0043170,GO:0043226,GO:0043227,GO:0043229,GO:0043231,GO:0043233,GO:0043255,GO:0043436,GO:0043933,GO:0044042,GO:0044085,GO:0044237,GO:0044238,GO:0044242,GO:0044248,GO:0044249,GO:0044255,GO:0044260,GO:0044262,GO:0044264,GO:0044271,GO:0044281,GO:0044282,GO:0044422,GO:0044424,GO:0044428,GO:0044429,GO:0044444,GO:0044446,GO:0044451,GO:0044464,GO:0045329,GO:0046395,GO:0046688,GO:0048037,GO:0048513,GO:0048545,GO:0048731,GO:0048732,GO:0048738,GO:0048856,GO:0048869,GO:0050660,GO:0050662,GO:0050789,GO:0050794,GO:0050896,GO:0051146,GO:0051259,GO:0051260,GO:0051262,GO:0051289,GO:0051384,GO:0051791,GO:0051793,GO:0055007,GO:0055114,GO:0060537,GO:0061008,GO:0061061,GO:0062012,GO:0065003,GO:0065007,GO:0070013,GO:0070991,GO:0071704,GO:0071840,GO:0072329,GO:0072359,GO:0080090,GO:0097159,GO:0097164,GO:0097367,GO:0097458,GO:0120025,GO:1901265,GO:1901363,GO:1901564,GO:1901566,GO:1901567,GO:1901575,GO:1901576,GO:1901681-GO:0016627;desc=flavin adenine dinucleotide binding. It is involved in the biological process described with oxidation-reduction process
contig_000566	AUGUSTUS	exon	1659480	1659527	.	+	.	ID=IALE00000080526;Parent=IALM00000025585
contig_000566	AUGUSTUS	exon	1670368	1670718	.	+	.	ID=IALE00000080527;Parent=IALM00000025585
contig_000566	AUGUSTUS	exon	1670779	1671666	.	+	.	ID=IALE00000080528;Parent=IALM00000025585
contig_000566	AUGUSTUS	CDS	1659480	1659527	1	+	0	ID=IALC00000080526;Parent=IALM00000025585
contig_000566	AUGUSTUS	CDS	1670368	1670718	1	+	0	ID=IALC00000080527;Parent=IALM00000025585
contig_000566	AUGUSTUS	CDS	1670779	1671666	1	+	0	ID=IALC00000080528;Parent=IALM00000025585
contig_000566	AUGUSTUS	intron	1659528	1670367	1	+	.	ID=IALI00000054997;Parent=IALM00000025585
contig_000566	AUGUSTUS	intron	1670719	1670778	1	+	.	ID=IALI00000054998;Parent=IALM00000025585
contig_000566	AUGUSTUS	start_codon	1659480	1659482	.	+	0	ID=IALS00000025532;Parent=IALM00000025585
contig_000566	AUGUSTUS	stop_codon	1671664	1671666	.	+	0	ID=IALST00000025533;Parent=IALM00000025585
contig_000566	AUGUSTUS	gene	1673705	1679105	.	-	.	ID=IAL_22876
contig_000566	AUGUSTUS	mRNA	1673705	1679105	0.5	-	.	ID=IALM00000025586;Parent=IAL_22876;desc=Reverse transcriptase (RNA-dependent DNA polymerase)
contig_000566	AUGUSTUS	exon	1673705	1674083	.	-	.	ID=IALE00000080529;Parent=IALM00000025586
contig_000566	AUGUSTUS	exon	1678801	1679105	.	-	.	ID=IALE00000080530;Parent=IALM00000025586
contig_000566	AUGUSTUS	CDS	1673705	1674083	0.82	-	1	ID=IALC00000080529;Parent=IALM00000025586
contig_000566	AUGUSTUS	CDS	1678801	1679105	0.59	-	0	ID=IALC00000080530;Parent=IALM00000025586
contig_000566	AUGUSTUS	intron	1674084	1678800	0.81	-	.	ID=IALI00000054999;Parent=IALM00000025586
contig_000566	AUGUSTUS	start_codon	1679103	1679105	.	-	0	ID=IALS00000025533;Parent=IALM00000025586
contig_000566	AUGUSTUS	stop_codon	1673705	1673707	.	-	0	ID=IALST00000025534;Parent=IALM00000025586
contig_000566	AUGUSTUS	gene	1733826	1734345	.	+	.	ID=IAL_22877
contig_000566	AUGUSTUS	mRNA	1733826	1734345	0.47	+	.	ID=IALM00000025587;Parent=IAL_22877;Dbxref=InterPro:IPR027075,InterPro:IPR001279,InterPro:IPR036866;gO_terms=GO:0000375,GO:0000377,GO:0000398,GO:0003674,GO:0003676,GO:0003723,GO:0005488,GO:0005515,GO:0005575,GO:0005622,GO:0005623,GO:0005634,GO:0005654,GO:0005847,GO:0005849,GO:0006139,GO:0006351,GO:0006353,GO:0006366,GO:0006369,GO:0006378,GO:0006396,GO:0006397,GO:0006398,GO:0006403,GO:0006405,GO:0006406,GO:0006611,GO:0006725,GO:0006807,GO:0006810,GO:0006886,GO:0006913,GO:0008104,GO:0008150,GO:0008152,GO:0008334,GO:0008380,GO:0009058,GO:0009059,GO:0009987,GO:0010467,GO:0015031,GO:0015833,GO:0015931,GO:0016070,GO:0016071,GO:0018130,GO:0019438,GO:0031123,GO:0031124,GO:0031503,GO:0031974,GO:0031981,GO:0032774,GO:0032991,GO:0033036,GO:0034613,GO:0034641,GO:0034645,GO:0034654,GO:0042886,GO:0043170,GO:0043226,GO:0043227,GO:0043229,GO:0043231,GO:0043233,GO:0043631,GO:0044237,GO:0044238,GO:0044249,GO:0044260,GO:0044271,GO:0044422,GO:0044424,GO:0044428,GO:0044446,GO:0044451,GO:0044464,GO:0045184,GO:0046483,GO:0046907,GO:0050657,GO:0050658,GO:0051028,GO:0051168,GO:0051169,GO:0051179,GO:0051234,GO:0051236,GO:0051641,GO:0051649,GO:0070013,GO:0070727,GO:0071166,GO:0071426,GO:0071427,GO:0071702,GO:0071704,GO:0071705,GO:0090304,GO:0097159,GO:0097659,GO:1901360,GO:1901362,GO:1901363,GO:1901576-GO:0003723;desc=It is involved in the biological process described with mRNA cleavage
contig_000566	AUGUSTUS	exon	1733826	1733883	.	+	.	ID=IALE00000080531;Parent=IALM00000025587
contig_000566	AUGUSTUS	exon	1733968	1733974	.	+	.	ID=IALE00000080532;Parent=IALM00000025587
contig_000566	AUGUSTUS	exon	1734030	1734345	.	+	.	ID=IALE00000080533;Parent=IALM00000025587
contig_000566	AUGUSTUS	CDS	1733826	1733883	0.52	+	0	ID=IALC00000080531;Parent=IALM00000025587
contig_000566	AUGUSTUS	CDS	1733968	1733974	0.67	+	2	ID=IALC00000080532;Parent=IALM00000025587
contig_000566	AUGUSTUS	CDS	1734030	1734345	0.62	+	1	ID=IALC00000080533;Parent=IALM00000025587
contig_000566	AUGUSTUS	intron	1733884	1733967	0.52	+	.	ID=IALI00000055000;Parent=IALM00000025587
contig_000566	AUGUSTUS	intron	1733975	1734029	1	+	.	ID=IALI00000055001;Parent=IALM00000025587
contig_000566	AUGUSTUS	start_codon	1733826	1733828	.	+	0	ID=IALS00000025534;Parent=IALM00000025587
contig_000566	AUGUSTUS	stop_codon	1734343	1734345	.	+	0	ID=IALST00000025535;Parent=IALM00000025587
contig_000566	AUGUSTUS	gene	1740225	1744409	.	-	.	ID=IAL_22878
contig_000566	AUGUSTUS	mRNA	1740225	1744409	1	-	.	ID=IALM00000025588;Parent=IAL_22878;Dbxref=InterPro:IPR050951,InterPro:IPR021109,InterPro:IPR001878,InterPro:IPR036397,InterPro:IPR012337,InterPro:IPR000477,InterPro:IPR001584,InterPro:IPR041577,InterPro:IPR043128,InterPro:IPR041588,InterPro:IPR043502,InterPro:IPR036875;gO_terms=GO:0003676,GO:0008270,GO:0015074;desc=K02A2.6-like
contig_000566	AUGUSTUS	exon	1740225	1744409	.	-	.	ID=IALE00000080534;Parent=IALM00000025588
contig_000566	AUGUSTUS	CDS	1740225	1744409	1	-	0	ID=IALC00000080534;Parent=IALM00000025588
contig_000566	AUGUSTUS	start_codon	1744407	1744409	.	-	0	ID=IALS00000025535;Parent=IALM00000025588
contig_000566	AUGUSTUS	stop_codon	1740225	1740227	.	-	0	ID=IALST00000025536;Parent=IALM00000025588
contig_000566	AUGUSTUS	mRNA	1740225	1744409	0.5	-	.	ID=IALM00000025589;Parent=IAL_22878
contig_000566	AUGUSTUS	exon	1740225	1740490	.	-	.	ID=IALE00000080535;Parent=IALM00000025589
contig_000566	AUGUSTUS	exon	1744325	1744409	.	-	.	ID=IALE00000080536;Parent=IALM00000025589
contig_000566	AUGUSTUS	CDS	1740225	1740490	0.7	-	2	ID=IALC00000080535;Parent=IALM00000025589
contig_000566	AUGUSTUS	CDS	1744325	1744409	0.53	-	0	ID=IALC00000080536;Parent=IALM00000025589
contig_000566	AUGUSTUS	intron	1740491	1744324	0.5	-	.	ID=IALI00000055002;Parent=IALM00000025589
contig_000566	AUGUSTUS	start_codon	1744407	1744409	.	-	0	ID=IALS00000025536;Parent=IALM00000025589
contig_000566	AUGUSTUS	stop_codon	1740225	1740227	.	-	0	ID=IALST00000025537;Parent=IALM00000025589
contig_000566	AUGUSTUS	mRNA	1744144	1744409	0.52	-	.	ID=IALM00000025590;Parent=IAL_22878
contig_000566	AUGUSTUS	exon	1744144	1744186	.	-	.	ID=IALE00000080537;Parent=IALM00000025590
contig_000566	AUGUSTUS	exon	1744252	1744409	.	-	.	ID=IALE00000080538;Parent=IALM00000025590
contig_000566	AUGUSTUS	CDS	1744144	1744186	0.52	-	1	ID=IALC00000080537;Parent=IALM00000025590
contig_000566	AUGUSTUS	CDS	1744252	1744409	1	-	0	ID=IALC00000080538;Parent=IALM00000025590
contig_000566	AUGUSTUS	intron	1744187	1744251	0.52	-	.	ID=IALI00000055003;Parent=IALM00000025590
contig_000566	AUGUSTUS	start_codon	1744407	1744409	.	-	0	ID=IALS00000025537;Parent=IALM00000025590
contig_000566	AUGUSTUS	stop_codon	1744144	1744146	.	-	0	ID=IALST00000025538;Parent=IALM00000025590
contig_000566	AUGUSTUS	gene	1751488	1751911	.	-	.	ID=IAL_22879
contig_000566	AUGUSTUS	mRNA	1751488	1751911	0.58	-	.	ID=IALM00000025591;Parent=IAL_22879;Dbxref=InterPro:IPR027075,InterPro:IPR036866;gO_terms=GO:0000375,GO:0000377,GO:0000398,GO:0003674,GO:0003676,GO:0003723,GO:0005488,GO:0005515,GO:0005575,GO:0005622,GO:0005623,GO:0005634,GO:0005654,GO:0005847,GO:0005849,GO:0006139,GO:0006351,GO:0006353,GO:0006366,GO:0006369,GO:0006378,GO:0006396,GO:0006397,GO:0006398,GO:0006403,GO:0006405,GO:0006406,GO:0006611,GO:0006725,GO:0006807,GO:0006810,GO:0006886,GO:0006913,GO:0008104,GO:0008150,GO:0008152,GO:0008334,GO:0008380,GO:0009058,GO:0009059,GO:0009987,GO:0010467,GO:0015031,GO:0015833,GO:0015931,GO:0016070,GO:0016071,GO:0018130,GO:0019438,GO:0031123,GO:0031124,GO:0031503,GO:0031974,GO:0031981,GO:0032774,GO:0032991,GO:0033036,GO:0034613,GO:0034641,GO:0034645,GO:0034654,GO:0042886,GO:0043170,GO:0043226,GO:0043227,GO:0043229,GO:0043231,GO:0043233,GO:0043631,GO:0044237,GO:0044238,GO:0044249,GO:0044260,GO:0044271,GO:0044422,GO:0044424,GO:0044428,GO:0044446,GO:0044451,GO:0044464,GO:0045184,GO:0046483,GO:0046907,GO:0050657,GO:0050658,GO:0051028,GO:0051168,GO:0051169,GO:0051179,GO:0051234,GO:0051236,GO:0051641,GO:0051649,GO:0070013,GO:0070727,GO:0071166,GO:0071426,GO:0071427,GO:0071702,GO:0071704,GO:0071705,GO:0090304,GO:0097159,GO:0097659,GO:1901360,GO:1901362,GO:1901363,GO:1901576-GO:0003723;desc=It is involved in the biological process described with mRNA cleavage
contig_000566	AUGUSTUS	exon	1751488	1751720	.	-	.	ID=IALE00000080539;Parent=IALM00000025591
contig_000566	AUGUSTUS	exon	1751794	1751911	.	-	.	ID=IALE00000080540;Parent=IALM00000025591
contig_000566	AUGUSTUS	CDS	1751488	1751720	0.74	-	2	ID=IALC00000080539;Parent=IALM00000025591
contig_000566	AUGUSTUS	CDS	1751794	1751911	0.58	-	0	ID=IALC00000080540;Parent=IALM00000025591
contig_000566	AUGUSTUS	intron	1751721	1751793	0.73	-	.	ID=IALI00000055004;Parent=IALM00000025591
contig_000566	AUGUSTUS	start_codon	1751909	1751911	.	-	0	ID=IALS00000025538;Parent=IALM00000025591
contig_000566	AUGUSTUS	stop_codon	1751488	1751490	.	-	0	ID=IALST00000025539;Parent=IALM00000025591
contig_000566	AUGUSTUS	gene	1784532	1785200	.	-	.	ID=IAL_22880
contig_000566	AUGUSTUS	mRNA	1784532	1785200	0.56	-	.	ID=IALM00000025592;Parent=IAL_22880
contig_000566	AUGUSTUS	exon	1784532	1785200	.	-	.	ID=IALE00000080541;Parent=IALM00000025592
contig_000566	AUGUSTUS	CDS	1784532	1785200	0.56	-	0	ID=IALC00000080541;Parent=IALM00000025592
contig_000566	AUGUSTUS	start_codon	1785198	1785200	.	-	0	ID=IALS00000025539;Parent=IALM00000025592
contig_000566	AUGUSTUS	stop_codon	1784532	1784534	.	-	0	ID=IALST00000025540;Parent=IALM00000025592
contig_000566	AUGUSTUS	gene	1799811	1800854	.	+	.	ID=IAL_22881
contig_000566	AUGUSTUS	mRNA	1799811	1800854	0.94	+	.	ID=IALM00000025593;Parent=IAL_22881;Dbxref=InterPro:IPR000477,InterPro:IPR043502;desc=Reverse transcriptase (RNA-dependent DNA polymerase)
contig_000566	AUGUSTUS	exon	1799811	1800854	.	+	.	ID=IALE00000080542;Parent=IALM00000025593
contig_000566	AUGUSTUS	CDS	1799811	1800854	0.94	+	0	ID=IALC00000080542;Parent=IALM00000025593
contig_000566	AUGUSTUS	start_codon	1799811	1799813	.	+	0	ID=IALS00000025540;Parent=IALM00000025593
contig_000566	AUGUSTUS	stop_codon	1800852	1800854	.	+	0	ID=IALST00000025541;Parent=IALM00000025593
contig_000566	AUGUSTUS	gene	1819891	1820394	.	-	.	ID=IAL_22882
contig_000566	AUGUSTUS	mRNA	1819891	1820394	0.87	-	.	ID=IALM00000025594;Parent=IAL_22882;gO_terms=GO:0000003,GO:0000086,GO:0000212,GO:0000226,GO:0000278,GO:0000775,GO:0000776,GO:0000922,GO:0003674,GO:0005488,GO:0005515,GO:0005575,GO:0005622,GO:0005623,GO:0005634,GO:0005694,GO:0005730,GO:0005737,GO:0005813,GO:0005815,GO:0005819,GO:0005829,GO:0005856,GO:0005886,GO:0006403,GO:0006810,GO:0006996,GO:0007010,GO:0007017,GO:0007019,GO:0007049,GO:0007051,GO:0007059,GO:0007098,GO:0007163,GO:0007275,GO:0007346,GO:0008017,GO:0008092,GO:0008150,GO:0009790,GO:0009792,GO:0009987,GO:0010389,GO:0010564,GO:0015630,GO:0015631,GO:0015931,GO:0016020,GO:0016043,GO:0022402,GO:0022406,GO:0022411,GO:0022414,GO:0022607,GO:0030030,GO:0030031,GO:0030951,GO:0030952,GO:0031023,GO:0031109,GO:0031974,GO:0031981,GO:0032501,GO:0032502,GO:0032984,GO:0032991,GO:0033036,GO:0034622,GO:0043021,GO:0043226,GO:0043227,GO:0043228,GO:0043229,GO:0043231,GO:0043232,GO:0043233,GO:0043624,GO:0043933,GO:0044085,GO:0044422,GO:0044424,GO:0044427,GO:0044428,GO:0044430,GO:0044444,GO:0044446,GO:0044464,GO:0044770,GO:0044772,GO:0044782,GO:0044839,GO:0044877,GO:0046785,GO:0048856,GO:0050657,GO:0050658,GO:0050789,GO:0050794,GO:0051010,GO:0051179,GO:0051231,GO:0051234,GO:0051236,GO:0051258,GO:0051261,GO:0051298,GO:0051321,GO:0051640,GO:0051641,GO:0051726,GO:0060271,GO:0065003,GO:0065007,GO:0070013,GO:0070925,GO:0071702,GO:0071705,GO:0071840,GO:0071944,GO:0072687,GO:0097435,GO:0097711,GO:0098687,GO:0098813,GO:0120031,GO:0120036,GO:0140056,GO:1901987,GO:1901990,GO:1902749,GO:1903046,GO:1903047;desc=microtubule plus-end binding
contig_000566	AUGUSTUS	exon	1819891	1820394	.	-	.	ID=IALE00000080543;Parent=IALM00000025594
contig_000566	AUGUSTUS	CDS	1819891	1820394	0.87	-	0	ID=IALC00000080543;Parent=IALM00000025594
contig_000566	AUGUSTUS	start_codon	1820392	1820394	.	-	0	ID=IALS00000025541;Parent=IALM00000025594
contig_000566	AUGUSTUS	stop_codon	1819891	1819893	.	-	0	ID=IALST00000025542;Parent=IALM00000025594
contig_000566	AUGUSTUS	gene	1905219	1905580	.	-	.	ID=IAL_22883
contig_000566	AUGUSTUS	mRNA	1905219	1905580	0.48	-	.	ID=IALM00000025595;Parent=IAL_22883;Dbxref=InterPro:IPR000477,InterPro:IPR053134,InterPro:IPR043502;desc=K02A2.6-like
contig_000566	AUGUSTUS	exon	1905219	1905439	.	-	.	ID=IALE00000080544;Parent=IALM00000025595
contig_000566	AUGUSTUS	exon	1905493	1905580	.	-	.	ID=IALE00000080545;Parent=IALM00000025595
contig_000566	AUGUSTUS	CDS	1905219	1905439	0.68	-	2	ID=IALC00000080544;Parent=IALM00000025595
contig_000566	AUGUSTUS	CDS	1905493	1905580	0.48	-	0	ID=IALC00000080545;Parent=IALM00000025595
contig_000566	AUGUSTUS	intron	1905440	1905492	0.68	-	.	ID=IALI00000055005;Parent=IALM00000025595
contig_000566	AUGUSTUS	start_codon	1905578	1905580	.	-	0	ID=IALS00000025542;Parent=IALM00000025595
contig_000566	AUGUSTUS	stop_codon	1905219	1905221	.	-	0	ID=IALST00000025543;Parent=IALM00000025595
contig_000566	AUGUSTUS	gene	1906620	1908195	.	-	.	ID=IAL_22884
contig_000566	AUGUSTUS	mRNA	1906620	1908195	0.19	-	.	ID=IALM00000025596;Parent=IAL_22884;Dbxref=InterPro:IPR000477,InterPro:IPR043502,InterPro:IPR051320;desc=K02A2.6-like
contig_000566	AUGUSTUS	exon	1906620	1906840	.	-	.	ID=IALE00000080546;Parent=IALM00000025596
contig_000566	AUGUSTUS	exon	1906894	1907078	.	-	.	ID=IALE00000080547;Parent=IALM00000025596
contig_000566	AUGUSTUS	exon	1907957	1908195	.	-	.	ID=IALE00000080548;Parent=IALM00000025596
contig_000566	AUGUSTUS	CDS	1906620	1906840	0.68	-	2	ID=IALC00000080546;Parent=IALM00000025596
contig_000566	AUGUSTUS	CDS	1906894	1907078	0.19	-	1	ID=IALC00000080547;Parent=IALM00000025596
contig_000566	AUGUSTUS	CDS	1907957	1908195	0.4	-	0	ID=IALC00000080548;Parent=IALM00000025596
contig_000566	AUGUSTUS	intron	1906841	1906893	0.67	-	.	ID=IALI00000055006;Parent=IALM00000025596
contig_000566	AUGUSTUS	intron	1907079	1907956	0.19	-	.	ID=IALI00000055007;Parent=IALM00000025596
contig_000566	AUGUSTUS	start_codon	1908193	1908195	.	-	0	ID=IALS00000025543;Parent=IALM00000025596
contig_000566	AUGUSTUS	stop_codon	1906620	1906622	.	-	0	ID=IALST00000025544;Parent=IALM00000025596
contig_000566	AUGUSTUS	gene	1908485	1908836	.	-	.	ID=IAL_22885
contig_000566	AUGUSTUS	mRNA	1908485	1908836	0.56	-	.	ID=IALM00000025597;Parent=IAL_22885;Dbxref=InterPro:IPR036361
contig_000566	AUGUSTUS	exon	1908485	1908497	.	-	.	ID=IALE00000080549;Parent=IALM00000025597
contig_000566	AUGUSTUS	exon	1908565	1908836	.	-	.	ID=IALE00000080550;Parent=IALM00000025597
contig_000566	AUGUSTUS	CDS	1908485	1908497	0.56	-	1	ID=IALC00000080549;Parent=IALM00000025597
contig_000566	AUGUSTUS	CDS	1908565	1908836	0.56	-	0	ID=IALC00000080550;Parent=IALM00000025597
contig_000566	AUGUSTUS	intron	1908498	1908564	0.56	-	.	ID=IALI00000055008;Parent=IALM00000025597
contig_000566	AUGUSTUS	start_codon	1908834	1908836	.	-	0	ID=IALS00000025544;Parent=IALM00000025597
contig_000566	AUGUSTUS	stop_codon	1908485	1908487	.	-	0	ID=IALST00000025545;Parent=IALM00000025597
contig_000566	AUGUSTUS	gene	1909785	1910189	.	-	.	ID=IAL_22886
contig_000566	AUGUSTUS	mRNA	1909785	1910189	0.91	-	.	ID=IALM00000025598;Parent=IAL_22886;desc=Reverse transcriptase (RNA-dependent DNA polymerase)
contig_000566	AUGUSTUS	exon	1909785	1910189	.	-	.	ID=IALE00000080551;Parent=IALM00000025598
contig_000566	AUGUSTUS	CDS	1909785	1910189	0.91	-	0	ID=IALC00000080551;Parent=IALM00000025598
contig_000566	AUGUSTUS	start_codon	1910187	1910189	.	-	0	ID=IALS00000025545;Parent=IALM00000025598
contig_000566	AUGUSTUS	stop_codon	1909785	1909787	.	-	0	ID=IALST00000025546;Parent=IALM00000025598
contig_000566	AUGUSTUS	gene	1935092	1938410	.	+	.	ID=IAL_22887
contig_000566	AUGUSTUS	mRNA	1935092	1938410	0.84	+	.	ID=IALM00000025599;Parent=IAL_22887;Dbxref=InterPro:IPR011990,InterPro:IPR019734,InterPro:IPR052311,InterPro:IPR028002;gO_terms=GO:0000228,GO:0000724,GO:0000725,GO:0000813,GO:0003674,GO:0003712,GO:0003714,GO:0005488,GO:0005515,GO:0005575,GO:0005622,GO:0005623,GO:0005634,GO:0005654,GO:0005657,GO:0005694,GO:0005737,GO:0005768,GO:0005769,GO:0005829,GO:0005886,GO:0006139,GO:0006259,GO:0006260,GO:0006261,GO:0006281,GO:0006302,GO:0006310,GO:0006355,GO:0006508,GO:0006511,GO:0006725,GO:0006807,GO:0006810,GO:0006886,GO:0006950,GO:0006974,GO:0007034,GO:0008104,GO:0008150,GO:0008152,GO:0009056,GO:0009057,GO:0009058,GO:0009059,GO:0009889,GO:0009890,GO:0009892,GO:0009893,GO:0009894,GO:0009896,GO:0009987,GO:0010008,GO:0010468,GO:0010556,GO:0010558,GO:0010604,GO:0010605,GO:0012505,GO:0015031,GO:0015833,GO:0016020,GO:0016192,GO:0016197,GO:0016604,GO:0019219,GO:0019222,GO:0019538,GO:0019941,GO:0030100,GO:0030163,GO:0031090,GO:0031297,GO:0031323,GO:0031324,GO:0031326,GO:0031327,GO:0031396,GO:0031397,GO:0031399,GO:0031400,GO:0031410,GO:0031974,GO:0031981,GO:0031982,GO:0032182,GO:0032268,GO:0032269,GO:0032509,GO:0032511,GO:0032879,GO:0032880,GO:0032991,GO:0033036,GO:0033365,GO:0033554,GO:0034613,GO:0034641,GO:0034645,GO:0036452,GO:0042176,GO:0042393,GO:0042886,GO:0042994,GO:0043130,GO:0043162,GO:0043170,GO:0043226,GO:0043227,GO:0043228,GO:0043229,GO:0043231,GO:0043232,GO:0043233,GO:0043328,GO:0043433,GO:0043596,GO:0043632,GO:0044092,GO:0044237,GO:0044238,GO:0044248,GO:0044249,GO:0044257,GO:0044260,GO:0044265,GO:0044267,GO:0044422,GO:0044424,GO:0044425,GO:0044427,GO:0044428,GO:0044433,GO:0044440,GO:0044444,GO:0044446,GO:0044451,GO:0044454,GO:0044464,GO:0045005,GO:0045184,GO:0045185,GO:0045324,GO:0045732,GO:0045807,GO:0045934,GO:0046483,GO:0046907,GO:0048518,GO:0048519,GO:0048522,GO:0048523,GO:0050789,GO:0050794,GO:0050896,GO:0051049,GO:0051050,GO:0051090,GO:0051128,GO:0051130,GO:0051171,GO:0051172,GO:0051173,GO:0051179,GO:0051220,GO:0051222,GO:0051223,GO:0051234,GO:0051235,GO:0051246,GO:0051247,GO:0051248,GO:0051252,GO:0051253,GO:0051603,GO:0051641,GO:0051649,GO:0051716,GO:0060255,GO:0060341,GO:0060627,GO:0065007,GO:0065008,GO:0065009,GO:0070013,GO:0070201,GO:0070727,GO:0071702,GO:0071704,GO:0071705,GO:0071944,GO:0071985,GO:0072594,GO:0072665,GO:0072666,GO:0080090,GO:0090087,GO:0090304,GO:0097708,GO:0098588,GO:0098796,GO:0098805,GO:0140110,GO:1901360,GO:1901564,GO:1901565,GO:1901575,GO:1901576,GO:1902679,GO:1903320,GO:1903321,GO:1903506,GO:1903507,GO:1903827,GO:1903829,GO:1904951,GO:2000112,GO:2000395,GO:2000397,GO:2001141-GO:0005515;desc=Tetratricopeptide repeat
contig_000566	AUGUSTUS	exon	1935092	1935324	.	+	.	ID=IALE00000080552;Parent=IALM00000025599
contig_000566	AUGUSTUS	exon	1935407	1935837	.	+	.	ID=IALE00000080553;Parent=IALM00000025599
contig_000566	AUGUSTUS	exon	1935903	1936421	.	+	.	ID=IALE00000080554;Parent=IALM00000025599
contig_000566	AUGUSTUS	exon	1937959	1938410	.	+	.	ID=IALE00000080555;Parent=IALM00000025599
contig_000566	AUGUSTUS	CDS	1935092	1935324	0.99	+	0	ID=IALC00000080552;Parent=IALM00000025599
contig_000566	AUGUSTUS	CDS	1935407	1935837	1	+	1	ID=IALC00000080553;Parent=IALM00000025599
contig_000566	AUGUSTUS	CDS	1935903	1936421	1	+	2	ID=IALC00000080554;Parent=IALM00000025599
contig_000566	AUGUSTUS	CDS	1937959	1938410	0.85	+	2	ID=IALC00000080555;Parent=IALM00000025599
contig_000566	AUGUSTUS	intron	1935325	1935406	1	+	.	ID=IALI00000055009;Parent=IALM00000025599
contig_000566	AUGUSTUS	intron	1935838	1935902	1	+	.	ID=IALI00000055010;Parent=IALM00000025599
contig_000566	AUGUSTUS	intron	1936422	1937958	0.87	+	.	ID=IALI00000055011;Parent=IALM00000025599
contig_000566	AUGUSTUS	start_codon	1935092	1935094	.	+	0	ID=IALS00000025546;Parent=IALM00000025599
contig_000566	AUGUSTUS	stop_codon	1938408	1938410	.	+	0	ID=IALST00000025547;Parent=IALM00000025599
contig_000566	AUGUSTUS	gene	1938444	1938929	.	+	.	ID=IAL_22888
contig_000566	AUGUSTUS	mRNA	1938444	1938929	0.97	+	.	ID=IALM00000025600;Parent=IAL_22888
contig_000566	AUGUSTUS	exon	1938444	1938929	.	+	.	ID=IALE00000080556;Parent=IALM00000025600
contig_000566	AUGUSTUS	CDS	1938444	1938929	0.97	+	0	ID=IALC00000080556;Parent=IALM00000025600
contig_000566	AUGUSTUS	start_codon	1938444	1938446	.	+	0	ID=IALS00000025547;Parent=IALM00000025600
contig_000566	AUGUSTUS	stop_codon	1938927	1938929	.	+	0	ID=IALST00000025548;Parent=IALM00000025600
contig_000567	AUGUSTUS	gene	21275	21779	.	-	.	ID=IAL_22889
contig_000567	AUGUSTUS	mRNA	21275	21779	1	-	.	ID=IALM00000025601;Parent=IAL_22889;Dbxref=InterPro:IPR037212,InterPro:IPR021384;gO_terms=GO:0000151,GO:0001701,GO:0001824,GO:0003674,GO:0003712,GO:0003713,GO:0003824,GO:0003899,GO:0005488,GO:0005515,GO:0005575,GO:0005622,GO:0005623,GO:0005634,GO:0005654,GO:0006139,GO:0006351,GO:0006355,GO:0006357,GO:0006366,GO:0006464,GO:0006725,GO:0006807,GO:0007275,GO:0008150,GO:0008152,GO:0009058,GO:0009059,GO:0009790,GO:0009792,GO:0009889,GO:0009891,GO:0009893,GO:0009987,GO:0010467,GO:0010468,GO:0010556,GO:0010557,GO:0010604,GO:0010628,GO:0016070,GO:0016567,GO:0016592,GO:0016740,GO:0016772,GO:0016779,GO:0018130,GO:0019219,GO:0019222,GO:0019438,GO:0019538,GO:0019827,GO:0031323,GO:0031325,GO:0031326,GO:0031328,GO:0031974,GO:0031981,GO:0032446,GO:0032501,GO:0032502,GO:0032774,GO:0032991,GO:0034062,GO:0034641,GO:0034645,GO:0034654,GO:0036211,GO:0043009,GO:0043170,GO:0043226,GO:0043227,GO:0043229,GO:0043231,GO:0043233,GO:0043412,GO:0044237,GO:0044238,GO:0044249,GO:0044260,GO:0044267,GO:0044271,GO:0044422,GO:0044424,GO:0044428,GO:0044446,GO:0044451,GO:0044464,GO:0045893,GO:0045935,GO:0045944,GO:0046483,GO:0048518,GO:0048522,GO:0048856,GO:0050789,GO:0050794,GO:0051171,GO:0051173,GO:0051252,GO:0051254,GO:0060255,GO:0065007,GO:0070013,GO:0070647,GO:0071704,GO:0080090,GO:0090304,GO:0097659,GO:0097747,GO:0098727,GO:0140098,GO:0140110,GO:1901360,GO:1901362,GO:1901564,GO:1901576,GO:1902494,GO:1902680,GO:1903506,GO:1903508,GO:1990234,GO:2000112,GO:2001141-GO:0016592;desc=Component of the Mediator complex, a coactivator involved in the regulated transcription of nearly all RNA polymerase II-dependent genes. Mediator functions as a bridge to convey information from gene-specific regulatory proteins to the basal RNA polymerase II transcription machinery. Mediator is recruited to promoters by direct interactions with regulatory proteins and serves as a scaffold for the assembly of a functional preinitiation complex with RNA polymerase II and the general transcription factors
contig_000567	AUGUSTUS	exon	21275	21661	.	-	.	ID=IALE00000080557;Parent=IALM00000025601
contig_000567	AUGUSTUS	exon	21738	21779	.	-	.	ID=IALE00000080558;Parent=IALM00000025601
contig_000567	AUGUSTUS	CDS	21275	21661	1	-	0	ID=IALC00000080557;Parent=IALM00000025601
contig_000567	AUGUSTUS	CDS	21738	21779	1	-	0	ID=IALC00000080558;Parent=IALM00000025601
contig_000567	AUGUSTUS	intron	21662	21737	1	-	.	ID=IALI00000055012;Parent=IALM00000025601
contig_000567	AUGUSTUS	start_codon	21777	21779	.	-	0	ID=IALS00000025548;Parent=IALM00000025601
contig_000567	AUGUSTUS	stop_codon	21275	21277	.	-	0	ID=IALST00000025549;Parent=IALM00000025601
contig_000567	AUGUSTUS	gene	48860	49364	.	-	.	ID=IAL_22890
contig_000567	AUGUSTUS	mRNA	48860	49364	1	-	.	ID=IALM00000025602;Parent=IAL_22890;Dbxref=InterPro:IPR037212,InterPro:IPR021384;gO_terms=GO:0000151,GO:0001701,GO:0001824,GO:0003674,GO:0003712,GO:0003713,GO:0003824,GO:0003899,GO:0005488,GO:0005515,GO:0005575,GO:0005622,GO:0005623,GO:0005634,GO:0005654,GO:0006139,GO:0006351,GO:0006355,GO:0006357,GO:0006366,GO:0006464,GO:0006725,GO:0006807,GO:0007275,GO:0008150,GO:0008152,GO:0009058,GO:0009059,GO:0009790,GO:0009792,GO:0009889,GO:0009891,GO:0009893,GO:0009987,GO:0010467,GO:0010468,GO:0010556,GO:0010557,GO:0010604,GO:0010628,GO:0016070,GO:0016567,GO:0016592,GO:0016740,GO:0016772,GO:0016779,GO:0018130,GO:0019219,GO:0019222,GO:0019438,GO:0019538,GO:0019827,GO:0031323,GO:0031325,GO:0031326,GO:0031328,GO:0031974,GO:0031981,GO:0032446,GO:0032501,GO:0032502,GO:0032774,GO:0032991,GO:0034062,GO:0034641,GO:0034645,GO:0034654,GO:0036211,GO:0043009,GO:0043170,GO:0043226,GO:0043227,GO:0043229,GO:0043231,GO:0043233,GO:0043412,GO:0044237,GO:0044238,GO:0044249,GO:0044260,GO:0044267,GO:0044271,GO:0044422,GO:0044424,GO:0044428,GO:0044446,GO:0044451,GO:0044464,GO:0045893,GO:0045935,GO:0045944,GO:0046483,GO:0048518,GO:0048522,GO:0048856,GO:0050789,GO:0050794,GO:0051171,GO:0051173,GO:0051252,GO:0051254,GO:0060255,GO:0065007,GO:0070013,GO:0070647,GO:0071704,GO:0080090,GO:0090304,GO:0097659,GO:0097747,GO:0098727,GO:0140098,GO:0140110,GO:1901360,GO:1901362,GO:1901564,GO:1901576,GO:1902494,GO:1902680,GO:1903506,GO:1903508,GO:1990234,GO:2000112,GO:2001141-GO:0016592;desc=Component of the Mediator complex, a coactivator involved in the regulated transcription of nearly all RNA polymerase II-dependent genes. Mediator functions as a bridge to convey information from gene-specific regulatory proteins to the basal RNA polymerase II transcription machinery. Mediator is recruited to promoters by direct interactions with regulatory proteins and serves as a scaffold for the assembly of a functional preinitiation complex with RNA polymerase II and the general transcription factors
contig_000567	AUGUSTUS	exon	48860	49246	.	-	.	ID=IALE00000080559;Parent=IALM00000025602
contig_000567	AUGUSTUS	exon	49323	49364	.	-	.	ID=IALE00000080560;Parent=IALM00000025602
contig_000567	AUGUSTUS	CDS	48860	49246	1	-	0	ID=IALC00000080559;Parent=IALM00000025602
contig_000567	AUGUSTUS	CDS	49323	49364	1	-	0	ID=IALC00000080560;Parent=IALM00000025602
contig_000567	AUGUSTUS	intron	49247	49322	1	-	.	ID=IALI00000055013;Parent=IALM00000025602
contig_000567	AUGUSTUS	start_codon	49362	49364	.	-	0	ID=IALS00000025549;Parent=IALM00000025602
contig_000567	AUGUSTUS	stop_codon	48860	48862	.	-	0	ID=IALST00000025550;Parent=IALM00000025602
contig_000567	AUGUSTUS	gene	90460	95089	.	-	.	ID=IAL_22891
contig_000567	AUGUSTUS	mRNA	90460	95089	0.13	-	.	ID=IALM00000025603;Parent=IAL_22891
contig_000567	AUGUSTUS	exon	90460	90525	.	-	.	ID=IALE00000080561;Parent=IALM00000025603
contig_000567	AUGUSTUS	exon	91568	92278	.	-	.	ID=IALE00000080562;Parent=IALM00000025603
contig_000567	AUGUSTUS	exon	93626	95089	.	-	.	ID=IALE00000080563;Parent=IALM00000025603
contig_000567	AUGUSTUS	CDS	90460	90525	0.61	-	0	ID=IALC00000080561;Parent=IALM00000025603
contig_000567	AUGUSTUS	CDS	91568	92278	0.17	-	0	ID=IALC00000080562;Parent=IALM00000025603
contig_000567	AUGUSTUS	CDS	93626	95089	0.76	-	0	ID=IALC00000080563;Parent=IALM00000025603
contig_000567	AUGUSTUS	intron	90526	91567	0.25	-	.	ID=IALI00000055014;Parent=IALM00000025603
contig_000567	AUGUSTUS	intron	92279	93625	0.45	-	.	ID=IALI00000055015;Parent=IALM00000025603
contig_000567	AUGUSTUS	start_codon	95087	95089	.	-	0	ID=IALS00000025550;Parent=IALM00000025603
contig_000567	AUGUSTUS	stop_codon	90460	90462	.	-	0	ID=IALST00000025551;Parent=IALM00000025603
contig_000567	AUGUSTUS	gene	95191	95998	.	-	.	ID=IAL_22892
contig_000567	AUGUSTUS	mRNA	95191	95998	0.92	-	.	ID=IALM00000025604;Parent=IAL_22892;Dbxref=InterPro:IPR005312;desc=transposition, RNA-mediated
contig_000567	AUGUSTUS	exon	95191	95194	.	-	.	ID=IALE00000080564;Parent=IALM00000025604
contig_000567	AUGUSTUS	exon	95244	95998	.	-	.	ID=IALE00000080565;Parent=IALM00000025604
contig_000567	AUGUSTUS	CDS	95191	95194	0.92	-	1	ID=IALC00000080564;Parent=IALM00000025604
contig_000567	AUGUSTUS	CDS	95244	95998	0.93	-	0	ID=IALC00000080565;Parent=IALM00000025604
contig_000567	AUGUSTUS	intron	95195	95243	0.92	-	.	ID=IALI00000055016;Parent=IALM00000025604
contig_000567	AUGUSTUS	start_codon	95996	95998	.	-	0	ID=IALS00000025551;Parent=IALM00000025604
contig_000567	AUGUSTUS	stop_codon	95191	95193	.	-	0	ID=IALST00000025552;Parent=IALM00000025604
contig_000567	AUGUSTUS	gene	153227	153807	.	-	.	ID=IAL_22893
contig_000567	AUGUSTUS	mRNA	153227	153807	0.55	-	.	ID=IALM00000025605;Parent=IAL_22893
contig_000567	AUGUSTUS	exon	153227	153415	.	-	.	ID=IALE00000080566;Parent=IALM00000025605
contig_000567	AUGUSTUS	exon	153481	153807	.	-	.	ID=IALE00000080567;Parent=IALM00000025605
contig_000567	AUGUSTUS	CDS	153227	153415	0.97	-	0	ID=IALC00000080566;Parent=IALM00000025605
contig_000567	AUGUSTUS	CDS	153481	153807	0.57	-	0	ID=IALC00000080567;Parent=IALM00000025605
contig_000567	AUGUSTUS	intron	153416	153480	0.99	-	.	ID=IALI00000055017;Parent=IALM00000025605
contig_000567	AUGUSTUS	start_codon	153805	153807	.	-	0	ID=IALS00000025552;Parent=IALM00000025605
contig_000567	AUGUSTUS	stop_codon	153227	153229	.	-	0	ID=IALST00000025553;Parent=IALM00000025605
contig_000567	AUGUSTUS	gene	154885	155166	.	-	.	ID=IAL_22894
contig_000567	AUGUSTUS	mRNA	154885	155166	0.85	-	.	ID=IALM00000025606;Parent=IAL_22894;Dbxref=InterPro:IPR040676;desc=nucleic acid binding
contig_000567	AUGUSTUS	exon	154885	155166	.	-	.	ID=IALE00000080568;Parent=IALM00000025606
contig_000567	AUGUSTUS	CDS	154885	155166	0.85	-	0	ID=IALC00000080568;Parent=IALM00000025606
contig_000567	AUGUSTUS	start_codon	155164	155166	.	-	0	ID=IALS00000025553;Parent=IALM00000025606
contig_000567	AUGUSTUS	stop_codon	154885	154887	.	-	0	ID=IALST00000025554;Parent=IALM00000025606
contig_000567	AUGUSTUS	gene	155453	156091	.	-	.	ID=IAL_22895
contig_000567	AUGUSTUS	mRNA	155453	156091	0.6	-	.	ID=IALM00000025607;Parent=IAL_22895;Dbxref=InterPro:IPR041588,InterPro:IPR036397;gO_terms=GO:0003676;desc=Pao retrotransposon peptidase
contig_000567	AUGUSTUS	exon	155453	156091	.	-	.	ID=IALE00000080569;Parent=IALM00000025607
contig_000567	AUGUSTUS	CDS	155453	156091	0.6	-	0	ID=IALC00000080569;Parent=IALM00000025607
contig_000567	AUGUSTUS	start_codon	156089	156091	.	-	0	ID=IALS00000025554;Parent=IALM00000025607
contig_000567	AUGUSTUS	stop_codon	155453	155455	.	-	0	ID=IALST00000025555;Parent=IALM00000025607
contig_000567	AUGUSTUS	gene	156356	157458	.	-	.	ID=IAL_22896
contig_000567	AUGUSTUS	mRNA	156356	157458	0.17	-	.	ID=IALM00000025608;Parent=IAL_22896;Dbxref=InterPro:IPR036397,InterPro:IPR008042,InterPro:IPR012337;gO_terms=GO:0003676;desc=Putative peptidase (DUF1758)
contig_000567	AUGUSTUS	exon	156356	156807	.	-	.	ID=IALE00000080570;Parent=IALM00000025608
contig_000567	AUGUSTUS	exon	157008	157458	.	-	.	ID=IALE00000080571;Parent=IALM00000025608
contig_000567	AUGUSTUS	CDS	156356	156807	0.26	-	2	ID=IALC00000080570;Parent=IALM00000025608
contig_000567	AUGUSTUS	CDS	157008	157458	0.32	-	0	ID=IALC00000080571;Parent=IALM00000025608
contig_000567	AUGUSTUS	intron	156808	157007	0.42	-	.	ID=IALI00000055018;Parent=IALM00000025608
contig_000567	AUGUSTUS	start_codon	157456	157458	.	-	0	ID=IALS00000025555;Parent=IALM00000025608
contig_000567	AUGUSTUS	stop_codon	156356	156358	.	-	0	ID=IALST00000025556;Parent=IALM00000025608
contig_000567	AUGUSTUS	gene	175209	197381	.	-	.	ID=IAL_22897
contig_000567	AUGUSTUS	mRNA	175209	197381	0.07	-	.	ID=IALM00000025609;Parent=IAL_22897;Dbxref=InterPro:IPR021109;desc
contig_000567	AUGUSTUS	exon	175209	175323	.	-	.	ID=IALE00000080572;Parent=IALM00000025609
contig_000567	AUGUSTUS	exon	185782	186613	.	-	.	ID=IALE00000080573;Parent=IALM00000025609
contig_000567	AUGUSTUS	exon	187393	187578	.	-	.	ID=IALE00000080574;Parent=IALM00000025609
contig_000567	AUGUSTUS	exon	187729	187933	.	-	.	ID=IALE00000080575;Parent=IALM00000025609
contig_000567	AUGUSTUS	exon	196901	197088	.	-	.	ID=IALE00000080576;Parent=IALM00000025609
contig_000567	AUGUSTUS	exon	197162	197381	.	-	.	ID=IALE00000080577;Parent=IALM00000025609
contig_000567	AUGUSTUS	CDS	175209	175323	0.67	-	1	ID=IALC00000080572;Parent=IALM00000025609
contig_000567	AUGUSTUS	CDS	185782	186613	0.66	-	2	ID=IALC00000080573;Parent=IALM00000025609
contig_000567	AUGUSTUS	CDS	187393	187578	0.18	-	2	ID=IALC00000080574;Parent=IALM00000025609
contig_000567	AUGUSTUS	CDS	187729	187933	0.3	-	0	ID=IALC00000080575;Parent=IALM00000025609
contig_000567	AUGUSTUS	CDS	196901	197088	0.76	-	2	ID=IALC00000080576;Parent=IALM00000025609
contig_000567	AUGUSTUS	CDS	197162	197381	0.7	-	0	ID=IALC00000080577;Parent=IALM00000025609
contig_000567	AUGUSTUS	intron	175324	185781	0.65	-	.	ID=IALI00000055019;Parent=IALM00000025609
contig_000567	AUGUSTUS	intron	186614	187392	0.36	-	.	ID=IALI00000055020;Parent=IALM00000025609
contig_000567	AUGUSTUS	intron	187579	187728	0.32	-	.	ID=IALI00000055021;Parent=IALM00000025609
contig_000567	AUGUSTUS	intron	187934	196900	0.75	-	.	ID=IALI00000055022;Parent=IALM00000025609
contig_000567	AUGUSTUS	intron	197089	197161	0.98	-	.	ID=IALI00000055023;Parent=IALM00000025609
contig_000567	AUGUSTUS	start_codon	197379	197381	.	-	0	ID=IALS00000025556;Parent=IALM00000025609
contig_000567	AUGUSTUS	stop_codon	175209	175211	.	-	0	ID=IALST00000025557;Parent=IALM00000025609
contig_000567	AUGUSTUS	gene	203636	204297	.	+	.	ID=IAL_22898
contig_000567	AUGUSTUS	mRNA	203636	204297	0.16	+	.	ID=IALM00000025610;Parent=IAL_22898;Dbxref=InterPro:IPR040676;desc=transposition, RNA-mediated
contig_000567	AUGUSTUS	exon	203636	203773	.	+	.	ID=IALE00000080578;Parent=IALM00000025610
contig_000567	AUGUSTUS	exon	203845	204297	.	+	.	ID=IALE00000080579;Parent=IALM00000025610
contig_000567	AUGUSTUS	CDS	203636	203773	0.16	+	0	ID=IALC00000080578;Parent=IALM00000025610
contig_000567	AUGUSTUS	CDS	203845	204297	1	+	0	ID=IALC00000080579;Parent=IALM00000025610
contig_000567	AUGUSTUS	intron	203774	203844	0.75	+	.	ID=IALI00000055024;Parent=IALM00000025610
contig_000567	AUGUSTUS	start_codon	203636	203638	.	+	0	ID=IALS00000025557;Parent=IALM00000025610
contig_000567	AUGUSTUS	stop_codon	204295	204297	.	+	0	ID=IALST00000025558;Parent=IALM00000025610
contig_000567	AUGUSTUS	gene	211735	212442	.	-	.	ID=IAL_22899
contig_000567	AUGUSTUS	mRNA	211735	212442	0.92	-	.	ID=IALM00000025611;Parent=IAL_22899;desc=DNA-binding transcription factor activity, RNA polymerase II-specific
contig_000567	AUGUSTUS	exon	211735	212442	.	-	.	ID=IALE00000080580;Parent=IALM00000025611
contig_000567	AUGUSTUS	CDS	211735	212442	0.92	-	0	ID=IALC00000080580;Parent=IALM00000025611
contig_000567	AUGUSTUS	start_codon	212440	212442	.	-	0	ID=IALS00000025558;Parent=IALM00000025611
contig_000567	AUGUSTUS	stop_codon	211735	211737	.	-	0	ID=IALST00000025559;Parent=IALM00000025611
contig_000567	AUGUSTUS	gene	230002	236039	.	+	.	ID=IAL_22900
contig_000567	AUGUSTUS	mRNA	230002	236039	1	+	.	ID=IALM00000025612;Parent=IAL_22900;Dbxref=InterPro:IPR014030;desc
contig_000567	AUGUSTUS	exon	230002	230118	.	+	.	ID=IALE00000080581;Parent=IALM00000025612
contig_000567	AUGUSTUS	exon	235842	236039	.	+	.	ID=IALE00000080582;Parent=IALM00000025612
contig_000567	AUGUSTUS	CDS	230002	230118	1	+	0	ID=IALC00000080581;Parent=IALM00000025612
contig_000567	AUGUSTUS	CDS	235842	236039	1	+	0	ID=IALC00000080582;Parent=IALM00000025612
contig_000567	AUGUSTUS	intron	230119	235841	1	+	.	ID=IALI00000055025;Parent=IALM00000025612
contig_000567	AUGUSTUS	start_codon	230002	230004	.	+	0	ID=IALS00000025559;Parent=IALM00000025612
contig_000567	AUGUSTUS	stop_codon	236037	236039	.	+	0	ID=IALST00000025560;Parent=IALM00000025612
contig_000567	AUGUSTUS	gene	247881	251051	.	-	.	ID=IAL_22901
contig_000567	AUGUSTUS	mRNA	247881	251051	0.99	-	.	ID=IALM00000025613;Parent=IAL_22901;Dbxref=InterPro:IPR022048,InterPro:IPR041588,InterPro:IPR001584,InterPro:IPR040676,InterPro:IPR012337,InterPro:IPR036397;gO_terms=GO:0015074,GO:0003676;desc=transposition, RNA-mediated
contig_000567	AUGUSTUS	exon	247881	251051	.	-	.	ID=IALE00000080583;Parent=IALM00000025613
contig_000567	AUGUSTUS	CDS	247881	251051	0.99	-	0	ID=IALC00000080583;Parent=IALM00000025613
contig_000567	AUGUSTUS	start_codon	251049	251051	.	-	0	ID=IALS00000025560;Parent=IALM00000025613
contig_000567	AUGUSTUS	stop_codon	247881	247883	.	-	0	ID=IALST00000025561;Parent=IALM00000025613
contig_000567	AUGUSTUS	gene	316118	316354	.	+	.	ID=IAL_22902
contig_000567	AUGUSTUS	mRNA	316118	316354	0.85	+	.	ID=IALM00000025614;Parent=IAL_22902
contig_000567	AUGUSTUS	exon	316118	316354	.	+	.	ID=IALE00000080584;Parent=IALM00000025614
contig_000567	AUGUSTUS	CDS	316118	316354	0.85	+	0	ID=IALC00000080584;Parent=IALM00000025614
contig_000567	AUGUSTUS	start_codon	316118	316120	.	+	0	ID=IALS00000025561;Parent=IALM00000025614
contig_000567	AUGUSTUS	stop_codon	316352	316354	.	+	0	ID=IALST00000025562;Parent=IALM00000025614
contig_000567	AUGUSTUS	gene	326226	326981	.	-	.	ID=IAL_22903
contig_000567	AUGUSTUS	mRNA	326226	326981	0.99	-	.	ID=IALM00000025615;Parent=IAL_22903
contig_000567	AUGUSTUS	exon	326226	326981	.	-	.	ID=IALE00000080585;Parent=IALM00000025615
contig_000567	AUGUSTUS	CDS	326226	326981	0.99	-	0	ID=IALC00000080585;Parent=IALM00000025615
contig_000567	AUGUSTUS	start_codon	326979	326981	.	-	0	ID=IALS00000025562;Parent=IALM00000025615
contig_000567	AUGUSTUS	stop_codon	326226	326228	.	-	0	ID=IALST00000025563;Parent=IALM00000025615
contig_000567	AUGUSTUS	gene	352187	352675	.	+	.	ID=IAL_22904
contig_000567	AUGUSTUS	mRNA	352187	352675	1	+	.	ID=IALM00000025616;Parent=IAL_22904
contig_000567	AUGUSTUS	exon	352187	352675	.	+	.	ID=IALE00000080586;Parent=IALM00000025616
contig_000567	AUGUSTUS	CDS	352187	352675	1	+	0	ID=IALC00000080586;Parent=IALM00000025616
contig_000567	AUGUSTUS	start_codon	352187	352189	.	+	0	ID=IALS00000025563;Parent=IALM00000025616
contig_000567	AUGUSTUS	stop_codon	352673	352675	.	+	0	ID=IALST00000025564;Parent=IALM00000025616
contig_000567	AUGUSTUS	gene	354599	356325	.	+	.	ID=IAL_22905
contig_000567	AUGUSTUS	mRNA	354599	355897	0.56	+	.	ID=IALM00000025617;Parent=IAL_22905;Dbxref=InterPro:IPR001584,InterPro:IPR041588,InterPro:IPR041577,InterPro:IPR036397,InterPro:IPR043502,InterPro:IPR050951,InterPro:IPR012337;gO_terms=GO:0015074,GO:0003676;desc=transposition, RNA-mediated
contig_000567	AUGUSTUS	exon	354599	355897	.	+	.	ID=IALE00000080587;Parent=IALM00000025617
contig_000567	AUGUSTUS	CDS	354599	355897	0.56	+	0	ID=IALC00000080587;Parent=IALM00000025617
contig_000567	AUGUSTUS	start_codon	354599	354601	.	+	0	ID=IALS00000025564;Parent=IALM00000025617
contig_000567	AUGUSTUS	stop_codon	355895	355897	.	+	0	ID=IALST00000025565;Parent=IALM00000025617
contig_000567	AUGUSTUS	mRNA	354599	356325	0.77	+	.	ID=IALM00000025618;Parent=IAL_22905;Dbxref=InterPro:IPR041588,InterPro:IPR041577,InterPro:IPR001584,InterPro:IPR012337,InterPro:IPR036397,InterPro:IPR050951,InterPro:IPR043502;gO_terms=GO:0015074,GO:0003676;desc=transposition, RNA-mediated
contig_000567	AUGUSTUS	exon	354599	355805	.	+	.	ID=IALE00000080588;Parent=IALM00000025618
contig_000567	AUGUSTUS	exon	355913	356325	.	+	.	ID=IALE00000080589;Parent=IALM00000025618
contig_000567	AUGUSTUS	CDS	354599	355805	0.77	+	0	ID=IALC00000080588;Parent=IALM00000025618
contig_000567	AUGUSTUS	CDS	355913	356325	0.95	+	2	ID=IALC00000080589;Parent=IALM00000025618
contig_000567	AUGUSTUS	intron	355806	355912	0.92	+	.	ID=IALI00000055026;Parent=IALM00000025618
contig_000567	AUGUSTUS	start_codon	354599	354601	.	+	0	ID=IALS00000025565;Parent=IALM00000025618
contig_000567	AUGUSTUS	stop_codon	356323	356325	.	+	0	ID=IALST00000025566;Parent=IALM00000025618
contig_000567	AUGUSTUS	gene	374946	403923	.	+	.	ID=IAL_22906
contig_000567	AUGUSTUS	mRNA	374946	403923	.	+	.	ID=IALM00000025619;Parent=IAL_22906;Dbxref=InterPro:IPR006580,InterPro:IPR016039,InterPro:IPR050091,InterPro:IPR014030;gO_terms=GO:0016746;desc
contig_000567	AUGUSTUS	exon	374946	375203	.	+	.	ID=IALE00000080590;Parent=IALM00000025619
contig_000567	AUGUSTUS	exon	403306	403923	.	+	.	ID=IALE00000080591;Parent=IALM00000025619
contig_000567	AUGUSTUS	CDS	374946	375203	0.57	+	0	ID=IALC00000080590;Parent=IALM00000025619
contig_000567	AUGUSTUS	CDS	403306	403923	0.09	+	0	ID=IALC00000080591;Parent=IALM00000025619
contig_000567	AUGUSTUS	intron	375204	403305	0.27	+	.	ID=IALI00000055027;Parent=IALM00000025619
contig_000567	AUGUSTUS	start_codon	374946	374948	.	+	0	ID=IALS00000025566;Parent=IALM00000025619
contig_000567	AUGUSTUS	stop_codon	403921	403923	.	+	0	ID=IALST00000025567;Parent=IALM00000025619
contig_000567	AUGUSTUS	gene	403995	416311	.	+	.	ID=IAL_22907
contig_000567	AUGUSTUS	mRNA	403995	416311	.	+	.	ID=IALM00000025620;Parent=IAL_22907;desc=Domain of unknown function (DUF4371)
contig_000567	AUGUSTUS	exon	403995	404451	.	+	.	ID=IALE00000080592;Parent=IALM00000025620
contig_000567	AUGUSTUS	exon	412841	412856	.	+	.	ID=IALE00000080593;Parent=IALM00000025620
contig_000567	AUGUSTUS	exon	416305	416311	.	+	.	ID=IALE00000080594;Parent=IALM00000025620
contig_000567	AUGUSTUS	CDS	403995	404451	0.02	+	0	ID=IALC00000080592;Parent=IALM00000025620
contig_000567	AUGUSTUS	CDS	412841	412856	0.01	+	2	ID=IALC00000080593;Parent=IALM00000025620
contig_000567	AUGUSTUS	CDS	416305	416311	0.01	+	1	ID=IALC00000080594;Parent=IALM00000025620
contig_000567	AUGUSTUS	intron	404452	412840	.	+	.	ID=IALI00000055028;Parent=IALM00000025620
contig_000567	AUGUSTUS	intron	412857	416304	.	+	.	ID=IALI00000055029;Parent=IALM00000025620
contig_000567	AUGUSTUS	start_codon	403995	403997	.	+	0	ID=IALS00000025567;Parent=IALM00000025620
contig_000567	AUGUSTUS	stop_codon	416309	416311	.	+	0	ID=IALST00000025568;Parent=IALM00000025620
contig_000567	AUGUSTUS	gene	418790	419146	.	-	.	ID=IAL_22908
contig_000567	AUGUSTUS	mRNA	418790	419146	1	-	.	ID=IALM00000025621;Parent=IAL_22908
contig_000567	AUGUSTUS	exon	418790	419146	.	-	.	ID=IALE00000080595;Parent=IALM00000025621
contig_000567	AUGUSTUS	CDS	418790	419146	1	-	0	ID=IALC00000080595;Parent=IALM00000025621
contig_000567	AUGUSTUS	start_codon	419144	419146	.	-	0	ID=IALS00000025568;Parent=IALM00000025621
contig_000567	AUGUSTUS	stop_codon	418790	418792	.	-	0	ID=IALST00000025569;Parent=IALM00000025621
contig_000567	AUGUSTUS	gene	435433	436026	.	-	.	ID=IAL_22909
contig_000567	AUGUSTUS	mRNA	435433	436026	0.99	-	.	ID=IALM00000025622;Parent=IAL_22909;Dbxref=InterPro:IPR043502,InterPro:IPR000477;desc=Reverse transcriptase (RNA-dependent DNA polymerase)
contig_000567	AUGUSTUS	exon	435433	436026	.	-	.	ID=IALE00000080596;Parent=IALM00000025622
contig_000567	AUGUSTUS	CDS	435433	436026	0.99	-	0	ID=IALC00000080596;Parent=IALM00000025622
contig_000567	AUGUSTUS	start_codon	436024	436026	.	-	0	ID=IALS00000025569;Parent=IALM00000025622
contig_000567	AUGUSTUS	stop_codon	435433	435435	.	-	0	ID=IALST00000025570;Parent=IALM00000025622
contig_000567	AUGUSTUS	gene	436113	436823	.	-	.	ID=IAL_22910
contig_000567	AUGUSTUS	mRNA	436113	436823	1	-	.	ID=IALM00000025623;Parent=IAL_22910
contig_000567	AUGUSTUS	exon	436113	436487	.	-	.	ID=IALE00000080597;Parent=IALM00000025623
contig_000567	AUGUSTUS	exon	436554	436823	.	-	.	ID=IALE00000080598;Parent=IALM00000025623
contig_000567	AUGUSTUS	CDS	436113	436487	1	-	0	ID=IALC00000080597;Parent=IALM00000025623
contig_000567	AUGUSTUS	CDS	436554	436823	1	-	0	ID=IALC00000080598;Parent=IALM00000025623
contig_000567	AUGUSTUS	intron	436488	436553	1	-	.	ID=IALI00000055030;Parent=IALM00000025623
contig_000567	AUGUSTUS	start_codon	436821	436823	.	-	0	ID=IALS00000025570;Parent=IALM00000025623
contig_000567	AUGUSTUS	stop_codon	436113	436115	.	-	0	ID=IALST00000025571;Parent=IALM00000025623
contig_000567	AUGUSTUS	gene	439174	439671	.	-	.	ID=IAL_22911
contig_000567	AUGUSTUS	mRNA	439174	439671	1	-	.	ID=IALM00000025624;Parent=IAL_22911;Dbxref=InterPro:IPR011011
contig_000567	AUGUSTUS	exon	439174	439671	.	-	.	ID=IALE00000080599;Parent=IALM00000025624
contig_000567	AUGUSTUS	CDS	439174	439671	1	-	0	ID=IALC00000080599;Parent=IALM00000025624
contig_000567	AUGUSTUS	start_codon	439669	439671	.	-	0	ID=IALS00000025571;Parent=IALM00000025624
contig_000567	AUGUSTUS	stop_codon	439174	439176	.	-	0	ID=IALST00000025572;Parent=IALM00000025624
contig_000567	AUGUSTUS	gene	450506	451206	.	+	.	ID=IAL_22912
contig_000567	AUGUSTUS	mRNA	450506	451206	0.77	+	.	ID=IALM00000025625;Parent=IAL_22912
contig_000567	AUGUSTUS	exon	450506	450649	.	+	.	ID=IALE00000080600;Parent=IALM00000025625
contig_000567	AUGUSTUS	exon	450763	451206	.	+	.	ID=IALE00000080601;Parent=IALM00000025625
contig_000567	AUGUSTUS	CDS	450506	450649	0.77	+	0	ID=IALC00000080600;Parent=IALM00000025625
contig_000567	AUGUSTUS	CDS	450763	451206	0.78	+	0	ID=IALC00000080601;Parent=IALM00000025625
contig_000567	AUGUSTUS	intron	450650	450762	0.77	+	.	ID=IALI00000055031;Parent=IALM00000025625
contig_000567	AUGUSTUS	start_codon	450506	450508	.	+	0	ID=IALS00000025572;Parent=IALM00000025625
contig_000567	AUGUSTUS	stop_codon	451204	451206	.	+	0	ID=IALST00000025573;Parent=IALM00000025625
contig_000567	AUGUSTUS	gene	467939	470928	.	-	.	ID=IAL_22913
contig_000567	AUGUSTUS	mRNA	467939	470928	0.89	-	.	ID=IALM00000025626;Parent=IAL_22913;gO_terms=GO:0001505,GO:0001692,GO:0003674,GO:0003824,GO:0003833,GO:0005575,GO:0005622,GO:0005623,GO:0005737,GO:0006082,GO:0006518,GO:0006520,GO:0006570,GO:0006576,GO:0006582,GO:0006583,GO:0006584,GO:0006629,GO:0006631,GO:0006633,GO:0006725,GO:0006807,GO:0007275,GO:0007564,GO:0007591,GO:0007593,GO:0007610,GO:0007622,GO:0007623,GO:0007626,GO:0008150,GO:0008152,GO:0008610,GO:0009058,GO:0009072,GO:0009308,GO:0009712,GO:0009889,GO:0009890,GO:0009892,GO:0009987,GO:0015645,GO:0016053,GO:0016874,GO:0016877,GO:0016878,GO:0017144,GO:0018958,GO:0019184,GO:0019222,GO:0019438,GO:0019748,GO:0019752,GO:0021700,GO:0022404,GO:0031323,GO:0031324,GO:0031326,GO:0031327,GO:0032501,GO:0032502,GO:0032787,GO:0034641,GO:0042133,GO:0042303,GO:0042335,GO:0042417,GO:0042438,GO:0042440,GO:0043038,GO:0043041,GO:0043042,GO:0043043,GO:0043436,GO:0043455,GO:0043473,GO:0043603,GO:0043604,GO:0044106,GO:0044237,GO:0044238,GO:0044249,GO:0044255,GO:0044271,GO:0044281,GO:0044283,GO:0044424,GO:0044464,GO:0044550,GO:0045475,GO:0046148,GO:0046189,GO:0046394,GO:0046483,GO:0048021,GO:0048022,GO:0048066,GO:0048067,GO:0048070,GO:0048079,GO:0048082,GO:0048085,GO:0048511,GO:0048512,GO:0048519,GO:0048523,GO:0048856,GO:0050789,GO:0050793,GO:0050794,GO:0051239,GO:0052803,GO:0065007,GO:0065008,GO:0071704,GO:0072330,GO:0097164,GO:1900376,GO:1900377,GO:1901360,GO:1901362,GO:1901564,GO:1901566,GO:1901576,GO:1901605,GO:1901615,GO:1901617,GO:2000026;desc=AMP-binding enzyme
contig_000567	AUGUSTUS	exon	467939	468562	.	-	.	ID=IALE00000080602;Parent=IALM00000025626
contig_000567	AUGUSTUS	exon	470497	470928	.	-	.	ID=IALE00000080603;Parent=IALM00000025626
contig_000567	AUGUSTUS	CDS	467939	468562	0.93	-	0	ID=IALC00000080602;Parent=IALM00000025626
contig_000567	AUGUSTUS	CDS	470497	470928	0.97	-	0	ID=IALC00000080603;Parent=IALM00000025626
contig_000567	AUGUSTUS	intron	468563	470496	0.89	-	.	ID=IALI00000055032;Parent=IALM00000025626
contig_000567	AUGUSTUS	start_codon	470926	470928	.	-	0	ID=IALS00000025573;Parent=IALM00000025626
contig_000567	AUGUSTUS	stop_codon	467939	467941	.	-	0	ID=IALST00000025574;Parent=IALM00000025626
contig_000567	AUGUSTUS	gene	471660	504155	.	+	.	ID=IAL_22914
contig_000567	AUGUSTUS	mRNA	471660	504155	0.36	+	.	ID=IALM00000025627;Parent=IAL_22914;Dbxref=InterPro:IPR050091,InterPro:IPR036291,InterPro:IPR042104,InterPro:IPR013149,InterPro:IPR011032,InterPro:IPR049391,InterPro:IPR020843;gO_terms=GO:0016491;desc
contig_000567	AUGUSTUS	exon	471660	471746	.	+	.	ID=IALE00000080604;Parent=IALM00000025627
contig_000567	AUGUSTUS	exon	472387	473676	.	+	.	ID=IALE00000080605;Parent=IALM00000025627
contig_000567	AUGUSTUS	exon	473736	474348	.	+	.	ID=IALE00000080606;Parent=IALM00000025627
contig_000567	AUGUSTUS	exon	503845	504155	.	+	.	ID=IALE00000080607;Parent=IALM00000025627
contig_000567	AUGUSTUS	CDS	471660	471746	0.36	+	0	ID=IALC00000080604;Parent=IALM00000025627
contig_000567	AUGUSTUS	CDS	472387	473676	0.89	+	0	ID=IALC00000080605;Parent=IALM00000025627
contig_000567	AUGUSTUS	CDS	473736	474348	1	+	0	ID=IALC00000080606;Parent=IALM00000025627
contig_000567	AUGUSTUS	CDS	503845	504155	0.98	+	2	ID=IALC00000080607;Parent=IALM00000025627
contig_000567	AUGUSTUS	intron	471747	472386	0.37	+	.	ID=IALI00000055033;Parent=IALM00000025627
contig_000567	AUGUSTUS	intron	473677	473735	1	+	.	ID=IALI00000055034;Parent=IALM00000025627
contig_000567	AUGUSTUS	intron	474349	503844	1	+	.	ID=IALI00000055035;Parent=IALM00000025627
contig_000567	AUGUSTUS	start_codon	471660	471662	.	+	0	ID=IALS00000025574;Parent=IALM00000025627
contig_000567	AUGUSTUS	stop_codon	504153	504155	.	+	0	ID=IALST00000025575;Parent=IALM00000025627
contig_000567	AUGUSTUS	gene	513699	514220	.	+	.	ID=IAL_22915
contig_000567	AUGUSTUS	mRNA	513699	514220	0.31	+	.	ID=IALM00000025628;Parent=IAL_22915;Dbxref=InterPro:IPR036691
contig_000567	AUGUSTUS	exon	513699	514220	.	+	.	ID=IALE00000080608;Parent=IALM00000025628
contig_000567	AUGUSTUS	CDS	513699	514220	0.31	+	0	ID=IALC00000080608;Parent=IALM00000025628
contig_000567	AUGUSTUS	start_codon	513699	513701	.	+	0	ID=IALS00000025575;Parent=IALM00000025628
contig_000567	AUGUSTUS	stop_codon	514218	514220	.	+	0	ID=IALST00000025576;Parent=IALM00000025628
contig_000567	AUGUSTUS	gene	524385	524681	.	+	.	ID=IAL_22916
contig_000567	AUGUSTUS	mRNA	524385	524681	0.46	+	.	ID=IALM00000025629;Parent=IAL_22916
contig_000567	AUGUSTUS	exon	524385	524681	.	+	.	ID=IALE00000080609;Parent=IALM00000025629
contig_000567	AUGUSTUS	CDS	524385	524681	0.46	+	0	ID=IALC00000080609;Parent=IALM00000025629
contig_000567	AUGUSTUS	start_codon	524385	524387	.	+	0	ID=IALS00000025576;Parent=IALM00000025629
contig_000567	AUGUSTUS	stop_codon	524679	524681	.	+	0	ID=IALST00000025577;Parent=IALM00000025629
contig_000567	AUGUSTUS	gene	528791	577692	.	+	.	ID=IAL_22917
contig_000567	AUGUSTUS	mRNA	528791	577692	0.04	+	.	ID=IALM00000025630;Parent=IAL_22917;Dbxref=InterPro:IPR009081,InterPro:IPR057326,InterPro:IPR036736,InterPro:IPR036291,InterPro:IPR013968,InterPro:IPR001995,InterPro:IPR008042,InterPro:IPR005312,InterPro:IPR021109,InterPro:IPR001969,InterPro:IPR041588;gO_terms=GO:0004190,GO:0006508;desc
contig_000567	AUGUSTUS	exon	528791	529035	.	+	.	ID=IALE00000080610;Parent=IALM00000025630
contig_000567	AUGUSTUS	exon	529098	530178	.	+	.	ID=IALE00000080611;Parent=IALM00000025630
contig_000567	AUGUSTUS	exon	561752	562375	.	+	.	ID=IALE00000080612;Parent=IALM00000025630
contig_000567	AUGUSTUS	exon	562432	562614	.	+	.	ID=IALE00000080613;Parent=IALM00000025630
contig_000567	AUGUSTUS	exon	562994	563663	.	+	.	ID=IALE00000080614;Parent=IALM00000025630
contig_000567	AUGUSTUS	exon	564627	565006	.	+	.	ID=IALE00000080615;Parent=IALM00000025630
contig_000567	AUGUSTUS	exon	565098	565872	.	+	.	ID=IALE00000080616;Parent=IALM00000025630
contig_000567	AUGUSTUS	exon	577571	577692	.	+	.	ID=IALE00000080617;Parent=IALM00000025630
contig_000567	AUGUSTUS	CDS	528791	529035	0.92	+	0	ID=IALC00000080610;Parent=IALM00000025630
contig_000567	AUGUSTUS	CDS	529098	530178	0.96	+	1	ID=IALC00000080611;Parent=IALM00000025630
contig_000567	AUGUSTUS	CDS	561752	562375	0.73	+	0	ID=IALC00000080612;Parent=IALM00000025630
contig_000567	AUGUSTUS	CDS	562432	562614	0.93	+	0	ID=IALC00000080613;Parent=IALM00000025630
contig_000567	AUGUSTUS	CDS	562994	563663	0.99	+	0	ID=IALC00000080614;Parent=IALM00000025630
contig_000567	AUGUSTUS	CDS	564627	565006	0.29	+	2	ID=IALC00000080615;Parent=IALM00000025630
contig_000567	AUGUSTUS	CDS	565098	565872	0.61	+	0	ID=IALC00000080616;Parent=IALM00000025630
contig_000567	AUGUSTUS	CDS	577571	577692	0.38	+	2	ID=IALC00000080617;Parent=IALM00000025630
contig_000567	AUGUSTUS	intron	529036	529097	1	+	.	ID=IALI00000055036;Parent=IALM00000025630
contig_000567	AUGUSTUS	intron	530179	561751	0.74	+	.	ID=IALI00000055037;Parent=IALM00000025630
contig_000567	AUGUSTUS	intron	562376	562431	0.98	+	.	ID=IALI00000055038;Parent=IALM00000025630
contig_000567	AUGUSTUS	intron	562615	562993	0.87	+	.	ID=IALI00000055039;Parent=IALM00000025630
contig_000567	AUGUSTUS	intron	563664	564626	0.98	+	.	ID=IALI00000055040;Parent=IALM00000025630
contig_000567	AUGUSTUS	intron	565007	565097	0.28	+	.	ID=IALI00000055041;Parent=IALM00000025630
contig_000567	AUGUSTUS	intron	565873	577570	0.38	+	.	ID=IALI00000055042;Parent=IALM00000025630
contig_000567	AUGUSTUS	start_codon	528791	528793	.	+	0	ID=IALS00000025577;Parent=IALM00000025630
contig_000567	AUGUSTUS	stop_codon	577690	577692	.	+	0	ID=IALST00000025578;Parent=IALM00000025630
contig_000567	AUGUSTUS	gene	591574	592705	.	-	.	ID=IAL_22918
contig_000567	AUGUSTUS	mRNA	591574	592705	0.6	-	.	ID=IALM00000025631;Parent=IAL_22918;Dbxref=InterPro:IPR038717,InterPro:IPR036397;gO_terms=GO:0003676;desc=DDE superfamily endonuclease
contig_000567	AUGUSTUS	exon	591574	592325	.	-	.	ID=IALE00000080618;Parent=IALM00000025631
contig_000567	AUGUSTUS	exon	592477	592705	.	-	.	ID=IALE00000080619;Parent=IALM00000025631
contig_000567	AUGUSTUS	CDS	591574	592325	0.6	-	2	ID=IALC00000080618;Parent=IALM00000025631
contig_000567	AUGUSTUS	CDS	592477	592705	0.88	-	0	ID=IALC00000080619;Parent=IALM00000025631
contig_000567	AUGUSTUS	intron	592326	592476	0.6	-	.	ID=IALI00000055043;Parent=IALM00000025631
contig_000567	AUGUSTUS	start_codon	592703	592705	.	-	0	ID=IALS00000025578;Parent=IALM00000025631
contig_000567	AUGUSTUS	stop_codon	591574	591576	.	-	0	ID=IALST00000025579;Parent=IALM00000025631
contig_000567	AUGUSTUS	gene	596664	604446	.	+	.	ID=IAL_22919
contig_000567	AUGUSTUS	mRNA	596664	596936	1	+	.	ID=IALM00000025632;Parent=IAL_22919;desc=Protein of unknown function (DUF1759)
contig_000567	AUGUSTUS	exon	596664	596936	.	+	.	ID=IALE00000080620;Parent=IALM00000025632
contig_000567	AUGUSTUS	CDS	596664	596936	1	+	0	ID=IALC00000080620;Parent=IALM00000025632
contig_000567	AUGUSTUS	start_codon	596664	596666	.	+	0	ID=IALS00000025579;Parent=IALM00000025632
contig_000567	AUGUSTUS	stop_codon	596934	596936	.	+	0	ID=IALST00000025580;Parent=IALM00000025632
contig_000567	AUGUSTUS	mRNA	596664	604446	0.97	+	.	ID=IALM00000025633;Parent=IAL_22919;Dbxref=InterPro:IPR029058;desc
contig_000567	AUGUSTUS	exon	596664	596894	.	+	.	ID=IALE00000080621;Parent=IALM00000025633
contig_000567	AUGUSTUS	exon	603835	604446	.	+	.	ID=IALE00000080622;Parent=IALM00000025633
contig_000567	AUGUSTUS	CDS	596664	596894	1	+	0	ID=IALC00000080621;Parent=IALM00000025633
contig_000567	AUGUSTUS	CDS	603835	604446	0.97	+	0	ID=IALC00000080622;Parent=IALM00000025633
contig_000567	AUGUSTUS	intron	596895	603834	1	+	.	ID=IALI00000055044;Parent=IALM00000025633
contig_000567	AUGUSTUS	start_codon	596664	596666	.	+	0	ID=IALS00000025580;Parent=IALM00000025633
contig_000567	AUGUSTUS	stop_codon	604444	604446	.	+	0	ID=IALST00000025581;Parent=IALM00000025633
contig_000567	AUGUSTUS	gene	657203	658304	.	+	.	ID=IAL_22920
contig_000567	AUGUSTUS	mRNA	657203	658304	0.59	+	.	ID=IALM00000025634;Parent=IAL_22920;Dbxref=InterPro:IPR013083,InterPro:IPR001841;desc=MULE transposase domain
contig_000567	AUGUSTUS	exon	657203	657616	.	+	.	ID=IALE00000080623;Parent=IALM00000025634
contig_000567	AUGUSTUS	exon	657987	658304	.	+	.	ID=IALE00000080624;Parent=IALM00000025634
contig_000567	AUGUSTUS	CDS	657203	657616	0.59	+	0	ID=IALC00000080623;Parent=IALM00000025634
contig_000567	AUGUSTUS	CDS	657987	658304	0.82	+	0	ID=IALC00000080624;Parent=IALM00000025634
contig_000567	AUGUSTUS	intron	657617	657986	0.78	+	.	ID=IALI00000055045;Parent=IALM00000025634
contig_000567	AUGUSTUS	start_codon	657203	657205	.	+	0	ID=IALS00000025581;Parent=IALM00000025634
contig_000567	AUGUSTUS	stop_codon	658302	658304	.	+	0	ID=IALST00000025582;Parent=IALM00000025634
contig_000567	AUGUSTUS	gene	659435	663213	.	+	.	ID=IAL_22921
contig_000567	AUGUSTUS	mRNA	659435	663213	0.61	+	.	ID=IALM00000025635;Parent=IAL_22921
contig_000567	AUGUSTUS	exon	659435	659546	.	+	.	ID=IALE00000080625;Parent=IALM00000025635
contig_000567	AUGUSTUS	exon	661420	661520	.	+	.	ID=IALE00000080626;Parent=IALM00000025635
contig_000567	AUGUSTUS	exon	663208	663213	.	+	.	ID=IALE00000080627;Parent=IALM00000025635
contig_000567	AUGUSTUS	CDS	659435	659546	0.87	+	0	ID=IALC00000080625;Parent=IALM00000025635
contig_000567	AUGUSTUS	CDS	661420	661520	0.76	+	2	ID=IALC00000080626;Parent=IALM00000025635
contig_000567	AUGUSTUS	CDS	663208	663213	0.85	+	0	ID=IALC00000080627;Parent=IALM00000025635
contig_000567	AUGUSTUS	intron	659547	661419	0.79	+	.	ID=IALI00000055046;Parent=IALM00000025635
contig_000567	AUGUSTUS	intron	661521	663207	0.76	+	.	ID=IALI00000055047;Parent=IALM00000025635
contig_000567	AUGUSTUS	start_codon	659435	659437	.	+	0	ID=IALS00000025582;Parent=IALM00000025635
contig_000567	AUGUSTUS	stop_codon	663211	663213	.	+	0	ID=IALST00000025583;Parent=IALM00000025635
contig_000567	AUGUSTUS	gene	662188	663213	.	+	.	ID=IAL_22922
contig_000567	AUGUSTUS	mRNA	662188	663213	0.33	+	.	ID=IALM00000025636;Parent=IAL_22922;Dbxref=InterPro:IPR043502,InterPro:IPR013103;desc=Reverse transcriptase (RNA-dependent DNA polymerase)
contig_000567	AUGUSTUS	exon	662188	662515	.	+	.	ID=IALE00000080628;Parent=IALM00000025636
contig_000567	AUGUSTUS	exon	662585	663213	.	+	.	ID=IALE00000080629;Parent=IALM00000025636
contig_000567	AUGUSTUS	CDS	662188	662515	0.39	+	0	ID=IALC00000080628;Parent=IALM00000025636
contig_000567	AUGUSTUS	CDS	662585	663213	0.58	+	2	ID=IALC00000080629;Parent=IALM00000025636
contig_000567	AUGUSTUS	intron	662516	662584	0.34	+	.	ID=IALI00000055048;Parent=IALM00000025636
contig_000567	AUGUSTUS	start_codon	662188	662190	.	+	0	ID=IALS00000025583;Parent=IALM00000025636
contig_000567	AUGUSTUS	stop_codon	663211	663213	.	+	0	ID=IALST00000025584;Parent=IALM00000025636
contig_000567	AUGUSTUS	mRNA	662188	663213	0.28	+	.	ID=IALM00000025637;Parent=IAL_22922;Dbxref=InterPro:IPR013103,InterPro:IPR043502;desc=GAG-pre-integrase domain
contig_000567	AUGUSTUS	exon	662188	662497	.	+	.	ID=IALE00000080630;Parent=IALM00000025637
contig_000567	AUGUSTUS	exon	663140	663213	.	+	.	ID=IALE00000080631;Parent=IALM00000025637
contig_000567	AUGUSTUS	CDS	662188	662497	0.56	+	0	ID=IALC00000080630;Parent=IALM00000025637
contig_000567	AUGUSTUS	CDS	663140	663213	0.45	+	2	ID=IALC00000080631;Parent=IALM00000025637
contig_000567	AUGUSTUS	intron	662498	663139	0.28	+	.	ID=IALI00000055049;Parent=IALM00000025637
contig_000567	AUGUSTUS	start_codon	662188	662190	.	+	0	ID=IALS00000025584;Parent=IALM00000025637
contig_000567	AUGUSTUS	stop_codon	663211	663213	.	+	0	ID=IALST00000025585;Parent=IALM00000025637
contig_000567	AUGUSTUS	gene	667083	667499	.	-	.	ID=IAL_22923
contig_000567	AUGUSTUS	mRNA	667083	667499	0.68	-	.	ID=IALM00000025638;Parent=IAL_22923
contig_000567	AUGUSTUS	exon	667083	667499	.	-	.	ID=IALE00000080632;Parent=IALM00000025638
contig_000567	AUGUSTUS	CDS	667083	667499	0.68	-	0	ID=IALC00000080632;Parent=IALM00000025638
contig_000567	AUGUSTUS	start_codon	667497	667499	.	-	0	ID=IALS00000025585;Parent=IALM00000025638
contig_000567	AUGUSTUS	stop_codon	667083	667085	.	-	0	ID=IALST00000025586;Parent=IALM00000025638
contig_000567	AUGUSTUS	gene	681367	682764	.	-	.	ID=IAL_22924
contig_000567	AUGUSTUS	mRNA	681367	682764	0.95	-	.	ID=IALM00000025639;Parent=IAL_22924;Dbxref=InterPro:IPR029526,InterPro:IPR052638;desc=Transposase IS4
contig_000567	AUGUSTUS	exon	681367	681949	.	-	.	ID=IALE00000080633;Parent=IALM00000025639
contig_000567	AUGUSTUS	exon	682004	682477	.	-	.	ID=IALE00000080634;Parent=IALM00000025639
contig_000567	AUGUSTUS	exon	682748	682764	.	-	.	ID=IALE00000080635;Parent=IALM00000025639
contig_000567	AUGUSTUS	CDS	681367	681949	0.95	-	1	ID=IALC00000080633;Parent=IALM00000025639
contig_000567	AUGUSTUS	CDS	682004	682477	0.95	-	1	ID=IALC00000080634;Parent=IALM00000025639
contig_000567	AUGUSTUS	CDS	682748	682764	1	-	0	ID=IALC00000080635;Parent=IALM00000025639
contig_000567	AUGUSTUS	intron	681950	682003	0.95	-	.	ID=IALI00000055050;Parent=IALM00000025639
contig_000567	AUGUSTUS	intron	682478	682747	1	-	.	ID=IALI00000055051;Parent=IALM00000025639
contig_000567	AUGUSTUS	start_codon	682762	682764	.	-	0	ID=IALS00000025586;Parent=IALM00000025639
contig_000567	AUGUSTUS	stop_codon	681367	681369	.	-	0	ID=IALST00000025587;Parent=IALM00000025639
contig_000567	AUGUSTUS	gene	741746	743065	.	-	.	ID=IAL_22925
contig_000567	AUGUSTUS	mRNA	741746	743065	1	-	.	ID=IALM00000025640;Parent=IAL_22925;Dbxref=InterPro:IPR001584,InterPro:IPR041588,InterPro:IPR012337,InterPro:IPR036397,InterPro:IPR050951;gO_terms=GO:0015074,GO:0003676;desc=zinc finger
contig_000567	AUGUSTUS	exon	741746	743065	.	-	.	ID=IALE00000080636;Parent=IALM00000025640
contig_000567	AUGUSTUS	CDS	741746	743065	1	-	0	ID=IALC00000080636;Parent=IALM00000025640
contig_000567	AUGUSTUS	start_codon	743063	743065	.	-	0	ID=IALS00000025587;Parent=IALM00000025640
contig_000567	AUGUSTUS	stop_codon	741746	741748	.	-	0	ID=IALST00000025588;Parent=IALM00000025640
contig_000567	AUGUSTUS	gene	744293	746092	.	-	.	ID=IAL_22926
contig_000567	AUGUSTUS	mRNA	744293	746092	1	-	.	ID=IALM00000025641;Parent=IAL_22926;Dbxref=InterPro:IPR001878,InterPro:IPR021109,InterPro:IPR001995,InterPro:IPR018061,InterPro:IPR036875;gO_terms=GO:0003676,GO:0008270,GO:0004190,GO:0006508
contig_000567	AUGUSTUS	exon	744293	746092	.	-	.	ID=IALE00000080637;Parent=IALM00000025641
contig_000567	AUGUSTUS	CDS	744293	746092	1	-	0	ID=IALC00000080637;Parent=IALM00000025641
contig_000567	AUGUSTUS	start_codon	746090	746092	.	-	0	ID=IALS00000025588;Parent=IALM00000025641
contig_000567	AUGUSTUS	stop_codon	744293	744295	.	-	0	ID=IALST00000025589;Parent=IALM00000025641
contig_000567	AUGUSTUS	gene	757466	765663	.	+	.	ID=IAL_22927
contig_000567	AUGUSTUS	mRNA	757466	765663	0.42	+	.	ID=IALM00000025642;Parent=IAL_22927;desc=nucleic acid binding. It is involved in the biological process described with proteolysis
contig_000567	AUGUSTUS	exon	757466	757585	.	+	.	ID=IALE00000080638;Parent=IALM00000025642
contig_000567	AUGUSTUS	exon	763898	764192	.	+	.	ID=IALE00000080639;Parent=IALM00000025642
contig_000567	AUGUSTUS	exon	765257	765663	.	+	.	ID=IALE00000080640;Parent=IALM00000025642
contig_000567	AUGUSTUS	CDS	757466	757585	0.62	+	0	ID=IALC00000080638;Parent=IALM00000025642
contig_000567	AUGUSTUS	CDS	763898	764192	0.66	+	0	ID=IALC00000080639;Parent=IALM00000025642
contig_000567	AUGUSTUS	CDS	765257	765663	0.7	+	2	ID=IALC00000080640;Parent=IALM00000025642
contig_000567	AUGUSTUS	intron	757586	763897	0.63	+	.	ID=IALI00000055052;Parent=IALM00000025642
contig_000567	AUGUSTUS	intron	764193	765256	0.88	+	.	ID=IALI00000055053;Parent=IALM00000025642
contig_000567	AUGUSTUS	start_codon	757466	757468	.	+	0	ID=IALS00000025589;Parent=IALM00000025642
contig_000567	AUGUSTUS	stop_codon	765661	765663	.	+	0	ID=IALST00000025590;Parent=IALM00000025642
contig_000567	AUGUSTUS	gene	849037	850300	.	+	.	ID=IAL_22928
contig_000567	AUGUSTUS	mRNA	849037	850300	1	+	.	ID=IALM00000025643;Parent=IAL_22928;Dbxref=InterPro:IPR045249,InterPro:IPR027806;desc=DDE superfamily endonuclease
contig_000567	AUGUSTUS	exon	849037	849362	.	+	.	ID=IALE00000080641;Parent=IALM00000025643
contig_000567	AUGUSTUS	exon	849415	850300	.	+	.	ID=IALE00000080642;Parent=IALM00000025643
contig_000567	AUGUSTUS	CDS	849037	849362	1	+	0	ID=IALC00000080641;Parent=IALM00000025643
contig_000567	AUGUSTUS	CDS	849415	850300	1	+	1	ID=IALC00000080642;Parent=IALM00000025643
contig_000567	AUGUSTUS	intron	849363	849414	1	+	.	ID=IALI00000055054;Parent=IALM00000025643
contig_000567	AUGUSTUS	start_codon	849037	849039	.	+	0	ID=IALS00000025590;Parent=IALM00000025643
contig_000567	AUGUSTUS	stop_codon	850298	850300	.	+	0	ID=IALST00000025591;Parent=IALM00000025643
contig_000567	AUGUSTUS	gene	850958	851197	.	-	.	ID=IAL_22929
contig_000567	AUGUSTUS	mRNA	850958	851197	1	-	.	ID=IALM00000025644;Parent=IAL_22929
contig_000567	AUGUSTUS	exon	850958	851197	.	-	.	ID=IALE00000080643;Parent=IALM00000025644
contig_000567	AUGUSTUS	CDS	850958	851197	1	-	0	ID=IALC00000080643;Parent=IALM00000025644
contig_000567	AUGUSTUS	start_codon	851195	851197	.	-	0	ID=IALS00000025591;Parent=IALM00000025644
contig_000567	AUGUSTUS	stop_codon	850958	850960	.	-	0	ID=IALST00000025592;Parent=IALM00000025644
contig_000567	AUGUSTUS	gene	865182	867002	.	-	.	ID=IAL_22930
contig_000567	AUGUSTUS	mRNA	865182	867002	1	-	.	ID=IALM00000025645;Parent=IAL_22930;Dbxref=InterPro:IPR003656,InterPro:IPR052035,InterPro:IPR012337;gO_terms=GO:0003677;desc=hAT family C-terminal dimerisation region
contig_000567	AUGUSTUS	exon	865182	865714	.	-	.	ID=IALE00000080644;Parent=IALM00000025645
contig_000567	AUGUSTUS	exon	866654	867002	.	-	.	ID=IALE00000080645;Parent=IALM00000025645
contig_000567	AUGUSTUS	CDS	865182	865714	1	-	2	ID=IALC00000080644;Parent=IALM00000025645
contig_000567	AUGUSTUS	CDS	866654	867002	1	-	0	ID=IALC00000080645;Parent=IALM00000025645
contig_000567	AUGUSTUS	intron	865715	866653	1	-	.	ID=IALI00000055055;Parent=IALM00000025645
contig_000567	AUGUSTUS	start_codon	867000	867002	.	-	0	ID=IALS00000025592;Parent=IALM00000025645
contig_000567	AUGUSTUS	stop_codon	865182	865184	.	-	0	ID=IALST00000025593;Parent=IALM00000025645
contig_000567	AUGUSTUS	gene	902434	914420	.	+	.	ID=IAL_22931
contig_000567	AUGUSTUS	mRNA	902434	914420	0.94	+	.	ID=IALM00000025646;Parent=IAL_22931;Dbxref=InterPro:IPR020841,InterPro:IPR032821,InterPro:IPR013968,InterPro:IPR014043,InterPro:IPR036291,InterPro:IPR050091,InterPro:IPR036736,InterPro:IPR016039,InterPro:IPR029058,InterPro:IPR018201,InterPro:IPR049900,InterPro:IPR049552,InterPro:IPR001031,InterPro:IPR049391,InterPro:IPR014030,InterPro:IPR016035,InterPro:IPR001227,InterPro:IPR011032,InterPro:IPR020806,InterPro:IPR014031,InterPro:IPR016036,InterPro:IPR057326,InterPro:IPR009081,InterPro:IPR020843,InterPro:IPR042104;gO_terms=GO:0016746,GO:0004315,GO:0006633,GO:0009058,GO:0016740,GO:0031177,GO:0016491;desc
contig_000567	AUGUSTUS	exon	902434	902945	.	+	.	ID=IALE00000080646;Parent=IALM00000025646
contig_000567	AUGUSTUS	exon	903012	904829	.	+	.	ID=IALE00000080647;Parent=IALM00000025646
contig_000567	AUGUSTUS	exon	904896	905319	.	+	.	ID=IALE00000080648;Parent=IALM00000025646
contig_000567	AUGUSTUS	exon	905397	906680	.	+	.	ID=IALE00000080649;Parent=IALM00000025646
contig_000567	AUGUSTUS	exon	906752	907364	.	+	.	ID=IALE00000080650;Parent=IALM00000025646
contig_000567	AUGUSTUS	exon	907420	907694	.	+	.	ID=IALE00000080651;Parent=IALM00000025646
contig_000567	AUGUSTUS	exon	907762	908111	.	+	.	ID=IALE00000080652;Parent=IALM00000025646
contig_000567	AUGUSTUS	exon	908172	909927	.	+	.	ID=IALE00000080653;Parent=IALM00000025646
contig_000567	AUGUSTUS	exon	912384	912592	.	+	.	ID=IALE00000080654;Parent=IALM00000025646
contig_000567	AUGUSTUS	exon	912653	914420	.	+	.	ID=IALE00000080655;Parent=IALM00000025646
contig_000567	AUGUSTUS	CDS	902434	902945	0.96	+	0	ID=IALC00000080646;Parent=IALM00000025646
contig_000567	AUGUSTUS	CDS	903012	904829	1	+	1	ID=IALC00000080647;Parent=IALM00000025646
contig_000567	AUGUSTUS	CDS	904896	905319	1	+	1	ID=IALC00000080648;Parent=IALM00000025646
contig_000567	AUGUSTUS	CDS	905397	906680	1	+	0	ID=IALC00000080649;Parent=IALM00000025646
contig_000567	AUGUSTUS	CDS	906752	907364	1	+	0	ID=IALC00000080650;Parent=IALM00000025646
contig_000567	AUGUSTUS	CDS	907420	907694	1	+	2	ID=IALC00000080651;Parent=IALM00000025646
contig_000567	AUGUSTUS	CDS	907762	908111	1	+	0	ID=IALC00000080652;Parent=IALM00000025646
contig_000567	AUGUSTUS	CDS	908172	909927	0.99	+	1	ID=IALC00000080653;Parent=IALM00000025646
contig_000567	AUGUSTUS	CDS	912384	912592	1	+	0	ID=IALC00000080654;Parent=IALM00000025646
contig_000567	AUGUSTUS	CDS	912653	914420	1	+	1	ID=IALC00000080655;Parent=IALM00000025646
contig_000567	AUGUSTUS	intron	902946	903011	1	+	.	ID=IALI00000055056;Parent=IALM00000025646
contig_000567	AUGUSTUS	intron	904830	904895	1	+	.	ID=IALI00000055057;Parent=IALM00000025646
contig_000567	AUGUSTUS	intron	905320	905396	1	+	.	ID=IALI00000055058;Parent=IALM00000025646
contig_000567	AUGUSTUS	intron	906681	906751	1	+	.	ID=IALI00000055059;Parent=IALM00000025646
contig_000567	AUGUSTUS	intron	907365	907419	1	+	.	ID=IALI00000055060;Parent=IALM00000025646
contig_000567	AUGUSTUS	intron	907695	907761	1	+	.	ID=IALI00000055061;Parent=IALM00000025646
contig_000567	AUGUSTUS	intron	908112	908171	1	+	.	ID=IALI00000055062;Parent=IALM00000025646
contig_000567	AUGUSTUS	intron	909928	912383	0.98	+	.	ID=IALI00000055063;Parent=IALM00000025646
contig_000567	AUGUSTUS	intron	912593	912652	1	+	.	ID=IALI00000055064;Parent=IALM00000025646
contig_000567	AUGUSTUS	start_codon	902434	902436	.	+	0	ID=IALS00000025593;Parent=IALM00000025646
contig_000567	AUGUSTUS	stop_codon	914418	914420	.	+	0	ID=IALST00000025594;Parent=IALM00000025646
contig_000567	AUGUSTUS	gene	952786	955188	.	+	.	ID=IAL_22932
contig_000567	AUGUSTUS	mRNA	952786	955188	1	+	.	ID=IALM00000025647;Parent=IAL_22932
contig_000567	AUGUSTUS	exon	952786	952843	.	+	.	ID=IALE00000080656;Parent=IALM00000025647
contig_000567	AUGUSTUS	exon	953406	955051	.	+	.	ID=IALE00000080657;Parent=IALM00000025647
contig_000567	AUGUSTUS	exon	955114	955188	.	+	.	ID=IALE00000080658;Parent=IALM00000025647
contig_000567	AUGUSTUS	CDS	952786	952843	1	+	0	ID=IALC00000080656;Parent=IALM00000025647
contig_000567	AUGUSTUS	CDS	953406	955051	1	+	2	ID=IALC00000080657;Parent=IALM00000025647
contig_000567	AUGUSTUS	CDS	955114	955188	1	+	0	ID=IALC00000080658;Parent=IALM00000025647
contig_000567	AUGUSTUS	intron	952844	953405	1	+	.	ID=IALI00000055065;Parent=IALM00000025647
contig_000567	AUGUSTUS	intron	955052	955113	1	+	.	ID=IALI00000055066;Parent=IALM00000025647
contig_000567	AUGUSTUS	start_codon	952786	952788	.	+	0	ID=IALS00000025594;Parent=IALM00000025647
contig_000567	AUGUSTUS	stop_codon	955186	955188	.	+	0	ID=IALST00000025595;Parent=IALM00000025647
contig_000567	AUGUSTUS	gene	1035293	1036813	.	+	.	ID=IAL_22933
contig_000567	AUGUSTUS	mRNA	1035293	1036813	0.58	+	.	ID=IALM00000025648;Parent=IAL_22933;Dbxref=InterPro:IPR043128,InterPro:IPR050951,InterPro:IPR000477,InterPro:IPR041373,InterPro:IPR043502;desc=K02A2.6-like
contig_000567	AUGUSTUS	exon	1035293	1036813	.	+	.	ID=IALE00000080659;Parent=IALM00000025648
contig_000567	AUGUSTUS	CDS	1035293	1036813	0.58	+	0	ID=IALC00000080659;Parent=IALM00000025648
contig_000567	AUGUSTUS	start_codon	1035293	1035295	.	+	0	ID=IALS00000025595;Parent=IALM00000025648
contig_000567	AUGUSTUS	stop_codon	1036811	1036813	.	+	0	ID=IALST00000025596;Parent=IALM00000025648
contig_000567	AUGUSTUS	gene	1130353	1134402	.	-	.	ID=IAL_22934
contig_000567	AUGUSTUS	mRNA	1130353	1134402	0.37	-	.	ID=IALM00000025649;Parent=IAL_22934;Dbxref=InterPro:IPR009882;desc=Gypsy protein
contig_000567	AUGUSTUS	exon	1130353	1130634	.	-	.	ID=IALE00000080660;Parent=IALM00000025649
contig_000567	AUGUSTUS	exon	1134235	1134402	.	-	.	ID=IALE00000080661;Parent=IALM00000025649
contig_000567	AUGUSTUS	CDS	1130353	1130634	0.56	-	0	ID=IALC00000080660;Parent=IALM00000025649
contig_000567	AUGUSTUS	CDS	1134235	1134402	0.69	-	0	ID=IALC00000080661;Parent=IALM00000025649
contig_000567	AUGUSTUS	intron	1130635	1134234	0.56	-	.	ID=IALI00000055067;Parent=IALM00000025649
contig_000567	AUGUSTUS	start_codon	1134400	1134402	.	-	0	ID=IALS00000025596;Parent=IALM00000025649
contig_000567	AUGUSTUS	stop_codon	1130353	1130355	.	-	0	ID=IALST00000025597;Parent=IALM00000025649
contig_000567	AUGUSTUS	gene	1206635	1206928	.	-	.	ID=IAL_22935
contig_000567	AUGUSTUS	mRNA	1206635	1206928	0.46	-	.	ID=IALM00000025650;Parent=IAL_22935
contig_000567	AUGUSTUS	exon	1206635	1206928	.	-	.	ID=IALE00000080662;Parent=IALM00000025650
contig_000567	AUGUSTUS	CDS	1206635	1206928	0.46	-	0	ID=IALC00000080662;Parent=IALM00000025650
contig_000567	AUGUSTUS	start_codon	1206926	1206928	.	-	0	ID=IALS00000025597;Parent=IALM00000025650
contig_000567	AUGUSTUS	stop_codon	1206635	1206637	.	-	0	ID=IALST00000025598;Parent=IALM00000025650
contig_000567	AUGUSTUS	gene	1210693	1210989	.	-	.	ID=IAL_22936
contig_000567	AUGUSTUS	mRNA	1210693	1210989	0.55	-	.	ID=IALM00000025651;Parent=IAL_22936
contig_000567	AUGUSTUS	exon	1210693	1210989	.	-	.	ID=IALE00000080663;Parent=IALM00000025651
contig_000567	AUGUSTUS	CDS	1210693	1210989	0.55	-	0	ID=IALC00000080663;Parent=IALM00000025651
contig_000567	AUGUSTUS	start_codon	1210987	1210989	.	-	0	ID=IALS00000025598;Parent=IALM00000025651
contig_000567	AUGUSTUS	stop_codon	1210693	1210695	.	-	0	ID=IALST00000025599;Parent=IALM00000025651
contig_000567	AUGUSTUS	gene	1345519	1345821	.	+	.	ID=IAL_22937
contig_000567	AUGUSTUS	mRNA	1345519	1345821	0.96	+	.	ID=IALM00000025652;Parent=IAL_22937
contig_000567	AUGUSTUS	exon	1345519	1345821	.	+	.	ID=IALE00000080664;Parent=IALM00000025652
contig_000567	AUGUSTUS	CDS	1345519	1345821	0.96	+	0	ID=IALC00000080664;Parent=IALM00000025652
contig_000567	AUGUSTUS	start_codon	1345519	1345521	.	+	0	ID=IALS00000025599;Parent=IALM00000025652
contig_000567	AUGUSTUS	stop_codon	1345819	1345821	.	+	0	ID=IALST00000025600;Parent=IALM00000025652
contig_000567	AUGUSTUS	gene	1352278	1353549	.	+	.	ID=IAL_22938
contig_000567	AUGUSTUS	mRNA	1352278	1353549	0.93	+	.	ID=IALM00000025653;Parent=IAL_22938;Dbxref=InterPro:IPR005162,InterPro:IPR001878,InterPro:IPR036875;gO_terms=GO:0003676,GO:0008270;desc=K02A2.6-like
contig_000567	AUGUSTUS	exon	1352278	1353549	.	+	.	ID=IALE00000080665;Parent=IALM00000025653
contig_000567	AUGUSTUS	CDS	1352278	1353549	0.93	+	0	ID=IALC00000080665;Parent=IALM00000025653
contig_000567	AUGUSTUS	start_codon	1352278	1352280	.	+	0	ID=IALS00000025600;Parent=IALM00000025653
contig_000567	AUGUSTUS	stop_codon	1353547	1353549	.	+	0	ID=IALST00000025601;Parent=IALM00000025653
contig_000567	AUGUSTUS	gene	1368458	1368967	.	+	.	ID=IAL_22939
contig_000567	AUGUSTUS	mRNA	1368458	1368967	0.98	+	.	ID=IALM00000025654;Parent=IAL_22939
contig_000567	AUGUSTUS	exon	1368458	1368967	.	+	.	ID=IALE00000080666;Parent=IALM00000025654
contig_000567	AUGUSTUS	CDS	1368458	1368967	0.98	+	0	ID=IALC00000080666;Parent=IALM00000025654
contig_000567	AUGUSTUS	start_codon	1368458	1368460	.	+	0	ID=IALS00000025601;Parent=IALM00000025654
contig_000567	AUGUSTUS	stop_codon	1368965	1368967	.	+	0	ID=IALST00000025602;Parent=IALM00000025654
contig_000567	AUGUSTUS	gene	1369441	1369785	.	+	.	ID=IAL_22940
contig_000567	AUGUSTUS	mRNA	1369441	1369785	0.96	+	.	ID=IALM00000025655;Parent=IAL_22940
contig_000567	AUGUSTUS	exon	1369441	1369785	.	+	.	ID=IALE00000080667;Parent=IALM00000025655
contig_000567	AUGUSTUS	CDS	1369441	1369785	0.96	+	0	ID=IALC00000080667;Parent=IALM00000025655
contig_000567	AUGUSTUS	start_codon	1369441	1369443	.	+	0	ID=IALS00000025602;Parent=IALM00000025655
contig_000567	AUGUSTUS	stop_codon	1369783	1369785	.	+	0	ID=IALST00000025603;Parent=IALM00000025655
contig_000567	AUGUSTUS	gene	1370334	1371002	.	+	.	ID=IAL_22941
contig_000567	AUGUSTUS	mRNA	1370334	1371002	0.93	+	.	ID=IALM00000025656;Parent=IAL_22941
contig_000567	AUGUSTUS	exon	1370334	1371002	.	+	.	ID=IALE00000080668;Parent=IALM00000025656
contig_000567	AUGUSTUS	CDS	1370334	1371002	0.93	+	0	ID=IALC00000080668;Parent=IALM00000025656
contig_000567	AUGUSTUS	start_codon	1370334	1370336	.	+	0	ID=IALS00000025603;Parent=IALM00000025656
contig_000567	AUGUSTUS	stop_codon	1371000	1371002	.	+	0	ID=IALST00000025604;Parent=IALM00000025656
contig_000567	AUGUSTUS	gene	1371406	1372196	.	-	.	ID=IAL_22942
contig_000567	AUGUSTUS	mRNA	1371406	1372196	0.73	-	.	ID=IALM00000025657;Parent=IAL_22942;Dbxref=InterPro:IPR036444,InterPro:IPR013607;gO_terms=GO:0004623,GO:0006644,GO:0050482,GO:0005198
contig_000567	AUGUSTUS	exon	1371406	1371790	.	-	.	ID=IALE00000080669;Parent=IALM00000025657
contig_000567	AUGUSTUS	exon	1371841	1372196	.	-	.	ID=IALE00000080670;Parent=IALM00000025657
contig_000567	AUGUSTUS	CDS	1371406	1371790	0.73	-	1	ID=IALC00000080669;Parent=IALM00000025657
contig_000567	AUGUSTUS	CDS	1371841	1372196	0.86	-	0	ID=IALC00000080670;Parent=IALM00000025657
contig_000567	AUGUSTUS	intron	1371791	1371840	0.78	-	.	ID=IALI00000055068;Parent=IALM00000025657
contig_000567	AUGUSTUS	start_codon	1372194	1372196	.	-	0	ID=IALS00000025604;Parent=IALM00000025657
contig_000567	AUGUSTUS	stop_codon	1371406	1371408	.	-	0	ID=IALST00000025605;Parent=IALM00000025657
contig_000567	AUGUSTUS	gene	1372274	1374172	.	+	.	ID=IAL_22943
contig_000567	AUGUSTUS	mRNA	1372274	1374172	0.53	+	.	ID=IALM00000025658;Parent=IAL_22943;Dbxref=InterPro:IPR006758;desc=Integrase core domain
contig_000567	AUGUSTUS	exon	1372274	1372956	.	+	.	ID=IALE00000080671;Parent=IALM00000025658
contig_000567	AUGUSTUS	exon	1373557	1374172	.	+	.	ID=IALE00000080672;Parent=IALM00000025658
contig_000567	AUGUSTUS	CDS	1372274	1372956	0.72	+	0	ID=IALC00000080671;Parent=IALM00000025658
contig_000567	AUGUSTUS	CDS	1373557	1374172	0.74	+	1	ID=IALC00000080672;Parent=IALM00000025658
contig_000567	AUGUSTUS	intron	1372957	1373556	0.69	+	.	ID=IALI00000055069;Parent=IALM00000025658
contig_000567	AUGUSTUS	start_codon	1372274	1372276	.	+	0	ID=IALS00000025605;Parent=IALM00000025658
contig_000567	AUGUSTUS	stop_codon	1374170	1374172	.	+	0	ID=IALST00000025606;Parent=IALM00000025658
contig_000567	AUGUSTUS	gene	1374266	1375443	.	+	.	ID=IAL_22944
contig_000567	AUGUSTUS	mRNA	1374266	1375443	0.28	+	.	ID=IALM00000025659;Parent=IAL_22944;Dbxref=InterPro:IPR001584,InterPro:IPR016197,InterPro:IPR012337,InterPro:IPR000953,InterPro:IPR036397;gO_terms=GO:0015074,GO:0003676;desc=transposition, RNA-mediated
contig_000567	AUGUSTUS	exon	1374266	1374486	.	+	.	ID=IALE00000080673;Parent=IALM00000025659
contig_000567	AUGUSTUS	exon	1374570	1375443	.	+	.	ID=IALE00000080674;Parent=IALM00000025659
contig_000567	AUGUSTUS	CDS	1374266	1374486	0.49	+	0	ID=IALC00000080673;Parent=IALM00000025659
contig_000567	AUGUSTUS	CDS	1374570	1375443	0.44	+	1	ID=IALC00000080674;Parent=IALM00000025659
contig_000567	AUGUSTUS	intron	1374487	1374569	0.59	+	.	ID=IALI00000055070;Parent=IALM00000025659
contig_000567	AUGUSTUS	start_codon	1374266	1374268	.	+	0	ID=IALS00000025606;Parent=IALM00000025659
contig_000567	AUGUSTUS	stop_codon	1375441	1375443	.	+	0	ID=IALST00000025607;Parent=IALM00000025659
contig_000567	AUGUSTUS	gene	1375543	1376229	.	+	.	ID=IAL_22945
contig_000567	AUGUSTUS	mRNA	1375543	1376229	0.76	+	.	ID=IALM00000025660;Parent=IAL_22945
contig_000567	AUGUSTUS	exon	1375543	1376229	.	+	.	ID=IALE00000080675;Parent=IALM00000025660
contig_000567	AUGUSTUS	CDS	1375543	1376229	0.76	+	0	ID=IALC00000080675;Parent=IALM00000025660
contig_000567	AUGUSTUS	start_codon	1375543	1375545	.	+	0	ID=IALS00000025607;Parent=IALM00000025660
contig_000567	AUGUSTUS	stop_codon	1376227	1376229	.	+	0	ID=IALST00000025608;Parent=IALM00000025660
contig_000567	AUGUSTUS	gene	1376365	1377534	.	+	.	ID=IAL_22946
contig_000567	AUGUSTUS	mRNA	1376365	1377534	0.95	+	.	ID=IALM00000025661;Parent=IAL_22946;Dbxref=InterPro:IPR049512
contig_000567	AUGUSTUS	exon	1376365	1377534	.	+	.	ID=IALE00000080676;Parent=IALM00000025661
contig_000567	AUGUSTUS	CDS	1376365	1377534	0.95	+	0	ID=IALC00000080676;Parent=IALM00000025661
contig_000567	AUGUSTUS	start_codon	1376365	1376367	.	+	0	ID=IALS00000025608;Parent=IALM00000025661
contig_000567	AUGUSTUS	stop_codon	1377532	1377534	.	+	0	ID=IALST00000025609;Parent=IALM00000025661
contig_000567	AUGUSTUS	gene	1387022	1387324	.	+	.	ID=IAL_22947
contig_000567	AUGUSTUS	mRNA	1387022	1387324	0.9	+	.	ID=IALM00000025662;Parent=IAL_22947
contig_000567	AUGUSTUS	exon	1387022	1387324	.	+	.	ID=IALE00000080677;Parent=IALM00000025662
contig_000567	AUGUSTUS	CDS	1387022	1387324	0.9	+	0	ID=IALC00000080677;Parent=IALM00000025662
contig_000567	AUGUSTUS	start_codon	1387022	1387024	.	+	0	ID=IALS00000025609;Parent=IALM00000025662
contig_000567	AUGUSTUS	stop_codon	1387322	1387324	.	+	0	ID=IALST00000025610;Parent=IALM00000025662
contig_000567	AUGUSTUS	gene	1393802	1399524	.	+	.	ID=IAL_22948
contig_000567	AUGUSTUS	mRNA	1393802	1399524	0.1	+	.	ID=IALM00000025663;Parent=IAL_22948;Dbxref=InterPro:IPR036875,InterPro:IPR043502,InterPro:IPR001878;gO_terms=GO:0003676,GO:0008270;desc=K02A2.6-like
contig_000567	AUGUSTUS	exon	1393802	1394259	.	+	.	ID=IALE00000080678;Parent=IALM00000025663
contig_000567	AUGUSTUS	exon	1394721	1394982	.	+	.	ID=IALE00000080679;Parent=IALM00000025663
contig_000567	AUGUSTUS	exon	1395098	1395135	.	+	.	ID=IALE00000080680;Parent=IALM00000025663
contig_000567	AUGUSTUS	exon	1395197	1395743	.	+	.	ID=IALE00000080681;Parent=IALM00000025663
contig_000567	AUGUSTUS	exon	1398742	1399524	.	+	.	ID=IALE00000080682;Parent=IALM00000025663
contig_000567	AUGUSTUS	CDS	1393802	1394259	0.5	+	0	ID=IALC00000080678;Parent=IALM00000025663
contig_000567	AUGUSTUS	CDS	1394721	1394982	0.24	+	1	ID=IALC00000080679;Parent=IALM00000025663
contig_000567	AUGUSTUS	CDS	1395098	1395135	0.27	+	0	ID=IALC00000080680;Parent=IALM00000025663
contig_000567	AUGUSTUS	CDS	1395197	1395743	0.22	+	1	ID=IALC00000080681;Parent=IALM00000025663
contig_000567	AUGUSTUS	CDS	1398742	1399524	0.9	+	0	ID=IALC00000080682;Parent=IALM00000025663
contig_000567	AUGUSTUS	intron	1394260	1394720	0.45	+	.	ID=IALI00000055071;Parent=IALM00000025663
contig_000567	AUGUSTUS	intron	1394983	1395097	0.19	+	.	ID=IALI00000055072;Parent=IALM00000025663
contig_000567	AUGUSTUS	intron	1395136	1395196	0.23	+	.	ID=IALI00000055073;Parent=IALM00000025663
contig_000567	AUGUSTUS	intron	1395744	1398741	0.53	+	.	ID=IALI00000055074;Parent=IALM00000025663
contig_000567	AUGUSTUS	start_codon	1393802	1393804	.	+	0	ID=IALS00000025610;Parent=IALM00000025663
contig_000567	AUGUSTUS	stop_codon	1399522	1399524	.	+	0	ID=IALST00000025611;Parent=IALM00000025663
contig_000567	AUGUSTUS	gene	1579181	1579483	.	+	.	ID=IAL_22949
contig_000567	AUGUSTUS	mRNA	1579181	1579483	1	+	.	ID=IALM00000025664;Parent=IAL_22949
contig_000567	AUGUSTUS	exon	1579181	1579483	.	+	.	ID=IALE00000080683;Parent=IALM00000025664
contig_000567	AUGUSTUS	CDS	1579181	1579483	1	+	0	ID=IALC00000080683;Parent=IALM00000025664
contig_000567	AUGUSTUS	start_codon	1579181	1579183	.	+	0	ID=IALS00000025611;Parent=IALM00000025664
contig_000567	AUGUSTUS	stop_codon	1579481	1579483	.	+	0	ID=IALST00000025612;Parent=IALM00000025664
contig_000568	AUGUSTUS	gene	60939	62641	.	+	.	ID=IAL_22950
contig_000568	AUGUSTUS	mRNA	60939	62641	0.43	+	.	ID=IALM00000025665;Parent=IAL_22950
contig_000568	AUGUSTUS	exon	60939	61029	.	+	.	ID=IALE00000080684;Parent=IALM00000025665
contig_000568	AUGUSTUS	exon	62448	62641	.	+	.	ID=IALE00000080685;Parent=IALM00000025665
contig_000568	AUGUSTUS	CDS	60939	61029	0.43	+	0	ID=IALC00000080684;Parent=IALM00000025665
contig_000568	AUGUSTUS	CDS	62448	62641	0.88	+	2	ID=IALC00000080685;Parent=IALM00000025665
contig_000568	AUGUSTUS	intron	61030	62447	0.45	+	.	ID=IALI00000055075;Parent=IALM00000025665
contig_000568	AUGUSTUS	start_codon	60939	60941	.	+	0	ID=IALS00000025612;Parent=IALM00000025665
contig_000568	AUGUSTUS	stop_codon	62639	62641	.	+	0	ID=IALST00000025613;Parent=IALM00000025665
contig_000568	AUGUSTUS	gene	71020	71301	.	-	.	ID=IAL_22951
contig_000568	AUGUSTUS	mRNA	71020	71301	0.99	-	.	ID=IALM00000025666;Parent=IAL_22951
contig_000568	AUGUSTUS	exon	71020	71301	.	-	.	ID=IALE00000080686;Parent=IALM00000025666
contig_000568	AUGUSTUS	CDS	71020	71301	0.99	-	0	ID=IALC00000080686;Parent=IALM00000025666
contig_000568	AUGUSTUS	start_codon	71299	71301	.	-	0	ID=IALS00000025613;Parent=IALM00000025666
contig_000568	AUGUSTUS	stop_codon	71020	71022	.	-	0	ID=IALST00000025614;Parent=IALM00000025666
contig_000568	AUGUSTUS	gene	115649	116469	.	-	.	ID=IAL_22952
contig_000568	AUGUSTUS	mRNA	115649	116469	0.38	-	.	ID=IALM00000025667;Parent=IAL_22952;Dbxref=InterPro:IPR036397,InterPro:IPR001584,InterPro:IPR050951,InterPro:IPR012337;gO_terms=GO:0003676,GO:0015074;desc=Integrase core domain
contig_000568	AUGUSTUS	exon	115649	116281	.	-	.	ID=IALE00000080687;Parent=IALM00000025667
contig_000568	AUGUSTUS	exon	116329	116469	.	-	.	ID=IALE00000080688;Parent=IALM00000025667
contig_000568	AUGUSTUS	CDS	115649	116281	0.96	-	0	ID=IALC00000080687;Parent=IALM00000025667
contig_000568	AUGUSTUS	CDS	116329	116469	0.4	-	0	ID=IALC00000080688;Parent=IALM00000025667
contig_000568	AUGUSTUS	intron	116282	116328	0.69	-	.	ID=IALI00000055076;Parent=IALM00000025667
contig_000568	AUGUSTUS	start_codon	116467	116469	.	-	0	ID=IALS00000025614;Parent=IALM00000025667
contig_000568	AUGUSTUS	stop_codon	115649	115651	.	-	0	ID=IALST00000025615;Parent=IALM00000025667
contig_000568	AUGUSTUS	gene	116899	117342	.	-	.	ID=IAL_22953
contig_000568	AUGUSTUS	mRNA	116899	117342	0.79	-	.	ID=IALM00000025668;Parent=IAL_22953;Dbxref=InterPro:IPR041373,InterPro:IPR043502,InterPro:IPR050951;desc=Integrase core domain
contig_000568	AUGUSTUS	exon	116899	117342	.	-	.	ID=IALE00000080689;Parent=IALM00000025668
contig_000568	AUGUSTUS	CDS	116899	117342	0.79	-	0	ID=IALC00000080689;Parent=IALM00000025668
contig_000568	AUGUSTUS	start_codon	117340	117342	.	-	0	ID=IALS00000025615;Parent=IALM00000025668
contig_000568	AUGUSTUS	stop_codon	116899	116901	.	-	0	ID=IALST00000025616;Parent=IALM00000025668
contig_000568	AUGUSTUS	gene	150068	150846	.	-	.	ID=IAL_22954
contig_000568	AUGUSTUS	mRNA	150068	150846	0.2	-	.	ID=IALM00000025669;Parent=IAL_22954;Dbxref=InterPro:IPR050863,InterPro:IPR004875;gO_terms=GO:0003676;desc=DNA binding
contig_000568	AUGUSTUS	exon	150068	150216	.	-	.	ID=IALE00000080690;Parent=IALM00000025669
contig_000568	AUGUSTUS	exon	150281	150425	.	-	.	ID=IALE00000080691;Parent=IALM00000025669
contig_000568	AUGUSTUS	exon	150486	150598	.	-	.	ID=IALE00000080692;Parent=IALM00000025669
contig_000568	AUGUSTUS	exon	150663	150846	.	-	.	ID=IALE00000080693;Parent=IALM00000025669
contig_000568	AUGUSTUS	CDS	150068	150216	0.4	-	2	ID=IALC00000080690;Parent=IALM00000025669
contig_000568	AUGUSTUS	CDS	150281	150425	0.97	-	0	ID=IALC00000080691;Parent=IALM00000025669
contig_000568	AUGUSTUS	CDS	150486	150598	0.53	-	2	ID=IALC00000080692;Parent=IALM00000025669
contig_000568	AUGUSTUS	CDS	150663	150846	0.87	-	0	ID=IALC00000080693;Parent=IALM00000025669
contig_000568	AUGUSTUS	intron	150217	150280	0.39	-	.	ID=IALI00000055077;Parent=IALM00000025669
contig_000568	AUGUSTUS	intron	150426	150485	1	-	.	ID=IALI00000055078;Parent=IALM00000025669
contig_000568	AUGUSTUS	intron	150599	150662	0.53	-	.	ID=IALI00000055079;Parent=IALM00000025669
contig_000568	AUGUSTUS	start_codon	150844	150846	.	-	0	ID=IALS00000025616;Parent=IALM00000025669
contig_000568	AUGUSTUS	stop_codon	150068	150070	.	-	0	ID=IALST00000025617;Parent=IALM00000025669
contig_000568	AUGUSTUS	gene	150994	151386	.	-	.	ID=IAL_22955
contig_000568	AUGUSTUS	mRNA	150994	151386	1	-	.	ID=IALM00000025670;Parent=IAL_22955;Dbxref=InterPro:IPR006600,InterPro:IPR009057,InterPro:IPR050863;desc=DNA binding
contig_000568	AUGUSTUS	exon	150994	151386	.	-	.	ID=IALE00000080694;Parent=IALM00000025670
contig_000568	AUGUSTUS	CDS	150994	151386	1	-	0	ID=IALC00000080694;Parent=IALM00000025670
contig_000568	AUGUSTUS	start_codon	151384	151386	.	-	0	ID=IALS00000025617;Parent=IALM00000025670
contig_000568	AUGUSTUS	stop_codon	150994	150996	.	-	0	ID=IALST00000025618;Parent=IALM00000025670
contig_000568	AUGUSTUS	gene	195728	196338	.	-	.	ID=IAL_22956
contig_000568	AUGUSTUS	mRNA	195728	196338	0.55	-	.	ID=IALM00000025671;Parent=IAL_22956
contig_000568	AUGUSTUS	exon	195728	196019	.	-	.	ID=IALE00000080695;Parent=IALM00000025671
contig_000568	AUGUSTUS	exon	196145	196338	.	-	.	ID=IALE00000080696;Parent=IALM00000025671
contig_000568	AUGUSTUS	CDS	195728	196019	0.9	-	1	ID=IALC00000080695;Parent=IALM00000025671
contig_000568	AUGUSTUS	CDS	196145	196338	0.61	-	0	ID=IALC00000080696;Parent=IALM00000025671
contig_000568	AUGUSTUS	intron	196020	196144	0.97	-	.	ID=IALI00000055080;Parent=IALM00000025671
contig_000568	AUGUSTUS	start_codon	196336	196338	.	-	0	ID=IALS00000025618;Parent=IALM00000025671
contig_000568	AUGUSTUS	stop_codon	195728	195730	.	-	0	ID=IALST00000025619;Parent=IALM00000025671
contig_000568	AUGUSTUS	gene	197180	197608	.	-	.	ID=IAL_22957
contig_000568	AUGUSTUS	mRNA	197180	197608	0.88	-	.	ID=IALM00000025672;Parent=IAL_22957
contig_000568	AUGUSTUS	exon	197180	197608	.	-	.	ID=IALE00000080697;Parent=IALM00000025672
contig_000568	AUGUSTUS	CDS	197180	197608	0.88	-	0	ID=IALC00000080697;Parent=IALM00000025672
contig_000568	AUGUSTUS	start_codon	197606	197608	.	-	0	ID=IALS00000025619;Parent=IALM00000025672
contig_000568	AUGUSTUS	stop_codon	197180	197182	.	-	0	ID=IALST00000025620;Parent=IALM00000025672
contig_000570	AUGUSTUS	gene	1	17653	.	+	.	ID=IAL_22958
contig_000570	AUGUSTUS	mRNA	1	17653	0.81	+	.	ID=IALM00000025673;Parent=IAL_22958;Dbxref=InterPro:IPR026103,InterPro:IPR045249,InterPro:IPR027806;desc=Transposase DDE domain
contig_000570	AUGUSTUS	exon	1	16411	.	+	.	ID=IALE00000080698;Parent=IALM00000025673
contig_000570	AUGUSTUS	exon	16945	17653	.	+	.	ID=IALE00000080699;Parent=IALM00000025673
contig_000570	AUGUSTUS	CDS	16329	16411	1	+	0	ID=IALC00000080698;Parent=IALM00000025673
contig_000570	AUGUSTUS	CDS	16945	17653	0.84	+	1	ID=IALC00000080699;Parent=IALM00000025673
contig_000570	AGAT	five_prime_UTR	1	16328	.	+	.	ID=IALF00000000029;Parent=IALM00000025673
contig_000570	AUGUSTUS	intron	1	16328	0.97	+	.	ID=IALI00000055081;Parent=IALM00000025673
contig_000570	AUGUSTUS	intron	16412	16944	1	+	.	ID=IALI00000055082;Parent=IALM00000025673
contig_000570	AUGUSTUS	stop_codon	17651	17653	.	+	0	ID=IALST00000025621;Parent=IALM00000025673
contig_000570	AUGUSTUS	gene	133944	134540	.	-	.	ID=IAL_22959
contig_000570	AUGUSTUS	mRNA	133944	134540	1	-	.	ID=IALM00000025674;Parent=IAL_22959;Dbxref=InterPro:IPR000182,InterPro:IPR016181,InterPro:IPR045047;gO_terms=GO:0000003,GO:0003006,GO:0003674,GO:0003824,GO:0004596,GO:0005575,GO:0005622,GO:0005623,GO:0005634,GO:0005730,GO:0005737,GO:0005829,GO:0005840,GO:0006323,GO:0006325,GO:0006464,GO:0006473,GO:0006474,GO:0006475,GO:0006807,GO:0006996,GO:0007063,GO:0007088,GO:0007276,GO:0007281,GO:0007292,GO:0007346,GO:0008080,GO:0008150,GO:0008152,GO:0009987,GO:0010467,GO:0010564,GO:0010639,GO:0010948,GO:0016043,GO:0016407,GO:0016410,GO:0016569,GO:0016570,GO:0016573,GO:0016740,GO:0016746,GO:0016747,GO:0017198,GO:0018002,GO:0018193,GO:0018200,GO:0018205,GO:0018209,GO:0018393,GO:0018394,GO:0019538,GO:0019953,GO:0022412,GO:0022414,GO:0022626,GO:0030154,GO:0030920,GO:0031248,GO:0031365,GO:0031414,GO:0031415,GO:0031974,GO:0031981,GO:0032501,GO:0032502,GO:0032504,GO:0032991,GO:0033043,GO:0033044,GO:0033045,GO:0033046,GO:0033047,GO:0033048,GO:0034091,GO:0034092,GO:0034182,GO:0034183,GO:0034212,GO:0036211,GO:0043170,GO:0043226,GO:0043227,GO:0043228,GO:0043229,GO:0043231,GO:0043232,GO:0043233,GO:0043412,GO:0043543,GO:0044237,GO:0044238,GO:0044260,GO:0044267,GO:0044422,GO:0044424,GO:0044428,GO:0044444,GO:0044445,GO:0044446,GO:0044464,GO:0044703,GO:0045786,GO:0045839,GO:0045875,GO:0045930,GO:0048468,GO:0048477,GO:0048519,GO:0048523,GO:0048609,GO:0048856,GO:0048869,GO:0050789,GO:0050794,GO:0051128,GO:0051129,GO:0051276,GO:0051604,GO:0051704,GO:0051726,GO:0051783,GO:0051784,GO:0051983,GO:0051985,GO:0065007,GO:0070013,GO:0070602,GO:0071103,GO:0071704,GO:0071840,GO:1901564,GO:1902493,GO:1902494,GO:1990189,GO:1990190,GO:1990234,GO:1990904,GO:2000718,GO:2000719,GO:2001251-GO:0016747;desc=N-acetyltransferase activity
contig_000570	AUGUSTUS	exon	133944	134540	.	-	.	ID=IALE00000080700;Parent=IALM00000025674
contig_000570	AUGUSTUS	CDS	133944	134540	1	-	0	ID=IALC00000080700;Parent=IALM00000025674
contig_000570	AUGUSTUS	start_codon	134538	134540	.	-	0	ID=IALS00000025620;Parent=IALM00000025674
contig_000570	AUGUSTUS	stop_codon	133944	133946	.	-	0	ID=IALST00000025622;Parent=IALM00000025674
contig_000570	AUGUSTUS	gene	148518	149324	.	+	.	ID=IAL_22960
contig_000570	AUGUSTUS	mRNA	148518	149324	1	+	.	ID=IALM00000025675;Parent=IAL_22960;Dbxref=InterPro:IPR021757,InterPro:IPR040008,InterPro:IPR015797,InterPro:IPR033650;gO_terms=GO:0000313,GO:0000315,GO:0003674,GO:0003735,GO:0005198,GO:0005575,GO:0005622,GO:0005623,GO:0005634,GO:0005654,GO:0005737,GO:0005739,GO:0005740,GO:0005743,GO:0005759,GO:0005761,GO:0005762,GO:0005840,GO:0006412,GO:0006414,GO:0006415,GO:0006518,GO:0006807,GO:0008150,GO:0008152,GO:0009058,GO:0009059,GO:0009987,GO:0010467,GO:0015934,GO:0016020,GO:0016043,GO:0019538,GO:0019866,GO:0022411,GO:0030054,GO:0031090,GO:0031966,GO:0031967,GO:0031974,GO:0031975,GO:0031981,GO:0032543,GO:0032984,GO:0032991,GO:0034641,GO:0034645,GO:0043043,GO:0043170,GO:0043226,GO:0043227,GO:0043228,GO:0043229,GO:0043231,GO:0043232,GO:0043233,GO:0043603,GO:0043604,GO:0043624,GO:0043933,GO:0044237,GO:0044238,GO:0044249,GO:0044260,GO:0044267,GO:0044271,GO:0044391,GO:0044422,GO:0044424,GO:0044428,GO:0044429,GO:0044444,GO:0044446,GO:0044464,GO:0070013,GO:0070125,GO:0070126,GO:0071704,GO:0071840,GO:0098798,GO:0140053,GO:1901564,GO:1901566,GO:1901576,GO:1990904-GO:0003735;desc=Hydrolase activity
contig_000570	AUGUSTUS	exon	148518	149324	.	+	.	ID=IALE00000080701;Parent=IALM00000025675
contig_000570	AUGUSTUS	CDS	148518	149324	1	+	0	ID=IALC00000080701;Parent=IALM00000025675
contig_000570	AUGUSTUS	start_codon	148518	148520	.	+	0	ID=IALS00000025621;Parent=IALM00000025675
contig_000570	AUGUSTUS	stop_codon	149322	149324	.	+	0	ID=IALST00000025623;Parent=IALM00000025675
contig_000570	AUGUSTUS	gene	158799	163135	.	+	.	ID=IAL_22961
contig_000570	AUGUSTUS	mRNA	158799	163135	1	+	.	ID=IALM00000025676;Parent=IAL_22961
contig_000570	AUGUSTUS	exon	158799	159123	.	+	.	ID=IALE00000080702;Parent=IALM00000025676
contig_000570	AUGUSTUS	exon	162921	163135	.	+	.	ID=IALE00000080703;Parent=IALM00000025676
contig_000570	AUGUSTUS	CDS	158799	159123	1	+	0	ID=IALC00000080702;Parent=IALM00000025676
contig_000570	AUGUSTUS	CDS	162921	163135	1	+	2	ID=IALC00000080703;Parent=IALM00000025676
contig_000570	AUGUSTUS	intron	159124	162920	1	+	.	ID=IALI00000055083;Parent=IALM00000025676
contig_000570	AUGUSTUS	start_codon	158799	158801	.	+	0	ID=IALS00000025622;Parent=IALM00000025676
contig_000570	AUGUSTUS	stop_codon	163133	163135	.	+	0	ID=IALST00000025624;Parent=IALM00000025676
contig_000570	AUGUSTUS	gene	165964	167249	.	-	.	ID=IAL_22962
contig_000570	AUGUSTUS	mRNA	165964	167249	0.98	-	.	ID=IALM00000025677;Parent=IAL_22962
contig_000570	AUGUSTUS	exon	165964	166200	.	-	.	ID=IALE00000080704;Parent=IALM00000025677
contig_000570	AUGUSTUS	exon	167169	167249	.	-	.	ID=IALE00000080705;Parent=IALM00000025677
contig_000570	AUGUSTUS	CDS	165964	166200	1	-	0	ID=IALC00000080704;Parent=IALM00000025677
contig_000570	AUGUSTUS	CDS	167169	167249	0.98	-	0	ID=IALC00000080705;Parent=IALM00000025677
contig_000570	AUGUSTUS	intron	166201	167168	0.98	-	.	ID=IALI00000055084;Parent=IALM00000025677
contig_000570	AUGUSTUS	start_codon	167247	167249	.	-	0	ID=IALS00000025623;Parent=IALM00000025677
contig_000570	AUGUSTUS	stop_codon	165964	165966	.	-	0	ID=IALST00000025625;Parent=IALM00000025677
contig_000570	AUGUSTUS	gene	177807	179092	.	-	.	ID=IAL_22963
contig_000570	AUGUSTUS	mRNA	177807	179092	1	-	.	ID=IALM00000025678;Parent=IAL_22963
contig_000570	AUGUSTUS	exon	177807	178043	.	-	.	ID=IALE00000080706;Parent=IALM00000025678
contig_000570	AUGUSTUS	exon	179012	179092	.	-	.	ID=IALE00000080707;Parent=IALM00000025678
contig_000570	AUGUSTUS	CDS	177807	178043	1	-	0	ID=IALC00000080706;Parent=IALM00000025678
contig_000570	AUGUSTUS	CDS	179012	179092	1	-	0	ID=IALC00000080707;Parent=IALM00000025678
contig_000570	AUGUSTUS	intron	178044	179011	1	-	.	ID=IALI00000055085;Parent=IALM00000025678
contig_000570	AUGUSTUS	start_codon	179090	179092	.	-	0	ID=IALS00000025624;Parent=IALM00000025678
contig_000570	AUGUSTUS	stop_codon	177807	177809	.	-	0	ID=IALST00000025626;Parent=IALM00000025678
contig_000570	AUGUSTUS	gene	184686	185838	.	+	.	ID=IAL_22964
contig_000570	AUGUSTUS	mRNA	184686	185838	0.48	+	.	ID=IALM00000025679;Parent=IAL_22964
contig_000570	AUGUSTUS	exon	184686	184720	.	+	.	ID=IALE00000080708;Parent=IALM00000025679
contig_000570	AUGUSTUS	exon	185509	185602	.	+	.	ID=IALE00000080709;Parent=IALM00000025679
contig_000570	AUGUSTUS	exon	185665	185838	.	+	.	ID=IALE00000080710;Parent=IALM00000025679
contig_000570	AUGUSTUS	CDS	184686	184720	0.51	+	0	ID=IALC00000080708;Parent=IALM00000025679
contig_000570	AUGUSTUS	CDS	185509	185602	0.94	+	1	ID=IALC00000080709;Parent=IALM00000025679
contig_000570	AUGUSTUS	CDS	185665	185838	1	+	0	ID=IALC00000080710;Parent=IALM00000025679
contig_000570	AUGUSTUS	intron	184721	185508	0.92	+	.	ID=IALI00000055086;Parent=IALM00000025679
contig_000570	AUGUSTUS	intron	185603	185664	1	+	.	ID=IALI00000055087;Parent=IALM00000025679
contig_000570	AUGUSTUS	start_codon	184686	184688	.	+	0	ID=IALS00000025625;Parent=IALM00000025679
contig_000570	AUGUSTUS	stop_codon	185836	185838	.	+	0	ID=IALST00000025627;Parent=IALM00000025679
contig_000570	AUGUSTUS	gene	189167	192958	.	-	.	ID=IAL_22965
contig_000570	AUGUSTUS	mRNA	189167	192958	1	-	.	ID=IALM00000025680;Parent=IAL_22965;Dbxref=InterPro:IPR002138,InterPro:IPR015917,InterPro:IPR002398,InterPro:IPR011600,InterPro:IPR001309,InterPro:IPR029030,InterPro:IPR011029;gO_terms=GO:0000003,GO:0000902,GO:0000904,GO:0001654,GO:0001700,GO:0002165,GO:0002376,GO:0003006,GO:0003674,GO:0003824,GO:0004175,GO:0004197,GO:0005488,GO:0005515,GO:0005575,GO:0005622,GO:0005623,GO:0005737,GO:0005829,GO:0006508,GO:0006582,GO:0006725,GO:0006807,GO:0006915,GO:0006919,GO:0006950,GO:0006952,GO:0006955,GO:0007154,GO:0007165,GO:0007275,GO:0007276,GO:0007281,GO:0007283,GO:0007286,GO:0007291,GO:0007292,GO:0007349,GO:0007399,GO:0007417,GO:0007423,GO:0007431,GO:0007435,GO:0007516,GO:0007552,GO:0007568,GO:0008150,GO:0008152,GO:0008219,GO:0008233,GO:0008234,GO:0008258,GO:0008285,GO:0008340,GO:0009653,GO:0009790,GO:0009791,GO:0009792,GO:0009886,GO:0009887,GO:0009893,GO:0009894,GO:0009966,GO:0009967,GO:0009987,GO:0010259,GO:0010467,GO:0010506,GO:0010604,GO:0010623,GO:0010646,GO:0010647,GO:0010720,GO:0010939,GO:0010940,GO:0010941,GO:0010942,GO:0010950,GO:0010952,GO:0012501,GO:0016043,GO:0016322,GO:0016358,GO:0016485,GO:0016540,GO:0016787,GO:0018958,GO:0019222,GO:0019538,GO:0019748,GO:0019904,GO:0019953,GO:0021700,GO:0022008,GO:0022412,GO:0022414,GO:0022416,GO:0022603,GO:0022607,GO:0022612,GO:0023051,GO:0023052,GO:0023056,GO:0030030,GO:0030154,GO:0030162,GO:0030182,GO:0031175,GO:0031323,GO:0031325,GO:0031329,GO:0031638,GO:0032268,GO:0032270,GO:0032501,GO:0032502,GO:0032504,GO:0032989,GO:0032990,GO:0032991,GO:0035006,GO:0035070,GO:0035234,GO:0035272,GO:0042127,GO:0042386,GO:0042440,GO:0042551,GO:0042802,GO:0042803,GO:0042981,GO:0043065,GO:0043067,GO:0043068,GO:0043085,GO:0043170,GO:0043280,GO:0043281,GO:0043293,GO:0043933,GO:0044085,GO:0044093,GO:0044237,GO:0044238,GO:0044424,GO:0044444,GO:0044445,GO:0044464,GO:0044703,GO:0045087,GO:0045476,GO:0045595,GO:0045597,GO:0045862,GO:0046668,GO:0046669,GO:0046670,GO:0046672,GO:0046983,GO:0048232,GO:0048468,GO:0048469,GO:0048477,GO:0048513,GO:0048515,GO:0048518,GO:0048519,GO:0048522,GO:0048523,GO:0048583,GO:0048584,GO:0048598,GO:0048609,GO:0048646,GO:0048666,GO:0048667,GO:0048699,GO:0048707,GO:0048731,GO:0048732,GO:0048749,GO:0048812,GO:0048813,GO:0048856,GO:0048858,GO:0048869,GO:0050700,GO:0050789,GO:0050790,GO:0050793,GO:0050794,GO:0050896,GO:0051094,GO:0051171,GO:0051173,GO:0051239,GO:0051240,GO:0051246,GO:0051247,GO:0051259,GO:0051291,GO:0051336,GO:0051345,GO:0051604,GO:0051704,GO:0051716,GO:0052547,GO:0052548,GO:0060033,GO:0060255,GO:0060284,GO:0065003,GO:0065007,GO:0065009,GO:0070011,GO:0071695,GO:0071704,GO:0071840,GO:0080090,GO:0097153,GO:0097190,GO:0097194,GO:0097199,GO:0097200,GO:0120036,GO:0120039,GO:0140096,GO:1901360,GO:1901564,GO:1901615,GO:1902742,GO:2000026,GO:2000027,GO:2000116,GO:2001056,GO:2001233,GO:2001235,GO:2001267,GO:2001269-GO:0004197;desc=Cysteine-type endopeptidase activity.
contig_000570	AUGUSTUS	exon	189167	190045	.	-	.	ID=IALE00000080711;Parent=IALM00000025680
contig_000570	AUGUSTUS	exon	192527	192958	.	-	.	ID=IALE00000080712;Parent=IALM00000025680
contig_000570	AUGUSTUS	CDS	189167	190045	1	-	0	ID=IALC00000080711;Parent=IALM00000025680
contig_000570	AUGUSTUS	CDS	192527	192958	1	-	0	ID=IALC00000080712;Parent=IALM00000025680
contig_000570	AUGUSTUS	intron	190046	192526	1	-	.	ID=IALI00000055088;Parent=IALM00000025680
contig_000570	AUGUSTUS	start_codon	192956	192958	.	-	0	ID=IALS00000025626;Parent=IALM00000025680
contig_000570	AUGUSTUS	stop_codon	189167	189169	.	-	0	ID=IALST00000025628;Parent=IALM00000025680
contig_000570	AUGUSTUS	gene	195732	196474	.	+	.	ID=IAL_22966
contig_000570	AUGUSTUS	mRNA	195732	196474	1	+	.	ID=IALM00000025681;Parent=IAL_22966;Dbxref=InterPro:IPR029338;desc=Tumour suppressing sub-chromosomal transferable candidate 4
contig_000570	AUGUSTUS	exon	195732	195998	.	+	.	ID=IALE00000080713;Parent=IALM00000025681
contig_000570	AUGUSTUS	exon	196058	196474	.	+	.	ID=IALE00000080714;Parent=IALM00000025681
contig_000570	AUGUSTUS	CDS	195732	195998	1	+	0	ID=IALC00000080713;Parent=IALM00000025681
contig_000570	AUGUSTUS	CDS	196058	196474	1	+	0	ID=IALC00000080714;Parent=IALM00000025681
contig_000570	AUGUSTUS	intron	195999	196057	1	+	.	ID=IALI00000055089;Parent=IALM00000025681
contig_000570	AUGUSTUS	start_codon	195732	195734	.	+	0	ID=IALS00000025627;Parent=IALM00000025681
contig_000570	AUGUSTUS	stop_codon	196472	196474	.	+	0	ID=IALST00000025629;Parent=IALM00000025681
contig_000570	AUGUSTUS	gene	238506	238829	.	-	.	ID=IAL_22967
contig_000570	AUGUSTUS	mRNA	238506	238829	1	-	.	ID=IALM00000025682;Parent=IAL_22967;desc=ATP binding. It is involved in the biological process described with protein phosphorylation
contig_000570	AUGUSTUS	exon	238506	238829	.	-	.	ID=IALE00000080715;Parent=IALM00000025682
contig_000570	AUGUSTUS	CDS	238506	238829	1	-	0	ID=IALC00000080715;Parent=IALM00000025682
contig_000570	AUGUSTUS	start_codon	238827	238829	.	-	0	ID=IALS00000025628;Parent=IALM00000025682
contig_000570	AUGUSTUS	stop_codon	238506	238508	.	-	0	ID=IALST00000025630;Parent=IALM00000025682
contig_000570	AUGUSTUS	gene	261048	348883	.	-	.	ID=IAL_22968
contig_000570	AUGUSTUS	mRNA	261048	348883	0.36	-	.	ID=IALM00000025683;Parent=IAL_22968;Dbxref=InterPro:IPR000719,InterPro:IPR011989,InterPro:IPR051177,InterPro:IPR011009,InterPro:IPR016024;gO_terms=GO:0004672,GO:0005524,GO:0006468;desc=ATP binding. It is involved in the biological process described with protein phosphorylation
contig_000570	AUGUSTUS	exon	261048	261152	.	-	.	ID=IALE00000080716;Parent=IALM00000025683
contig_000570	AUGUSTUS	exon	266251	266504	.	-	.	ID=IALE00000080717;Parent=IALM00000025683
contig_000570	AUGUSTUS	exon	283308	283524	.	-	.	ID=IALE00000080718;Parent=IALM00000025683
contig_000570	AUGUSTUS	exon	284910	285046	.	-	.	ID=IALE00000080719;Parent=IALM00000025683
contig_000570	AUGUSTUS	exon	285235	285307	.	-	.	ID=IALE00000080720;Parent=IALM00000025683
contig_000570	AUGUSTUS	exon	285477	285653	.	-	.	ID=IALE00000080721;Parent=IALM00000025683
contig_000570	AUGUSTUS	exon	292233	292386	.	-	.	ID=IALE00000080722;Parent=IALM00000025683
contig_000570	AUGUSTUS	exon	301745	301890	.	-	.	ID=IALE00000080723;Parent=IALM00000025683
contig_000570	AUGUSTUS	exon	310596	310710	.	-	.	ID=IALE00000080724;Parent=IALM00000025683
contig_000570	AUGUSTUS	exon	326706	326836	.	-	.	ID=IALE00000080725;Parent=IALM00000025683
contig_000570	AUGUSTUS	exon	335142	335287	.	-	.	ID=IALE00000080726;Parent=IALM00000025683
contig_000570	AUGUSTUS	exon	335482	335577	.	-	.	ID=IALE00000080727;Parent=IALM00000025683
contig_000570	AUGUSTUS	exon	337857	337977	.	-	.	ID=IALE00000080728;Parent=IALM00000025683
contig_000570	AUGUSTUS	exon	338641	338790	.	-	.	ID=IALE00000080729;Parent=IALM00000025683
contig_000570	AUGUSTUS	exon	339117	339215	.	-	.	ID=IALE00000080730;Parent=IALM00000025683
contig_000570	AUGUSTUS	exon	340346	340471	.	-	.	ID=IALE00000080731;Parent=IALM00000025683
contig_000570	AUGUSTUS	exon	344745	345478	.	-	.	ID=IALE00000080732;Parent=IALM00000025683
contig_000570	AUGUSTUS	exon	345649	346406	.	-	.	ID=IALE00000080733;Parent=IALM00000025683
contig_000570	AUGUSTUS	exon	348744	348883	.	-	.	ID=IALE00000080734;Parent=IALM00000025683
contig_000570	AUGUSTUS	CDS	261048	261152	0.62	-	0	ID=IALC00000080716;Parent=IALM00000025683
contig_000570	AUGUSTUS	CDS	266251	266504	0.79	-	2	ID=IALC00000080717;Parent=IALM00000025683
contig_000570	AUGUSTUS	CDS	283308	283524	1	-	0	ID=IALC00000080718;Parent=IALM00000025683
contig_000570	AUGUSTUS	CDS	284910	285046	1	-	2	ID=IALC00000080719;Parent=IALM00000025683
contig_000570	AUGUSTUS	CDS	285235	285307	1	-	0	ID=IALC00000080720;Parent=IALM00000025683
contig_000570	AUGUSTUS	CDS	285477	285653	1	-	0	ID=IALC00000080721;Parent=IALM00000025683
contig_000570	AUGUSTUS	CDS	292233	292386	1	-	1	ID=IALC00000080722;Parent=IALM00000025683
contig_000570	AUGUSTUS	CDS	301745	301890	1	-	0	ID=IALC00000080723;Parent=IALM00000025683
contig_000570	AUGUSTUS	CDS	310596	310710	1	-	1	ID=IALC00000080724;Parent=IALM00000025683
contig_000570	AUGUSTUS	CDS	326706	326836	1	-	0	ID=IALC00000080725;Parent=IALM00000025683
contig_000570	AUGUSTUS	CDS	335142	335287	1	-	2	ID=IALC00000080726;Parent=IALM00000025683
contig_000570	AUGUSTUS	CDS	335482	335577	1	-	2	ID=IALC00000080727;Parent=IALM00000025683
contig_000570	AUGUSTUS	CDS	337857	337977	1	-	0	ID=IALC00000080728;Parent=IALM00000025683
contig_000570	AUGUSTUS	CDS	338641	338790	1	-	0	ID=IALC00000080729;Parent=IALM00000025683
contig_000570	AUGUSTUS	CDS	339117	339215	1	-	0	ID=IALC00000080730;Parent=IALM00000025683
contig_000570	AUGUSTUS	CDS	340346	340471	1	-	0	ID=IALC00000080731;Parent=IALM00000025683
contig_000570	AUGUSTUS	CDS	344745	345478	1	-	2	ID=IALC00000080732;Parent=IALM00000025683
contig_000570	AUGUSTUS	CDS	345649	346406	0.63	-	1	ID=IALC00000080733;Parent=IALM00000025683
contig_000570	AUGUSTUS	CDS	348744	348883	0.98	-	0	ID=IALC00000080734;Parent=IALM00000025683
contig_000570	AUGUSTUS	intron	261153	266250	0.76	-	.	ID=IALI00000055090;Parent=IALM00000025683
contig_000570	AUGUSTUS	intron	266505	283307	1	-	.	ID=IALI00000055091;Parent=IALM00000025683
contig_000570	AUGUSTUS	intron	283525	284909	1	-	.	ID=IALI00000055092;Parent=IALM00000025683
contig_000570	AUGUSTUS	intron	285047	285234	1	-	.	ID=IALI00000055093;Parent=IALM00000025683
contig_000570	AUGUSTUS	intron	285308	285476	1	-	.	ID=IALI00000055094;Parent=IALM00000025683
contig_000570	AUGUSTUS	intron	285654	292232	1	-	.	ID=IALI00000055095;Parent=IALM00000025683
contig_000570	AUGUSTUS	intron	292387	301744	1	-	.	ID=IALI00000055096;Parent=IALM00000025683
contig_000570	AUGUSTUS	intron	301891	310595	1	-	.	ID=IALI00000055097;Parent=IALM00000025683
contig_000570	AUGUSTUS	intron	310711	326705	1	-	.	ID=IALI00000055098;Parent=IALM00000025683
contig_000570	AUGUSTUS	intron	326837	335141	1	-	.	ID=IALI00000055099;Parent=IALM00000025683
contig_000570	AUGUSTUS	intron	335288	335481	1	-	.	ID=IALI00000055100;Parent=IALM00000025683
contig_000570	AUGUSTUS	intron	335578	337856	1	-	.	ID=IALI00000055101;Parent=IALM00000025683
contig_000570	AUGUSTUS	intron	337978	338640	1	-	.	ID=IALI00000055102;Parent=IALM00000025683
contig_000570	AUGUSTUS	intron	338791	339116	1	-	.	ID=IALI00000055103;Parent=IALM00000025683
contig_000570	AUGUSTUS	intron	339216	340345	1	-	.	ID=IALI00000055104;Parent=IALM00000025683
contig_000570	AUGUSTUS	intron	340472	344744	1	-	.	ID=IALI00000055105;Parent=IALM00000025683
contig_000570	AUGUSTUS	intron	345479	345648	1	-	.	ID=IALI00000055106;Parent=IALM00000025683
contig_000570	AUGUSTUS	intron	346407	348743	0.63	-	.	ID=IALI00000055107;Parent=IALM00000025683
contig_000570	AUGUSTUS	start_codon	348881	348883	.	-	0	ID=IALS00000025629;Parent=IALM00000025683
contig_000570	AUGUSTUS	stop_codon	261048	261050	.	-	0	ID=IALST00000025631;Parent=IALM00000025683
contig_000570	AUGUSTUS	gene	497032	497501	.	-	.	ID=IAL_22969
contig_000570	AUGUSTUS	mRNA	497032	497501	1	-	.	ID=IALM00000025684;Parent=IAL_22969;Dbxref=InterPro:IPR008450;gO_terms=GO:0000003,GO:0002064,GO:0002065,GO:0002066,GO:0003006,GO:0007276,GO:0007281,GO:0007292,GO:0007304,GO:0007306,GO:0008150,GO:0009653,GO:0009888,GO:0009987,GO:0010927,GO:0016043,GO:0019953,GO:0022412,GO:0022414,GO:0022607,GO:0030154,GO:0030703,GO:0030707,GO:0030855,GO:0032501,GO:0032502,GO:0032504,GO:0032989,GO:0044085,GO:0044703,GO:0046843,GO:0048468,GO:0048477,GO:0048609,GO:0048646,GO:0048856,GO:0048869,GO:0051704,GO:0060429,GO:0071840-GO:0007275,GO:0042600;desc=It is involved in the biological process described with multicellular organismal development
contig_000570	AUGUSTUS	exon	497032	497102	.	-	.	ID=IALE00000080735;Parent=IALM00000025684
contig_000570	AUGUSTUS	exon	497180	497501	.	-	.	ID=IALE00000080736;Parent=IALM00000025684
contig_000570	AUGUSTUS	CDS	497032	497102	1	-	2	ID=IALC00000080735;Parent=IALM00000025684
contig_000570	AUGUSTUS	CDS	497180	497501	1	-	0	ID=IALC00000080736;Parent=IALM00000025684
contig_000570	AUGUSTUS	intron	497103	497179	1	-	.	ID=IALI00000055108;Parent=IALM00000025684
contig_000570	AUGUSTUS	start_codon	497499	497501	.	-	0	ID=IALS00000025630;Parent=IALM00000025684
contig_000570	AUGUSTUS	stop_codon	497032	497034	.	-	0	ID=IALST00000025632;Parent=IALM00000025684
contig_000570	AUGUSTUS	gene	514119	514361	.	+	.	ID=IAL_22970
contig_000570	AUGUSTUS	mRNA	514119	514361	0.99	+	.	ID=IALM00000025685;Parent=IAL_22970
contig_000570	AUGUSTUS	exon	514119	514361	.	+	.	ID=IALE00000080737;Parent=IALM00000025685
contig_000570	AUGUSTUS	CDS	514119	514361	0.99	+	0	ID=IALC00000080737;Parent=IALM00000025685
contig_000570	AUGUSTUS	start_codon	514119	514121	.	+	0	ID=IALS00000025631;Parent=IALM00000025685
contig_000570	AUGUSTUS	stop_codon	514359	514361	.	+	0	ID=IALST00000025633;Parent=IALM00000025685
contig_000570	AUGUSTUS	gene	527463	527985	.	-	.	ID=IAL_22971
contig_000570	AUGUSTUS	mRNA	527463	527985	0.99	-	.	ID=IALM00000025686;Parent=IAL_22971;Dbxref=InterPro:IPR005649;gO_terms=GO:0007275,GO:0042600;desc=It is involved in the biological process described with multicellular organismal development
contig_000570	AUGUSTUS	exon	527463	527753	.	-	.	ID=IALE00000080738;Parent=IALM00000025686
contig_000570	AUGUSTUS	exon	527971	527985	.	-	.	ID=IALE00000080739;Parent=IALM00000025686
contig_000570	AUGUSTUS	CDS	527463	527753	1	-	0	ID=IALC00000080738;Parent=IALM00000025686
contig_000570	AUGUSTUS	CDS	527971	527985	0.99	-	0	ID=IALC00000080739;Parent=IALM00000025686
contig_000570	AUGUSTUS	intron	527754	527970	0.99	-	.	ID=IALI00000055109;Parent=IALM00000025686
contig_000570	AUGUSTUS	start_codon	527983	527985	.	-	0	ID=IALS00000025632;Parent=IALM00000025686
contig_000570	AUGUSTUS	stop_codon	527463	527465	.	-	0	ID=IALST00000025634;Parent=IALM00000025686
contig_000570	AUGUSTUS	gene	559748	560352	.	-	.	ID=IAL_22972
contig_000570	AUGUSTUS	mRNA	559748	560352	0.93	-	.	ID=IALM00000025687;Parent=IAL_22972;desc=Transposase IS4
contig_000570	AUGUSTUS	exon	559748	559931	.	-	.	ID=IALE00000080740;Parent=IALM00000025687
contig_000570	AUGUSTUS	exon	559996	560114	.	-	.	ID=IALE00000080741;Parent=IALM00000025687
contig_000570	AUGUSTUS	exon	560215	560352	.	-	.	ID=IALE00000080742;Parent=IALM00000025687
contig_000570	AUGUSTUS	CDS	559748	559931	1	-	1	ID=IALC00000080740;Parent=IALM00000025687
contig_000570	AUGUSTUS	CDS	559996	560114	0.98	-	0	ID=IALC00000080741;Parent=IALM00000025687
contig_000570	AUGUSTUS	CDS	560215	560352	0.95	-	0	ID=IALC00000080742;Parent=IALM00000025687
contig_000570	AUGUSTUS	intron	559932	559995	1	-	.	ID=IALI00000055110;Parent=IALM00000025687
contig_000570	AUGUSTUS	intron	560115	560214	0.97	-	.	ID=IALI00000055111;Parent=IALM00000025687
contig_000570	AUGUSTUS	start_codon	560350	560352	.	-	0	ID=IALS00000025633;Parent=IALM00000025687
contig_000570	AUGUSTUS	stop_codon	559748	559750	.	-	0	ID=IALST00000025635;Parent=IALM00000025687
contig_000570	AUGUSTUS	gene	578047	578660	.	-	.	ID=IAL_22973
contig_000570	AUGUSTUS	mRNA	578047	578660	0.97	-	.	ID=IALM00000025688;Parent=IAL_22973
contig_000570	AUGUSTUS	exon	578047	578547	.	-	.	ID=IALE00000080743;Parent=IALM00000025688
contig_000570	AUGUSTUS	exon	578643	578660	.	-	.	ID=IALE00000080744;Parent=IALM00000025688
contig_000570	AUGUSTUS	CDS	578047	578547	0.97	-	0	ID=IALC00000080743;Parent=IALM00000025688
contig_000570	AUGUSTUS	CDS	578643	578660	1	-	0	ID=IALC00000080744;Parent=IALM00000025688
contig_000570	AUGUSTUS	intron	578548	578642	1	-	.	ID=IALI00000055112;Parent=IALM00000025688
contig_000570	AUGUSTUS	start_codon	578658	578660	.	-	0	ID=IALS00000025634;Parent=IALM00000025688
contig_000570	AUGUSTUS	stop_codon	578047	578049	.	-	0	ID=IALST00000025636;Parent=IALM00000025688
contig_000570	AUGUSTUS	gene	592825	593157	.	-	.	ID=IAL_22974
contig_000570	AUGUSTUS	mRNA	592825	593157	0.69	-	.	ID=IALM00000025689;Parent=IAL_22974;desc=PiggyBac transposable element-derived protein 4-like
contig_000570	AUGUSTUS	exon	592825	593157	.	-	.	ID=IALE00000080745;Parent=IALM00000025689
contig_000570	AUGUSTUS	CDS	592825	593157	0.69	-	0	ID=IALC00000080745;Parent=IALM00000025689
contig_000570	AUGUSTUS	start_codon	593155	593157	.	-	0	ID=IALS00000025635;Parent=IALM00000025689
contig_000570	AUGUSTUS	stop_codon	592825	592827	.	-	0	ID=IALST00000025637;Parent=IALM00000025689
contig_000570	AUGUSTUS	gene	593358	593633	.	-	.	ID=IAL_22975
contig_000570	AUGUSTUS	mRNA	593358	593633	0.96	-	.	ID=IALM00000025690;Parent=IAL_22975
contig_000570	AUGUSTUS	exon	593358	593633	.	-	.	ID=IALE00000080746;Parent=IALM00000025690
contig_000570	AUGUSTUS	CDS	593358	593633	0.96	-	0	ID=IALC00000080746;Parent=IALM00000025690
contig_000570	AUGUSTUS	start_codon	593631	593633	.	-	0	ID=IALS00000025636;Parent=IALM00000025690
contig_000570	AUGUSTUS	stop_codon	593358	593360	.	-	0	ID=IALST00000025638;Parent=IALM00000025690
contig_000570	AUGUSTUS	gene	609353	633103	.	-	.	ID=IAL_22976
contig_000570	AUGUSTUS	mRNA	609353	633103	1	-	.	ID=IALM00000025691;Parent=IAL_22976;Dbxref=InterPro:IPR056582,InterPro:IPR056583;gO_terms=GO:0006355,GO:0008150,GO:0009889,GO:0009891,GO:0009893,GO:0010468,GO:0010556,GO:0010557,GO:0010604,GO:0010628,GO:0019219,GO:0019222,GO:0031323,GO:0031325,GO:0031326,GO:0031328,GO:0045893,GO:0045935,GO:0048518,GO:0048522,GO:0050789,GO:0050794,GO:0051171,GO:0051173,GO:0051252,GO:0051254,GO:0060255,GO:0065007,GO:0080090,GO:1902680,GO:1903506,GO:1903508,GO:2000112,GO:2001141;desc=nucleic acid-templated transcription
contig_000570	AUGUSTUS	exon	609353	609828	.	-	.	ID=IALE00000080747;Parent=IALM00000025691
contig_000570	AUGUSTUS	exon	609892	610082	.	-	.	ID=IALE00000080748;Parent=IALM00000025691
contig_000570	AUGUSTUS	exon	613239	613366	.	-	.	ID=IALE00000080749;Parent=IALM00000025691
contig_000570	AUGUSTUS	exon	614824	615007	.	-	.	ID=IALE00000080750;Parent=IALM00000025691
contig_000570	AUGUSTUS	exon	615067	615568	.	-	.	ID=IALE00000080751;Parent=IALM00000025691
contig_000570	AUGUSTUS	exon	630715	633031	.	-	.	ID=IALE00000080752;Parent=IALM00000025691
contig_000570	AUGUSTUS	exon	633086	633103	.	-	.	ID=IALE00000080753;Parent=IALM00000025691
contig_000570	AUGUSTUS	CDS	609353	609828	1	-	2	ID=IALC00000080747;Parent=IALM00000025691
contig_000570	AUGUSTUS	CDS	609892	610082	1	-	1	ID=IALC00000080748;Parent=IALM00000025691
contig_000570	AUGUSTUS	CDS	613239	613366	1	-	0	ID=IALC00000080749;Parent=IALM00000025691
contig_000570	AUGUSTUS	CDS	614824	615007	1	-	1	ID=IALC00000080750;Parent=IALM00000025691
contig_000570	AUGUSTUS	CDS	615067	615568	1	-	2	ID=IALC00000080751;Parent=IALM00000025691
contig_000570	AUGUSTUS	CDS	630715	633031	1	-	0	ID=IALC00000080752;Parent=IALM00000025691
contig_000570	AUGUSTUS	CDS	633086	633103	1	-	0	ID=IALC00000080753;Parent=IALM00000025691
contig_000570	AUGUSTUS	intron	609829	609891	1	-	.	ID=IALI00000055113;Parent=IALM00000025691
contig_000570	AUGUSTUS	intron	610083	613238	1	-	.	ID=IALI00000055114;Parent=IALM00000025691
contig_000570	AUGUSTUS	intron	613367	614823	1	-	.	ID=IALI00000055115;Parent=IALM00000025691
contig_000570	AUGUSTUS	intron	615008	615066	1	-	.	ID=IALI00000055116;Parent=IALM00000025691
contig_000570	AUGUSTUS	intron	615569	630714	1	-	.	ID=IALI00000055117;Parent=IALM00000025691
contig_000570	AUGUSTUS	intron	633032	633085	1	-	.	ID=IALI00000055118;Parent=IALM00000025691
contig_000570	AUGUSTUS	start_codon	633101	633103	.	-	0	ID=IALS00000025637;Parent=IALM00000025691
contig_000570	AUGUSTUS	stop_codon	609353	609355	.	-	0	ID=IALST00000025639;Parent=IALM00000025691
contig_000570	AUGUSTUS	gene	620750	621343	.	-	.	ID=IAL_22977
contig_000570	AUGUSTUS	mRNA	620750	621343	0.97	-	.	ID=IALM00000025692;Parent=IAL_22977;Dbxref=InterPro:IPR036361
contig_000570	AUGUSTUS	exon	620750	621343	.	-	.	ID=IALE00000080754;Parent=IALM00000025692
contig_000570	AUGUSTUS	CDS	620750	621343	0.97	-	0	ID=IALC00000080754;Parent=IALM00000025692
contig_000570	AUGUSTUS	start_codon	621341	621343	.	-	0	ID=IALS00000025638;Parent=IALM00000025692
contig_000570	AUGUSTUS	stop_codon	620750	620752	.	-	0	ID=IALST00000025640;Parent=IALM00000025692
contig_000570	AUGUSTUS	gene	635457	641086	.	-	.	ID=IAL_22978
contig_000570	AUGUSTUS	mRNA	635457	641086	0.56	-	.	ID=IALM00000025693;Parent=IAL_22978;Dbxref=InterPro:IPR056582;gO_terms=GO:0006355,GO:0008150,GO:0009889,GO:0009891,GO:0009893,GO:0010468,GO:0010556,GO:0010557,GO:0010604,GO:0010628,GO:0019219,GO:0019222,GO:0031323,GO:0031325,GO:0031326,GO:0031328,GO:0045893,GO:0045935,GO:0048518,GO:0048522,GO:0050789,GO:0050794,GO:0051171,GO:0051173,GO:0051252,GO:0051254,GO:0060255,GO:0065007,GO:0080090,GO:1902680,GO:1903506,GO:1903508,GO:2000112,GO:2001141;desc=nucleic acid-templated transcription
contig_000570	AUGUSTUS	exon	635457	635927	.	-	.	ID=IALE00000080755;Parent=IALM00000025693
contig_000570	AUGUSTUS	exon	640364	641086	.	-	.	ID=IALE00000080756;Parent=IALM00000025693
contig_000570	AUGUSTUS	CDS	635457	635927	0.56	-	0	ID=IALC00000080755;Parent=IALM00000025693
contig_000570	AUGUSTUS	CDS	640364	641086	0.81	-	0	ID=IALC00000080756;Parent=IALM00000025693
contig_000570	AUGUSTUS	intron	635928	640363	0.56	-	.	ID=IALI00000055119;Parent=IALM00000025693
contig_000570	AUGUSTUS	start_codon	641084	641086	.	-	0	ID=IALS00000025639;Parent=IALM00000025693
contig_000570	AUGUSTUS	stop_codon	635457	635459	.	-	0	ID=IALST00000025641;Parent=IALM00000025693
contig_000570	AUGUSTUS	gene	643438	643944	.	-	.	ID=IAL_22979
contig_000570	AUGUSTUS	mRNA	643438	643944	1	-	.	ID=IALM00000025694;Parent=IAL_22979
contig_000570	AUGUSTUS	exon	643438	643944	.	-	.	ID=IALE00000080757;Parent=IALM00000025694
contig_000570	AUGUSTUS	CDS	643438	643944	1	-	0	ID=IALC00000080757;Parent=IALM00000025694
contig_000570	AUGUSTUS	start_codon	643942	643944	.	-	0	ID=IALS00000025640;Parent=IALM00000025694
contig_000570	AUGUSTUS	stop_codon	643438	643440	.	-	0	ID=IALST00000025642;Parent=IALM00000025694
contig_000570	AUGUSTUS	gene	654650	656353	.	-	.	ID=IAL_22980
contig_000570	AUGUSTUS	mRNA	654650	656353	0.5	-	.	ID=IALM00000025695;Parent=IAL_22980;Dbxref=InterPro:IPR012337,InterPro:IPR036397,InterPro:IPR050951,InterPro:IPR001584,InterPro:IPR041588,InterPro:IPR043502,InterPro:IPR041373;gO_terms=GO:0003676,GO:0015074;desc=K02A2.6-like
contig_000570	AUGUSTUS	exon	654650	655216	.	-	.	ID=IALE00000080758;Parent=IALM00000025695
contig_000570	AUGUSTUS	exon	655373	656353	.	-	.	ID=IALE00000080759;Parent=IALM00000025695
contig_000570	AUGUSTUS	CDS	654650	655216	0.98	-	0	ID=IALC00000080758;Parent=IALM00000025695
contig_000570	AUGUSTUS	CDS	655373	656353	0.5	-	0	ID=IALC00000080759;Parent=IALM00000025695
contig_000570	AUGUSTUS	intron	655217	655372	0.84	-	.	ID=IALI00000055120;Parent=IALM00000025695
contig_000570	AUGUSTUS	start_codon	656351	656353	.	-	0	ID=IALS00000025641;Parent=IALM00000025695
contig_000570	AUGUSTUS	stop_codon	654650	654652	.	-	0	ID=IALST00000025643;Parent=IALM00000025695
contig_000570	AUGUSTUS	gene	657844	658698	.	-	.	ID=IAL_22981
contig_000570	AUGUSTUS	mRNA	657844	658698	0.14	-	.	ID=IALM00000025696;Parent=IAL_22981
contig_000570	AUGUSTUS	exon	657844	658698	.	-	.	ID=IALE00000080760;Parent=IALM00000025696
contig_000570	AUGUSTUS	CDS	657844	658698	0.14	-	0	ID=IALC00000080760;Parent=IALM00000025696
contig_000570	AUGUSTUS	start_codon	658696	658698	.	-	0	ID=IALS00000025642;Parent=IALM00000025696
contig_000570	AUGUSTUS	stop_codon	657844	657846	.	-	0	ID=IALST00000025644;Parent=IALM00000025696
contig_000570	AUGUSTUS	gene	658898	662808	.	-	.	ID=IAL_22982
contig_000570	AUGUSTUS	mRNA	658898	662808	0.89	-	.	ID=IALM00000025697;Parent=IAL_22982;gO_terms=GO:0001817,GO:0001818,GO:0001932,GO:0001933,GO:0001959,GO:0001960,GO:0002009,GO:0002165,GO:0002682,GO:0002683,GO:0002684,GO:0002685,GO:0002686,GO:0002694,GO:0002695,GO:0002697,GO:0002698,GO:0002699,GO:0002703,GO:0002704,GO:0002791,GO:0002792,GO:0002886,GO:0002887,GO:0003002,GO:0003674,GO:0003824,GO:0004842,GO:0005085,GO:0005088,GO:0005488,GO:0005515,GO:0005575,GO:0005622,GO:0005623,GO:0005634,GO:0005730,GO:0005737,GO:0005768,GO:0005769,GO:0005829,GO:0006464,GO:0006605,GO:0006612,GO:0006807,GO:0006810,GO:0006886,GO:0006906,GO:0006996,GO:0007275,GO:0007389,GO:0007444,GO:0007472,GO:0007474,GO:0007476,GO:0007552,GO:0007560,GO:0008104,GO:0008150,GO:0008152,GO:0009653,GO:0009791,GO:0009886,GO:0009887,GO:0009888,GO:0009892,GO:0009893,GO:0009966,GO:0009968,GO:0009987,GO:0010008,GO:0010563,GO:0010604,GO:0010605,GO:0010646,GO:0010648,GO:0012505,GO:0015031,GO:0015833,GO:0016020,GO:0016043,GO:0016050,GO:0016192,GO:0016567,GO:0016740,GO:0017016,GO:0017112,GO:0017137,GO:0017157,GO:0018996,GO:0019220,GO:0019222,GO:0019538,GO:0019787,GO:0019899,GO:0023051,GO:0023057,GO:0030100,GO:0030139,GO:0030334,GO:0030336,GO:0031090,GO:0031267,GO:0031323,GO:0031324,GO:0031325,GO:0031347,GO:0031348,GO:0031396,GO:0031398,GO:0031399,GO:0031400,GO:0031401,GO:0031410,GO:0031901,GO:0031974,GO:0031981,GO:0031982,GO:0032101,GO:0032102,GO:0032268,GO:0032269,GO:0032270,GO:0032386,GO:0032387,GO:0032446,GO:0032483,GO:0032501,GO:0032502,GO:0032535,GO:0032675,GO:0032715,GO:0032879,GO:0032880,GO:0033003,GO:0033004,GO:0033006,GO:0033007,GO:0033036,GO:0034058,GO:0034613,GO:0035107,GO:0035114,GO:0035120,GO:0035214,GO:0035220,GO:0035239,GO:0035295,GO:0036211,GO:0040008,GO:0040012,GO:0040013,GO:0040014,GO:0040015,GO:0042303,GO:0042325,GO:0042326,GO:0042886,GO:0043085,GO:0043087,GO:0043170,GO:0043226,GO:0043227,GO:0043228,GO:0043229,GO:0043231,GO:0043232,GO:0043233,GO:0043300,GO:0043301,GO:0043304,GO:0043305,GO:0043412,GO:0043547,GO:0044093,GO:0044237,GO:0044238,GO:0044260,GO:0044267,GO:0044422,GO:0044424,GO:0044428,GO:0044433,GO:0044440,GO:0044444,GO:0044446,GO:0044464,GO:0045177,GO:0045184,GO:0045806,GO:0045920,GO:0045926,GO:0045936,GO:0046578,GO:0046580,GO:0046907,GO:0048259,GO:0048261,GO:0048284,GO:0048513,GO:0048518,GO:0048519,GO:0048522,GO:0048523,GO:0048563,GO:0048569,GO:0048583,GO:0048585,GO:0048638,GO:0048640,GO:0048707,GO:0048729,GO:0048731,GO:0048736,GO:0048737,GO:0048856,GO:0050707,GO:0050708,GO:0050709,GO:0050710,GO:0050727,GO:0050728,GO:0050776,GO:0050777,GO:0050789,GO:0050790,GO:0050793,GO:0050794,GO:0050865,GO:0050866,GO:0051020,GO:0051036,GO:0051046,GO:0051048,GO:0051049,GO:0051051,GO:0051056,GO:0051058,GO:0051093,GO:0051128,GO:0051129,GO:0051171,GO:0051172,GO:0051173,GO:0051174,GO:0051179,GO:0051223,GO:0051224,GO:0051234,GO:0051239,GO:0051241,GO:0051246,GO:0051247,GO:0051248,GO:0051270,GO:0051271,GO:0051336,GO:0051345,GO:0051641,GO:0051649,GO:0060255,GO:0060341,GO:0060368,GO:0060429,GO:0060562,GO:0060627,GO:0060759,GO:0060761,GO:0061024,GO:0061025,GO:0061630,GO:0061659,GO:0065007,GO:0065008,GO:0065009,GO:0070013,GO:0070201,GO:0070647,GO:0070727,GO:0071702,GO:0071704,GO:0071705,GO:0071840,GO:0072657,GO:0080090,GO:0080134,GO:0090066,GO:0090087,GO:0090150,GO:0090174,GO:0097708,GO:0098588,GO:0098772,GO:0098805,GO:0140096,GO:1900165,GO:1900234,GO:1900235,GO:1901564,GO:1902531,GO:1902532,GO:1903305,GO:1903306,GO:1903320,GO:1903322,GO:1903530,GO:1903531,GO:1904950,GO:2000145,GO:2000146;desc=Zinc ion binding
contig_000570	AUGUSTUS	exon	658898	659875	.	-	.	ID=IALE00000080761;Parent=IALM00000025697
contig_000570	AUGUSTUS	exon	662779	662808	.	-	.	ID=IALE00000080762;Parent=IALM00000025697
contig_000570	AUGUSTUS	CDS	658898	659875	1	-	0	ID=IALC00000080761;Parent=IALM00000025697
contig_000570	AUGUSTUS	CDS	662779	662808	0.89	-	0	ID=IALC00000080762;Parent=IALM00000025697
contig_000570	AUGUSTUS	intron	659876	662778	0.89	-	.	ID=IALI00000055121;Parent=IALM00000025697
contig_000570	AUGUSTUS	start_codon	662806	662808	.	-	0	ID=IALS00000025643;Parent=IALM00000025697
contig_000570	AUGUSTUS	stop_codon	658898	658900	.	-	0	ID=IALST00000025645;Parent=IALM00000025697
contig_000570	AUGUSTUS	gene	671116	674895	.	+	.	ID=IAL_22983
contig_000570	AUGUSTUS	mRNA	671116	671455	0.51	+	.	ID=IALM00000025698;Parent=IAL_22983
contig_000570	AUGUSTUS	exon	671116	671371	.	+	.	ID=IALE00000080763;Parent=IALM00000025698
contig_000570	AUGUSTUS	exon	671430	671455	.	+	.	ID=IALE00000080764;Parent=IALM00000025698
contig_000570	AUGUSTUS	CDS	671116	671371	0.55	+	0	ID=IALC00000080763;Parent=IALM00000025698
contig_000570	AUGUSTUS	CDS	671430	671455	0.79	+	2	ID=IALC00000080764;Parent=IALM00000025698
contig_000570	AUGUSTUS	intron	671372	671429	0.51	+	.	ID=IALI00000055122;Parent=IALM00000025698
contig_000570	AUGUSTUS	start_codon	671116	671118	.	+	0	ID=IALS00000025644;Parent=IALM00000025698
contig_000570	AUGUSTUS	stop_codon	671453	671455	.	+	0	ID=IALST00000025646;Parent=IALM00000025698
contig_000570	AUGUSTUS	mRNA	671116	674895	0.43	+	.	ID=IALM00000025699;Parent=IAL_22983
contig_000570	AUGUSTUS	exon	671116	671371	.	+	.	ID=IALE00000080765;Parent=IALM00000025699
contig_000570	AUGUSTUS	exon	674867	674895	.	+	.	ID=IALE00000080766;Parent=IALM00000025699
contig_000570	AUGUSTUS	CDS	671116	671371	0.47	+	0	ID=IALC00000080765;Parent=IALM00000025699
contig_000570	AUGUSTUS	CDS	674867	674895	0.78	+	2	ID=IALC00000080766;Parent=IALM00000025699
contig_000570	AUGUSTUS	intron	671372	674866	0.45	+	.	ID=IALI00000055123;Parent=IALM00000025699
contig_000570	AUGUSTUS	start_codon	671116	671118	.	+	0	ID=IALS00000025645;Parent=IALM00000025699
contig_000570	AUGUSTUS	stop_codon	674893	674895	.	+	0	ID=IALST00000025647;Parent=IALM00000025699
contig_000570	AUGUSTUS	gene	677141	680005	.	+	.	ID=IAL_22984
contig_000570	AUGUSTUS	mRNA	677141	680005	1	+	.	ID=IALM00000025700;Parent=IAL_22984;Dbxref=InterPro:IPR033371;gO_terms=GO:0005575,GO:0005622,GO:0005623,GO:0005634,GO:0005654,GO:0005737,GO:0005739,GO:0031974,GO:0031981,GO:0043226,GO:0043227,GO:0043229,GO:0043231,GO:0043233,GO:0044422,GO:0044424,GO:0044428,GO:0044444,GO:0044446,GO:0044464,GO:0070013;desc=Arginine and glutamate-rich 1
contig_000570	AUGUSTUS	exon	677141	677452	.	+	.	ID=IALE00000080767;Parent=IALM00000025700
contig_000570	AUGUSTUS	exon	677513	677569	.	+	.	ID=IALE00000080768;Parent=IALM00000025700
contig_000570	AUGUSTUS	exon	677639	677839	.	+	.	ID=IALE00000080769;Parent=IALM00000025700
contig_000570	AUGUSTUS	exon	679679	679762	.	+	.	ID=IALE00000080770;Parent=IALM00000025700
contig_000570	AUGUSTUS	exon	679838	680005	.	+	.	ID=IALE00000080771;Parent=IALM00000025700
contig_000570	AUGUSTUS	CDS	677141	677452	1	+	0	ID=IALC00000080767;Parent=IALM00000025700
contig_000570	AUGUSTUS	CDS	677513	677569	1	+	0	ID=IALC00000080768;Parent=IALM00000025700
contig_000570	AUGUSTUS	CDS	677639	677839	1	+	0	ID=IALC00000080769;Parent=IALM00000025700
contig_000570	AUGUSTUS	CDS	679679	679762	1	+	0	ID=IALC00000080770;Parent=IALM00000025700
contig_000570	AUGUSTUS	CDS	679838	680005	1	+	0	ID=IALC00000080771;Parent=IALM00000025700
contig_000570	AUGUSTUS	intron	677453	677512	1	+	.	ID=IALI00000055124;Parent=IALM00000025700
contig_000570	AUGUSTUS	intron	677570	677638	1	+	.	ID=IALI00000055125;Parent=IALM00000025700
contig_000570	AUGUSTUS	intron	677840	679678	1	+	.	ID=IALI00000055126;Parent=IALM00000025700
contig_000570	AUGUSTUS	intron	679763	679837	1	+	.	ID=IALI00000055127;Parent=IALM00000025700
contig_000570	AUGUSTUS	start_codon	677141	677143	.	+	0	ID=IALS00000025646;Parent=IALM00000025700
contig_000570	AUGUSTUS	stop_codon	680003	680005	.	+	0	ID=IALST00000025648;Parent=IALM00000025700
contig_000570	AUGUSTUS	gene	687854	691262	.	-	.	ID=IAL_22985
contig_000570	AUGUSTUS	mRNA	687854	691262	0.28	-	.	ID=IALM00000025701;Parent=IAL_22985;Dbxref=InterPro:IPR003123,InterPro:IPR002653,InterPro:IPR041545,InterPro:IPR037191,InterPro:IPR045046;gO_terms=GO:0001817,GO:0001818,GO:0001932,GO:0001933,GO:0001959,GO:0001960,GO:0002009,GO:0002165,GO:0002682,GO:0002683,GO:0002684,GO:0002685,GO:0002686,GO:0002694,GO:0002695,GO:0002697,GO:0002698,GO:0002699,GO:0002703,GO:0002704,GO:0002791,GO:0002792,GO:0002886,GO:0002887,GO:0003002,GO:0003674,GO:0003824,GO:0004842,GO:0005085,GO:0005088,GO:0005488,GO:0005515,GO:0005575,GO:0005622,GO:0005623,GO:0005634,GO:0005730,GO:0005737,GO:0005768,GO:0005769,GO:0005829,GO:0006464,GO:0006605,GO:0006612,GO:0006807,GO:0006810,GO:0006886,GO:0006906,GO:0006996,GO:0007275,GO:0007389,GO:0007444,GO:0007472,GO:0007474,GO:0007476,GO:0007552,GO:0007560,GO:0008104,GO:0008150,GO:0008152,GO:0009653,GO:0009791,GO:0009886,GO:0009887,GO:0009888,GO:0009892,GO:0009893,GO:0009966,GO:0009968,GO:0009987,GO:0010008,GO:0010563,GO:0010604,GO:0010605,GO:0010646,GO:0010648,GO:0012505,GO:0015031,GO:0015833,GO:0016020,GO:0016043,GO:0016050,GO:0016192,GO:0016567,GO:0016740,GO:0017016,GO:0017112,GO:0017137,GO:0017157,GO:0018996,GO:0019220,GO:0019222,GO:0019538,GO:0019787,GO:0019899,GO:0023051,GO:0023057,GO:0030100,GO:0030139,GO:0030334,GO:0030336,GO:0031090,GO:0031267,GO:0031323,GO:0031324,GO:0031325,GO:0031347,GO:0031348,GO:0031396,GO:0031398,GO:0031399,GO:0031400,GO:0031401,GO:0031410,GO:0031901,GO:0031974,GO:0031981,GO:0031982,GO:0032101,GO:0032102,GO:0032268,GO:0032269,GO:0032270,GO:0032386,GO:0032387,GO:0032446,GO:0032483,GO:0032501,GO:0032502,GO:0032535,GO:0032675,GO:0032715,GO:0032879,GO:0032880,GO:0033003,GO:0033004,GO:0033006,GO:0033007,GO:0033036,GO:0034058,GO:0034613,GO:0035107,GO:0035114,GO:0035120,GO:0035214,GO:0035220,GO:0035239,GO:0035295,GO:0036211,GO:0040008,GO:0040012,GO:0040013,GO:0040014,GO:0040015,GO:0042303,GO:0042325,GO:0042326,GO:0042886,GO:0043085,GO:0043087,GO:0043170,GO:0043226,GO:0043227,GO:0043228,GO:0043229,GO:0043231,GO:0043232,GO:0043233,GO:0043300,GO:0043301,GO:0043304,GO:0043305,GO:0043412,GO:0043547,GO:0044093,GO:0044237,GO:0044238,GO:0044260,GO:0044267,GO:0044422,GO:0044424,GO:0044428,GO:0044433,GO:0044440,GO:0044444,GO:0044446,GO:0044464,GO:0045177,GO:0045184,GO:0045806,GO:0045920,GO:0045926,GO:0045936,GO:0046578,GO:0046580,GO:0046907,GO:0048259,GO:0048261,GO:0048284,GO:0048513,GO:0048518,GO:0048519,GO:0048522,GO:0048523,GO:0048563,GO:0048569,GO:0048583,GO:0048585,GO:0048638,GO:0048640,GO:0048707,GO:0048729,GO:0048731,GO:0048736,GO:0048737,GO:0048856,GO:0050707,GO:0050708,GO:0050709,GO:0050710,GO:0050727,GO:0050728,GO:0050776,GO:0050777,GO:0050789,GO:0050790,GO:0050793,GO:0050794,GO:0050865,GO:0050866,GO:0051020,GO:0051036,GO:0051046,GO:0051048,GO:0051049,GO:0051051,GO:0051056,GO:0051058,GO:0051093,GO:0051128,GO:0051129,GO:0051171,GO:0051172,GO:0051173,GO:0051174,GO:0051179,GO:0051223,GO:0051224,GO:0051234,GO:0051239,GO:0051241,GO:0051246,GO:0051247,GO:0051248,GO:0051270,GO:0051271,GO:0051336,GO:0051345,GO:0051641,GO:0051649,GO:0060255,GO:0060341,GO:0060368,GO:0060429,GO:0060562,GO:0060627,GO:0060759,GO:0060761,GO:0061024,GO:0061025,GO:0061630,GO:0061659,GO:0065007,GO:0065008,GO:0065009,GO:0070013,GO:0070201,GO:0070647,GO:0070727,GO:0071702,GO:0071704,GO:0071705,GO:0071840,GO:0072657,GO:0080090,GO:0080134,GO:0090066,GO:0090087,GO:0090150,GO:0090174,GO:0097708,GO:0098588,GO:0098772,GO:0098805,GO:0140096,GO:1900165,GO:1900234,GO:1900235,GO:1901564,GO:1902531,GO:1902532,GO:1903305,GO:1903306,GO:1903320,GO:1903322,GO:1903530,GO:1903531,GO:1904950,GO:2000145,GO:2000146-GO:0003677,GO:0008270;desc=Zinc ion binding
contig_000570	AUGUSTUS	exon	687854	687877	.	-	.	ID=IALE00000080772;Parent=IALM00000025701
contig_000570	AUGUSTUS	exon	688007	688249	.	-	.	ID=IALE00000080773;Parent=IALM00000025701
contig_000570	AUGUSTUS	exon	688312	688568	.	-	.	ID=IALE00000080774;Parent=IALM00000025701
contig_000570	AUGUSTUS	exon	688629	688786	.	-	.	ID=IALE00000080775;Parent=IALM00000025701
contig_000570	AUGUSTUS	exon	688860	689172	.	-	.	ID=IALE00000080776;Parent=IALM00000025701
contig_000570	AUGUSTUS	exon	690825	691037	.	-	.	ID=IALE00000080777;Parent=IALM00000025701
contig_000570	AUGUSTUS	exon	691124	691262	.	-	.	ID=IALE00000080778;Parent=IALM00000025701
contig_000570	AUGUSTUS	CDS	687854	687877	0.28	-	0	ID=IALC00000080772;Parent=IALM00000025701
contig_000570	AUGUSTUS	CDS	688007	688249	0.86	-	0	ID=IALC00000080773;Parent=IALM00000025701
contig_000570	AUGUSTUS	CDS	688312	688568	1	-	2	ID=IALC00000080774;Parent=IALM00000025701
contig_000570	AUGUSTUS	CDS	688629	688786	1	-	1	ID=IALC00000080775;Parent=IALM00000025701
contig_000570	AUGUSTUS	CDS	688860	689172	1	-	2	ID=IALC00000080776;Parent=IALM00000025701
contig_000570	AUGUSTUS	CDS	690825	691037	1	-	2	ID=IALC00000080777;Parent=IALM00000025701
contig_000570	AUGUSTUS	CDS	691124	691262	1	-	0	ID=IALC00000080778;Parent=IALM00000025701
contig_000570	AUGUSTUS	intron	687878	688006	0.28	-	.	ID=IALI00000055128;Parent=IALM00000025701
contig_000570	AUGUSTUS	intron	688250	688311	1	-	.	ID=IALI00000055129;Parent=IALM00000025701
contig_000570	AUGUSTUS	intron	688569	688628	1	-	.	ID=IALI00000055130;Parent=IALM00000025701
contig_000570	AUGUSTUS	intron	688787	688859	1	-	.	ID=IALI00000055131;Parent=IALM00000025701
contig_000570	AUGUSTUS	intron	689173	690824	1	-	.	ID=IALI00000055132;Parent=IALM00000025701
contig_000570	AUGUSTUS	intron	691038	691123	1	-	.	ID=IALI00000055133;Parent=IALM00000025701
contig_000570	AUGUSTUS	start_codon	691260	691262	.	-	0	ID=IALS00000025647;Parent=IALM00000025701
contig_000570	AUGUSTUS	stop_codon	687854	687856	.	-	0	ID=IALST00000025649;Parent=IALM00000025701
contig_000570	AUGUSTUS	gene	705301	722261	.	-	.	ID=IAL_22986
contig_000570	GeneMark.hmm3	mRNA	705301	716216	.	-	.	ID=IALM00000025702;Parent=IAL_22986;Dbxref=InterPro:IPR007751,InterPro:IPR029058,InterPro:IPR044294;gO_terms=GO:0003674,GO:0003824,GO:0006629,GO:0008150,GO:0008152,GO:0009987,GO:0016787,GO:0016788,GO:0044237,GO:0044238,GO:0044255,GO:0052689,GO:0071704;desc=Family with sequence similarity 135 member
contig_000570	GeneMark.hmm3	exon	705301	705493	0	-	.	ID=IALE00000080779;Parent=IALM00000025702
contig_000570	GeneMark.hmm3	exon	705557	705797	0	-	.	ID=IALE00000080780;Parent=IALM00000025702
contig_000570	GeneMark.hmm3	exon	712498	712709	0	-	.	ID=IALE00000080781;Parent=IALM00000025702
contig_000570	GeneMark.hmm3	exon	712774	715883	0	-	.	ID=IALE00000080782;Parent=IALM00000025702
contig_000570	GeneMark.hmm3	exon	715944	716216	0	-	.	ID=IALE00000080783;Parent=IALM00000025702
contig_000570	GeneMark.hmm3	CDS	705301	705493	.	-	1	ID=IALC00000080779;Parent=IALM00000025702
contig_000570	GeneMark.hmm3	CDS	705557	705797	.	-	2	ID=IALC00000080780;Parent=IALM00000025702
contig_000570	GeneMark.hmm3	CDS	712498	712709	.	-	1	ID=IALC00000080781;Parent=IALM00000025702
contig_000570	GeneMark.hmm3	CDS	712774	715883	.	-	0	ID=IALC00000080782;Parent=IALM00000025702
contig_000570	GeneMark.hmm3	CDS	715944	716216	.	-	0	ID=IALC00000080783;Parent=IALM00000025702
contig_000570	GeneMark.hmm3	intron	705494	705556	.	-	2	ID=IALI00000055134;Parent=IALM00000025702
contig_000570	GeneMark.hmm3	intron	705798	712497	.	-	1	ID=IALI00000055135;Parent=IALM00000025702
contig_000570	GeneMark.hmm3	intron	712710	712773	.	-	0	ID=IALI00000055136;Parent=IALM00000025702
contig_000570	GeneMark.hmm3	intron	715884	715943	.	-	0	ID=IALI00000055137;Parent=IALM00000025702
contig_000570	GeneMark.hmm3	start_codon	716214	716216	.	-	0	ID=IALS00000025648;Parent=IALM00000025702
contig_000570	GeneMark.hmm3	stop_codon	705301	705303	.	-	0	ID=IALST00000025650;Parent=IALM00000025702
contig_000570	AUGUSTUS	mRNA	705301	722261	1	-	.	ID=IALM00000025703;Parent=IAL_22986;Dbxref=InterPro:IPR007751,InterPro:IPR029058,InterPro:IPR044294;gO_terms=GO:0003674,GO:0003824,GO:0006629,GO:0008150,GO:0008152,GO:0009987,GO:0016787,GO:0016788,GO:0044237,GO:0044238,GO:0044255,GO:0052689,GO:0071704;desc=Family with sequence similarity 135 member
contig_000570	AUGUSTUS	exon	705301	705493	.	-	.	ID=IALE00000080784;Parent=IALM00000025703
contig_000570	AUGUSTUS	exon	705557	705797	.	-	.	ID=IALE00000080785;Parent=IALM00000025703
contig_000570	AUGUSTUS	exon	712498	712709	.	-	.	ID=IALE00000080786;Parent=IALM00000025703
contig_000570	AUGUSTUS	exon	712774	715883	.	-	.	ID=IALE00000080787;Parent=IALM00000025703
contig_000570	AUGUSTUS	exon	715944	716274	.	-	.	ID=IALE00000080788;Parent=IALM00000025703
contig_000570	AUGUSTUS	exon	722203	722261	.	-	.	ID=IALE00000080789;Parent=IALM00000025703
contig_000570	AUGUSTUS	CDS	705301	705493	1	-	1	ID=IALC00000080784;Parent=IALM00000025703
contig_000570	AUGUSTUS	CDS	705557	705797	1	-	2	ID=IALC00000080785;Parent=IALM00000025703
contig_000570	AUGUSTUS	CDS	712498	712709	1	-	1	ID=IALC00000080786;Parent=IALM00000025703
contig_000570	AUGUSTUS	CDS	712774	715883	1	-	0	ID=IALC00000080787;Parent=IALM00000025703
contig_000570	AUGUSTUS	CDS	715944	716274	1	-	1	ID=IALC00000080788;Parent=IALM00000025703
contig_000570	AUGUSTUS	CDS	722203	722261	1	-	0	ID=IALC00000080789;Parent=IALM00000025703
contig_000570	AUGUSTUS	intron	705494	705556	1	-	.	ID=IALI00000055138;Parent=IALM00000025703
contig_000570	AUGUSTUS	intron	705798	712497	1	-	.	ID=IALI00000055139;Parent=IALM00000025703
contig_000570	AUGUSTUS	intron	712710	712773	1	-	.	ID=IALI00000055140;Parent=IALM00000025703
contig_000570	AUGUSTUS	intron	715884	715943	1	-	.	ID=IALI00000055141;Parent=IALM00000025703
contig_000570	AUGUSTUS	intron	716275	722202	1	-	.	ID=IALI00000055142;Parent=IALM00000025703
contig_000570	AUGUSTUS	start_codon	722259	722261	.	-	0	ID=IALS00000025649;Parent=IALM00000025703
contig_000570	AUGUSTUS	stop_codon	705301	705303	.	-	0	ID=IALST00000025651;Parent=IALM00000025703
contig_000570	AUGUSTUS	gene	741722	754623	.	-	.	ID=IAL_22987
contig_000570	AUGUSTUS	mRNA	741722	754623	0.61	-	.	ID=IALM00000025704;Parent=IAL_22987;Dbxref=InterPro:IPR044294,InterPro:IPR022122;gO_terms=GO:0003674,GO:0003824,GO:0006629,GO:0008150,GO:0008152,GO:0009987,GO:0016787,GO:0016788,GO:0044237,GO:0044238,GO:0044255,GO:0052689,GO:0071704;desc=Family with sequence similarity 135 member
contig_000570	AUGUSTUS	exon	741722	741975	.	-	.	ID=IALE00000080790;Parent=IALM00000025704
contig_000570	AUGUSTUS	exon	754572	754623	.	-	.	ID=IALE00000080791;Parent=IALM00000025704
contig_000570	AUGUSTUS	CDS	741722	741975	1	-	2	ID=IALC00000080790;Parent=IALM00000025704
contig_000570	AUGUSTUS	CDS	754572	754623	0.61	-	0	ID=IALC00000080791;Parent=IALM00000025704
contig_000570	AUGUSTUS	intron	741976	754571	0.61	-	.	ID=IALI00000055143;Parent=IALM00000025704
contig_000570	AUGUSTUS	start_codon	754621	754623	.	-	0	ID=IALS00000025650;Parent=IALM00000025704
contig_000570	AUGUSTUS	stop_codon	741722	741724	.	-	0	ID=IALST00000025652;Parent=IALM00000025704
contig_000570	AUGUSTUS	gene	777152	781296	.	-	.	ID=IAL_22988
contig_000570	AUGUSTUS	mRNA	777152	781296	0.8	-	.	ID=IALM00000025705;Parent=IAL_22988;gO_terms=GO:0003674,GO:0003824,GO:0006629,GO:0008150,GO:0008152,GO:0009987,GO:0016787,GO:0016788,GO:0044237,GO:0044238,GO:0044255,GO:0052689,GO:0071704;desc=Family with sequence similarity 135 member
contig_000570	AUGUSTUS	exon	777152	777617	.	-	.	ID=IALE00000080792;Parent=IALM00000025705
contig_000570	AUGUSTUS	exon	781220	781296	.	-	.	ID=IALE00000080793;Parent=IALM00000025705
contig_000570	AUGUSTUS	CDS	777152	777617	0.8	-	1	ID=IALC00000080792;Parent=IALM00000025705
contig_000570	AUGUSTUS	CDS	781220	781296	1	-	0	ID=IALC00000080793;Parent=IALM00000025705
contig_000570	AUGUSTUS	intron	777618	781219	1	-	.	ID=IALI00000055144;Parent=IALM00000025705
contig_000570	AUGUSTUS	start_codon	781294	781296	.	-	0	ID=IALS00000025651;Parent=IALM00000025705
contig_000570	AUGUSTUS	stop_codon	777152	777154	.	-	0	ID=IALST00000025653;Parent=IALM00000025705
contig_000570	AUGUSTUS	gene	845564	881892	.	-	.	ID=IAL_22989
contig_000570	AUGUSTUS	mRNA	845564	881892	0.57	-	.	ID=IALM00000025706;Parent=IAL_22989;Dbxref=InterPro:IPR001304,InterPro:IPR016187,InterPro:IPR050111,InterPro:IPR018378,InterPro:IPR016186;gO_terms=GO:0000323,GO:0001501,GO:0003674,GO:0005198,GO:0005201,GO:0005488,GO:0005539,GO:0005540,GO:0005575,GO:0005576,GO:0005615,GO:0005622,GO:0005623,GO:0005737,GO:0005764,GO:0005773,GO:0005775,GO:0005794,GO:0005796,GO:0006022,GO:0006023,GO:0006024,GO:0006026,GO:0006027,GO:0006029,GO:0006082,GO:0006790,GO:0006807,GO:0007275,GO:0007399,GO:0007417,GO:0007420,GO:0007591,GO:0007593,GO:0008150,GO:0008152,GO:0009056,GO:0009057,GO:0009058,GO:0009059,GO:0009100,GO:0009101,GO:0009987,GO:0010646,GO:0012505,GO:0016020,GO:0016043,GO:0016053,GO:0017144,GO:0019538,GO:0019752,GO:0021537,GO:0021543,GO:0021700,GO:0021761,GO:0021766,GO:0022404,GO:0023051,GO:0030166,GO:0030198,GO:0030203,GO:0030204,GO:0030205,GO:0030206,GO:0030207,GO:0030208,GO:0030246,GO:0030425,GO:0030900,GO:0031012,GO:0031224,GO:0031225,GO:0031406,GO:0031974,GO:0032501,GO:0032502,GO:0032787,GO:0034645,GO:0036094,GO:0036477,GO:0042303,GO:0042335,GO:0042995,GO:0043005,GO:0043062,GO:0043167,GO:0043168,GO:0043170,GO:0043177,GO:0043202,GO:0043226,GO:0043227,GO:0043229,GO:0043231,GO:0043233,GO:0043436,GO:0043473,GO:0044237,GO:0044238,GO:0044248,GO:0044249,GO:0044260,GO:0044272,GO:0044273,GO:0044281,GO:0044283,GO:0044421,GO:0044422,GO:0044424,GO:0044425,GO:0044431,GO:0044437,GO:0044444,GO:0044446,GO:0044463,GO:0044464,GO:0045202,GO:0046394,GO:0048066,GO:0048067,GO:0048085,GO:0048167,GO:0048168,GO:0048513,GO:0048731,GO:0048856,GO:0050650,GO:0050651,GO:0050654,GO:0050655,GO:0050789,GO:0050794,GO:0050804,GO:0060322,GO:0065007,GO:0065008,GO:0070013,GO:0071704,GO:0071840,GO:0072330,GO:0097367,GO:0097447,GO:0097458,GO:0099177,GO:0120025,GO:0120038,GO:1901135,GO:1901136,GO:1901137,GO:1901564,GO:1901565,GO:1901566,GO:1901575,GO:1901576,GO:1903510;desc=C-type lectin (CTL) or carbohydrate-recognition domain (CRD)
contig_000570	AUGUSTUS	exon	845564	845814	.	-	.	ID=IALE00000080794;Parent=IALM00000025706
contig_000570	AUGUSTUS	exon	853575	853683	.	-	.	ID=IALE00000080795;Parent=IALM00000025706
contig_000570	AUGUSTUS	exon	874095	874195	.	-	.	ID=IALE00000080796;Parent=IALM00000025706
contig_000570	AUGUSTUS	exon	881796	881892	.	-	.	ID=IALE00000080797;Parent=IALM00000025706
contig_000570	AUGUSTUS	CDS	845564	845814	1	-	2	ID=IALC00000080794;Parent=IALM00000025706
contig_000570	AUGUSTUS	CDS	853575	853683	1	-	0	ID=IALC00000080795;Parent=IALM00000025706
contig_000570	AUGUSTUS	CDS	874095	874195	1	-	2	ID=IALC00000080796;Parent=IALM00000025706
contig_000570	AUGUSTUS	CDS	881796	881892	0.57	-	0	ID=IALC00000080797;Parent=IALM00000025706
contig_000570	AUGUSTUS	intron	845815	853574	1	-	.	ID=IALI00000055145;Parent=IALM00000025706
contig_000570	AUGUSTUS	intron	853684	874094	1	-	.	ID=IALI00000055146;Parent=IALM00000025706
contig_000570	AUGUSTUS	intron	874196	881795	0.99	-	.	ID=IALI00000055147;Parent=IALM00000025706
contig_000570	AUGUSTUS	start_codon	881890	881892	.	-	0	ID=IALS00000025652;Parent=IALM00000025706
contig_000570	AUGUSTUS	stop_codon	845564	845566	.	-	0	ID=IALST00000025654;Parent=IALM00000025706
contig_000570	AUGUSTUS	gene	918587	949309	.	-	.	ID=IAL_22990
contig_000570	AUGUSTUS	mRNA	918587	949309	0.77	-	.	ID=IALM00000025707;Parent=IAL_22990;gO_terms=GO:0000323,GO:0001501,GO:0003674,GO:0005198,GO:0005201,GO:0005488,GO:0005539,GO:0005540,GO:0005575,GO:0005576,GO:0005615,GO:0005622,GO:0005623,GO:0005737,GO:0005764,GO:0005773,GO:0005775,GO:0005794,GO:0005796,GO:0006022,GO:0006023,GO:0006024,GO:0006026,GO:0006027,GO:0006029,GO:0006082,GO:0006790,GO:0006807,GO:0007275,GO:0007399,GO:0007417,GO:0007420,GO:0007591,GO:0007593,GO:0008150,GO:0008152,GO:0009056,GO:0009057,GO:0009058,GO:0009059,GO:0009100,GO:0009101,GO:0009987,GO:0010646,GO:0012505,GO:0016020,GO:0016043,GO:0016053,GO:0017144,GO:0019538,GO:0019752,GO:0021537,GO:0021543,GO:0021700,GO:0021761,GO:0021766,GO:0022404,GO:0023051,GO:0030166,GO:0030198,GO:0030203,GO:0030204,GO:0030205,GO:0030206,GO:0030207,GO:0030208,GO:0030246,GO:0030425,GO:0030900,GO:0031012,GO:0031224,GO:0031225,GO:0031406,GO:0031974,GO:0032501,GO:0032502,GO:0032787,GO:0034645,GO:0036094,GO:0036477,GO:0042303,GO:0042335,GO:0042995,GO:0043005,GO:0043062,GO:0043167,GO:0043168,GO:0043170,GO:0043177,GO:0043202,GO:0043226,GO:0043227,GO:0043229,GO:0043231,GO:0043233,GO:0043436,GO:0043473,GO:0044237,GO:0044238,GO:0044248,GO:0044249,GO:0044260,GO:0044272,GO:0044273,GO:0044281,GO:0044283,GO:0044421,GO:0044422,GO:0044424,GO:0044425,GO:0044431,GO:0044437,GO:0044444,GO:0044446,GO:0044463,GO:0044464,GO:0045202,GO:0046394,GO:0048066,GO:0048067,GO:0048085,GO:0048167,GO:0048168,GO:0048513,GO:0048731,GO:0048856,GO:0050650,GO:0050651,GO:0050654,GO:0050655,GO:0050789,GO:0050794,GO:0050804,GO:0060322,GO:0065007,GO:0065008,GO:0070013,GO:0071704,GO:0071840,GO:0072330,GO:0097367,GO:0097447,GO:0097458,GO:0099177,GO:0120025,GO:0120038,GO:1901135,GO:1901136,GO:1901137,GO:1901564,GO:1901565,GO:1901566,GO:1901575,GO:1901576,GO:1903510;desc=C-type lectin (CTL) or carbohydrate-recognition domain (CRD)
contig_000570	AUGUSTUS	exon	918587	919287	.	-	.	ID=IALE00000080798;Parent=IALM00000025707
contig_000570	AUGUSTUS	exon	949108	949309	.	-	.	ID=IALE00000080799;Parent=IALM00000025707
contig_000570	AUGUSTUS	CDS	918587	919287	0.98	-	2	ID=IALC00000080798;Parent=IALM00000025707
contig_000570	AUGUSTUS	CDS	949108	949309	0.79	-	0	ID=IALC00000080799;Parent=IALM00000025707
contig_000570	AUGUSTUS	intron	919288	949107	0.79	-	.	ID=IALI00000055148;Parent=IALM00000025707
contig_000570	AUGUSTUS	start_codon	949307	949309	.	-	0	ID=IALS00000025653;Parent=IALM00000025707
contig_000570	AUGUSTUS	stop_codon	918587	918589	.	-	0	ID=IALST00000025655;Parent=IALM00000025707
contig_000570	AUGUSTUS	gene	980138	1006104	.	-	.	ID=IAL_22991
contig_000570	AUGUSTUS	mRNA	980138	1006104	0.98	-	.	ID=IALM00000025708;Parent=IAL_22991;Dbxref=InterPro:IPR054459
contig_000570	AUGUSTUS	exon	980138	980377	.	-	.	ID=IALE00000080800;Parent=IALM00000025708
contig_000570	AUGUSTUS	exon	988938	989336	.	-	.	ID=IALE00000080801;Parent=IALM00000025708
contig_000570	AUGUSTUS	exon	989392	989702	.	-	.	ID=IALE00000080802;Parent=IALM00000025708
contig_000570	AUGUSTUS	exon	996402	996497	.	-	.	ID=IALE00000080803;Parent=IALM00000025708
contig_000570	AUGUSTUS	exon	1005192	1006104	.	-	.	ID=IALE00000080804;Parent=IALM00000025708
contig_000570	AUGUSTUS	CDS	980138	980377	1	-	0	ID=IALC00000080800;Parent=IALM00000025708
contig_000570	AUGUSTUS	CDS	988938	989336	1	-	0	ID=IALC00000080801;Parent=IALM00000025708
contig_000570	AUGUSTUS	CDS	989392	989702	1	-	2	ID=IALC00000080802;Parent=IALM00000025708
contig_000570	AUGUSTUS	CDS	996402	996497	0.98	-	2	ID=IALC00000080803;Parent=IALM00000025708
contig_000570	AUGUSTUS	CDS	1005192	1006104	1	-	0	ID=IALC00000080804;Parent=IALM00000025708
contig_000570	AUGUSTUS	intron	980378	988937	1	-	.	ID=IALI00000055149;Parent=IALM00000025708
contig_000570	AUGUSTUS	intron	989337	989391	1	-	.	ID=IALI00000055150;Parent=IALM00000025708
contig_000570	AUGUSTUS	intron	989703	996401	0.98	-	.	ID=IALI00000055151;Parent=IALM00000025708
contig_000570	AUGUSTUS	intron	996498	1005191	1	-	.	ID=IALI00000055152;Parent=IALM00000025708
contig_000570	AUGUSTUS	start_codon	1006102	1006104	.	-	0	ID=IALS00000025654;Parent=IALM00000025708
contig_000570	AUGUSTUS	stop_codon	980138	980140	.	-	0	ID=IALST00000025656;Parent=IALM00000025708
contig_000570	AUGUSTUS	gene	1012253	1013454	.	-	.	ID=IAL_22992
contig_000570	AUGUSTUS	mRNA	1012253	1013454	1	-	.	ID=IALM00000025709;Parent=IAL_22992;Dbxref=InterPro:IPR013730;desc=It is involved in the biological process described with regulation of transcription, DNA-templated
contig_000570	AUGUSTUS	exon	1012253	1012489	.	-	.	ID=IALE00000080805;Parent=IALM00000025709
contig_000570	AUGUSTUS	exon	1013290	1013454	.	-	.	ID=IALE00000080806;Parent=IALM00000025709
contig_000570	AUGUSTUS	CDS	1012253	1012489	1	-	0	ID=IALC00000080805;Parent=IALM00000025709
contig_000570	AUGUSTUS	CDS	1013290	1013454	1	-	0	ID=IALC00000080806;Parent=IALM00000025709
contig_000570	AUGUSTUS	intron	1012490	1013289	1	-	.	ID=IALI00000055153;Parent=IALM00000025709
contig_000570	AUGUSTUS	start_codon	1013452	1013454	.	-	0	ID=IALS00000025655;Parent=IALM00000025709
contig_000570	AUGUSTUS	stop_codon	1012253	1012255	.	-	0	ID=IALST00000025657;Parent=IALM00000025709
contig_000570	AUGUSTUS	gene	1024430	1029150	.	-	.	ID=IAL_22993
contig_000570	AUGUSTUS	mRNA	1024430	1029150	0.37	-	.	ID=IALM00000025710;Parent=IAL_22993;Dbxref=InterPro:IPR003280,InterPro:IPR013099;gO_terms=GO:0003674,GO:0005215,GO:0005216,GO:0005227,GO:0005244,GO:0005249,GO:0005261,GO:0005267,GO:0005575,GO:0005623,GO:0005886,GO:0005887,GO:0006810,GO:0006811,GO:0006812,GO:0006813,GO:0008150,GO:0008324,GO:0009268,GO:0009628,GO:0009987,GO:0015075,GO:0015077,GO:0015079,GO:0015267,GO:0015269,GO:0015271,GO:0015318,GO:0015672,GO:0016020,GO:0016021,GO:0022803,GO:0022832,GO:0022836,GO:0022838,GO:0022839,GO:0022840,GO:0022841,GO:0022842,GO:0022843,GO:0022857,GO:0022890,GO:0030001,GO:0030322,GO:0031224,GO:0031226,GO:0034220,GO:0042391,GO:0044425,GO:0044459,GO:0044464,GO:0046873,GO:0050896,GO:0051179,GO:0051234,GO:0051716,GO:0055085,GO:0065007,GO:0065008,GO:0071214,GO:0071435,GO:0071467,GO:0071804,GO:0071805,GO:0071944,GO:0098655,GO:0098660,GO:0098662,GO:0104004-GO:0005267;desc=Potassium channel activity. It is involved in the biological process described with potassium ion transmembrane transport
contig_000570	AUGUSTUS	exon	1024430	1024629	.	-	.	ID=IALE00000080807;Parent=IALM00000025710
contig_000570	AUGUSTUS	exon	1024697	1024978	.	-	.	ID=IALE00000080808;Parent=IALM00000025710
contig_000570	AUGUSTUS	exon	1025033	1026297	.	-	.	ID=IALE00000080809;Parent=IALM00000025710
contig_000570	AUGUSTUS	exon	1026368	1026494	.	-	.	ID=IALE00000080810;Parent=IALM00000025710
contig_000570	AUGUSTUS	exon	1029132	1029150	.	-	.	ID=IALE00000080811;Parent=IALM00000025710
contig_000570	AUGUSTUS	CDS	1024430	1024629	1	-	2	ID=IALC00000080807;Parent=IALM00000025710
contig_000570	AUGUSTUS	CDS	1024697	1024978	1	-	2	ID=IALC00000080808;Parent=IALM00000025710
contig_000570	AUGUSTUS	CDS	1025033	1026297	1	-	1	ID=IALC00000080809;Parent=IALM00000025710
contig_000570	AUGUSTUS	CDS	1026368	1026494	0.89	-	2	ID=IALC00000080810;Parent=IALM00000025710
contig_000570	AUGUSTUS	CDS	1029132	1029150	0.37	-	0	ID=IALC00000080811;Parent=IALM00000025710
contig_000570	AUGUSTUS	intron	1024630	1024696	1	-	.	ID=IALI00000055154;Parent=IALM00000025710
contig_000570	AUGUSTUS	intron	1024979	1025032	1	-	.	ID=IALI00000055155;Parent=IALM00000025710
contig_000570	AUGUSTUS	intron	1026298	1026367	1	-	.	ID=IALI00000055156;Parent=IALM00000025710
contig_000570	AUGUSTUS	intron	1026495	1029131	0.37	-	.	ID=IALI00000055157;Parent=IALM00000025710
contig_000570	AUGUSTUS	start_codon	1029148	1029150	.	-	0	ID=IALS00000025656;Parent=IALM00000025710
contig_000570	AUGUSTUS	stop_codon	1024430	1024432	.	-	0	ID=IALST00000025658;Parent=IALM00000025710
contig_000570	AUGUSTUS	gene	1039754	1040584	.	+	.	ID=IAL_22994
contig_000570	AUGUSTUS	mRNA	1039754	1040584	1	+	.	ID=IALM00000025711;Parent=IAL_22994
contig_000570	AUGUSTUS	exon	1039754	1040584	.	+	.	ID=IALE00000080812;Parent=IALM00000025711
contig_000570	AUGUSTUS	CDS	1039754	1040584	1	+	0	ID=IALC00000080812;Parent=IALM00000025711
contig_000570	AUGUSTUS	start_codon	1039754	1039756	.	+	0	ID=IALS00000025657;Parent=IALM00000025711
contig_000570	AUGUSTUS	stop_codon	1040582	1040584	.	+	0	ID=IALST00000025659;Parent=IALM00000025711
contig_000570	AUGUSTUS	gene	1050220	1054382	.	-	.	ID=IAL_22995
contig_000570	AUGUSTUS	mRNA	1050220	1054382	0.96	-	.	ID=IALM00000025712;Parent=IAL_22995;Dbxref=InterPro:IPR003280;gO_terms=GO:0003674,GO:0005215,GO:0005216,GO:0005227,GO:0005244,GO:0005249,GO:0005261,GO:0005267,GO:0005575,GO:0005623,GO:0005886,GO:0005887,GO:0006810,GO:0006811,GO:0006812,GO:0006813,GO:0008150,GO:0008324,GO:0009268,GO:0009628,GO:0009987,GO:0015075,GO:0015077,GO:0015079,GO:0015267,GO:0015269,GO:0015271,GO:0015318,GO:0015672,GO:0016020,GO:0016021,GO:0022803,GO:0022832,GO:0022836,GO:0022838,GO:0022839,GO:0022840,GO:0022841,GO:0022842,GO:0022843,GO:0022857,GO:0022890,GO:0030001,GO:0030322,GO:0031224,GO:0031226,GO:0034220,GO:0042391,GO:0044425,GO:0044459,GO:0044464,GO:0046873,GO:0050896,GO:0051179,GO:0051234,GO:0051716,GO:0055085,GO:0065007,GO:0065008,GO:0071214,GO:0071435,GO:0071467,GO:0071804,GO:0071805,GO:0071944,GO:0098655,GO:0098660,GO:0098662,GO:0104004-GO:0005267;desc=Potassium channel activity. It is involved in the biological process described with potassium ion transmembrane transport
contig_000570	AUGUSTUS	exon	1050220	1050474	.	-	.	ID=IALE00000080813;Parent=IALM00000025712
contig_000570	AUGUSTUS	exon	1054176	1054382	.	-	.	ID=IALE00000080814;Parent=IALM00000025712
contig_000570	AUGUSTUS	CDS	1050220	1050474	0.96	-	0	ID=IALC00000080813;Parent=IALM00000025712
contig_000570	AUGUSTUS	CDS	1054176	1054382	1	-	0	ID=IALC00000080814;Parent=IALM00000025712
contig_000570	AUGUSTUS	intron	1050475	1054175	1	-	.	ID=IALI00000055158;Parent=IALM00000025712
contig_000570	AUGUSTUS	start_codon	1054380	1054382	.	-	0	ID=IALS00000025658;Parent=IALM00000025712
contig_000570	AUGUSTUS	stop_codon	1050220	1050222	.	-	0	ID=IALST00000025660;Parent=IALM00000025712
contig_000570	AUGUSTUS	gene	1077284	1085356	.	-	.	ID=IAL_22996
contig_000570	AUGUSTUS	mRNA	1077284	1085356	1	-	.	ID=IALM00000025713;Parent=IAL_22996;Dbxref=InterPro:IPR023395,InterPro:IPR018108;gO_terms=GO:0000266,GO:0005575,GO:0005622,GO:0005623,GO:0005737,GO:0005739,GO:0005740,GO:0005741,GO:0006082,GO:0006089,GO:0006091,GO:0006109,GO:0006110,GO:0006119,GO:0006139,GO:0006140,GO:0006163,GO:0006725,GO:0006753,GO:0006793,GO:0006796,GO:0006807,GO:0006810,GO:0006839,GO:0006915,GO:0006928,GO:0006996,GO:0007005,GO:0007006,GO:0008104,GO:0008150,GO:0008152,GO:0008219,GO:0008637,GO:0009117,GO:0009123,GO:0009126,GO:0009141,GO:0009144,GO:0009150,GO:0009161,GO:0009167,GO:0009199,GO:0009205,GO:0009259,GO:0009314,GO:0009628,GO:0009889,GO:0009890,GO:0009892,GO:0009893,GO:0009894,GO:0009895,GO:0009966,GO:0009967,GO:0009987,GO:0010563,GO:0010604,GO:0010646,GO:0010647,GO:0010675,GO:0010677,GO:0010917,GO:0010941,GO:0010942,GO:0010950,GO:0010952,GO:0012501,GO:0015980,GO:0016020,GO:0016043,GO:0016310,GO:0016477,GO:0017144,GO:0019219,GO:0019220,GO:0019222,GO:0019637,GO:0019693,GO:0019752,GO:0019867,GO:0022900,GO:0022904,GO:0023051,GO:0023056,GO:0030162,GO:0030808,GO:0030809,GO:0030811,GO:0030812,GO:0031090,GO:0031323,GO:0031324,GO:0031325,GO:0031326,GO:0031327,GO:0031329,GO:0031330,GO:0031966,GO:0031967,GO:0031968,GO:0031975,GO:0032268,GO:0032270,GO:0032787,GO:0033036,GO:0033365,GO:0034613,GO:0034641,GO:0035701,GO:0040011,GO:0042325,GO:0042326,GO:0042391,GO:0042592,GO:0042773,GO:0042775,GO:0042981,GO:0043065,GO:0043067,GO:0043068,GO:0043085,GO:0043226,GO:0043227,GO:0043229,GO:0043231,GO:0043280,GO:0043281,GO:0043436,GO:0043467,GO:0043470,GO:0044093,GO:0044237,GO:0044238,GO:0044281,GO:0044422,GO:0044424,GO:0044429,GO:0044444,GO:0044446,GO:0044464,GO:0045184,GO:0045333,GO:0045820,GO:0045837,GO:0045862,GO:0045912,GO:0045934,GO:0045936,GO:0045980,GO:0046034,GO:0046483,GO:0046902,GO:0048285,GO:0048518,GO:0048519,GO:0048522,GO:0048523,GO:0048583,GO:0048584,GO:0048870,GO:0048872,GO:0050789,GO:0050790,GO:0050794,GO:0050896,GO:0051171,GO:0051172,GO:0051173,GO:0051174,GO:0051179,GO:0051193,GO:0051195,GO:0051196,GO:0051198,GO:0051234,GO:0051246,GO:0051247,GO:0051336,GO:0051345,GO:0051641,GO:0051649,GO:0051674,GO:0051716,GO:0051881,GO:0052547,GO:0052548,GO:0055086,GO:0055114,GO:0060255,GO:0061024,GO:0061484,GO:0062012,GO:0062014,GO:0065007,GO:0065008,GO:0065009,GO:0070585,GO:0070727,GO:0071214,GO:0071478,GO:0071704,GO:0071840,GO:0072521,GO:0072594,GO:0072655,GO:0072657,GO:0080090,GO:0080134,GO:0080135,GO:0090150,GO:0090151,GO:0090152,GO:0090559,GO:0097284,GO:0098588,GO:0098805,GO:0104004,GO:1900371,GO:1900372,GO:1900542,GO:1900543,GO:1901135,GO:1901360,GO:1901564,GO:1901615,GO:1902108,GO:1902229,GO:1902231,GO:1902531,GO:1902533,GO:1903578,GO:1903579,GO:1904019,GO:2000116,GO:2001020,GO:2001022,GO:2001056,GO:2001169,GO:2001170,GO:2001233,GO:2001235,GO:2001242,GO:2001244;desc=Belongs to the mitochondrial carrier (TC 2.A.29) family
contig_000570	AUGUSTUS	exon	1077284	1077362	.	-	.	ID=IALE00000080815;Parent=IALM00000025713
contig_000570	AUGUSTUS	exon	1077421	1077599	.	-	.	ID=IALE00000080816;Parent=IALM00000025713
contig_000570	AUGUSTUS	exon	1077751	1078069	.	-	.	ID=IALE00000080817;Parent=IALM00000025713
contig_000570	AUGUSTUS	exon	1084884	1085052	.	-	.	ID=IALE00000080818;Parent=IALM00000025713
contig_000570	AUGUSTUS	exon	1085146	1085356	.	-	.	ID=IALE00000080819;Parent=IALM00000025713
contig_000570	AUGUSTUS	CDS	1077284	1077362	1	-	1	ID=IALC00000080815;Parent=IALM00000025713
contig_000570	AUGUSTUS	CDS	1077421	1077599	1	-	0	ID=IALC00000080816;Parent=IALM00000025713
contig_000570	AUGUSTUS	CDS	1077751	1078069	1	-	1	ID=IALC00000080817;Parent=IALM00000025713
contig_000570	AUGUSTUS	CDS	1084884	1085052	1	-	2	ID=IALC00000080818;Parent=IALM00000025713
contig_000570	AUGUSTUS	CDS	1085146	1085356	1	-	0	ID=IALC00000080819;Parent=IALM00000025713
contig_000570	AUGUSTUS	intron	1077363	1077420	1	-	.	ID=IALI00000055159;Parent=IALM00000025713
contig_000570	AUGUSTUS	intron	1077600	1077750	1	-	.	ID=IALI00000055160;Parent=IALM00000025713
contig_000570	AUGUSTUS	intron	1078070	1084883	1	-	.	ID=IALI00000055161;Parent=IALM00000025713
contig_000570	AUGUSTUS	intron	1085053	1085145	1	-	.	ID=IALI00000055162;Parent=IALM00000025713
contig_000570	AUGUSTUS	start_codon	1085354	1085356	.	-	0	ID=IALS00000025659;Parent=IALM00000025713
contig_000570	AUGUSTUS	stop_codon	1077284	1077286	.	-	0	ID=IALST00000025661;Parent=IALM00000025713
contig_000570	AUGUSTUS	gene	1088524	1105250	.	+	.	ID=IAL_22997
contig_000570	AUGUSTUS	mRNA	1088524	1105250	1	+	.	ID=IALM00000025714;Parent=IAL_22997;Dbxref=InterPro:IPR001406,InterPro:IPR020095,InterPro:IPR020097,InterPro:IPR020103,InterPro:IPR020094;gO_terms=GO:0001522,GO:0003674,GO:0003824,GO:0005575,GO:0005622,GO:0005623,GO:0006139,GO:0006396,GO:0006399,GO:0006400,GO:0006725,GO:0006807,GO:0008033,GO:0008150,GO:0008152,GO:0009451,GO:0009982,GO:0009987,GO:0010467,GO:0016070,GO:0016853,GO:0016866,GO:0031119,GO:0034470,GO:0034641,GO:0034660,GO:0043170,GO:0043226,GO:0043227,GO:0043229,GO:0043231,GO:0043412,GO:0044237,GO:0044238,GO:0044424,GO:0044464,GO:0046483,GO:0071704,GO:0090304,GO:1901360-GO:0001522,GO:0003723;desc=Protein tyrosine phosphatase activity. It is involved in the biological process described with protein dephosphorylation
contig_000570	AUGUSTUS	exon	1088524	1088570	.	+	.	ID=IALE00000080820;Parent=IALM00000025714
contig_000570	AUGUSTUS	exon	1088626	1088754	.	+	.	ID=IALE00000080821;Parent=IALM00000025714
contig_000570	AUGUSTUS	exon	1088809	1089123	.	+	.	ID=IALE00000080822;Parent=IALM00000025714
contig_000570	AUGUSTUS	exon	1104806	1105250	.	+	.	ID=IALE00000080823;Parent=IALM00000025714
contig_000570	AUGUSTUS	CDS	1088524	1088570	1	+	0	ID=IALC00000080820;Parent=IALM00000025714
contig_000570	AUGUSTUS	CDS	1088626	1088754	1	+	1	ID=IALC00000080821;Parent=IALM00000025714
contig_000570	AUGUSTUS	CDS	1088809	1089123	1	+	1	ID=IALC00000080822;Parent=IALM00000025714
contig_000570	AUGUSTUS	CDS	1104806	1105250	1	+	1	ID=IALC00000080823;Parent=IALM00000025714
contig_000570	AUGUSTUS	intron	1088571	1088625	1	+	.	ID=IALI00000055163;Parent=IALM00000025714
contig_000570	AUGUSTUS	intron	1088755	1088808	1	+	.	ID=IALI00000055164;Parent=IALM00000025714
contig_000570	AUGUSTUS	intron	1089124	1104805	1	+	.	ID=IALI00000055165;Parent=IALM00000025714
contig_000570	AUGUSTUS	start_codon	1088524	1088526	.	+	0	ID=IALS00000025660;Parent=IALM00000025714
contig_000570	AUGUSTUS	stop_codon	1105248	1105250	.	+	0	ID=IALST00000025662;Parent=IALM00000025714
contig_000570	AUGUSTUS	gene	1105285	1105881	.	+	.	ID=IAL_22998
contig_000570	AUGUSTUS	mRNA	1105285	1105881	1	+	.	ID=IALM00000025715;Parent=IAL_22998;Dbxref=InterPro:IPR016130,InterPro:IPR000340,InterPro:IPR029021,InterPro:IPR003595,InterPro:IPR000387,InterPro:IPR020422;gO_terms=GO:0000165,GO:0000188,GO:0001932,GO:0001933,GO:0001934,GO:0003674,GO:0003824,GO:0004721,GO:0004857,GO:0004860,GO:0005078,GO:0005198,GO:0005488,GO:0005515,GO:0005575,GO:0005622,GO:0005623,GO:0005737,GO:0006464,GO:0006468,GO:0006469,GO:0006470,GO:0006793,GO:0006796,GO:0006807,GO:0006950,GO:0007154,GO:0007165,GO:0007254,GO:0008047,GO:0008138,GO:0008150,GO:0008152,GO:0008330,GO:0008579,GO:0009892,GO:0009893,GO:0009966,GO:0009967,GO:0009968,GO:0009987,GO:0010562,GO:0010563,GO:0010604,GO:0010605,GO:0010646,GO:0010647,GO:0010648,GO:0016310,GO:0016311,GO:0016787,GO:0016788,GO:0016791,GO:0017017,GO:0019207,GO:0019209,GO:0019210,GO:0019220,GO:0019222,GO:0019538,GO:0019887,GO:0019899,GO:0019900,GO:0019901,GO:0023014,GO:0023051,GO:0023052,GO:0023056,GO:0023057,GO:0030234,GO:0030295,GO:0031098,GO:0031323,GO:0031324,GO:0031325,GO:0031399,GO:0031400,GO:0031401,GO:0031434,GO:0031435,GO:0032147,GO:0032268,GO:0032269,GO:0032270,GO:0032872,GO:0032873,GO:0032874,GO:0032947,GO:0033549,GO:0033554,GO:0033673,GO:0033674,GO:0035556,GO:0035591,GO:0036211,GO:0042325,GO:0042326,GO:0042327,GO:0042578,GO:0043085,GO:0043086,GO:0043170,GO:0043405,GO:0043406,GO:0043407,GO:0043408,GO:0043409,GO:0043410,GO:0043412,GO:0043506,GO:0043507,GO:0043508,GO:0043549,GO:0044092,GO:0044093,GO:0044237,GO:0044238,GO:0044260,GO:0044267,GO:0044424,GO:0044464,GO:0045859,GO:0045860,GO:0045936,GO:0045937,GO:0046328,GO:0046329,GO:0046330,GO:0048518,GO:0048519,GO:0048522,GO:0048523,GO:0048583,GO:0048584,GO:0048585,GO:0050789,GO:0050790,GO:0050794,GO:0050896,GO:0051171,GO:0051172,GO:0051173,GO:0051174,GO:0051246,GO:0051247,GO:0051248,GO:0051338,GO:0051347,GO:0051348,GO:0051403,GO:0051716,GO:0060090,GO:0060255,GO:0065007,GO:0065009,GO:0070302,GO:0070303,GO:0070304,GO:0071704,GO:0071900,GO:0071901,GO:0071902,GO:0080090,GO:0080134,GO:0080135,GO:0098772,GO:0140096,GO:1901564,GO:1902531,GO:1902532,GO:1902533-GO:0016311;desc=Dual specificity phosphatase, catalytic domain
contig_000570	AUGUSTUS	exon	1105285	1105881	.	+	.	ID=IALE00000080824;Parent=IALM00000025715
contig_000570	AUGUSTUS	CDS	1105285	1105881	1	+	0	ID=IALC00000080824;Parent=IALM00000025715
contig_000570	AUGUSTUS	start_codon	1105285	1105287	.	+	0	ID=IALS00000025661;Parent=IALM00000025715
contig_000570	AUGUSTUS	stop_codon	1105879	1105881	.	+	0	ID=IALST00000025663;Parent=IALM00000025715
contig_000570	AUGUSTUS	gene	1119006	1132320	.	+	.	ID=IAL_22999
contig_000570	AUGUSTUS	mRNA	1119006	1132320	0.99	+	.	ID=IALM00000025716;Parent=IAL_22999;Dbxref=InterPro:IPR051856,InterPro:IPR012858;gO_terms=GO:0000003,GO:0003674,GO:0005198,GO:0005575,GO:0005622,GO:0005623,GO:0005634,GO:0005635,GO:0005643,GO:0006810,GO:0006913,GO:0006996,GO:0006997,GO:0006999,GO:0007338,GO:0008150,GO:0009566,GO:0009987,GO:0012505,GO:0016043,GO:0017056,GO:0019953,GO:0022414,GO:0031967,GO:0031975,GO:0032991,GO:0043226,GO:0043227,GO:0043229,GO:0043231,GO:0043933,GO:0044422,GO:0044424,GO:0044428,GO:0044446,GO:0044464,GO:0044703,GO:0046907,GO:0051169,GO:0051179,GO:0051234,GO:0051641,GO:0051649,GO:0051704,GO:0070762,GO:0071840;em_KEGG_ko=ko:K14315
contig_000570	AUGUSTUS	exon	1119006	1119313	.	+	.	ID=IALE00000080825;Parent=IALM00000025716
contig_000570	AUGUSTUS	exon	1122435	1122745	.	+	.	ID=IALE00000080826;Parent=IALM00000025716
contig_000570	AUGUSTUS	exon	1122808	1123068	.	+	.	ID=IALE00000080827;Parent=IALM00000025716
contig_000570	AUGUSTUS	exon	1123133	1123346	.	+	.	ID=IALE00000080828;Parent=IALM00000025716
contig_000570	AUGUSTUS	exon	1131913	1132066	.	+	.	ID=IALE00000080829;Parent=IALM00000025716
contig_000570	AUGUSTUS	exon	1132135	1132320	.	+	.	ID=IALE00000080830;Parent=IALM00000025716
contig_000570	AUGUSTUS	CDS	1119006	1119313	1	+	0	ID=IALC00000080825;Parent=IALM00000025716
contig_000570	AUGUSTUS	CDS	1122435	1122745	1	+	1	ID=IALC00000080826;Parent=IALM00000025716
contig_000570	AUGUSTUS	CDS	1122808	1123068	1	+	2	ID=IALC00000080827;Parent=IALM00000025716
contig_000570	AUGUSTUS	CDS	1123133	1123346	1	+	2	ID=IALC00000080828;Parent=IALM00000025716
contig_000570	AUGUSTUS	CDS	1131913	1132066	1	+	1	ID=IALC00000080829;Parent=IALM00000025716
contig_000570	AUGUSTUS	CDS	1132135	1132320	0.99	+	0	ID=IALC00000080830;Parent=IALM00000025716
contig_000570	AUGUSTUS	intron	1119314	1122434	1	+	.	ID=IALI00000055166;Parent=IALM00000025716
contig_000570	AUGUSTUS	intron	1122746	1122807	1	+	.	ID=IALI00000055167;Parent=IALM00000025716
contig_000570	AUGUSTUS	intron	1123069	1123132	1	+	.	ID=IALI00000055168;Parent=IALM00000025716
contig_000570	AUGUSTUS	intron	1123347	1131912	1	+	.	ID=IALI00000055169;Parent=IALM00000025716
contig_000570	AUGUSTUS	intron	1132067	1132134	1	+	.	ID=IALI00000055170;Parent=IALM00000025716
contig_000570	AUGUSTUS	start_codon	1119006	1119008	.	+	0	ID=IALS00000025662;Parent=IALM00000025716
contig_000570	AUGUSTUS	stop_codon	1132318	1132320	.	+	0	ID=IALST00000025664;Parent=IALM00000025716
contig_000570	AUGUSTUS	gene	1133661	1134155	.	-	.	ID=IAL_23000
contig_000570	AUGUSTUS	mRNA	1133661	1134155	0.68	-	.	ID=IALM00000025717;Parent=IAL_23000;Dbxref=InterPro:IPR006786;gO_terms=GO:0000375,GO:0000377,GO:0000398,GO:0003674,GO:0005198,GO:0005575,GO:0005622,GO:0005623,GO:0005634,GO:0005654,GO:0005681,GO:0005737,GO:0005856,GO:0005882,GO:0005886,GO:0005911,GO:0006139,GO:0006396,GO:0006397,GO:0006725,GO:0006807,GO:0007155,GO:0008150,GO:0008152,GO:0008380,GO:0009987,GO:0010467,GO:0016020,GO:0016070,GO:0016071,GO:0016604,GO:0016607,GO:0022610,GO:0030054,GO:0030057,GO:0031974,GO:0031981,GO:0032991,GO:0034641,GO:0035145,GO:0043170,GO:0043226,GO:0043227,GO:0043228,GO:0043229,GO:0043231,GO:0043232,GO:0043233,GO:0044237,GO:0044238,GO:0044422,GO:0044424,GO:0044428,GO:0044430,GO:0044446,GO:0044451,GO:0044464,GO:0045111,GO:0046483,GO:0070013,GO:0070161,GO:0071013,GO:0071704,GO:0071944,GO:0090304,GO:0098609,GO:0099080,GO:0099081,GO:0099512,GO:0099513,GO:1901360,GO:1902494,GO:1990904;desc=pinin/SDK/memA/ protein conserved region
contig_000570	AUGUSTUS	exon	1133661	1134155	.	-	.	ID=IALE00000080831;Parent=IALM00000025717
contig_000570	AUGUSTUS	CDS	1133661	1134155	0.68	-	0	ID=IALC00000080831;Parent=IALM00000025717
contig_000570	AUGUSTUS	start_codon	1134153	1134155	.	-	0	ID=IALS00000025663;Parent=IALM00000025717
contig_000570	AUGUSTUS	stop_codon	1133661	1133663	.	-	0	ID=IALST00000025665;Parent=IALM00000025717
contig_000570	AUGUSTUS	gene	1134401	1140413	.	+	.	ID=IAL_23001
contig_000570	AUGUSTUS	mRNA	1134401	1140413	0.92	+	.	ID=IALM00000025718;Parent=IAL_23001;Dbxref=InterPro:IPR051856,InterPro:IPR012858;gO_terms=GO:0000003,GO:0003674,GO:0005198,GO:0005575,GO:0005622,GO:0005623,GO:0005634,GO:0005635,GO:0005643,GO:0006810,GO:0006913,GO:0006996,GO:0006997,GO:0006999,GO:0007338,GO:0008150,GO:0009566,GO:0009987,GO:0012505,GO:0016043,GO:0017056,GO:0019953,GO:0022414,GO:0031967,GO:0031975,GO:0032991,GO:0043226,GO:0043227,GO:0043229,GO:0043231,GO:0043933,GO:0044422,GO:0044424,GO:0044428,GO:0044446,GO:0044464,GO:0044703,GO:0046907,GO:0051169,GO:0051179,GO:0051234,GO:0051641,GO:0051649,GO:0051704,GO:0070762,GO:0071840;em_KEGG_ko=ko:K14315
contig_000570	AUGUSTUS	exon	1134401	1134542	.	+	.	ID=IALE00000080832;Parent=IALM00000025718
contig_000570	AUGUSTUS	exon	1134601	1134706	.	+	.	ID=IALE00000080833;Parent=IALM00000025718
contig_000570	AUGUSTUS	exon	1134771	1134845	.	+	.	ID=IALE00000080834;Parent=IALM00000025718
contig_000570	AUGUSTUS	exon	1140147	1140284	.	+	.	ID=IALE00000080835;Parent=IALM00000025718
contig_000570	AUGUSTUS	exon	1140347	1140413	.	+	.	ID=IALE00000080836;Parent=IALM00000025718
contig_000570	AUGUSTUS	CDS	1134401	1134542	0.92	+	0	ID=IALC00000080832;Parent=IALM00000025718
contig_000570	AUGUSTUS	CDS	1134601	1134706	1	+	2	ID=IALC00000080833;Parent=IALM00000025718
contig_000570	AUGUSTUS	CDS	1134771	1134845	1	+	1	ID=IALC00000080834;Parent=IALM00000025718
contig_000570	AUGUSTUS	CDS	1140147	1140284	1	+	1	ID=IALC00000080835;Parent=IALM00000025718
contig_000570	AUGUSTUS	CDS	1140347	1140413	1	+	1	ID=IALC00000080836;Parent=IALM00000025718
contig_000570	AUGUSTUS	intron	1134543	1134600	1	+	.	ID=IALI00000055171;Parent=IALM00000025718
contig_000570	AUGUSTUS	intron	1134707	1134770	1	+	.	ID=IALI00000055172;Parent=IALM00000025718
contig_000570	AUGUSTUS	intron	1134846	1140146	1	+	.	ID=IALI00000055173;Parent=IALM00000025718
contig_000570	AUGUSTUS	intron	1140285	1140346	1	+	.	ID=IALI00000055174;Parent=IALM00000025718
contig_000570	AUGUSTUS	start_codon	1134401	1134403	.	+	0	ID=IALS00000025664;Parent=IALM00000025718
contig_000570	AUGUSTUS	stop_codon	1140411	1140413	.	+	0	ID=IALST00000025666;Parent=IALM00000025718
contig_000570	AUGUSTUS	gene	1211700	1256298	.	-	.	ID=IAL_23002
contig_000570	AUGUSTUS	mRNA	1211700	1256298	0.36	-	.	ID=IALM00000025719;Parent=IAL_23002;Dbxref=InterPro:IPR001452,InterPro:IPR014928,InterPro:IPR038319,InterPro:IPR037362,InterPro:IPR021901,InterPro:IPR036028;gO_terms=GO:0000302,GO:0000922,GO:0001558,GO:0001726,GO:0002253,GO:0002376,GO:0002429,GO:0002682,GO:0002684,GO:0002757,GO:0002764,GO:0002768,GO:0003674,GO:0005488,GO:0005515,GO:0005575,GO:0005622,GO:0005623,GO:0005634,GO:0005654,GO:0005737,GO:0005794,GO:0005819,GO:0005829,GO:0005856,GO:0005886,GO:0005912,GO:0005924,GO:0005925,GO:0005938,GO:0006928,GO:0006935,GO:0006950,GO:0006979,GO:0006996,GO:0007010,GO:0007015,GO:0007016,GO:0007154,GO:0007155,GO:0007162,GO:0007163,GO:0007165,GO:0007166,GO:0007167,GO:0007169,GO:0007173,GO:0007186,GO:0007229,GO:0007275,GO:0007399,GO:0007414,GO:0008037,GO:0008038,GO:0008104,GO:0008150,GO:0008283,GO:0008286,GO:0009605,GO:0009719,GO:0009725,GO:0009987,GO:0010033,GO:0010035,GO:0010243,GO:0010594,GO:0010595,GO:0010632,GO:0010634,GO:0010721,GO:0010769,GO:0010771,GO:0010810,GO:0010812,GO:0010941,GO:0012505,GO:0015629,GO:0015630,GO:0016020,GO:0016043,GO:0016477,GO:0019899,GO:0019900,GO:0019901,GO:0019904,GO:0022008,GO:0022603,GO:0022604,GO:0022607,GO:0022610,GO:0023052,GO:0030011,GO:0030027,GO:0030029,GO:0030030,GO:0030036,GO:0030054,GO:0030055,GO:0030154,GO:0030155,GO:0030182,GO:0030334,GO:0030335,GO:0031175,GO:0031252,GO:0031974,GO:0031981,GO:0032501,GO:0032502,GO:0032507,GO:0032868,GO:0032869,GO:0032870,GO:0032879,GO:0033036,GO:0033554,GO:0034599,GO:0034613,GO:0034614,GO:0035690,GO:0035728,GO:0035729,GO:0038127,GO:0038179,GO:0040008,GO:0040011,GO:0040012,GO:0040017,GO:0042221,GO:0042330,GO:0042493,GO:0042981,GO:0042995,GO:0043067,GO:0043226,GO:0043227,GO:0043228,GO:0043229,GO:0043231,GO:0043232,GO:0043233,GO:0043434,GO:0044085,GO:0044422,GO:0044424,GO:0044428,GO:0044430,GO:0044444,GO:0044446,GO:0044464,GO:0045185,GO:0045595,GO:0045596,GO:0048008,GO:0048010,GO:0048011,GO:0048012,GO:0048468,GO:0048518,GO:0048519,GO:0048522,GO:0048523,GO:0048583,GO:0048584,GO:0048666,GO:0048699,GO:0048731,GO:0048856,GO:0048869,GO:0048870,GO:0050776,GO:0050778,GO:0050789,GO:0050793,GO:0050794,GO:0050851,GO:0050852,GO:0050853,GO:0050896,GO:0051017,GO:0051093,GO:0051128,GO:0051129,GO:0051179,GO:0051235,GO:0051239,GO:0051240,GO:0051270,GO:0051272,GO:0051301,GO:0051641,GO:0051651,GO:0051674,GO:0051716,GO:0060284,GO:0060326,GO:0061564,GO:0061572,GO:0065007,GO:0065008,GO:0070013,GO:0070161,GO:0070727,GO:0070848,GO:0070887,GO:0071241,GO:0071310,GO:0071363,GO:0071375,GO:0071417,GO:0071495,GO:0071731,GO:0071732,GO:0071840,GO:0071944,GO:0097366,GO:0097435,GO:0098609,GO:0099568,GO:0120025,GO:0120036,GO:1900024,GO:1900025,GO:1901652,GO:1901653,GO:1901698,GO:1901699,GO:1901700,GO:1901701,GO:1902170,GO:1990839,GO:1990859,GO:2000145,GO:2000147-GO:0005515;desc=Domain of unknown function (DUF3513)
contig_000570	AUGUSTUS	exon	1211700	1212810	.	-	.	ID=IALE00000080837;Parent=IALM00000025719
contig_000570	AUGUSTUS	exon	1214469	1215175	.	-	.	ID=IALE00000080838;Parent=IALM00000025719
contig_000570	AUGUSTUS	exon	1246110	1246439	.	-	.	ID=IALE00000080839;Parent=IALM00000025719
contig_000570	AUGUSTUS	exon	1250266	1250409	.	-	.	ID=IALE00000080840;Parent=IALM00000025719
contig_000570	AUGUSTUS	exon	1256257	1256298	.	-	.	ID=IALE00000080841;Parent=IALM00000025719
contig_000570	AUGUSTUS	CDS	1211700	1212810	1	-	1	ID=IALC00000080837;Parent=IALM00000025719
contig_000570	AUGUSTUS	CDS	1214469	1215175	1	-	0	ID=IALC00000080838;Parent=IALM00000025719
contig_000570	AUGUSTUS	CDS	1246110	1246439	1	-	0	ID=IALC00000080839;Parent=IALM00000025719
contig_000570	AUGUSTUS	CDS	1250266	1250409	0.99	-	0	ID=IALC00000080840;Parent=IALM00000025719
contig_000570	AUGUSTUS	CDS	1256257	1256298	0.36	-	0	ID=IALC00000080841;Parent=IALM00000025719
contig_000570	AUGUSTUS	intron	1212811	1214468	1	-	.	ID=IALI00000055175;Parent=IALM00000025719
contig_000570	AUGUSTUS	intron	1215176	1246109	1	-	.	ID=IALI00000055176;Parent=IALM00000025719
contig_000570	AUGUSTUS	intron	1246440	1250265	1	-	.	ID=IALI00000055177;Parent=IALM00000025719
contig_000570	AUGUSTUS	intron	1250410	1256256	0.37	-	.	ID=IALI00000055178;Parent=IALM00000025719
contig_000570	AUGUSTUS	start_codon	1256296	1256298	.	-	0	ID=IALS00000025665;Parent=IALM00000025719
contig_000570	AUGUSTUS	stop_codon	1211700	1211702	.	-	0	ID=IALST00000025667;Parent=IALM00000025719
contig_000570	AUGUSTUS	gene	1354129	1354588	.	-	.	ID=IAL_23003
contig_000570	AUGUSTUS	mRNA	1354129	1354588	0.91	-	.	ID=IALM00000025720;Parent=IAL_23003
contig_000570	AUGUSTUS	exon	1354129	1354169	.	-	.	ID=IALE00000080842;Parent=IALM00000025720
contig_000570	AUGUSTUS	exon	1354225	1354588	.	-	.	ID=IALE00000080843;Parent=IALM00000025720
contig_000570	AUGUSTUS	CDS	1354129	1354169	0.91	-	2	ID=IALC00000080842;Parent=IALM00000025720
contig_000570	AUGUSTUS	CDS	1354225	1354588	0.98	-	0	ID=IALC00000080843;Parent=IALM00000025720
contig_000570	AUGUSTUS	intron	1354170	1354224	0.91	-	.	ID=IALI00000055179;Parent=IALM00000025720
contig_000570	AUGUSTUS	start_codon	1354586	1354588	.	-	0	ID=IALS00000025666;Parent=IALM00000025720
contig_000570	AUGUSTUS	stop_codon	1354129	1354131	.	-	0	ID=IALST00000025668;Parent=IALM00000025720
contig_000570	AUGUSTUS	gene	1394196	1395059	.	+	.	ID=IAL_23004
contig_000570	AUGUSTUS	mRNA	1394196	1395059	1	+	.	ID=IALM00000025721;Parent=IAL_23004;Dbxref=InterPro:IPR019787;desc=Zinc finger PHD-type profile.
contig_000570	AUGUSTUS	exon	1394196	1395059	.	+	.	ID=IALE00000080844;Parent=IALM00000025721
contig_000570	AUGUSTUS	CDS	1394196	1395059	1	+	0	ID=IALC00000080844;Parent=IALM00000025721
contig_000570	AUGUSTUS	start_codon	1394196	1394198	.	+	0	ID=IALS00000025667;Parent=IALM00000025721
contig_000570	AUGUSTUS	stop_codon	1395057	1395059	.	+	0	ID=IALST00000025669;Parent=IALM00000025721
contig_000570	AUGUSTUS	gene	1416904	1456570	.	-	.	ID=IAL_23005
contig_000570	AUGUSTUS	mRNA	1416904	1456570	0.53	-	.	ID=IALM00000025722;Parent=IAL_23005;Dbxref=InterPro:IPR011009,InterPro:IPR000719,InterPro:IPR050236,InterPro:IPR033931,InterPro:IPR008271,InterPro:IPR039046,InterPro:IPR011993,InterPro:IPR017441;gO_terms=GO:0000003,GO:0001558,GO:0001775,GO:0001932,GO:0001933,GO:0001934,GO:0001936,GO:0001938,GO:0002064,GO:0002065,GO:0002066,GO:0002067,GO:0002068,GO:0002119,GO:0002164,GO:0002218,GO:0002220,GO:0002223,GO:0002253,GO:0002376,GO:0002429,GO:0002682,GO:0002683,GO:0002684,GO:0002694,GO:0002696,GO:0002697,GO:0002699,GO:0002703,GO:0002757,GO:0002758,GO:0002764,GO:0002768,GO:0002886,GO:0003006,GO:0003008,GO:0003309,GO:0003323,GO:0003674,GO:0003824,GO:0004672,GO:0004674,GO:0004676,GO:0005102,GO:0005158,GO:0005488,GO:0005515,GO:0005575,GO:0005622,GO:0005623,GO:0005634,GO:0005654,GO:0005737,GO:0005829,GO:0005886,GO:0005912,GO:0005924,GO:0005925,GO:0006464,GO:0006468,GO:0006469,GO:0006793,GO:0006796,GO:0006807,GO:0006873,GO:0006874,GO:0006875,GO:0006915,GO:0006928,GO:0006950,GO:0006970,GO:0006972,GO:0006996,GO:0007010,GO:0007044,GO:0007045,GO:0007154,GO:0007155,GO:0007160,GO:0007165,GO:0007166,GO:0007167,GO:0007169,GO:0007173,GO:0007204,GO:0007275,GO:0007276,GO:0007283,GO:0007292,GO:0007399,GO:0007416,GO:0007528,GO:0007548,GO:0007596,GO:0007599,GO:0007610,GO:0007611,GO:0008047,GO:0008150,GO:0008152,GO:0008219,GO:0008284,GO:0008286,GO:0008361,GO:0008582,GO:0009611,GO:0009628,GO:0009636,GO:0009719,GO:0009725,GO:0009791,GO:0009888,GO:0009892,GO:0009893,GO:0009966,GO:0009967,GO:0009968,GO:0009987,GO:0010033,GO:0010243,GO:0010517,GO:0010518,GO:0010522,GO:0010524,GO:0010562,GO:0010563,GO:0010594,GO:0010595,GO:0010604,GO:0010605,GO:0010632,GO:0010634,GO:0010646,GO:0010647,GO:0010648,GO:0010656,GO:0010660,GO:0010662,GO:0010664,GO:0010665,GO:0010667,GO:0010941,GO:0010959,GO:0012501,GO:0014065,GO:0014069,GO:0016004,GO:0016020,GO:0016043,GO:0016301,GO:0016310,GO:0016477,GO:0016740,GO:0016772,GO:0016773,GO:0017015,GO:0017157,GO:0018105,GO:0018107,GO:0018193,GO:0018209,GO:0018210,GO:0019207,GO:0019209,GO:0019220,GO:0019222,GO:0019538,GO:0019722,GO:0019725,GO:0019887,GO:0019899,GO:0019900,GO:0019901,GO:0019932,GO:0019953,GO:0022407,GO:0022409,GO:0022414,GO:0022603,GO:0022607,GO:0022610,GO:0023051,GO:0023052,GO:0023056,GO:0023057,GO:0030003,GO:0030029,GO:0030036,GO:0030054,GO:0030055,GO:0030154,GO:0030155,GO:0030168,GO:0030234,GO:0030295,GO:0030334,GO:0030335,GO:0030424,GO:0030512,GO:0030855,GO:0031016,GO:0031018,GO:0031294,GO:0031295,GO:0031323,GO:0031324,GO:0031325,GO:0031347,GO:0031349,GO:0031399,GO:0031400,GO:0031401,GO:0031410,GO:0031589,GO:0031594,GO:0031974,GO:0031981,GO:0031982,GO:0032101,GO:0032147,GO:0032148,GO:0032268,GO:0032269,GO:0032270,GO:0032279,GO:0032386,GO:0032501,GO:0032502,GO:0032504,GO:0032535,GO:0032868,GO:0032869,GO:0032870,GO:0032879,GO:0032880,GO:0033003,GO:0033006,GO:0033673,GO:0033674,GO:0034121,GO:0034122,GO:0034329,GO:0034330,GO:0034332,GO:0034333,GO:0034762,GO:0034764,GO:0034765,GO:0034767,GO:0035270,GO:0035556,GO:0035883,GO:0036211,GO:0036477,GO:0038093,GO:0038095,GO:0038127,GO:0040007,GO:0040008,GO:0040011,GO:0040012,GO:0040017,GO:0040024,GO:0042060,GO:0042127,GO:0042221,GO:0042325,GO:0042326,GO:0042327,GO:0042493,GO:0042592,GO:0042981,GO:0042995,GO:0043005,GO:0043025,GO:0043066,GO:0043067,GO:0043069,GO:0043085,GO:0043086,GO:0043122,GO:0043170,GO:0043204,GO:0043226,GO:0043227,GO:0043229,GO:0043231,GO:0043233,GO:0043269,GO:0043270,GO:0043274,GO:0043300,GO:0043304,GO:0043412,GO:0043434,GO:0043523,GO:0043524,GO:0043535,GO:0043536,GO:0043549,GO:0044085,GO:0044087,GO:0044092,GO:0044093,GO:0044237,GO:0044238,GO:0044260,GO:0044267,GO:0044297,GO:0044422,GO:0044424,GO:0044428,GO:0044444,GO:0044446,GO:0044456,GO:0044464,GO:0044703,GO:0044877,GO:0045088,GO:0045089,GO:0045202,GO:0045216,GO:0045471,GO:0045765,GO:0045766,GO:0045785,GO:0045793,GO:0045859,GO:0045860,GO:0045927,GO:0045936,GO:0045937,GO:0046620,GO:0046622,GO:0046677,GO:0046777,GO:0048015,GO:0048017,GO:0048041,GO:0048232,GO:0048468,GO:0048513,GO:0048518,GO:0048519,GO:0048522,GO:0048523,GO:0048583,GO:0048584,GO:0048585,GO:0048589,GO:0048609,GO:0048638,GO:0048639,GO:0048731,GO:0048856,GO:0048869,GO:0048870,GO:0048878,GO:0050678,GO:0050679,GO:0050776,GO:0050778,GO:0050789,GO:0050790,GO:0050793,GO:0050794,GO:0050801,GO:0050803,GO:0050807,GO:0050808,GO:0050817,GO:0050851,GO:0050852,GO:0050863,GO:0050865,GO:0050867,GO:0050870,GO:0050877,GO:0050878,GO:0050890,GO:0050896,GO:0050920,GO:0051046,GO:0051049,GO:0051050,GO:0051094,GO:0051124,GO:0051128,GO:0051171,GO:0051172,GO:0051173,GO:0051174,GO:0051179,GO:0051239,GO:0051240,GO:0051246,GO:0051247,GO:0051248,GO:0051249,GO:0051251,GO:0051270,GO:0051272,GO:0051279,GO:0051281,GO:0051282,GO:0051336,GO:0051338,GO:0051345,GO:0051347,GO:0051348,GO:0051480,GO:0051674,GO:0051704,GO:0051716,GO:0051896,GO:0051897,GO:0051924,GO:0051928,GO:0051960,GO:0051963,GO:0055065,GO:0055074,GO:0055080,GO:0055082,GO:0060191,GO:0060193,GO:0060229,GO:0060255,GO:0060341,GO:0060429,GO:0060548,GO:0060627,GO:0065007,GO:0065008,GO:0065009,GO:0070013,GO:0070161,GO:0070848,GO:0070849,GO:0070887,GO:0071310,GO:0071363,GO:0071364,GO:0071375,GO:0071417,GO:0071495,GO:0071704,GO:0071840,GO:0071944,GO:0072503,GO:0072507,GO:0080090,GO:0080134,GO:0090066,GO:0090092,GO:0090101,GO:0090287,GO:0090288,GO:0097190,GO:0097191,GO:0097305,GO:0097458,GO:0097708,GO:0098771,GO:0098772,GO:0098794,GO:0098984,GO:0099572,GO:0120025,GO:0140096,GO:1901214,GO:1901215,GO:1901342,GO:1901564,GO:1901652,GO:1901653,GO:1901698,GO:1901699,GO:1901700,GO:1901701,GO:1902531,GO:1902533,GO:1903037,GO:1903039,GO:1903076,GO:1903078,GO:1903169,GO:1903305,GO:1903530,GO:1903670,GO:1903672,GO:1903827,GO:1903829,GO:1903844,GO:1903845,GO:1904018,GO:1904035,GO:1904036,GO:1904062,GO:1904064,GO:1904375,GO:1904377,GO:1904396,GO:1904427,GO:1905475,GO:1905477,GO:1905562,GO:1905564,GO:1990089,GO:1990090,GO:1990416,GO:2000026,GO:2000145,GO:2000147,GO:2000351,GO:2000352-GO:0004672,GO:0005524;desc=It is involved in the biological process described with protein phosphorylation
contig_000570	AUGUSTUS	exon	1416904	1417209	.	-	.	ID=IALE00000080845;Parent=IALM00000025722
contig_000570	AUGUSTUS	exon	1424897	1425171	.	-	.	ID=IALE00000080846;Parent=IALM00000025722
contig_000570	AUGUSTUS	exon	1425261	1426502	.	-	.	ID=IALE00000080847;Parent=IALM00000025722
contig_000570	AUGUSTUS	exon	1452951	1453379	.	-	.	ID=IALE00000080848;Parent=IALM00000025722
contig_000570	AUGUSTUS	exon	1454411	1454840	.	-	.	ID=IALE00000080849;Parent=IALM00000025722
contig_000570	AUGUSTUS	exon	1456547	1456570	.	-	.	ID=IALE00000080850;Parent=IALM00000025722
contig_000570	AUGUSTUS	CDS	1416904	1417209	1	-	0	ID=IALC00000080845;Parent=IALM00000025722
contig_000570	AUGUSTUS	CDS	1424897	1425171	1	-	2	ID=IALC00000080846;Parent=IALM00000025722
contig_000570	AUGUSTUS	CDS	1425261	1426502	1	-	2	ID=IALC00000080847;Parent=IALM00000025722
contig_000570	AUGUSTUS	CDS	1452951	1453379	1	-	2	ID=IALC00000080848;Parent=IALM00000025722
contig_000570	AUGUSTUS	CDS	1454411	1454840	1	-	0	ID=IALC00000080849;Parent=IALM00000025722
contig_000570	AUGUSTUS	CDS	1456547	1456570	0.53	-	0	ID=IALC00000080850;Parent=IALM00000025722
contig_000570	AUGUSTUS	intron	1417210	1424896	1	-	.	ID=IALI00000055180;Parent=IALM00000025722
contig_000570	AUGUSTUS	intron	1425172	1425260	1	-	.	ID=IALI00000055181;Parent=IALM00000025722
contig_000570	AUGUSTUS	intron	1426503	1452950	1	-	.	ID=IALI00000055182;Parent=IALM00000025722
contig_000570	AUGUSTUS	intron	1453380	1454410	1	-	.	ID=IALI00000055183;Parent=IALM00000025722
contig_000570	AUGUSTUS	intron	1454841	1456546	0.53	-	.	ID=IALI00000055184;Parent=IALM00000025722
contig_000570	AUGUSTUS	start_codon	1456568	1456570	.	-	0	ID=IALS00000025668;Parent=IALM00000025722
contig_000570	AUGUSTUS	stop_codon	1416904	1416906	.	-	0	ID=IALST00000025670;Parent=IALM00000025722
contig_000570	AUGUSTUS	gene	1652375	1652659	.	+	.	ID=IAL_23006
contig_000570	AUGUSTUS	mRNA	1652375	1652659	0.99	+	.	ID=IALM00000025723;Parent=IAL_23006;desc=Prokaryotic membrane lipoprotein lipid attachment site profile.
contig_000570	AUGUSTUS	exon	1652375	1652422	.	+	.	ID=IALE00000080851;Parent=IALM00000025723
contig_000570	AUGUSTUS	exon	1652486	1652659	.	+	.	ID=IALE00000080852;Parent=IALM00000025723
contig_000570	AUGUSTUS	CDS	1652375	1652422	0.99	+	0	ID=IALC00000080851;Parent=IALM00000025723
contig_000570	AUGUSTUS	CDS	1652486	1652659	1	+	0	ID=IALC00000080852;Parent=IALM00000025723
contig_000570	AUGUSTUS	intron	1652423	1652485	1	+	.	ID=IALI00000055185;Parent=IALM00000025723
contig_000570	AUGUSTUS	start_codon	1652375	1652377	.	+	0	ID=IALS00000025669;Parent=IALM00000025723
contig_000570	AUGUSTUS	stop_codon	1652657	1652659	.	+	0	ID=IALST00000025671;Parent=IALM00000025723
contig_000570	AUGUSTUS	gene	1683991	1684704	.	+	.	ID=IAL_23007
contig_000570	AUGUSTUS	mRNA	1683991	1684704	1	+	.	ID=IALM00000025724;Parent=IAL_23007;Dbxref=InterPro:IPR055469;desc=retrotransposable element Tf2 155 kDa protein type 1-like
contig_000570	AUGUSTUS	exon	1683991	1684704	.	+	.	ID=IALE00000080853;Parent=IALM00000025724
contig_000570	AUGUSTUS	CDS	1683991	1684704	1	+	0	ID=IALC00000080853;Parent=IALM00000025724
contig_000570	AUGUSTUS	start_codon	1683991	1683993	.	+	0	ID=IALS00000025670;Parent=IALM00000025724
contig_000570	AUGUSTUS	stop_codon	1684702	1684704	.	+	0	ID=IALST00000025672;Parent=IALM00000025724
contig_000570	AUGUSTUS	gene	1853939	1855024	.	+	.	ID=IAL_23008
contig_000570	AUGUSTUS	mRNA	1853939	1855024	0.8	+	.	ID=IALM00000025725;Parent=IAL_23008;Dbxref=InterPro:IPR036397,InterPro:IPR009057,InterPro:IPR038717;gO_terms=GO:0003676;desc=DDE superfamily endonuclease
contig_000570	AUGUSTUS	exon	1853939	1854288	.	+	.	ID=IALE00000080854;Parent=IALM00000025725
contig_000570	AUGUSTUS	exon	1854655	1855024	.	+	.	ID=IALE00000080855;Parent=IALM00000025725
contig_000570	AUGUSTUS	CDS	1853939	1854288	0.87	+	0	ID=IALC00000080854;Parent=IALM00000025725
contig_000570	AUGUSTUS	CDS	1854655	1855024	0.8	+	1	ID=IALC00000080855;Parent=IALM00000025725
contig_000570	AUGUSTUS	intron	1854289	1854654	0.84	+	.	ID=IALI00000055186;Parent=IALM00000025725
contig_000570	AUGUSTUS	start_codon	1853939	1853941	.	+	0	ID=IALS00000025671;Parent=IALM00000025725
contig_000570	AUGUSTUS	stop_codon	1855022	1855024	.	+	0	ID=IALST00000025673;Parent=IALM00000025725
contig_000570	AUGUSTUS	gene	2021507	2022220	.	+	.	ID=IAL_23009
contig_000570	AUGUSTUS	mRNA	2021507	2022220	1	+	.	ID=IALM00000025726;Parent=IAL_23009
contig_000570	AUGUSTUS	exon	2021507	2022220	.	+	.	ID=IALE00000080856;Parent=IALM00000025726
contig_000570	AUGUSTUS	CDS	2021507	2022220	1	+	0	ID=IALC00000080856;Parent=IALM00000025726
contig_000570	AUGUSTUS	start_codon	2021507	2021509	.	+	0	ID=IALS00000025672;Parent=IALM00000025726
contig_000570	AUGUSTUS	stop_codon	2022218	2022220	.	+	0	ID=IALST00000025674;Parent=IALM00000025726
contig_000570	AUGUSTUS	gene	2023147	2025263	.	+	.	ID=IAL_23010
contig_000570	AUGUSTUS	mRNA	2023147	2025263	0.35	+	.	ID=IALM00000025727;Parent=IAL_23010;Dbxref=InterPro:IPR036691,InterPro:IPR005135;gO_terms=GO:0003824;desc=A helicase nuclease that prepares dsDNA breaks (DSB) for recombinational DNA repair. Binds to DSBs and unwinds DNA via a highly rapid and processive ATP-dependent bidirectional helicase activity. Unwinds dsDNA until it encounters a Chi (crossover hotspot instigator) sequence from the 3' direction. Cuts ssDNA a few nucleotides 3' to the Chi site. The properties and activities of the enzyme are changed at Chi. The Chi-altered holoenzyme produces a long 3'-ssDNA overhang and facilitates RecA-binding to the ssDNA for homologous DNA recombination and repair. Holoenzyme degrades any linearized DNA that is unable to undergo homologous recombination. In the holoenzyme this subunit has ssDNA-dependent ATPase and 5'-3' helicase activity. When added to pre-assembled RecBC greatly stimulates nuclease activity and augments holoenzyme processivity. Negatively regulates the RecA-loading ability of RecBCD
contig_000570	AUGUSTUS	exon	2023147	2024506	.	+	.	ID=IALE00000080857;Parent=IALM00000025727
contig_000570	AUGUSTUS	exon	2025241	2025263	.	+	.	ID=IALE00000080858;Parent=IALM00000025727
contig_000570	AUGUSTUS	CDS	2023147	2024506	0.53	+	0	ID=IALC00000080857;Parent=IALM00000025727
contig_000570	AUGUSTUS	CDS	2025241	2025263	0.35	+	2	ID=IALC00000080858;Parent=IALM00000025727
contig_000570	AUGUSTUS	intron	2024507	2025240	0.35	+	.	ID=IALI00000055187;Parent=IALM00000025727
contig_000570	AUGUSTUS	start_codon	2023147	2023149	.	+	0	ID=IALS00000025673;Parent=IALM00000025727
contig_000570	AUGUSTUS	stop_codon	2025261	2025263	.	+	0	ID=IALST00000025675;Parent=IALM00000025727
contig_000570	AUGUSTUS	gene	2026358	2027692	.	-	.	ID=IAL_23011
contig_000570	AUGUSTUS	mRNA	2026358	2027692	0.8	-	.	ID=IALM00000025728;Parent=IAL_23011
contig_000570	AUGUSTUS	exon	2026358	2026552	.	-	.	ID=IALE00000080859;Parent=IALM00000025728
contig_000570	AUGUSTUS	exon	2026616	2026800	.	-	.	ID=IALE00000080860;Parent=IALM00000025728
contig_000570	AUGUSTUS	exon	2026878	2026963	.	-	.	ID=IALE00000080861;Parent=IALM00000025728
contig_000570	AUGUSTUS	exon	2027087	2027226	.	-	.	ID=IALE00000080862;Parent=IALM00000025728
contig_000570	AUGUSTUS	exon	2027283	2027509	.	-	.	ID=IALE00000080863;Parent=IALM00000025728
contig_000570	AUGUSTUS	exon	2027590	2027692	.	-	.	ID=IALE00000080864;Parent=IALM00000025728
contig_000570	AUGUSTUS	CDS	2026358	2026552	1	-	0	ID=IALC00000080859;Parent=IALM00000025728
contig_000570	AUGUSTUS	CDS	2026616	2026800	1	-	2	ID=IALC00000080860;Parent=IALM00000025728
contig_000570	AUGUSTUS	CDS	2026878	2026963	0.8	-	1	ID=IALC00000080861;Parent=IALM00000025728
contig_000570	AUGUSTUS	CDS	2027087	2027226	1	-	0	ID=IALC00000080862;Parent=IALM00000025728
contig_000570	AUGUSTUS	CDS	2027283	2027509	1	-	2	ID=IALC00000080863;Parent=IALM00000025728
contig_000570	AUGUSTUS	CDS	2027590	2027692	1	-	0	ID=IALC00000080864;Parent=IALM00000025728
contig_000570	AUGUSTUS	intron	2026553	2026615	1	-	.	ID=IALI00000055188;Parent=IALM00000025728
contig_000570	AUGUSTUS	intron	2026801	2026877	1	-	.	ID=IALI00000055189;Parent=IALM00000025728
contig_000570	AUGUSTUS	intron	2026964	2027086	0.8	-	.	ID=IALI00000055190;Parent=IALM00000025728
contig_000570	AUGUSTUS	intron	2027227	2027282	1	-	.	ID=IALI00000055191;Parent=IALM00000025728
contig_000570	AUGUSTUS	intron	2027510	2027589	1	-	.	ID=IALI00000055192;Parent=IALM00000025728
contig_000570	AUGUSTUS	start_codon	2027690	2027692	.	-	0	ID=IALS00000025674;Parent=IALM00000025728
contig_000570	AUGUSTUS	stop_codon	2026358	2026360	.	-	0	ID=IALST00000025676;Parent=IALM00000025728
contig_000570	AUGUSTUS	gene	2085868	2093010	.	+	.	ID=IAL_23012
contig_000570	AUGUSTUS	mRNA	2085868	2093010	1	+	.	ID=IALM00000025729;Parent=IAL_23012;Dbxref=InterPro:IPR000477,InterPro:IPR022048,InterPro:IPR041588,InterPro:IPR043128,InterPro:IPR008042,InterPro:IPR043502,InterPro:IPR005312,InterPro:IPR036397,InterPro:IPR012337,InterPro:IPR001584,InterPro:IPR040676;gO_terms=GO:0003676,GO:0015074;desc=Pao retrotransposon peptidase
contig_000570	AUGUSTUS	exon	2085868	2093010	.	+	.	ID=IALE00000080865;Parent=IALM00000025729
contig_000570	AUGUSTUS	CDS	2085868	2093010	1	+	0	ID=IALC00000080865;Parent=IALM00000025729
contig_000570	AUGUSTUS	start_codon	2085868	2085870	.	+	0	ID=IALS00000025675;Parent=IALM00000025729
contig_000570	AUGUSTUS	stop_codon	2093008	2093010	.	+	0	ID=IALST00000025677;Parent=IALM00000025729
contig_000570	AUGUSTUS	gene	2140848	2141279	.	-	.	ID=IAL_23013
contig_000570	AUGUSTUS	mRNA	2140848	2141279	0.63	-	.	ID=IALM00000025730;Parent=IAL_23013
contig_000570	AUGUSTUS	exon	2140848	2141279	.	-	.	ID=IALE00000080866;Parent=IALM00000025730
contig_000570	AUGUSTUS	CDS	2140848	2141279	0.63	-	0	ID=IALC00000080866;Parent=IALM00000025730
contig_000570	AUGUSTUS	start_codon	2141277	2141279	.	-	0	ID=IALS00000025676;Parent=IALM00000025730
contig_000570	AUGUSTUS	stop_codon	2140848	2140850	.	-	0	ID=IALST00000025678;Parent=IALM00000025730
contig_000570	AUGUSTUS	gene	2159159	2159362	.	-	.	ID=IAL_23014
contig_000570	AUGUSTUS	mRNA	2159159	2159362	0.93	-	.	ID=IALM00000025731;Parent=IAL_23014
contig_000570	AUGUSTUS	exon	2159159	2159362	.	-	.	ID=IALE00000080867;Parent=IALM00000025731
contig_000570	AUGUSTUS	CDS	2159159	2159362	0.93	-	0	ID=IALC00000080867;Parent=IALM00000025731
contig_000570	AUGUSTUS	start_codon	2159360	2159362	.	-	0	ID=IALS00000025677;Parent=IALM00000025731
contig_000570	AUGUSTUS	stop_codon	2159159	2159161	.	-	0	ID=IALST00000025679;Parent=IALM00000025731
contig_000570	AUGUSTUS	gene	2165059	2185315	.	-	.	ID=IAL_23015
contig_000570	AUGUSTUS	mRNA	2165059	2185315	1	-	.	ID=IALM00000025732;Parent=IAL_23015;Dbxref=InterPro:IPR044860,InterPro:IPR010596,InterPro:IPR023311,InterPro:IPR051384,InterPro:IPR036272;gO_terms=GO:0003674,GO:0004888,GO:0004930,GO:0005575,GO:0006950,GO:0007154,GO:0007165,GO:0007186,GO:0007275,GO:0007568,GO:0008150,GO:0008340,GO:0009605,GO:0009987,GO:0009991,GO:0010259,GO:0016020,GO:0016021,GO:0023052,GO:0031224,GO:0031667,GO:0032501,GO:0032502,GO:0038023,GO:0042594,GO:0044425,GO:0048856,GO:0050789,GO:0050794,GO:0050896,GO:0051716,GO:0060089,GO:0065007-GO:0004930;desc=G-protein coupled receptor activity. It is involved in the biological process described with response to stress
contig_000570	AUGUSTUS	exon	2165059	2165107	.	-	.	ID=IALE00000080868;Parent=IALM00000025732
contig_000570	AUGUSTUS	exon	2165228	2165440	.	-	.	ID=IALE00000080869;Parent=IALM00000025732
contig_000570	AUGUSTUS	exon	2165495	2165654	.	-	.	ID=IALE00000080870;Parent=IALM00000025732
contig_000570	AUGUSTUS	exon	2165714	2165932	.	-	.	ID=IALE00000080871;Parent=IALM00000025732
contig_000570	AUGUSTUS	exon	2166052	2166243	.	-	.	ID=IALE00000080872;Parent=IALM00000025732
contig_000570	AUGUSTUS	exon	2184604	2185315	.	-	.	ID=IALE00000080873;Parent=IALM00000025732
contig_000570	AUGUSTUS	CDS	2165059	2165107	1	-	1	ID=IALC00000080868;Parent=IALM00000025732
contig_000570	AUGUSTUS	CDS	2165228	2165440	1	-	1	ID=IALC00000080869;Parent=IALM00000025732
contig_000570	AUGUSTUS	CDS	2165495	2165654	1	-	2	ID=IALC00000080870;Parent=IALM00000025732
contig_000570	AUGUSTUS	CDS	2165714	2165932	1	-	2	ID=IALC00000080871;Parent=IALM00000025732
contig_000570	AUGUSTUS	CDS	2166052	2166243	1	-	2	ID=IALC00000080872;Parent=IALM00000025732
contig_000570	AUGUSTUS	CDS	2184604	2185315	1	-	0	ID=IALC00000080873;Parent=IALM00000025732
contig_000570	AUGUSTUS	intron	2165108	2165227	1	-	.	ID=IALI00000055193;Parent=IALM00000025732
contig_000570	AUGUSTUS	intron	2165441	2165494	1	-	.	ID=IALI00000055194;Parent=IALM00000025732
contig_000570	AUGUSTUS	intron	2165655	2165713	1	-	.	ID=IALI00000055195;Parent=IALM00000025732
contig_000570	AUGUSTUS	intron	2165933	2166051	1	-	.	ID=IALI00000055196;Parent=IALM00000025732
contig_000570	AUGUSTUS	intron	2166244	2184603	1	-	.	ID=IALI00000055197;Parent=IALM00000025732
contig_000570	AUGUSTUS	start_codon	2185313	2185315	.	-	0	ID=IALS00000025678;Parent=IALM00000025732
contig_000570	AUGUSTUS	stop_codon	2165059	2165061	.	-	0	ID=IALST00000025680;Parent=IALM00000025732
contig_000570	AUGUSTUS	gene	2201580	2221445	.	-	.	ID=IAL_23016
contig_000570	AUGUSTUS	mRNA	2201580	2221445	0.93	-	.	ID=IALM00000025733;Parent=IAL_23016;Dbxref=InterPro:IPR010596,InterPro:IPR036272,InterPro:IPR023311,InterPro:IPR044860,InterPro:IPR051384;gO_terms=GO:0003674,GO:0004888,GO:0004930,GO:0005575,GO:0006950,GO:0007154,GO:0007165,GO:0007186,GO:0007275,GO:0007568,GO:0008150,GO:0008340,GO:0009605,GO:0009987,GO:0009991,GO:0010259,GO:0016020,GO:0016021,GO:0023052,GO:0031224,GO:0031667,GO:0032501,GO:0032502,GO:0038023,GO:0042594,GO:0044425,GO:0048856,GO:0050789,GO:0050794,GO:0050896,GO:0051716,GO:0060089,GO:0065007-GO:0004930;desc=G-protein coupled receptor activity. It is involved in the biological process described with response to stress
contig_000570	AUGUSTUS	exon	2201580	2201614	.	-	.	ID=IALE00000080874;Parent=IALM00000025733
contig_000570	AUGUSTUS	exon	2201687	2201766	.	-	.	ID=IALE00000080875;Parent=IALM00000025733
contig_000570	AUGUSTUS	exon	2204080	2204283	.	-	.	ID=IALE00000080876;Parent=IALM00000025733
contig_000570	AUGUSTUS	exon	2204348	2204504	.	-	.	ID=IALE00000080877;Parent=IALM00000025733
contig_000570	AUGUSTUS	exon	2204568	2204801	.	-	.	ID=IALE00000080878;Parent=IALM00000025733
contig_000570	AUGUSTUS	exon	2207194	2207385	.	-	.	ID=IALE00000080879;Parent=IALM00000025733
contig_000570	AUGUSTUS	exon	2207446	2207590	.	-	.	ID=IALE00000080880;Parent=IALM00000025733
contig_000570	AUGUSTUS	exon	2220924	2221445	.	-	.	ID=IALE00000080881;Parent=IALM00000025733
contig_000570	AUGUSTUS	CDS	2201580	2201614	1	-	2	ID=IALC00000080874;Parent=IALM00000025733
contig_000570	AUGUSTUS	CDS	2201687	2201766	1	-	1	ID=IALC00000080875;Parent=IALM00000025733
contig_000570	AUGUSTUS	CDS	2204080	2204283	1	-	1	ID=IALC00000080876;Parent=IALM00000025733
contig_000570	AUGUSTUS	CDS	2204348	2204504	1	-	2	ID=IALC00000080877;Parent=IALM00000025733
contig_000570	AUGUSTUS	CDS	2204568	2204801	1	-	2	ID=IALC00000080878;Parent=IALM00000025733
contig_000570	AUGUSTUS	CDS	2207194	2207385	1	-	2	ID=IALC00000080879;Parent=IALM00000025733
contig_000570	AUGUSTUS	CDS	2207446	2207590	1	-	0	ID=IALC00000080880;Parent=IALM00000025733
contig_000570	AUGUSTUS	CDS	2220924	2221445	0.93	-	0	ID=IALC00000080881;Parent=IALM00000025733
contig_000570	AUGUSTUS	intron	2201615	2201686	1	-	.	ID=IALI00000055198;Parent=IALM00000025733
contig_000570	AUGUSTUS	intron	2201767	2204079	1	-	.	ID=IALI00000055199;Parent=IALM00000025733
contig_000570	AUGUSTUS	intron	2204284	2204347	1	-	.	ID=IALI00000055200;Parent=IALM00000025733
contig_000570	AUGUSTUS	intron	2204505	2204567	1	-	.	ID=IALI00000055201;Parent=IALM00000025733
contig_000570	AUGUSTUS	intron	2204802	2207193	1	-	.	ID=IALI00000055202;Parent=IALM00000025733
contig_000570	AUGUSTUS	intron	2207386	2207445	1	-	.	ID=IALI00000055203;Parent=IALM00000025733
contig_000570	AUGUSTUS	intron	2207591	2220923	1	-	.	ID=IALI00000055204;Parent=IALM00000025733
contig_000570	AUGUSTUS	start_codon	2221443	2221445	.	-	0	ID=IALS00000025679;Parent=IALM00000025733
contig_000570	AUGUSTUS	stop_codon	2201580	2201582	.	-	0	ID=IALST00000025681;Parent=IALM00000025733
contig_000570	AUGUSTUS	gene	2230014	2233754	.	-	.	ID=IAL_23017
contig_000570	AUGUSTUS	mRNA	2230014	2233754	.	-	.	ID=IALM00000025734;Parent=IAL_23017;gO_terms=GO:0003674,GO:0004888,GO:0004930,GO:0005575,GO:0006950,GO:0007154,GO:0007165,GO:0007186,GO:0007275,GO:0007568,GO:0008150,GO:0008340,GO:0009605,GO:0009987,GO:0009991,GO:0010259,GO:0016020,GO:0016021,GO:0023052,GO:0031224,GO:0031667,GO:0032501,GO:0032502,GO:0038023,GO:0042594,GO:0044425,GO:0048856,GO:0050789,GO:0050794,GO:0050896,GO:0051716,GO:0060089,GO:0065007;desc=G-protein coupled receptor activity.
contig_000570	AUGUSTUS	exon	2230014	2230167	.	-	.	ID=IALE00000080882;Parent=IALM00000025734
contig_000570	AUGUSTUS	exon	2233648	2233754	.	-	.	ID=IALE00000080883;Parent=IALM00000025734
contig_000570	AUGUSTUS	CDS	2230014	2230167	0.82	-	1	ID=IALC00000080882;Parent=IALM00000025734
contig_000570	AUGUSTUS	CDS	2233648	2233754	0.18	-	0	ID=IALC00000080883;Parent=IALM00000025734
contig_000570	AUGUSTUS	intron	2230168	2233647	0.37	-	.	ID=IALI00000055205;Parent=IALM00000025734
contig_000570	AUGUSTUS	start_codon	2233752	2233754	.	-	0	ID=IALS00000025680;Parent=IALM00000025734
contig_000570	AUGUSTUS	stop_codon	2230014	2230016	.	-	0	ID=IALST00000025682;Parent=IALM00000025734
contig_000570	AUGUSTUS	gene	2233799	2238333	.	-	.	ID=IAL_23018
contig_000570	AUGUSTUS	mRNA	2233799	2238333	1	-	.	ID=IALM00000025735;Parent=IAL_23018;Dbxref=InterPro:IPR023311,InterPro:IPR036272,InterPro:IPR044860,InterPro:IPR010596,InterPro:IPR017981,InterPro:IPR051384,InterPro:IPR000832;gO_terms=GO:0003674,GO:0004888,GO:0004930,GO:0005575,GO:0006950,GO:0007154,GO:0007165,GO:0007186,GO:0007275,GO:0007568,GO:0008150,GO:0008340,GO:0009605,GO:0009987,GO:0009991,GO:0010259,GO:0016020,GO:0016021,GO:0023052,GO:0031224,GO:0031667,GO:0032501,GO:0032502,GO:0038023,GO:0042594,GO:0044425,GO:0048856,GO:0050789,GO:0050794,GO:0050896,GO:0051716,GO:0060089,GO:0065007-GO:0004930,GO:0007166;desc=G-protein coupled receptor activity.
contig_000570	AUGUSTUS	exon	2233799	2233958	.	-	.	ID=IALE00000080884;Parent=IALM00000025735
contig_000570	AUGUSTUS	exon	2234055	2234249	.	-	.	ID=IALE00000080885;Parent=IALM00000025735
contig_000570	AUGUSTUS	exon	2234306	2234477	.	-	.	ID=IALE00000080886;Parent=IALM00000025735
contig_000570	AUGUSTUS	exon	2235301	2235555	.	-	.	ID=IALE00000080887;Parent=IALM00000025735
contig_000570	AUGUSTUS	exon	2235617	2235968	.	-	.	ID=IALE00000080888;Parent=IALM00000025735
contig_000570	AUGUSTUS	exon	2237791	2238333	.	-	.	ID=IALE00000080889;Parent=IALM00000025735
contig_000570	AUGUSTUS	CDS	2233799	2233958	1	-	1	ID=IALC00000080884;Parent=IALM00000025735
contig_000570	AUGUSTUS	CDS	2234055	2234249	1	-	1	ID=IALC00000080885;Parent=IALM00000025735
contig_000570	AUGUSTUS	CDS	2234306	2234477	1	-	2	ID=IALC00000080886;Parent=IALM00000025735
contig_000570	AUGUSTUS	CDS	2235301	2235555	1	-	2	ID=IALC00000080887;Parent=IALM00000025735
contig_000570	AUGUSTUS	CDS	2235617	2235968	1	-	0	ID=IALC00000080888;Parent=IALM00000025735
contig_000570	AUGUSTUS	CDS	2237791	2238333	1	-	0	ID=IALC00000080889;Parent=IALM00000025735
contig_000570	AUGUSTUS	intron	2233959	2234054	1	-	.	ID=IALI00000055206;Parent=IALM00000025735
contig_000570	AUGUSTUS	intron	2234250	2234305	1	-	.	ID=IALI00000055207;Parent=IALM00000025735
contig_000570	AUGUSTUS	intron	2234478	2235300	1	-	.	ID=IALI00000055208;Parent=IALM00000025735
contig_000570	AUGUSTUS	intron	2235556	2235616	1	-	.	ID=IALI00000055209;Parent=IALM00000025735
contig_000570	AUGUSTUS	intron	2235969	2237790	1	-	.	ID=IALI00000055210;Parent=IALM00000025735
contig_000570	AUGUSTUS	start_codon	2238331	2238333	.	-	0	ID=IALS00000025681;Parent=IALM00000025735
contig_000570	AUGUSTUS	stop_codon	2233799	2233801	.	-	0	ID=IALST00000025683;Parent=IALM00000025735
contig_000570	AUGUSTUS	gene	2291884	2296565	.	+	.	ID=IAL_23019
contig_000570	AUGUSTUS	mRNA	2291884	2296565	1	+	.	ID=IALM00000025736;Parent=IAL_23019;Dbxref=InterPro:IPR000219,InterPro:IPR001849,InterPro:IPR055251,InterPro:IPR035899,InterPro:IPR011993,InterPro:IPR051336;gO_terms=GO:0000003,GO:0000902,GO:0000904,GO:0001505,GO:0001558,GO:0001662,GO:0001667,GO:0001764,GO:0001956,GO:0002009,GO:0002119,GO:0002164,GO:0002165,GO:0002209,GO:0002791,GO:0002792,GO:0003006,GO:0003008,GO:0003674,GO:0003824,GO:0004672,GO:0004674,GO:0005085,GO:0005088,GO:0005089,GO:0005096,GO:0005488,GO:0005515,GO:0005575,GO:0005622,GO:0005623,GO:0005634,GO:0005654,GO:0005737,GO:0005829,GO:0005856,GO:0005886,GO:0006464,GO:0006468,GO:0006793,GO:0006796,GO:0006807,GO:0006810,GO:0006897,GO:0006909,GO:0006911,GO:0006928,GO:0006935,GO:0006950,GO:0006952,GO:0006996,GO:0007010,GO:0007154,GO:0007165,GO:0007166,GO:0007167,GO:0007169,GO:0007185,GO:0007186,GO:0007215,GO:0007264,GO:0007265,GO:0007266,GO:0007275,GO:0007399,GO:0007409,GO:0007411,GO:0007412,GO:0007417,GO:0007420,GO:0007422,GO:0007444,GO:0007478,GO:0007480,GO:0007528,GO:0007548,GO:0007552,GO:0007560,GO:0007567,GO:0007589,GO:0007595,GO:0007610,GO:0007611,GO:0007612,GO:0007613,GO:0007626,GO:0007635,GO:0008045,GO:0008047,GO:0008064,GO:0008078,GO:0008104,GO:0008150,GO:0008152,GO:0008283,GO:0008344,GO:0008361,GO:0008582,GO:0009410,GO:0009605,GO:0009612,GO:0009628,GO:0009653,GO:0009719,GO:0009790,GO:0009791,GO:0009792,GO:0009886,GO:0009887,GO:0009888,GO:0009898,GO:0009966,GO:0009967,GO:0009987,GO:0010033,GO:0010243,GO:0010324,GO:0010638,GO:0010646,GO:0010647,GO:0010648,GO:0010720,GO:0010769,GO:0010770,GO:0010817,GO:0010941,GO:0010942,GO:0010975,GO:0010976,GO:0014056,GO:0014057,GO:0014069,GO:0014070,GO:0014812,GO:0014909,GO:0015629,GO:0016020,GO:0016043,GO:0016049,GO:0016192,GO:0016301,GO:0016310,GO:0016319,GO:0016477,GO:0016601,GO:0016740,GO:0016772,GO:0016773,GO:0017016,GO:0017048,GO:0018991,GO:0019098,GO:0019538,GO:0019897,GO:0019898,GO:0019899,GO:0022008,GO:0022414,GO:0022603,GO:0022604,GO:0023051,GO:0023052,GO:0023056,GO:0023057,GO:0030029,GO:0030030,GO:0030036,GO:0030154,GO:0030182,GO:0030234,GO:0030307,GO:0030424,GO:0030426,GO:0030427,GO:0030516,GO:0030534,GO:0030539,GO:0030676,GO:0030695,GO:0030832,GO:0030833,GO:0030838,GO:0030879,GO:0031175,GO:0031234,GO:0031267,GO:0031334,GO:0031344,GO:0031346,GO:0031503,GO:0031532,GO:0031974,GO:0031981,GO:0032222,GO:0032224,GO:0032228,GO:0032271,GO:0032273,GO:0032279,GO:0032501,GO:0032502,GO:0032504,GO:0032535,GO:0032879,GO:0032880,GO:0032956,GO:0032970,GO:0032989,GO:0032990,GO:0033002,GO:0033036,GO:0033043,GO:0033267,GO:0033365,GO:0033555,GO:0034613,GO:0035020,GO:0035022,GO:0035023,GO:0035025,GO:0035107,GO:0035112,GO:0035114,GO:0035120,GO:0035176,GO:0035218,GO:0035235,GO:0035239,GO:0035295,GO:0035418,GO:0035556,GO:0036194,GO:0036211,GO:0036477,GO:0040007,GO:0040008,GO:0040011,GO:0040012,GO:0040028,GO:0042220,GO:0042221,GO:0042330,GO:0042493,GO:0042596,GO:0042711,GO:0042981,GO:0042995,GO:0043005,GO:0043025,GO:0043065,GO:0043067,GO:0043068,GO:0043085,GO:0043087,GO:0043170,GO:0043226,GO:0043227,GO:0043228,GO:0043229,GO:0043231,GO:0043232,GO:0043233,GO:0043254,GO:0043269,GO:0043270,GO:0043277,GO:0043279,GO:0043412,GO:0043547,GO:0043652,GO:0044087,GO:0044089,GO:0044093,GO:0044237,GO:0044238,GO:0044260,GO:0044267,GO:0044297,GO:0044422,GO:0044424,GO:0044425,GO:0044428,GO:0044444,GO:0044446,GO:0044456,GO:0044459,GO:0044463,GO:0044464,GO:0044703,GO:0044706,GO:0045202,GO:0045595,GO:0045596,GO:0045597,GO:0045598,GO:0045599,GO:0045664,GO:0045666,GO:0045773,GO:0045887,GO:0045927,GO:0046578,GO:0046579,GO:0046661,GO:0046883,GO:0046887,GO:0046888,GO:0046903,GO:0046928,GO:0046958,GO:0046959,GO:0048013,GO:0048148,GO:0048167,GO:0048168,GO:0048265,GO:0048266,GO:0048365,GO:0048468,GO:0048471,GO:0048513,GO:0048518,GO:0048519,GO:0048522,GO:0048523,GO:0048563,GO:0048569,GO:0048580,GO:0048583,GO:0048584,GO:0048588,GO:0048589,GO:0048608,GO:0048609,GO:0048638,GO:0048639,GO:0048659,GO:0048666,GO:0048667,GO:0048675,GO:0048699,GO:0048707,GO:0048729,GO:0048731,GO:0048732,GO:0048736,GO:0048737,GO:0048806,GO:0048808,GO:0048812,GO:0048814,GO:0048856,GO:0048858,GO:0048869,GO:0048870,GO:0050767,GO:0050769,GO:0050770,GO:0050772,GO:0050773,GO:0050775,GO:0050789,GO:0050790,GO:0050793,GO:0050794,GO:0050803,GO:0050804,GO:0050806,GO:0050807,GO:0050808,GO:0050877,GO:0050878,GO:0050890,GO:0050896,GO:0051020,GO:0051046,GO:0051047,GO:0051048,GO:0051049,GO:0051050,GO:0051051,GO:0051056,GO:0051057,GO:0051093,GO:0051094,GO:0051128,GO:0051130,GO:0051179,GO:0051234,GO:0051239,GO:0051240,GO:0051336,GO:0051345,GO:0051493,GO:0051495,GO:0051588,GO:0051590,GO:0051641,GO:0051668,GO:0051674,GO:0051703,GO:0051704,GO:0051705,GO:0051716,GO:0051952,GO:0051954,GO:0051960,GO:0051962,GO:0051963,GO:0051965,GO:0051966,GO:0060123,GO:0060125,GO:0060137,GO:0060284,GO:0060322,GO:0060341,GO:0060359,GO:0060429,GO:0060560,GO:0060562,GO:0060589,GO:0060746,GO:0060998,GO:0060999,GO:0061001,GO:0061003,GO:0061024,GO:0061062,GO:0061366,GO:0061368,GO:0061387,GO:0061458,GO:0061564,GO:0065007,GO:0065008,GO:0065009,GO:0070013,GO:0070727,GO:0070848,GO:0071704,GO:0071772,GO:0071840,GO:0071944,GO:0072347,GO:0072657,GO:0090066,GO:0090087,GO:0090276,GO:0090278,GO:0090598,GO:0097120,GO:0097458,GO:0097485,GO:0098552,GO:0098562,GO:0098657,GO:0098772,GO:0098794,GO:0098885,GO:0098984,GO:0098989,GO:0099010,GO:0099024,GO:0099072,GO:0099175,GO:0099177,GO:0099563,GO:0099572,GO:0099633,GO:0099645,GO:0110053,GO:0120025,GO:0120035,GO:0120036,GO:0120038,GO:0120039,GO:0140096,GO:0150034,GO:1900006,GO:1900271,GO:1900273,GO:1901564,GO:1901698,GO:1901700,GO:1902473,GO:1902474,GO:1902531,GO:1902533,GO:1902903,GO:1902905,GO:1903076,GO:1903530,GO:1903531,GO:1903532,GO:1903539,GO:1903827,GO:1904375,GO:1904396,GO:1904398,GO:1905475,GO:1990138,GO:1990778,GO:2000026,GO:2001023,GO:2001025-GO:0005085;desc=Rho guanyl-nucleotide exchange factor activity. It is involved in the biological process described with regulation of Rho protein signal transduction
contig_000570	AUGUSTUS	exon	2291884	2292008	.	+	.	ID=IALE00000080890;Parent=IALM00000025736
contig_000570	AUGUSTUS	exon	2292069	2292185	.	+	.	ID=IALE00000080891;Parent=IALM00000025736
contig_000570	AUGUSTUS	exon	2293453	2293642	.	+	.	ID=IALE00000080892;Parent=IALM00000025736
contig_000570	AUGUSTUS	exon	2295832	2295969	.	+	.	ID=IALE00000080893;Parent=IALM00000025736
contig_000570	AUGUSTUS	exon	2296037	2296270	.	+	.	ID=IALE00000080894;Parent=IALM00000025736
contig_000570	AUGUSTUS	exon	2296347	2296565	.	+	.	ID=IALE00000080895;Parent=IALM00000025736
contig_000570	AUGUSTUS	CDS	2291884	2292008	1	+	0	ID=IALC00000080890;Parent=IALM00000025736
contig_000570	AUGUSTUS	CDS	2292069	2292185	1	+	1	ID=IALC00000080891;Parent=IALM00000025736
contig_000570	AUGUSTUS	CDS	2293453	2293642	1	+	1	ID=IALC00000080892;Parent=IALM00000025736
contig_000570	AUGUSTUS	CDS	2295832	2295969	1	+	0	ID=IALC00000080893;Parent=IALM00000025736
contig_000570	AUGUSTUS	CDS	2296037	2296270	1	+	0	ID=IALC00000080894;Parent=IALM00000025736
contig_000570	AUGUSTUS	CDS	2296347	2296565	1	+	0	ID=IALC00000080895;Parent=IALM00000025736
contig_000570	AUGUSTUS	intron	2292009	2292068	1	+	.	ID=IALI00000055211;Parent=IALM00000025736
contig_000570	AUGUSTUS	intron	2292186	2293452	1	+	.	ID=IALI00000055212;Parent=IALM00000025736
contig_000570	AUGUSTUS	intron	2293643	2295831	1	+	.	ID=IALI00000055213;Parent=IALM00000025736
contig_000570	AUGUSTUS	intron	2295970	2296036	1	+	.	ID=IALI00000055214;Parent=IALM00000025736
contig_000570	AUGUSTUS	intron	2296271	2296346	1	+	.	ID=IALI00000055215;Parent=IALM00000025736
contig_000570	AUGUSTUS	start_codon	2291884	2291886	.	+	0	ID=IALS00000025682;Parent=IALM00000025736
contig_000570	AUGUSTUS	stop_codon	2296563	2296565	.	+	0	ID=IALST00000025684;Parent=IALM00000025736
contig_000570	AUGUSTUS	gene	2310397	2317732	.	-	.	ID=IAL_23020
contig_000570	AUGUSTUS	mRNA	2310397	2317732	0.86	-	.	ID=IALM00000025737;Parent=IAL_23020;Dbxref=InterPro:IPR050975,InterPro:IPR031424;gO_terms=GO:0030431,GO:0032222,GO:1903818
contig_000570	AUGUSTUS	exon	2310397	2310629	.	-	.	ID=IALE00000080896;Parent=IALM00000025737
contig_000570	AUGUSTUS	exon	2317378	2317557	.	-	.	ID=IALE00000080897;Parent=IALM00000025737
contig_000570	AUGUSTUS	exon	2317639	2317732	.	-	.	ID=IALE00000080898;Parent=IALM00000025737
contig_000570	AUGUSTUS	CDS	2310397	2310629	1	-	2	ID=IALC00000080896;Parent=IALM00000025737
contig_000570	AUGUSTUS	CDS	2317378	2317557	1	-	2	ID=IALC00000080897;Parent=IALM00000025737
contig_000570	AUGUSTUS	CDS	2317639	2317732	0.86	-	0	ID=IALC00000080898;Parent=IALM00000025737
contig_000570	AUGUSTUS	intron	2310630	2317377	1	-	.	ID=IALI00000055216;Parent=IALM00000025737
contig_000570	AUGUSTUS	intron	2317558	2317638	1	-	.	ID=IALI00000055217;Parent=IALM00000025737
contig_000570	AUGUSTUS	start_codon	2317730	2317732	.	-	0	ID=IALS00000025683;Parent=IALM00000025737
contig_000570	AUGUSTUS	stop_codon	2310397	2310399	.	-	0	ID=IALST00000025685;Parent=IALM00000025737
contig_000570	AUGUSTUS	gene	2324749	2331193	.	-	.	ID=IAL_23021
contig_000570	AUGUSTUS	mRNA	2324749	2331193	1	-	.	ID=IALM00000025738;Parent=IAL_23021;Dbxref=InterPro:IPR050975,InterPro:IPR031424;gO_terms=GO:0030431,GO:0032222,GO:1903818
contig_000570	AUGUSTUS	exon	2324749	2324957	.	-	.	ID=IALE00000080899;Parent=IALM00000025738
contig_000570	AUGUSTUS	exon	2330902	2331078	.	-	.	ID=IALE00000080900;Parent=IALM00000025738
contig_000570	AUGUSTUS	exon	2331136	2331193	.	-	.	ID=IALE00000080901;Parent=IALM00000025738
contig_000570	AUGUSTUS	CDS	2324749	2324957	1	-	2	ID=IALC00000080899;Parent=IALM00000025738
contig_000570	AUGUSTUS	CDS	2330902	2331078	1	-	2	ID=IALC00000080900;Parent=IALM00000025738
contig_000570	AUGUSTUS	CDS	2331136	2331193	1	-	0	ID=IALC00000080901;Parent=IALM00000025738
contig_000570	AUGUSTUS	intron	2324958	2330901	1	-	.	ID=IALI00000055218;Parent=IALM00000025738
contig_000570	AUGUSTUS	intron	2331079	2331135	1	-	.	ID=IALI00000055219;Parent=IALM00000025738
contig_000570	AUGUSTUS	start_codon	2331191	2331193	.	-	0	ID=IALS00000025684;Parent=IALM00000025738
contig_000570	AUGUSTUS	stop_codon	2324749	2324751	.	-	0	ID=IALST00000025686;Parent=IALM00000025738
contig_000570	AUGUSTUS	gene	2338733	2361593	.	-	.	ID=IAL_23022
contig_000570	AUGUSTUS	mRNA	2338733	2361593	0.93	-	.	ID=IALM00000025739;Parent=IAL_23022;Dbxref=InterPro:IPR017981,InterPro:IPR000832,InterPro:IPR023311,InterPro:IPR036272,InterPro:IPR044860,InterPro:IPR051384,InterPro:IPR010596;gO_terms=GO:0000302,GO:0001505,GO:0001653,GO:0003674,GO:0004888,GO:0004930,GO:0005488,GO:0005515,GO:0005575,GO:0005623,GO:0005886,GO:0005887,GO:0006810,GO:0006836,GO:0006887,GO:0006950,GO:0006979,GO:0007154,GO:0007165,GO:0007186,GO:0007267,GO:0007268,GO:0007269,GO:0007275,GO:0007568,GO:0008150,GO:0008340,GO:0008528,GO:0009266,GO:0009408,GO:0009605,GO:0009628,GO:0009635,GO:0009636,GO:0009987,GO:0009991,GO:0010033,GO:0010259,GO:0016020,GO:0016021,GO:0016079,GO:0016192,GO:0017156,GO:0023052,GO:0023061,GO:0031224,GO:0031226,GO:0031667,GO:0032501,GO:0032502,GO:0032940,GO:0033218,GO:0038023,GO:0042221,GO:0042277,GO:0042594,GO:0044425,GO:0044459,GO:0044464,GO:0045055,GO:0046903,GO:0046907,GO:0048489,GO:0048856,GO:0050789,GO:0050794,GO:0050896,GO:0051179,GO:0051234,GO:0051640,GO:0051641,GO:0051648,GO:0051649,GO:0051650,GO:0051656,GO:0051716,GO:0060089,GO:0065007,GO:0065008,GO:0071944,GO:0097479,GO:0097480,GO:0098916,GO:0099003,GO:0099504,GO:0099536,GO:0099537,GO:0099643,GO:1901562,GO:1901700-GO:0004888,GO:0007166;desc=G-protein coupled receptor activity.
contig_000570	AUGUSTUS	exon	2338733	2338844	.	-	.	ID=IALE00000080902;Parent=IALM00000025739
contig_000570	AUGUSTUS	exon	2338910	2339104	.	-	.	ID=IALE00000080903;Parent=IALM00000025739
contig_000570	AUGUSTUS	exon	2339183	2339336	.	-	.	ID=IALE00000080904;Parent=IALM00000025739
contig_000570	AUGUSTUS	exon	2341311	2341565	.	-	.	ID=IALE00000080905;Parent=IALM00000025739
contig_000570	AUGUSTUS	exon	2341643	2341831	.	-	.	ID=IALE00000080906;Parent=IALM00000025739
contig_000570	AUGUSTUS	exon	2341891	2342047	.	-	.	ID=IALE00000080907;Parent=IALM00000025739
contig_000570	AUGUSTUS	exon	2351421	2352314	.	-	.	ID=IALE00000080908;Parent=IALM00000025739
contig_000570	AUGUSTUS	exon	2361099	2361593	.	-	.	ID=IALE00000080909;Parent=IALM00000025739
contig_000570	AUGUSTUS	CDS	2338733	2338844	1	-	1	ID=IALC00000080902;Parent=IALM00000025739
contig_000570	AUGUSTUS	CDS	2338910	2339104	1	-	1	ID=IALC00000080903;Parent=IALM00000025739
contig_000570	AUGUSTUS	CDS	2339183	2339336	1	-	2	ID=IALC00000080904;Parent=IALM00000025739
contig_000570	AUGUSTUS	CDS	2341311	2341565	1	-	2	ID=IALC00000080905;Parent=IALM00000025739
contig_000570	AUGUSTUS	CDS	2341643	2341831	1	-	2	ID=IALC00000080906;Parent=IALM00000025739
contig_000570	AUGUSTUS	CDS	2341891	2342047	0.99	-	0	ID=IALC00000080907;Parent=IALM00000025739
contig_000570	AUGUSTUS	CDS	2351421	2352314	0.93	-	0	ID=IALC00000080908;Parent=IALM00000025739
contig_000570	AUGUSTUS	CDS	2361099	2361593	1	-	0	ID=IALC00000080909;Parent=IALM00000025739
contig_000570	AUGUSTUS	intron	2338845	2338909	1	-	.	ID=IALI00000055220;Parent=IALM00000025739
contig_000570	AUGUSTUS	intron	2339105	2339182	1	-	.	ID=IALI00000055221;Parent=IALM00000025739
contig_000570	AUGUSTUS	intron	2339337	2341310	1	-	.	ID=IALI00000055222;Parent=IALM00000025739
contig_000570	AUGUSTUS	intron	2341566	2341642	1	-	.	ID=IALI00000055223;Parent=IALM00000025739
contig_000570	AUGUSTUS	intron	2341832	2341890	1	-	.	ID=IALI00000055224;Parent=IALM00000025739
contig_000570	AUGUSTUS	intron	2342048	2351420	0.95	-	.	ID=IALI00000055225;Parent=IALM00000025739
contig_000570	AUGUSTUS	intron	2352315	2361098	0.98	-	.	ID=IALI00000055226;Parent=IALM00000025739
contig_000570	AUGUSTUS	start_codon	2361591	2361593	.	-	0	ID=IALS00000025685;Parent=IALM00000025739
contig_000570	AUGUSTUS	stop_codon	2338733	2338735	.	-	0	ID=IALST00000025687;Parent=IALM00000025739
contig_000570	AUGUSTUS	gene	2363293	2369962	.	-	.	ID=IAL_23023
contig_000570	AUGUSTUS	mRNA	2363293	2369962	1	-	.	ID=IALM00000025740;Parent=IAL_23023;Dbxref=InterPro:IPR017981,InterPro:IPR044860,InterPro:IPR010596,InterPro:IPR051384,InterPro:IPR023311,InterPro:IPR000832,InterPro:IPR036272;gO_terms=GO:0000302,GO:0001505,GO:0001653,GO:0003674,GO:0004888,GO:0004930,GO:0005488,GO:0005515,GO:0005575,GO:0005623,GO:0005886,GO:0005887,GO:0006810,GO:0006836,GO:0006887,GO:0006950,GO:0006979,GO:0007154,GO:0007165,GO:0007186,GO:0007267,GO:0007268,GO:0007269,GO:0007275,GO:0007568,GO:0008150,GO:0008340,GO:0008528,GO:0009266,GO:0009408,GO:0009605,GO:0009628,GO:0009635,GO:0009636,GO:0009987,GO:0009991,GO:0010033,GO:0010259,GO:0016020,GO:0016021,GO:0016079,GO:0016192,GO:0017156,GO:0023052,GO:0023061,GO:0031224,GO:0031226,GO:0031667,GO:0032501,GO:0032502,GO:0032940,GO:0033218,GO:0038023,GO:0042221,GO:0042277,GO:0042594,GO:0044425,GO:0044459,GO:0044464,GO:0045055,GO:0046903,GO:0046907,GO:0048489,GO:0048856,GO:0050789,GO:0050794,GO:0050896,GO:0051179,GO:0051234,GO:0051640,GO:0051641,GO:0051648,GO:0051649,GO:0051650,GO:0051656,GO:0051716,GO:0060089,GO:0065007,GO:0065008,GO:0071944,GO:0097479,GO:0097480,GO:0098916,GO:0099003,GO:0099504,GO:0099536,GO:0099537,GO:0099643,GO:1901562,GO:1901700-GO:0004888,GO:0007166;desc=G-protein coupled receptor activity.
contig_000570	AUGUSTUS	exon	2363293	2363401	.	-	.	ID=IALE00000080910;Parent=IALM00000025740
contig_000570	AUGUSTUS	exon	2363467	2363661	.	-	.	ID=IALE00000080911;Parent=IALM00000025740
contig_000570	AUGUSTUS	exon	2366035	2366188	.	-	.	ID=IALE00000080912;Parent=IALM00000025740
contig_000570	AUGUSTUS	exon	2367071	2367325	.	-	.	ID=IALE00000080913;Parent=IALM00000025740
contig_000570	AUGUSTUS	exon	2367386	2367574	.	-	.	ID=IALE00000080914;Parent=IALM00000025740
contig_000570	AUGUSTUS	exon	2367640	2367799	.	-	.	ID=IALE00000080915;Parent=IALM00000025740
contig_000570	AUGUSTUS	exon	2369480	2369962	.	-	.	ID=IALE00000080916;Parent=IALM00000025740
contig_000570	AUGUSTUS	CDS	2363293	2363401	1	-	1	ID=IALC00000080910;Parent=IALM00000025740
contig_000570	AUGUSTUS	CDS	2363467	2363661	1	-	1	ID=IALC00000080911;Parent=IALM00000025740
contig_000570	AUGUSTUS	CDS	2366035	2366188	1	-	2	ID=IALC00000080912;Parent=IALM00000025740
contig_000570	AUGUSTUS	CDS	2367071	2367325	1	-	2	ID=IALC00000080913;Parent=IALM00000025740
contig_000570	AUGUSTUS	CDS	2367386	2367574	1	-	2	ID=IALC00000080914;Parent=IALM00000025740
contig_000570	AUGUSTUS	CDS	2367640	2367799	1	-	0	ID=IALC00000080915;Parent=IALM00000025740
contig_000570	AUGUSTUS	CDS	2369480	2369962	1	-	0	ID=IALC00000080916;Parent=IALM00000025740
contig_000570	AUGUSTUS	intron	2363402	2363466	1	-	.	ID=IALI00000055227;Parent=IALM00000025740
contig_000570	AUGUSTUS	intron	2363662	2366034	1	-	.	ID=IALI00000055228;Parent=IALM00000025740
contig_000570	AUGUSTUS	intron	2366189	2367070	1	-	.	ID=IALI00000055229;Parent=IALM00000025740
contig_000570	AUGUSTUS	intron	2367326	2367385	1	-	.	ID=IALI00000055230;Parent=IALM00000025740
contig_000570	AUGUSTUS	intron	2367575	2367639	1	-	.	ID=IALI00000055231;Parent=IALM00000025740
contig_000570	AUGUSTUS	intron	2367800	2369479	1	-	.	ID=IALI00000055232;Parent=IALM00000025740
contig_000570	AUGUSTUS	start_codon	2369960	2369962	.	-	0	ID=IALS00000025686;Parent=IALM00000025740
contig_000570	AUGUSTUS	stop_codon	2363293	2363295	.	-	0	ID=IALST00000025688;Parent=IALM00000025740
contig_000570	AUGUSTUS	gene	2390889	2391191	.	+	.	ID=IAL_23024
contig_000570	AUGUSTUS	mRNA	2390889	2391191	1	+	.	ID=IALM00000025741;Parent=IAL_23024;Dbxref=InterPro:IPR013135;desc=Vitelline membrane cysteine-rich region
contig_000570	AUGUSTUS	exon	2390889	2391191	.	+	.	ID=IALE00000080917;Parent=IALM00000025741
contig_000570	AUGUSTUS	CDS	2390889	2391191	1	+	0	ID=IALC00000080917;Parent=IALM00000025741
contig_000570	AUGUSTUS	start_codon	2390889	2390891	.	+	0	ID=IALS00000025687;Parent=IALM00000025741
contig_000570	AUGUSTUS	stop_codon	2391189	2391191	.	+	0	ID=IALST00000025689;Parent=IALM00000025741
contig_000570	AUGUSTUS	gene	2399236	2405590	.	-	.	ID=IAL_23025
contig_000570	AUGUSTUS	mRNA	2399236	2405590	1	-	.	ID=IALM00000025742;Parent=IAL_23025;Dbxref=InterPro:IPR036272,InterPro:IPR000832,InterPro:IPR051384,InterPro:IPR044860,InterPro:IPR017981,InterPro:IPR010596,InterPro:IPR023311;gO_terms=GO:0004930,GO:0007186,GO:0016020,GO:0004888,GO:0007166;desc=G-protein coupled receptor activity.
contig_000570	AUGUSTUS	exon	2399236	2399344	.	-	.	ID=IALE00000080918;Parent=IALM00000025742
contig_000570	AUGUSTUS	exon	2399540	2399740	.	-	.	ID=IALE00000080919;Parent=IALM00000025742
contig_000570	AUGUSTUS	exon	2399807	2399987	.	-	.	ID=IALE00000080920;Parent=IALM00000025742
contig_000570	AUGUSTUS	exon	2404230	2404475	.	-	.	ID=IALE00000080921;Parent=IALM00000025742
contig_000570	AUGUSTUS	exon	2404551	2404736	.	-	.	ID=IALE00000080922;Parent=IALM00000025742
contig_000570	AUGUSTUS	exon	2404927	2405590	.	-	.	ID=IALE00000080923;Parent=IALM00000025742
contig_000570	AUGUSTUS	CDS	2399236	2399344	1	-	1	ID=IALC00000080918;Parent=IALM00000025742
contig_000570	AUGUSTUS	CDS	2399540	2399740	1	-	1	ID=IALC00000080919;Parent=IALM00000025742
contig_000570	AUGUSTUS	CDS	2399807	2399987	1	-	2	ID=IALC00000080920;Parent=IALM00000025742
contig_000570	AUGUSTUS	CDS	2404230	2404475	1	-	2	ID=IALC00000080921;Parent=IALM00000025742
contig_000570	AUGUSTUS	CDS	2404551	2404736	1	-	2	ID=IALC00000080922;Parent=IALM00000025742
contig_000570	AUGUSTUS	CDS	2404927	2405590	1	-	0	ID=IALC00000080923;Parent=IALM00000025742
contig_000570	AUGUSTUS	intron	2399345	2399539	1	-	.	ID=IALI00000055233;Parent=IALM00000025742
contig_000570	AUGUSTUS	intron	2399741	2399806	1	-	.	ID=IALI00000055234;Parent=IALM00000025742
contig_000570	AUGUSTUS	intron	2399988	2404229	1	-	.	ID=IALI00000055235;Parent=IALM00000025742
contig_000570	AUGUSTUS	intron	2404476	2404550	1	-	.	ID=IALI00000055236;Parent=IALM00000025742
contig_000570	AUGUSTUS	intron	2404737	2404926	1	-	.	ID=IALI00000055237;Parent=IALM00000025742
contig_000570	AUGUSTUS	start_codon	2405588	2405590	.	-	0	ID=IALS00000025688;Parent=IALM00000025742
contig_000570	AUGUSTUS	stop_codon	2399236	2399238	.	-	0	ID=IALST00000025690;Parent=IALM00000025742
contig_000570	AUGUSTUS	gene	2468954	2469334	.	+	.	ID=IAL_23026
contig_000570	AUGUSTUS	mRNA	2468954	2469334	0.63	+	.	ID=IALM00000025743;Parent=IAL_23026;desc=Eukaryotic protein of unknown function (DUF872)
contig_000570	AUGUSTUS	exon	2468954	2469144	.	+	.	ID=IALE00000080924;Parent=IALM00000025743
contig_000570	AUGUSTUS	exon	2469256	2469334	.	+	.	ID=IALE00000080925;Parent=IALM00000025743
contig_000570	AUGUSTUS	CDS	2468954	2469144	1	+	0	ID=IALC00000080924;Parent=IALM00000025743
contig_000570	AUGUSTUS	CDS	2469256	2469334	0.63	+	1	ID=IALC00000080925;Parent=IALM00000025743
contig_000570	AUGUSTUS	intron	2469145	2469255	0.63	+	.	ID=IALI00000055238;Parent=IALM00000025743
contig_000570	AUGUSTUS	start_codon	2468954	2468956	.	+	0	ID=IALS00000025689;Parent=IALM00000025743
contig_000570	AUGUSTUS	stop_codon	2469332	2469334	.	+	0	ID=IALST00000025691;Parent=IALM00000025743
contig_000570	AUGUSTUS	gene	2524692	2525180	.	+	.	ID=IAL_23027
contig_000570	AUGUSTUS	mRNA	2524692	2525180	0.78	+	.	ID=IALM00000025744;Parent=IAL_23027
contig_000570	AUGUSTUS	exon	2524692	2525180	.	+	.	ID=IALE00000080926;Parent=IALM00000025744
contig_000570	AUGUSTUS	CDS	2524692	2525180	0.78	+	0	ID=IALC00000080926;Parent=IALM00000025744
contig_000570	AUGUSTUS	start_codon	2524692	2524694	.	+	0	ID=IALS00000025690;Parent=IALM00000025744
contig_000570	AUGUSTUS	stop_codon	2525178	2525180	.	+	0	ID=IALST00000025692;Parent=IALM00000025744
contig_000570	AUGUSTUS	gene	2539087	2544784	.	+	.	ID=IAL_23028
contig_000570	AUGUSTUS	mRNA	2539087	2544784	0.66	+	.	ID=IALM00000025745;Parent=IAL_23028;Dbxref=InterPro:IPR039714,InterPro:IPR008590;desc=Eukaryotic protein of unknown function (DUF872)
contig_000570	AUGUSTUS	exon	2539087	2539100	.	+	.	ID=IALE00000080927;Parent=IALM00000025745
contig_000570	AUGUSTUS	exon	2544433	2544784	.	+	.	ID=IALE00000080928;Parent=IALM00000025745
contig_000570	AUGUSTUS	CDS	2539087	2539100	0.66	+	0	ID=IALC00000080927;Parent=IALM00000025745
contig_000570	AUGUSTUS	CDS	2544433	2544784	1	+	1	ID=IALC00000080928;Parent=IALM00000025745
contig_000570	AUGUSTUS	intron	2539101	2544432	0.66	+	.	ID=IALI00000055239;Parent=IALM00000025745
contig_000570	AUGUSTUS	start_codon	2539087	2539089	.	+	0	ID=IALS00000025691;Parent=IALM00000025745
contig_000570	AUGUSTUS	stop_codon	2544782	2544784	.	+	0	ID=IALST00000025693;Parent=IALM00000025745
contig_000570	AUGUSTUS	gene	2562766	2564302	.	+	.	ID=IAL_23029
contig_000570	AUGUSTUS	mRNA	2562766	2564302	1	+	.	ID=IALM00000025746;Parent=IAL_23029;Dbxref=InterPro:IPR026687;gO_terms=GO:0008017
contig_000570	AUGUSTUS	exon	2562766	2562823	.	+	.	ID=IALE00000080929;Parent=IALM00000025746
contig_000570	AUGUSTUS	exon	2562891	2564302	.	+	.	ID=IALE00000080930;Parent=IALM00000025746
contig_000570	AUGUSTUS	CDS	2562766	2562823	1	+	0	ID=IALC00000080929;Parent=IALM00000025746
contig_000570	AUGUSTUS	CDS	2562891	2564302	1	+	2	ID=IALC00000080930;Parent=IALM00000025746
contig_000570	AUGUSTUS	intron	2562824	2562890	1	+	.	ID=IALI00000055240;Parent=IALM00000025746
contig_000570	AUGUSTUS	start_codon	2562766	2562768	.	+	0	ID=IALS00000025692;Parent=IALM00000025746
contig_000570	AUGUSTUS	stop_codon	2564300	2564302	.	+	0	ID=IALST00000025694;Parent=IALM00000025746
contig_000570	AUGUSTUS	gene	2572336	2601327	.	-	.	ID=IAL_23030
contig_000570	AUGUSTUS	mRNA	2572336	2601327	0.57	-	.	ID=IALM00000025747;Parent=IAL_23030;Dbxref=InterPro:IPR013719,InterPro:IPR056595,InterPro:IPR036005,InterPro:IPR029148,InterPro:IPR011993,InterPro:IPR033825,InterPro:IPR040258,InterPro:IPR013953,InterPro:IPR048969,InterPro:IPR000994,InterPro:IPR029149;gO_terms=GO:0001672,GO:0003674,GO:0003682,GO:0005488,GO:0005515,GO:0005575,GO:0005622,GO:0005623,GO:0005634,GO:0005654,GO:0005694,GO:0006139,GO:0006325,GO:0006333,GO:0006337,GO:0006351,GO:0006354,GO:0006355,GO:0006357,GO:0006366,GO:0006368,GO:0006725,GO:0006807,GO:0006996,GO:0008023,GO:0008150,GO:0008152,GO:0009058,GO:0009059,GO:0009889,GO:0009891,GO:0009893,GO:0009966,GO:0009987,GO:0010467,GO:0010468,GO:0010556,GO:0010557,GO:0010604,GO:0010628,GO:0010646,GO:0016043,GO:0016070,GO:0018130,GO:0019219,GO:0019222,GO:0019438,GO:0022411,GO:0023051,GO:0031323,GO:0031325,GO:0031326,GO:0031328,GO:0031491,GO:0031498,GO:0031974,GO:0031981,GO:0032774,GO:0032784,GO:0032786,GO:0032968,GO:0032984,GO:0032986,GO:0032991,GO:0033043,GO:0033044,GO:0034243,GO:0034641,GO:0034645,GO:0034654,GO:0034724,GO:0034728,GO:0035101,GO:0042393,GO:0043170,GO:0043226,GO:0043227,GO:0043228,GO:0043229,GO:0043231,GO:0043232,GO:0043233,GO:0043933,GO:0044237,GO:0044238,GO:0044249,GO:0044260,GO:0044271,GO:0044422,GO:0044424,GO:0044428,GO:0044446,GO:0044451,GO:0044464,GO:0044877,GO:0045893,GO:0045935,GO:0045944,GO:0046483,GO:0048518,GO:0048522,GO:0048583,GO:0050789,GO:0050794,GO:0051128,GO:0051171,GO:0051173,GO:0051252,GO:0051254,GO:0051276,GO:0060255,GO:0065007,GO:0070013,GO:0071704,GO:0071824,GO:0071840,GO:0080090,GO:0090304,GO:0097659,GO:1901360,GO:1901362,GO:1901576,GO:1901796,GO:1902275,GO:1902531,GO:1902680,GO:1903506,GO:1903508,GO:2000112,GO:2001141-GO:0035101;desc=FACT complex subunit SPT16 N-terminal lobe domain
contig_000570	AUGUSTUS	exon	2572336	2572522	.	-	.	ID=IALE00000080931;Parent=IALM00000025747
contig_000570	AUGUSTUS	exon	2581921	2582068	.	-	.	ID=IALE00000080932;Parent=IALM00000025747
contig_000570	AUGUSTUS	exon	2582135	2582403	.	-	.	ID=IALE00000080933;Parent=IALM00000025747
contig_000570	AUGUSTUS	exon	2583108	2583974	.	-	.	ID=IALE00000080934;Parent=IALM00000025747
contig_000570	AUGUSTUS	exon	2584045	2585222	.	-	.	ID=IALE00000080935;Parent=IALM00000025747
contig_000570	AUGUSTUS	exon	2585292	2585591	.	-	.	ID=IALE00000080936;Parent=IALM00000025747
contig_000570	AUGUSTUS	exon	2585669	2585932	.	-	.	ID=IALE00000080937;Parent=IALM00000025747
contig_000570	AUGUSTUS	exon	2601259	2601327	.	-	.	ID=IALE00000080938;Parent=IALM00000025747
contig_000570	AUGUSTUS	CDS	2572336	2572522	1	-	1	ID=IALC00000080931;Parent=IALM00000025747
contig_000570	AUGUSTUS	CDS	2581921	2582068	0.99	-	2	ID=IALC00000080932;Parent=IALM00000025747
contig_000570	AUGUSTUS	CDS	2582135	2582403	1	-	1	ID=IALC00000080933;Parent=IALM00000025747
contig_000570	AUGUSTUS	CDS	2583108	2583974	1	-	1	ID=IALC00000080934;Parent=IALM00000025747
contig_000570	AUGUSTUS	CDS	2584045	2585222	1	-	0	ID=IALC00000080935;Parent=IALM00000025747
contig_000570	AUGUSTUS	CDS	2585292	2585591	1	-	0	ID=IALC00000080936;Parent=IALM00000025747
contig_000570	AUGUSTUS	CDS	2585669	2585932	1	-	0	ID=IALC00000080937;Parent=IALM00000025747
contig_000570	AUGUSTUS	CDS	2601259	2601327	0.95	-	0	ID=IALC00000080938;Parent=IALM00000025747
contig_000570	AUGUSTUS	intron	2572523	2581920	0.61	-	.	ID=IALI00000055241;Parent=IALM00000025747
contig_000570	AUGUSTUS	intron	2582069	2582134	1	-	.	ID=IALI00000055242;Parent=IALM00000025747
contig_000570	AUGUSTUS	intron	2582404	2583107	1	-	.	ID=IALI00000055243;Parent=IALM00000025747
contig_000570	AUGUSTUS	intron	2583975	2584044	1	-	.	ID=IALI00000055244;Parent=IALM00000025747
contig_000570	AUGUSTUS	intron	2585223	2585291	1	-	.	ID=IALI00000055245;Parent=IALM00000025747
contig_000570	AUGUSTUS	intron	2585592	2585668	1	-	.	ID=IALI00000055246;Parent=IALM00000025747
contig_000570	AUGUSTUS	intron	2585933	2601258	0.95	-	.	ID=IALI00000055247;Parent=IALM00000025747
contig_000570	AUGUSTUS	start_codon	2601325	2601327	.	-	0	ID=IALS00000025693;Parent=IALM00000025747
contig_000570	AUGUSTUS	stop_codon	2572336	2572338	.	-	0	ID=IALST00000025695;Parent=IALM00000025747
contig_000570	AUGUSTUS	gene	2608556	2625557	.	+	.	ID=IAL_23031
contig_000570	AUGUSTUS	mRNA	2608556	2625557	1	+	.	ID=IALM00000025748;Parent=IAL_23031;Dbxref=InterPro:IPR006994;gO_terms=GO:0000122,GO:0003674,GO:0003700,GO:0005575,GO:0005622,GO:0005623,GO:0005634,GO:0006355,GO:0006357,GO:0007275,GO:0007507,GO:0008150,GO:0009889,GO:0009890,GO:0009892,GO:0010468,GO:0010556,GO:0010558,GO:0010605,GO:0010629,GO:0019219,GO:0019222,GO:0031323,GO:0031324,GO:0031326,GO:0031327,GO:0032501,GO:0032502,GO:0043226,GO:0043227,GO:0043229,GO:0043231,GO:0044424,GO:0044464,GO:0045892,GO:0045934,GO:0048513,GO:0048519,GO:0048523,GO:0048731,GO:0048856,GO:0050789,GO:0050794,GO:0051171,GO:0051172,GO:0051252,GO:0051253,GO:0060255,GO:0065007,GO:0072359,GO:0080090,GO:0140110,GO:1902679,GO:1903506,GO:1903507,GO:2000112,GO:2000113,GO:2001141;desc=Transcriptional repressor TCF25
contig_000570	AUGUSTUS	exon	2608556	2608690	.	+	.	ID=IALE00000080939;Parent=IALM00000025748
contig_000570	AUGUSTUS	exon	2608963	2609136	.	+	.	ID=IALE00000080940;Parent=IALM00000025748
contig_000570	AUGUSTUS	exon	2623377	2623564	.	+	.	ID=IALE00000080941;Parent=IALM00000025748
contig_000570	AUGUSTUS	exon	2623627	2623943	.	+	.	ID=IALE00000080942;Parent=IALM00000025748
contig_000570	AUGUSTUS	exon	2624017	2624424	.	+	.	ID=IALE00000080943;Parent=IALM00000025748
contig_000570	AUGUSTUS	exon	2624478	2624619	.	+	.	ID=IALE00000080944;Parent=IALM00000025748
contig_000570	AUGUSTUS	exon	2624685	2625008	.	+	.	ID=IALE00000080945;Parent=IALM00000025748
contig_000570	AUGUSTUS	exon	2625066	2625325	.	+	.	ID=IALE00000080946;Parent=IALM00000025748
contig_000570	AUGUSTUS	exon	2625376	2625557	.	+	.	ID=IALE00000080947;Parent=IALM00000025748
contig_000570	AUGUSTUS	CDS	2608556	2608690	1	+	0	ID=IALC00000080939;Parent=IALM00000025748
contig_000570	AUGUSTUS	CDS	2608963	2609136	1	+	0	ID=IALC00000080940;Parent=IALM00000025748
contig_000570	AUGUSTUS	CDS	2623377	2623564	1	+	0	ID=IALC00000080941;Parent=IALM00000025748
contig_000570	AUGUSTUS	CDS	2623627	2623943	1	+	1	ID=IALC00000080942;Parent=IALM00000025748
contig_000570	AUGUSTUS	CDS	2624017	2624424	1	+	2	ID=IALC00000080943;Parent=IALM00000025748
contig_000570	AUGUSTUS	CDS	2624478	2624619	1	+	2	ID=IALC00000080944;Parent=IALM00000025748
contig_000570	AUGUSTUS	CDS	2624685	2625008	1	+	1	ID=IALC00000080945;Parent=IALM00000025748
contig_000570	AUGUSTUS	CDS	2625066	2625325	1	+	1	ID=IALC00000080946;Parent=IALM00000025748
contig_000570	AUGUSTUS	CDS	2625376	2625557	1	+	2	ID=IALC00000080947;Parent=IALM00000025748
contig_000570	AUGUSTUS	intron	2608691	2608962	1	+	.	ID=IALI00000055248;Parent=IALM00000025748
contig_000570	AUGUSTUS	intron	2609137	2623376	1	+	.	ID=IALI00000055249;Parent=IALM00000025748
contig_000570	AUGUSTUS	intron	2623565	2623626	1	+	.	ID=IALI00000055250;Parent=IALM00000025748
contig_000570	AUGUSTUS	intron	2623944	2624016	1	+	.	ID=IALI00000055251;Parent=IALM00000025748
contig_000570	AUGUSTUS	intron	2624425	2624477	1	+	.	ID=IALI00000055252;Parent=IALM00000025748
contig_000570	AUGUSTUS	intron	2624620	2624684	1	+	.	ID=IALI00000055253;Parent=IALM00000025748
contig_000570	AUGUSTUS	intron	2625009	2625065	1	+	.	ID=IALI00000055254;Parent=IALM00000025748
contig_000570	AUGUSTUS	intron	2625326	2625375	1	+	.	ID=IALI00000055255;Parent=IALM00000025748
contig_000570	AUGUSTUS	start_codon	2608556	2608558	.	+	0	ID=IALS00000025694;Parent=IALM00000025748
contig_000570	AUGUSTUS	stop_codon	2625555	2625557	.	+	0	ID=IALST00000025696;Parent=IALM00000025748
contig_000570	AUGUSTUS	gene	2635014	2640127	.	-	.	ID=IAL_23032
contig_000570	AUGUSTUS	mRNA	2635014	2640127	1	-	.	ID=IALM00000025749;Parent=IAL_23032;Dbxref=InterPro:IPR004000,InterPro:IPR043129,InterPro:IPR020902;gO_terms=GO:0000003,GO:0000768,GO:0000902,GO:0000904,GO:0001667,GO:0001700,GO:0002009,GO:0002064,GO:0002065,GO:0002066,GO:0003006,GO:0003674,GO:0005198,GO:0005200,GO:0005575,GO:0005622,GO:0005623,GO:0005737,GO:0005856,GO:0005884,GO:0005885,GO:0006810,GO:0006886,GO:0006928,GO:0006949,GO:0006996,GO:0007009,GO:0007010,GO:0007015,GO:0007049,GO:0007275,GO:0007276,GO:0007281,GO:0007292,GO:0007369,GO:0007399,GO:0007413,GO:0007423,GO:0007520,GO:0008037,GO:0008038,GO:0008064,GO:0008104,GO:0008150,GO:0008582,GO:0008593,GO:0009653,GO:0009790,GO:0009792,GO:0009888,GO:0009966,GO:0009967,GO:0009987,GO:0010256,GO:0010591,GO:0010592,GO:0010631,GO:0010638,GO:0010646,GO:0010647,GO:0014902,GO:0015031,GO:0015629,GO:0015833,GO:0016043,GO:0016331,GO:0016477,GO:0019953,GO:0022008,GO:0022402,GO:0022412,GO:0022414,GO:0022416,GO:0023051,GO:0023056,GO:0030027,GO:0030029,GO:0030030,GO:0030036,GO:0030037,GO:0030154,GO:0030182,GO:0030588,GO:0030589,GO:0030707,GO:0030713,GO:0030832,GO:0030833,GO:0030838,GO:0030855,GO:0031175,GO:0031252,GO:0031334,GO:0031344,GO:0031346,GO:0031532,GO:0032271,GO:0032273,GO:0032501,GO:0032502,GO:0032504,GO:0032535,GO:0032956,GO:0032970,GO:0032989,GO:0032991,GO:0033036,GO:0033043,GO:0034314,GO:0034613,GO:0040008,GO:0040011,GO:0042692,GO:0042886,GO:0042995,GO:0043226,GO:0043228,GO:0043229,GO:0043232,GO:0043254,GO:0044087,GO:0044089,GO:0044422,GO:0044424,GO:0044430,GO:0044446,GO:0044464,GO:0044703,GO:0045010,GO:0045184,GO:0045747,GO:0045887,GO:0045927,GO:0046907,GO:0048468,GO:0048477,GO:0048513,GO:0048518,GO:0048522,GO:0048583,GO:0048584,GO:0048598,GO:0048609,GO:0048638,GO:0048639,GO:0048646,GO:0048666,GO:0048699,GO:0048729,GO:0048731,GO:0048856,GO:0048869,GO:0048870,GO:0050789,GO:0050793,GO:0050794,GO:0050803,GO:0050807,GO:0050808,GO:0051094,GO:0051128,GO:0051130,GO:0051146,GO:0051179,GO:0051234,GO:0051239,GO:0051240,GO:0051489,GO:0051491,GO:0051493,GO:0051495,GO:0051641,GO:0051649,GO:0051674,GO:0051704,GO:0051960,GO:0051962,GO:0051963,GO:0051965,GO:0060429,GO:0060491,GO:0061024,GO:0061061,GO:0061564,GO:0065007,GO:0065008,GO:0070727,GO:0071702,GO:0071705,GO:0071840,GO:0072553,GO:0090066,GO:0090130,GO:0090132,GO:0090527,GO:0097320,GO:0097435,GO:0099080,GO:0099081,GO:0099172,GO:0099512,GO:0099513,GO:0106030,GO:0110053,GO:0120025,GO:0120032,GO:0120034,GO:0120035,GO:0120036,GO:1902743,GO:1902745,GO:1902903,GO:1902905,GO:1904396,GO:1904398,GO:2000026;desc=Belongs to the actin family
contig_000570	AUGUSTUS	exon	2635014	2635109	.	-	.	ID=IALE00000080948;Parent=IALM00000025749
contig_000570	AUGUSTUS	exon	2635176	2635259	.	-	.	ID=IALE00000080949;Parent=IALM00000025749
contig_000570	AUGUSTUS	exon	2635848	2636384	.	-	.	ID=IALE00000080950;Parent=IALM00000025749
contig_000570	AUGUSTUS	exon	2639233	2639340	.	-	.	ID=IALE00000080951;Parent=IALM00000025749
contig_000570	AUGUSTUS	exon	2639407	2639613	.	-	.	ID=IALE00000080952;Parent=IALM00000025749
contig_000570	AUGUSTUS	exon	2639764	2639944	.	-	.	ID=IALE00000080953;Parent=IALM00000025749
contig_000570	AUGUSTUS	exon	2640084	2640127	.	-	.	ID=IALE00000080954;Parent=IALM00000025749
contig_000570	AUGUSTUS	CDS	2635014	2635109	1	-	0	ID=IALC00000080948;Parent=IALM00000025749
contig_000570	AUGUSTUS	CDS	2635176	2635259	1	-	0	ID=IALC00000080949;Parent=IALM00000025749
contig_000570	AUGUSTUS	CDS	2635848	2636384	1	-	0	ID=IALC00000080950;Parent=IALM00000025749
contig_000570	AUGUSTUS	CDS	2639233	2639340	1	-	0	ID=IALC00000080951;Parent=IALM00000025749
contig_000570	AUGUSTUS	CDS	2639407	2639613	1	-	0	ID=IALC00000080952;Parent=IALM00000025749
contig_000570	AUGUSTUS	CDS	2639764	2639944	1	-	1	ID=IALC00000080953;Parent=IALM00000025749
contig_000570	AUGUSTUS	CDS	2640084	2640127	1	-	0	ID=IALC00000080954;Parent=IALM00000025749
contig_000570	AUGUSTUS	intron	2635110	2635175	1	-	.	ID=IALI00000055256;Parent=IALM00000025749
contig_000570	AUGUSTUS	intron	2635260	2635847	1	-	.	ID=IALI00000055257;Parent=IALM00000025749
contig_000570	AUGUSTUS	intron	2636385	2639232	1	-	.	ID=IALI00000055258;Parent=IALM00000025749
contig_000570	AUGUSTUS	intron	2639341	2639406	1	-	.	ID=IALI00000055259;Parent=IALM00000025749
contig_000570	AUGUSTUS	intron	2639614	2639763	1	-	.	ID=IALI00000055260;Parent=IALM00000025749
contig_000570	AUGUSTUS	intron	2639945	2640083	1	-	.	ID=IALI00000055261;Parent=IALM00000025749
contig_000570	AUGUSTUS	start_codon	2640125	2640127	.	-	0	ID=IALS00000025695;Parent=IALM00000025749
contig_000570	AUGUSTUS	stop_codon	2635014	2635016	.	-	0	ID=IALST00000025697;Parent=IALM00000025749
contig_000570	AUGUSTUS	gene	2640702	2641096	.	-	.	ID=IAL_23033
contig_000570	AUGUSTUS	mRNA	2640702	2641096	0.51	-	.	ID=IALM00000025750;Parent=IAL_23033
contig_000570	AUGUSTUS	exon	2640702	2640925	.	-	.	ID=IALE00000080955;Parent=IALM00000025750
contig_000570	AUGUSTUS	exon	2640985	2641096	.	-	.	ID=IALE00000080956;Parent=IALM00000025750
contig_000570	AUGUSTUS	CDS	2640702	2640925	0.74	-	2	ID=IALC00000080955;Parent=IALM00000025750
contig_000570	AUGUSTUS	CDS	2640985	2641096	0.51	-	0	ID=IALC00000080956;Parent=IALM00000025750
contig_000570	AUGUSTUS	intron	2640926	2640984	0.51	-	.	ID=IALI00000055262;Parent=IALM00000025750
contig_000570	AUGUSTUS	start_codon	2641094	2641096	.	-	0	ID=IALS00000025696;Parent=IALM00000025750
contig_000570	AUGUSTUS	stop_codon	2640702	2640704	.	-	0	ID=IALST00000025698;Parent=IALM00000025750
contig_000570	AUGUSTUS	gene	2643598	2646720	.	+	.	ID=IAL_23034
contig_000570	AUGUSTUS	mRNA	2643598	2646720	1	+	.	ID=IALM00000025751;Parent=IAL_23034;Dbxref=InterPro:IPR000727,InterPro:IPR045242,InterPro:IPR010989,InterPro:IPR006011;gO_terms=GO:0000149,GO:0000323,GO:0001505,GO:0001772,GO:0001910,GO:0001912,GO:0001914,GO:0001916,GO:0002165,GO:0002682,GO:0002684,GO:0002697,GO:0002699,GO:0002703,GO:0002705,GO:0002706,GO:0002708,GO:0002709,GO:0002711,GO:0002819,GO:0002821,GO:0002822,GO:0002824,GO:0003674,GO:0005484,GO:0005488,GO:0005515,GO:0005575,GO:0005622,GO:0005623,GO:0005737,GO:0005764,GO:0005765,GO:0005766,GO:0005768,GO:0005769,GO:0005770,GO:0005773,GO:0005774,GO:0005886,GO:0006810,GO:0006836,GO:0006886,GO:0006887,GO:0006904,GO:0006906,GO:0006996,GO:0007034,GO:0007041,GO:0007154,GO:0007163,GO:0007267,GO:0007268,GO:0007269,GO:0007275,GO:0008104,GO:0008150,GO:0008200,GO:0008285,GO:0008333,GO:0009791,GO:0009987,GO:0010008,GO:0012505,GO:0015031,GO:0015833,GO:0016020,GO:0016021,GO:0016043,GO:0016050,GO:0016079,GO:0016081,GO:0016192,GO:0016247,GO:0016248,GO:0017081,GO:0017156,GO:0019869,GO:0019905,GO:0022406,GO:0022607,GO:0023052,GO:0023061,GO:0030100,GO:0030139,GO:0030141,GO:0030424,GO:0031090,GO:0031201,GO:0031224,GO:0031341,GO:0031343,GO:0031410,GO:0031902,GO:0031982,GO:0032501,GO:0032502,GO:0032879,GO:0032880,GO:0032940,GO:0032991,GO:0033036,GO:0033267,GO:0034058,GO:0034613,GO:0035073,GO:0035088,GO:0035210,GO:0035264,GO:0040007,GO:0042127,GO:0042582,GO:0042886,GO:0042995,GO:0043005,GO:0043195,GO:0043226,GO:0043227,GO:0043229,GO:0043231,GO:0043679,GO:0044085,GO:0044306,GO:0044422,GO:0044424,GO:0044425,GO:0044433,GO:0044437,GO:0044440,GO:0044444,GO:0044446,GO:0044456,GO:0044459,GO:0044463,GO:0044464,GO:0044877,GO:0045055,GO:0045184,GO:0045202,GO:0045807,GO:0046903,GO:0046907,GO:0048227,GO:0048278,GO:0048284,GO:0048471,GO:0048489,GO:0048518,GO:0048519,GO:0048522,GO:0048523,GO:0048583,GO:0048584,GO:0048589,GO:0048856,GO:0050776,GO:0050778,GO:0050789,GO:0050794,GO:0051049,GO:0051050,GO:0051128,GO:0051130,GO:0051179,GO:0051234,GO:0051640,GO:0051641,GO:0051648,GO:0051649,GO:0051650,GO:0051656,GO:0055037,GO:0060341,GO:0060627,GO:0061024,GO:0061025,GO:0061245,GO:0065007,GO:0065008,GO:0065009,GO:0070727,GO:0070820,GO:0070925,GO:0071702,GO:0071705,GO:0071840,GO:0071944,GO:0090174,GO:0097458,GO:0097479,GO:0097480,GO:0097708,GO:0098588,GO:0098772,GO:0098793,GO:0098796,GO:0098805,GO:0098852,GO:0098916,GO:0099003,GO:0099106,GO:0099503,GO:0099504,GO:0099536,GO:0099537,GO:0099643,GO:0120025,GO:0120038,GO:0140029,GO:0140056,GO:0150034,GO:1902683,GO:1902685,GO:1903076,GO:1903827,GO:1904375,GO:1905475-GO:0016020;desc=It is involved in the biological process described with vesicle-mediated transport
contig_000570	AUGUSTUS	exon	2643598	2643748	.	+	.	ID=IALE00000080957;Parent=IALM00000025751
contig_000570	AUGUSTUS	exon	2643806	2643875	.	+	.	ID=IALE00000080958;Parent=IALM00000025751
contig_000570	AUGUSTUS	exon	2643957	2644101	.	+	.	ID=IALE00000080959;Parent=IALM00000025751
contig_000570	AUGUSTUS	exon	2646106	2646345	.	+	.	ID=IALE00000080960;Parent=IALM00000025751
contig_000570	AUGUSTUS	exon	2646406	2646561	.	+	.	ID=IALE00000080961;Parent=IALM00000025751
contig_000570	AUGUSTUS	exon	2646625	2646720	.	+	.	ID=IALE00000080962;Parent=IALM00000025751
contig_000570	AUGUSTUS	CDS	2643598	2643748	1	+	0	ID=IALC00000080957;Parent=IALM00000025751
contig_000570	AUGUSTUS	CDS	2643806	2643875	1	+	2	ID=IALC00000080958;Parent=IALM00000025751
contig_000570	AUGUSTUS	CDS	2643957	2644101	1	+	1	ID=IALC00000080959;Parent=IALM00000025751
contig_000570	AUGUSTUS	CDS	2646106	2646345	1	+	0	ID=IALC00000080960;Parent=IALM00000025751
contig_000570	AUGUSTUS	CDS	2646406	2646561	1	+	0	ID=IALC00000080961;Parent=IALM00000025751
contig_000570	AUGUSTUS	CDS	2646625	2646720	1	+	0	ID=IALC00000080962;Parent=IALM00000025751
contig_000570	AUGUSTUS	intron	2643749	2643805	1	+	.	ID=IALI00000055263;Parent=IALM00000025751
contig_000570	AUGUSTUS	intron	2643876	2643956	1	+	.	ID=IALI00000055264;Parent=IALM00000025751
contig_000570	AUGUSTUS	intron	2644102	2646105	1	+	.	ID=IALI00000055265;Parent=IALM00000025751
contig_000570	AUGUSTUS	intron	2646346	2646405	1	+	.	ID=IALI00000055266;Parent=IALM00000025751
contig_000570	AUGUSTUS	intron	2646562	2646624	1	+	.	ID=IALI00000055267;Parent=IALM00000025751
contig_000570	AUGUSTUS	start_codon	2643598	2643600	.	+	0	ID=IALS00000025697;Parent=IALM00000025751
contig_000570	AUGUSTUS	stop_codon	2646718	2646720	.	+	0	ID=IALST00000025699;Parent=IALM00000025751
contig_000570	AUGUSTUS	gene	2661773	2662909	.	+	.	ID=IAL_23035
contig_000570	AUGUSTUS	mRNA	2661773	2662909	1	+	.	ID=IALM00000025752;Parent=IAL_23035;Dbxref=InterPro:IPR046465,InterPro:IPR019314;desc=BLOC-1-related complex sub-unit 6
contig_000570	AUGUSTUS	exon	2661773	2662208	.	+	.	ID=IALE00000080963;Parent=IALM00000025752
contig_000570	AUGUSTUS	exon	2662439	2662802	.	+	.	ID=IALE00000080964;Parent=IALM00000025752
contig_000570	AUGUSTUS	exon	2662864	2662909	.	+	.	ID=IALE00000080965;Parent=IALM00000025752
contig_000570	AUGUSTUS	CDS	2661773	2662208	1	+	0	ID=IALC00000080963;Parent=IALM00000025752
contig_000570	AUGUSTUS	CDS	2662439	2662802	1	+	2	ID=IALC00000080964;Parent=IALM00000025752
contig_000570	AUGUSTUS	CDS	2662864	2662909	1	+	1	ID=IALC00000080965;Parent=IALM00000025752
contig_000570	AUGUSTUS	intron	2662209	2662438	1	+	.	ID=IALI00000055268;Parent=IALM00000025752
contig_000570	AUGUSTUS	intron	2662803	2662863	1	+	.	ID=IALI00000055269;Parent=IALM00000025752
contig_000570	AUGUSTUS	start_codon	2661773	2661775	.	+	0	ID=IALS00000025698;Parent=IALM00000025752
contig_000570	AUGUSTUS	stop_codon	2662907	2662909	.	+	0	ID=IALST00000025700;Parent=IALM00000025752
contig_000570	AUGUSTUS	gene	2663020	2663607	.	-	.	ID=IAL_23036
contig_000570	AUGUSTUS	mRNA	2663020	2663607	1	-	.	ID=IALM00000025753;Parent=IAL_23036;Dbxref=InterPro:IPR024936,InterPro:IPR029000,InterPro:IPR044666,InterPro:IPR002130,InterPro:IPR020892;gO_terms=GO:0000375,GO:0000377,GO:0000398,GO:0000413,GO:0003674,GO:0003755,GO:0003824,GO:0005488,GO:0005515,GO:0005575,GO:0005622,GO:0005623,GO:0005634,GO:0005654,GO:0005681,GO:0005684,GO:0006139,GO:0006396,GO:0006397,GO:0006464,GO:0006725,GO:0006807,GO:0008144,GO:0008150,GO:0008152,GO:0008380,GO:0009987,GO:0010467,GO:0016018,GO:0016070,GO:0016071,GO:0016853,GO:0016859,GO:0018193,GO:0018208,GO:0019538,GO:0019904,GO:0031974,GO:0031981,GO:0032991,GO:0033218,GO:0034641,GO:0036211,GO:0042277,GO:0043170,GO:0043226,GO:0043227,GO:0043229,GO:0043231,GO:0043233,GO:0043412,GO:0044237,GO:0044238,GO:0044260,GO:0044267,GO:0044422,GO:0044424,GO:0044428,GO:0044446,GO:0044464,GO:0046483,GO:0070013,GO:0071007,GO:0071013,GO:0071704,GO:0090304,GO:0097718,GO:0140096,GO:1901360,GO:1901564,GO:1902494,GO:1990904-GO:0003755,GO:0006457;desc=PPIases accelerate the folding of proteins. It catalyzes the cis-trans isomerization of proline imidic peptide bonds in oligopeptides
contig_000570	AUGUSTUS	exon	2663020	2663467	.	-	.	ID=IALE00000080966;Parent=IALM00000025753
contig_000570	AUGUSTUS	exon	2663519	2663607	.	-	.	ID=IALE00000080967;Parent=IALM00000025753
contig_000570	AUGUSTUS	CDS	2663020	2663467	1	-	1	ID=IALC00000080966;Parent=IALM00000025753
contig_000570	AUGUSTUS	CDS	2663519	2663607	1	-	0	ID=IALC00000080967;Parent=IALM00000025753
contig_000570	AUGUSTUS	intron	2663468	2663518	1	-	.	ID=IALI00000055270;Parent=IALM00000025753
contig_000570	AUGUSTUS	start_codon	2663605	2663607	.	-	0	ID=IALS00000025699;Parent=IALM00000025753
contig_000570	AUGUSTUS	stop_codon	2663020	2663022	.	-	0	ID=IALST00000025701;Parent=IALM00000025753
contig_000570	AUGUSTUS	gene	2936002	2937717	.	+	.	ID=IAL_23037
contig_000570	AUGUSTUS	mRNA	2936002	2937717	1	+	.	ID=IALM00000025754;Parent=IAL_23037;gO_terms=GO:0000003,GO:0000137,GO:0000139,GO:0000271,GO:0001501,GO:0001568,GO:0001667,GO:0001704,GO:0001707,GO:0001932,GO:0001934,GO:0001944,GO:0001990,GO:0001991,GO:0002002,GO:0002009,GO:0002165,GO:0003002,GO:0003008,GO:0003013,GO:0003044,GO:0003073,GO:0003081,GO:0003205,GO:0003279,GO:0003674,GO:0003824,GO:0005575,GO:0005622,GO:0005623,GO:0005737,GO:0005783,GO:0005794,GO:0005795,GO:0005975,GO:0005976,GO:0006022,GO:0006023,GO:0006024,GO:0006029,GO:0006464,GO:0006476,GO:0006477,GO:0006790,GO:0006807,GO:0006810,GO:0006897,GO:0006928,GO:0006996,GO:0007005,GO:0007154,GO:0007165,GO:0007166,GO:0007167,GO:0007169,GO:0007267,GO:0007275,GO:0007276,GO:0007283,GO:0007350,GO:0007365,GO:0007367,GO:0007369,GO:0007389,GO:0007399,GO:0007417,GO:0007420,GO:0007424,GO:0007427,GO:0007444,GO:0007472,GO:0007474,GO:0007476,GO:0007498,GO:0007507,GO:0007509,GO:0007552,GO:0007560,GO:0007585,GO:0008015,GO:0008078,GO:0008146,GO:0008150,GO:0008152,GO:0008194,GO:0008217,GO:0008375,GO:0008543,GO:0008587,GO:0008589,GO:0009058,GO:0009059,GO:0009100,GO:0009101,GO:0009653,GO:0009719,GO:0009790,GO:0009791,GO:0009792,GO:0009880,GO:0009886,GO:0009887,GO:0009888,GO:0009893,GO:0009966,GO:0009967,GO:0009987,GO:0010033,GO:0010562,GO:0010604,GO:0010631,GO:0010646,GO:0010647,GO:0010817,GO:0012505,GO:0015012,GO:0015014,GO:0015016,GO:0016020,GO:0016021,GO:0016043,GO:0016051,GO:0016055,GO:0016192,GO:0016477,GO:0016740,GO:0016757,GO:0016758,GO:0016782,GO:0016787,GO:0016810,GO:0016811,GO:0019213,GO:0019220,GO:0019222,GO:0019538,GO:0019953,GO:0022414,GO:0023051,GO:0023052,GO:0023056,GO:0030166,GO:0030201,GO:0030203,GO:0030900,GO:0030901,GO:0031090,GO:0031224,GO:0031323,GO:0031325,GO:0031399,GO:0031401,GO:0031984,GO:0031985,GO:0032268,GO:0032270,GO:0032501,GO:0032502,GO:0032504,GO:0033692,GO:0034483,GO:0034637,GO:0034645,GO:0035107,GO:0035114,GO:0035120,GO:0035220,GO:0035239,GO:0035282,GO:0035295,GO:0035601,GO:0035904,GO:0036211,GO:0036465,GO:0040008,GO:0040011,GO:0042074,GO:0042221,GO:0042325,GO:0042327,GO:0042328,GO:0043009,GO:0043170,GO:0043226,GO:0043227,GO:0043229,GO:0043231,GO:0043408,GO:0043410,GO:0043412,GO:0044237,GO:0044238,GO:0044249,GO:0044260,GO:0044262,GO:0044264,GO:0044267,GO:0044344,GO:0044422,GO:0044424,GO:0044425,GO:0044431,GO:0044444,GO:0044446,GO:0044464,GO:0044703,GO:0045570,GO:0045880,GO:0045937,GO:0046620,GO:0048232,GO:0048311,GO:0048312,GO:0048332,GO:0048488,GO:0048513,GO:0048518,GO:0048522,GO:0048562,GO:0048563,GO:0048568,GO:0048569,GO:0048583,GO:0048584,GO:0048598,GO:0048609,GO:0048638,GO:0048646,GO:0048701,GO:0048702,GO:0048703,GO:0048704,GO:0048705,GO:0048706,GO:0048707,GO:0048729,GO:0048731,GO:0048736,GO:0048737,GO:0048856,GO:0048870,GO:0050119,GO:0050789,GO:0050793,GO:0050794,GO:0050886,GO:0050896,GO:0051171,GO:0051173,GO:0051174,GO:0051179,GO:0051234,GO:0051239,GO:0051246,GO:0051247,GO:0051640,GO:0051641,GO:0051646,GO:0051649,GO:0051674,GO:0051704,GO:0051716,GO:0051923,GO:0060255,GO:0060322,GO:0060429,GO:0060541,GO:0060562,GO:0060840,GO:0060976,GO:0065007,GO:0065008,GO:0070848,GO:0070887,GO:0071310,GO:0071363,GO:0071495,GO:0071704,GO:0071774,GO:0071840,GO:0072358,GO:0072359,GO:0080090,GO:0090130,GO:0090132,GO:0098588,GO:0098657,GO:0098732,GO:0098791,GO:0099003,GO:0099504,GO:0198738,GO:1901135,GO:1901137,GO:1901564,GO:1901566,GO:1901576,GO:1902531,GO:1902533,GO:1904888,GO:1905114,GO:2000026;desc=heparan sulfate -glucosamine N-sulfotransferase activity
contig_000570	AUGUSTUS	exon	2936002	2937717	.	+	.	ID=IALE00000080968;Parent=IALM00000025754
contig_000570	AUGUSTUS	CDS	2936002	2937717	1	+	0	ID=IALC00000080968;Parent=IALM00000025754
contig_000570	AUGUSTUS	start_codon	2936002	2936004	.	+	0	ID=IALS00000025700;Parent=IALM00000025754
contig_000570	AUGUSTUS	stop_codon	2937715	2937717	.	+	0	ID=IALST00000025702;Parent=IALM00000025754
contig_000570	AUGUSTUS	gene	2981361	2981615	.	+	.	ID=IAL_23038
contig_000570	AUGUSTUS	mRNA	2981361	2981615	0.11	+	.	ID=IALM00000025755;Parent=IAL_23038;gO_terms=GO:0000003,GO:0000137,GO:0000139,GO:0000271,GO:0001501,GO:0001568,GO:0001667,GO:0001704,GO:0001707,GO:0001932,GO:0001934,GO:0001944,GO:0001990,GO:0001991,GO:0002002,GO:0002009,GO:0002165,GO:0003002,GO:0003008,GO:0003013,GO:0003044,GO:0003073,GO:0003081,GO:0003205,GO:0003279,GO:0003674,GO:0003824,GO:0005575,GO:0005622,GO:0005623,GO:0005737,GO:0005783,GO:0005794,GO:0005795,GO:0005975,GO:0005976,GO:0006022,GO:0006023,GO:0006024,GO:0006029,GO:0006464,GO:0006476,GO:0006477,GO:0006790,GO:0006807,GO:0006810,GO:0006897,GO:0006928,GO:0006996,GO:0007005,GO:0007154,GO:0007165,GO:0007166,GO:0007167,GO:0007169,GO:0007267,GO:0007275,GO:0007276,GO:0007283,GO:0007350,GO:0007365,GO:0007367,GO:0007369,GO:0007389,GO:0007399,GO:0007417,GO:0007420,GO:0007424,GO:0007427,GO:0007444,GO:0007472,GO:0007474,GO:0007476,GO:0007498,GO:0007507,GO:0007509,GO:0007552,GO:0007560,GO:0007585,GO:0008015,GO:0008078,GO:0008146,GO:0008150,GO:0008152,GO:0008194,GO:0008217,GO:0008375,GO:0008543,GO:0008587,GO:0008589,GO:0009058,GO:0009059,GO:0009100,GO:0009101,GO:0009653,GO:0009719,GO:0009790,GO:0009791,GO:0009792,GO:0009880,GO:0009886,GO:0009887,GO:0009888,GO:0009893,GO:0009966,GO:0009967,GO:0009987,GO:0010033,GO:0010562,GO:0010604,GO:0010631,GO:0010646,GO:0010647,GO:0010817,GO:0012505,GO:0015012,GO:0015014,GO:0015016,GO:0016020,GO:0016021,GO:0016043,GO:0016051,GO:0016055,GO:0016192,GO:0016477,GO:0016740,GO:0016757,GO:0016758,GO:0016782,GO:0016787,GO:0016810,GO:0016811,GO:0019213,GO:0019220,GO:0019222,GO:0019538,GO:0019953,GO:0022414,GO:0023051,GO:0023052,GO:0023056,GO:0030166,GO:0030201,GO:0030203,GO:0030900,GO:0030901,GO:0031090,GO:0031224,GO:0031323,GO:0031325,GO:0031399,GO:0031401,GO:0031984,GO:0031985,GO:0032268,GO:0032270,GO:0032501,GO:0032502,GO:0032504,GO:0033692,GO:0034483,GO:0034637,GO:0034645,GO:0035107,GO:0035114,GO:0035120,GO:0035220,GO:0035239,GO:0035282,GO:0035295,GO:0035601,GO:0035904,GO:0036211,GO:0036465,GO:0040008,GO:0040011,GO:0042074,GO:0042221,GO:0042325,GO:0042327,GO:0042328,GO:0043009,GO:0043170,GO:0043226,GO:0043227,GO:0043229,GO:0043231,GO:0043408,GO:0043410,GO:0043412,GO:0044237,GO:0044238,GO:0044249,GO:0044260,GO:0044262,GO:0044264,GO:0044267,GO:0044344,GO:0044422,GO:0044424,GO:0044425,GO:0044431,GO:0044444,GO:0044446,GO:0044464,GO:0044703,GO:0045570,GO:0045880,GO:0045937,GO:0046620,GO:0048232,GO:0048311,GO:0048312,GO:0048332,GO:0048488,GO:0048513,GO:0048518,GO:0048522,GO:0048562,GO:0048563,GO:0048568,GO:0048569,GO:0048583,GO:0048584,GO:0048598,GO:0048609,GO:0048638,GO:0048646,GO:0048701,GO:0048702,GO:0048703,GO:0048704,GO:0048705,GO:0048706,GO:0048707,GO:0048729,GO:0048731,GO:0048736,GO:0048737,GO:0048856,GO:0048870,GO:0050119,GO:0050789,GO:0050793,GO:0050794,GO:0050886,GO:0050896,GO:0051171,GO:0051173,GO:0051174,GO:0051179,GO:0051234,GO:0051239,GO:0051246,GO:0051247,GO:0051640,GO:0051641,GO:0051646,GO:0051649,GO:0051674,GO:0051704,GO:0051716,GO:0051923,GO:0060255,GO:0060322,GO:0060429,GO:0060541,GO:0060562,GO:0060840,GO:0060976,GO:0065007,GO:0065008,GO:0070848,GO:0070887,GO:0071310,GO:0071363,GO:0071495,GO:0071704,GO:0071774,GO:0071840,GO:0072358,GO:0072359,GO:0080090,GO:0090130,GO:0090132,GO:0098588,GO:0098657,GO:0098732,GO:0098791,GO:0099003,GO:0099504,GO:0198738,GO:1901135,GO:1901137,GO:1901564,GO:1901566,GO:1901576,GO:1902531,GO:1902533,GO:1904888,GO:1905114,GO:2000026;desc=heparan sulfate -glucosamine N-sulfotransferase activity
contig_000570	AUGUSTUS	exon	2981361	2981615	.	+	.	ID=IALE00000080969;Parent=IALM00000025755
contig_000570	AUGUSTUS	CDS	2981361	2981615	0.11	+	0	ID=IALC00000080969;Parent=IALM00000025755
contig_000570	AUGUSTUS	start_codon	2981361	2981363	.	+	0	ID=IALS00000025701;Parent=IALM00000025755
contig_000570	AUGUSTUS	stop_codon	2981613	2981615	.	+	0	ID=IALST00000025703;Parent=IALM00000025755
contig_000570	AUGUSTUS	gene	3054889	3088962	.	+	.	ID=IAL_23039
contig_000570	AUGUSTUS	mRNA	3054889	3088962	0.7	+	.	ID=IALM00000025756;Parent=IAL_23039;Dbxref=InterPro:IPR037359,InterPro:IPR056793,InterPro:IPR021930,InterPro:IPR027417,InterPro:IPR000863;gO_terms=GO:0000003,GO:0000137,GO:0000139,GO:0000271,GO:0001501,GO:0001568,GO:0001667,GO:0001704,GO:0001707,GO:0001932,GO:0001934,GO:0001944,GO:0001990,GO:0001991,GO:0002002,GO:0002009,GO:0002165,GO:0003002,GO:0003008,GO:0003013,GO:0003044,GO:0003073,GO:0003081,GO:0003205,GO:0003279,GO:0003674,GO:0003824,GO:0005575,GO:0005622,GO:0005623,GO:0005737,GO:0005783,GO:0005794,GO:0005795,GO:0005975,GO:0005976,GO:0006022,GO:0006023,GO:0006024,GO:0006029,GO:0006464,GO:0006476,GO:0006477,GO:0006790,GO:0006807,GO:0006810,GO:0006897,GO:0006928,GO:0006996,GO:0007005,GO:0007154,GO:0007165,GO:0007166,GO:0007167,GO:0007169,GO:0007267,GO:0007275,GO:0007276,GO:0007283,GO:0007350,GO:0007365,GO:0007367,GO:0007369,GO:0007389,GO:0007399,GO:0007417,GO:0007420,GO:0007424,GO:0007427,GO:0007444,GO:0007472,GO:0007474,GO:0007476,GO:0007498,GO:0007507,GO:0007509,GO:0007552,GO:0007560,GO:0007585,GO:0008015,GO:0008078,GO:0008146,GO:0008150,GO:0008152,GO:0008194,GO:0008217,GO:0008375,GO:0008543,GO:0008587,GO:0008589,GO:0009058,GO:0009059,GO:0009100,GO:0009101,GO:0009653,GO:0009719,GO:0009790,GO:0009791,GO:0009792,GO:0009880,GO:0009886,GO:0009887,GO:0009888,GO:0009893,GO:0009966,GO:0009967,GO:0009987,GO:0010033,GO:0010562,GO:0010604,GO:0010631,GO:0010646,GO:0010647,GO:0010817,GO:0012505,GO:0015012,GO:0015014,GO:0015016,GO:0016020,GO:0016021,GO:0016043,GO:0016051,GO:0016055,GO:0016192,GO:0016477,GO:0016740,GO:0016757,GO:0016758,GO:0016782,GO:0016787,GO:0016810,GO:0016811,GO:0019213,GO:0019220,GO:0019222,GO:0019538,GO:0019953,GO:0022414,GO:0023051,GO:0023052,GO:0023056,GO:0030166,GO:0030201,GO:0030203,GO:0030900,GO:0030901,GO:0031090,GO:0031224,GO:0031323,GO:0031325,GO:0031399,GO:0031401,GO:0031984,GO:0031985,GO:0032268,GO:0032270,GO:0032501,GO:0032502,GO:0032504,GO:0033692,GO:0034483,GO:0034637,GO:0034645,GO:0035107,GO:0035114,GO:0035120,GO:0035220,GO:0035239,GO:0035282,GO:0035295,GO:0035601,GO:0035904,GO:0036211,GO:0036465,GO:0040008,GO:0040011,GO:0042074,GO:0042221,GO:0042325,GO:0042327,GO:0042328,GO:0043009,GO:0043170,GO:0043226,GO:0043227,GO:0043229,GO:0043231,GO:0043408,GO:0043410,GO:0043412,GO:0044237,GO:0044238,GO:0044249,GO:0044260,GO:0044262,GO:0044264,GO:0044267,GO:0044344,GO:0044422,GO:0044424,GO:0044425,GO:0044431,GO:0044444,GO:0044446,GO:0044464,GO:0044703,GO:0045570,GO:0045880,GO:0045937,GO:0046620,GO:0048232,GO:0048311,GO:0048312,GO:0048332,GO:0048488,GO:0048513,GO:0048518,GO:0048522,GO:0048562,GO:0048563,GO:0048568,GO:0048569,GO:0048583,GO:0048584,GO:0048598,GO:0048609,GO:0048638,GO:0048646,GO:0048701,GO:0048702,GO:0048703,GO:0048704,GO:0048705,GO:0048706,GO:0048707,GO:0048729,GO:0048731,GO:0048736,GO:0048737,GO:0048856,GO:0048870,GO:0050119,GO:0050789,GO:0050793,GO:0050794,GO:0050886,GO:0050896,GO:0051171,GO:0051173,GO:0051174,GO:0051179,GO:0051234,GO:0051239,GO:0051246,GO:0051247,GO:0051640,GO:0051641,GO:0051646,GO:0051649,GO:0051674,GO:0051704,GO:0051716,GO:0051923,GO:0060255,GO:0060322,GO:0060429,GO:0060541,GO:0060562,GO:0060840,GO:0060976,GO:0065007,GO:0065008,GO:0070848,GO:0070887,GO:0071310,GO:0071363,GO:0071495,GO:0071704,GO:0071774,GO:0071840,GO:0072358,GO:0072359,GO:0080090,GO:0090130,GO:0090132,GO:0098588,GO:0098657,GO:0098732,GO:0098791,GO:0099003,GO:0099504,GO:0198738,GO:1901135,GO:1901137,GO:1901564,GO:1901566,GO:1901576,GO:1902531,GO:1902533,GO:1904888,GO:1905114,GO:2000026-GO:0008146;desc=heparan sulfate -glucosamine N-sulfotransferase activity
contig_000570	AUGUSTUS	exon	3054889	3054950	.	+	.	ID=IALE00000080970;Parent=IALM00000025756
contig_000570	AUGUSTUS	exon	3055035	3056904	.	+	.	ID=IALE00000080971;Parent=IALM00000025756
contig_000570	AUGUSTUS	exon	3072854	3073206	.	+	.	ID=IALE00000080972;Parent=IALM00000025756
contig_000570	AUGUSTUS	exon	3088860	3088962	.	+	.	ID=IALE00000080973;Parent=IALM00000025756
contig_000570	AUGUSTUS	CDS	3054889	3054950	0.71	+	0	ID=IALC00000080970;Parent=IALM00000025756
contig_000570	AUGUSTUS	CDS	3055035	3056904	0.98	+	1	ID=IALC00000080971;Parent=IALM00000025756
contig_000570	AUGUSTUS	CDS	3072854	3073206	1	+	0	ID=IALC00000080972;Parent=IALM00000025756
contig_000570	AUGUSTUS	CDS	3088860	3088962	0.99	+	1	ID=IALC00000080973;Parent=IALM00000025756
contig_000570	AUGUSTUS	intron	3054951	3055034	0.78	+	.	ID=IALI00000055271;Parent=IALM00000025756
contig_000570	AUGUSTUS	intron	3056905	3072853	1	+	.	ID=IALI00000055272;Parent=IALM00000025756
contig_000570	AUGUSTUS	intron	3073207	3088859	1	+	.	ID=IALI00000055273;Parent=IALM00000025756
contig_000570	AUGUSTUS	start_codon	3054889	3054891	.	+	0	ID=IALS00000025702;Parent=IALM00000025756
contig_000570	AUGUSTUS	stop_codon	3088960	3088962	.	+	0	ID=IALST00000025704;Parent=IALM00000025756
contig_000570	AUGUSTUS	gene	3245562	3277773	.	-	.	ID=IAL_23040
contig_000570	AUGUSTUS	mRNA	3245562	3277773	0.26	-	.	ID=IALM00000025757;Parent=IAL_23040;gO_terms=GO:0006996,GO:0007010,GO:0007015,GO:0007275,GO:0007423,GO:0008150,GO:0008407,GO:0009653,GO:0009887,GO:0009987,GO:0016043,GO:0022416,GO:0022607,GO:0030029,GO:0030036,GO:0030046,GO:0032501,GO:0032502,GO:0044085,GO:0048513,GO:0048731,GO:0048856,GO:0051017,GO:0061572,GO:0071840,GO:0097435
contig_000570	AUGUSTUS	exon	3245562	3246979	.	-	.	ID=IALE00000080974;Parent=IALM00000025757
contig_000570	AUGUSTUS	exon	3251171	3251627	.	-	.	ID=IALE00000080975;Parent=IALM00000025757
contig_000570	AUGUSTUS	exon	3253410	3256219	.	-	.	ID=IALE00000080976;Parent=IALM00000025757
contig_000570	AUGUSTUS	exon	3259226	3261360	.	-	.	ID=IALE00000080977;Parent=IALM00000025757
contig_000570	AUGUSTUS	exon	3269303	3269642	.	-	.	ID=IALE00000080978;Parent=IALM00000025757
contig_000570	AUGUSTUS	exon	3276694	3277139	.	-	.	ID=IALE00000080979;Parent=IALM00000025757
contig_000570	AUGUSTUS	exon	3277739	3277773	.	-	.	ID=IALE00000080980;Parent=IALM00000025757
contig_000570	AUGUSTUS	CDS	3245562	3246979	1	-	2	ID=IALC00000080974;Parent=IALM00000025757
contig_000570	AUGUSTUS	CDS	3251171	3251627	1	-	0	ID=IALC00000080975;Parent=IALM00000025757
contig_000570	AUGUSTUS	CDS	3253410	3256219	1	-	2	ID=IALC00000080976;Parent=IALM00000025757
contig_000570	AUGUSTUS	CDS	3259226	3261360	0.48	-	1	ID=IALC00000080977;Parent=IALM00000025757
contig_000570	AUGUSTUS	CDS	3269303	3269642	1	-	2	ID=IALC00000080978;Parent=IALM00000025757
contig_000570	AUGUSTUS	CDS	3276694	3277139	0.98	-	1	ID=IALC00000080979;Parent=IALM00000025757
contig_000570	AUGUSTUS	CDS	3277739	3277773	0.58	-	0	ID=IALC00000080980;Parent=IALM00000025757
contig_000570	AUGUSTUS	intron	3246980	3251170	1	-	.	ID=IALI00000055274;Parent=IALM00000025757
contig_000570	AUGUSTUS	intron	3251628	3253409	1	-	.	ID=IALI00000055275;Parent=IALM00000025757
contig_000570	AUGUSTUS	intron	3256220	3259225	0.99	-	.	ID=IALI00000055276;Parent=IALM00000025757
contig_000570	AUGUSTUS	intron	3261361	3269302	0.48	-	.	ID=IALI00000055277;Parent=IALM00000025757
contig_000570	AUGUSTUS	intron	3269643	3276693	0.98	-	.	ID=IALI00000055278;Parent=IALM00000025757
contig_000570	AUGUSTUS	intron	3277140	3277738	0.6	-	.	ID=IALI00000055279;Parent=IALM00000025757
contig_000570	AUGUSTUS	start_codon	3277771	3277773	.	-	0	ID=IALS00000025703;Parent=IALM00000025757
contig_000570	AUGUSTUS	stop_codon	3245562	3245564	.	-	0	ID=IALST00000025705;Parent=IALM00000025757
contig_000570	AUGUSTUS	gene	3335340	3335832	.	-	.	ID=IAL_23041
contig_000570	AUGUSTUS	mRNA	3335340	3335832	0.58	-	.	ID=IALM00000025758;Parent=IAL_23041;Dbxref=InterPro:IPR036397;gO_terms=GO:0003676
contig_000570	AUGUSTUS	exon	3335340	3335400	.	-	.	ID=IALE00000080981;Parent=IALM00000025758
contig_000570	AUGUSTUS	exon	3335465	3335832	.	-	.	ID=IALE00000080982;Parent=IALM00000025758
contig_000570	AUGUSTUS	CDS	3335340	3335400	0.6	-	1	ID=IALC00000080981;Parent=IALM00000025758
contig_000570	AUGUSTUS	CDS	3335465	3335832	0.58	-	0	ID=IALC00000080982;Parent=IALM00000025758
contig_000570	AUGUSTUS	intron	3335401	3335464	0.58	-	.	ID=IALI00000055280;Parent=IALM00000025758
contig_000570	AUGUSTUS	start_codon	3335830	3335832	.	-	0	ID=IALS00000025704;Parent=IALM00000025758
contig_000570	AUGUSTUS	stop_codon	3335340	3335342	.	-	0	ID=IALST00000025706;Parent=IALM00000025758
contig_000570	AUGUSTUS	gene	3393070	3419189	.	+	.	ID=IAL_23042
contig_000570	AUGUSTUS	mRNA	3393070	3419189	0.45	+	.	ID=IALM00000025759;Parent=IAL_23042;Dbxref=InterPro:IPR039055,InterPro:IPR006769;gO_terms=GO:0002009,GO:0002791,GO:0002793,GO:0003008,GO:0003674,GO:0005215,GO:0005216,GO:0005261,GO:0005262,GO:0005488,GO:0005515,GO:0005575,GO:0005622,GO:0005623,GO:0005737,GO:0005739,GO:0005740,GO:0005743,GO:0006810,GO:0006811,GO:0006812,GO:0006816,GO:0006839,GO:0006851,GO:0006873,GO:0006874,GO:0006875,GO:0006996,GO:0007010,GO:0007015,GO:0007154,GO:0007165,GO:0007275,GO:0007369,GO:0007610,GO:0007611,GO:0007613,GO:0007615,GO:0008016,GO:0008150,GO:0008324,GO:0009653,GO:0009790,GO:0009792,GO:0009888,GO:0009889,GO:0009987,GO:0010646,GO:0010647,GO:0010817,GO:0015075,GO:0015085,GO:0015267,GO:0015291,GO:0015292,GO:0015318,GO:0016020,GO:0016021,GO:0016043,GO:0019222,GO:0019722,GO:0019725,GO:0019866,GO:0019932,GO:0022607,GO:0022803,GO:0022804,GO:0022838,GO:0022857,GO:0022890,GO:0023051,GO:0023052,GO:0023056,GO:0030001,GO:0030003,GO:0030029,GO:0030036,GO:0031090,GO:0031224,GO:0031300,GO:0031301,GO:0031304,GO:0031305,GO:0031323,GO:0031966,GO:0031967,GO:0031975,GO:0032024,GO:0032501,GO:0032502,GO:0032592,GO:0032879,GO:0032880,GO:0032991,GO:0033500,GO:0034220,GO:0034702,GO:0034703,GO:0034704,GO:0035556,GO:0036444,GO:0042592,GO:0042593,GO:0042802,GO:0043009,GO:0043226,GO:0043227,GO:0043229,GO:0043231,GO:0043933,GO:0044057,GO:0044085,GO:0044422,GO:0044424,GO:0044425,GO:0044429,GO:0044444,GO:0044446,GO:0044455,GO:0044464,GO:0046873,GO:0046883,GO:0046887,GO:0048518,GO:0048522,GO:0048583,GO:0048598,GO:0048729,GO:0048856,GO:0048878,GO:0050708,GO:0050714,GO:0050789,GO:0050794,GO:0050796,GO:0050801,GO:0050877,GO:0050890,GO:0050896,GO:0051046,GO:0051047,GO:0051049,GO:0051050,GO:0051179,GO:0051222,GO:0051223,GO:0051234,GO:0051239,GO:0051259,GO:0051260,GO:0051560,GO:0051561,GO:0051716,GO:0055065,GO:0055074,GO:0055080,GO:0055082,GO:0055085,GO:0060026,GO:0060027,GO:0060401,GO:0060429,GO:0061041,GO:0065003,GO:0065007,GO:0065008,GO:0070201,GO:0070509,GO:0070588,GO:0070838,GO:0071840,GO:0072375,GO:0072503,GO:0072507,GO:0072511,GO:0080134,GO:0090087,GO:0090276,GO:0090277,GO:0097435,GO:0098573,GO:0098655,GO:0098660,GO:0098662,GO:0098771,GO:0098796,GO:0098798,GO:0098800,GO:1902495,GO:1903034,GO:1903426,GO:1903522,GO:1903530,GO:1903532,GO:1904951,GO:1990246,GO:1990351,GO:1990542,GO:2000377-GO:0051560;desc=Mitochondrial calcium uniporter
contig_000570	AUGUSTUS	exon	3393070	3393097	.	+	.	ID=IALE00000080983;Parent=IALM00000025759
contig_000570	AUGUSTUS	exon	3409942	3410173	.	+	.	ID=IALE00000080984;Parent=IALM00000025759
contig_000570	AUGUSTUS	exon	3413784	3413889	.	+	.	ID=IALE00000080985;Parent=IALM00000025759
contig_000570	AUGUSTUS	exon	3413963	3414064	.	+	.	ID=IALE00000080986;Parent=IALM00000025759
contig_000570	AUGUSTUS	exon	3418572	3418775	.	+	.	ID=IALE00000080987;Parent=IALM00000025759
contig_000570	AUGUSTUS	exon	3418884	3419189	.	+	.	ID=IALE00000080988;Parent=IALM00000025759
contig_000570	AUGUSTUS	CDS	3393070	3393097	0.45	+	0	ID=IALC00000080983;Parent=IALM00000025759
contig_000570	AUGUSTUS	CDS	3409942	3410173	0.97	+	2	ID=IALC00000080984;Parent=IALM00000025759
contig_000570	AUGUSTUS	CDS	3413784	3413889	1	+	1	ID=IALC00000080985;Parent=IALM00000025759
contig_000570	AUGUSTUS	CDS	3413963	3414064	1	+	0	ID=IALC00000080986;Parent=IALM00000025759
contig_000570	AUGUSTUS	CDS	3418572	3418775	1	+	0	ID=IALC00000080987;Parent=IALM00000025759
contig_000570	AUGUSTUS	CDS	3418884	3419189	1	+	0	ID=IALC00000080988;Parent=IALM00000025759
contig_000570	AUGUSTUS	intron	3393098	3409941	0.45	+	.	ID=IALI00000055281;Parent=IALM00000025759
contig_000570	AUGUSTUS	intron	3410174	3413783	1	+	.	ID=IALI00000055282;Parent=IALM00000025759
contig_000570	AUGUSTUS	intron	3413890	3413962	1	+	.	ID=IALI00000055283;Parent=IALM00000025759
contig_000570	AUGUSTUS	intron	3414065	3418571	1	+	.	ID=IALI00000055284;Parent=IALM00000025759
contig_000570	AUGUSTUS	intron	3418776	3418883	1	+	.	ID=IALI00000055285;Parent=IALM00000025759
contig_000570	AUGUSTUS	start_codon	3393070	3393072	.	+	0	ID=IALS00000025705;Parent=IALM00000025759
contig_000570	AUGUSTUS	stop_codon	3419187	3419189	.	+	0	ID=IALST00000025707;Parent=IALM00000025759
contig_000570	AUGUSTUS	gene	3448637	3464634	.	-	.	ID=IAL_23043
contig_000570	GeneMark.hmm3	mRNA	3448637	3464577	.	-	.	ID=IALM00000025760;Parent=IAL_23043;Dbxref=InterPro:IPR043504,InterPro:IPR023415,InterPro:IPR001254,InterPro:IPR002172,InterPro:IPR036055,InterPro:IPR033116,InterPro:IPR015420,InterPro:IPR009003,InterPro:IPR018114;gO_terms=GO:0000003,GO:0001775,GO:0002064,GO:0002065,GO:0002066,GO:0003002,GO:0003006,GO:0003674,GO:0003824,GO:0004175,GO:0004252,GO:0006508,GO:0006807,GO:0007154,GO:0007165,GO:0007166,GO:0007275,GO:0007276,GO:0007281,GO:0007292,GO:0007304,GO:0007306,GO:0007308,GO:0007309,GO:0007310,GO:0007338,GO:0007343,GO:0007389,GO:0008063,GO:0008150,GO:0008152,GO:0008233,GO:0008236,GO:0009566,GO:0009653,GO:0009798,GO:0009888,GO:0009950,GO:0009953,GO:0009987,GO:0009994,GO:0010467,GO:0010927,GO:0016043,GO:0016485,GO:0016787,GO:0017171,GO:0019538,GO:0019953,GO:0021700,GO:0022412,GO:0022414,GO:0022607,GO:0023052,GO:0030154,GO:0030703,GO:0030707,GO:0030855,GO:0032501,GO:0032502,GO:0032504,GO:0032989,GO:0043170,GO:0044085,GO:0044238,GO:0044703,GO:0048468,GO:0048469,GO:0048477,GO:0048599,GO:0048609,GO:0048646,GO:0048856,GO:0048869,GO:0050789,GO:0050794,GO:0050896,GO:0051604,GO:0051704,GO:0051716,GO:0060429,GO:0065007,GO:0070011,GO:0071704,GO:0071840,GO:0140096,GO:1901564-GO:0004252,GO:0005515;desc=serine-type endopeptidase activity. It is involved in the biological process described with proteolysis
contig_000570	GeneMark.hmm3	exon	3448637	3449054	0	-	.	ID=IALE00000080989;Parent=IALM00000025760
contig_000570	GeneMark.hmm3	exon	3449119	3449247	0	-	.	ID=IALE00000080990;Parent=IALM00000025760
contig_000570	GeneMark.hmm3	exon	3449304	3449411	0	-	.	ID=IALE00000080991;Parent=IALM00000025760
contig_000570	GeneMark.hmm3	exon	3453375	3453507	0	-	.	ID=IALE00000080992;Parent=IALM00000025760
contig_000570	GeneMark.hmm3	exon	3453568	3453726	0	-	.	ID=IALE00000080993;Parent=IALM00000025760
contig_000570	GeneMark.hmm3	exon	3453786	3454267	0	-	.	ID=IALE00000080994;Parent=IALM00000025760
contig_000570	GeneMark.hmm3	exon	3454341	3454532	0	-	.	ID=IALE00000080995;Parent=IALM00000025760
contig_000570	GeneMark.hmm3	exon	3454599	3455382	0	-	.	ID=IALE00000080996;Parent=IALM00000025760
contig_000570	GeneMark.hmm3	exon	3455450	3455563	0	-	.	ID=IALE00000080997;Parent=IALM00000025760
contig_000570	GeneMark.hmm3	exon	3455645	3455714	0	-	.	ID=IALE00000080998;Parent=IALM00000025760
contig_000570	GeneMark.hmm3	exon	3456527	3456626	0	-	.	ID=IALE00000080999;Parent=IALM00000025760
contig_000570	GeneMark.hmm3	exon	3458611	3459763	0	-	.	ID=IALE00000081000;Parent=IALM00000025760
contig_000570	GeneMark.hmm3	exon	3460298	3460631	0	-	.	ID=IALE00000081001;Parent=IALM00000025760
contig_000570	GeneMark.hmm3	exon	3460720	3461226	0	-	.	ID=IALE00000081002;Parent=IALM00000025760
contig_000570	GeneMark.hmm3	exon	3461283	3461967	0	-	.	ID=IALE00000081003;Parent=IALM00000025760
contig_000570	GeneMark.hmm3	exon	3462022	3462490	0	-	.	ID=IALE00000081004;Parent=IALM00000025760
contig_000570	GeneMark.hmm3	exon	3462563	3463030	0	-	.	ID=IALE00000081005;Parent=IALM00000025760
contig_000570	GeneMark.hmm3	exon	3463076	3464455	0	-	.	ID=IALE00000081006;Parent=IALM00000025760
contig_000570	GeneMark.hmm3	exon	3464574	3464577	0	-	.	ID=IALE00000081007;Parent=IALM00000025760
contig_000570	GeneMark.hmm3	CDS	3448637	3449054	.	-	1	ID=IALC00000080989;Parent=IALM00000025760
contig_000570	GeneMark.hmm3	CDS	3449119	3449247	.	-	1	ID=IALC00000080990;Parent=IALM00000025760
contig_000570	GeneMark.hmm3	CDS	3449304	3449411	.	-	1	ID=IALC00000080991;Parent=IALM00000025760
contig_000570	GeneMark.hmm3	CDS	3453375	3453507	.	-	2	ID=IALC00000080992;Parent=IALM00000025760
contig_000570	GeneMark.hmm3	CDS	3453568	3453726	.	-	2	ID=IALC00000080993;Parent=IALM00000025760
contig_000570	GeneMark.hmm3	CDS	3453786	3454267	.	-	1	ID=IALC00000080994;Parent=IALM00000025760
contig_000570	GeneMark.hmm3	CDS	3454341	3454532	.	-	1	ID=IALC00000080995;Parent=IALM00000025760
contig_000570	GeneMark.hmm3	CDS	3454599	3455382	.	-	2	ID=IALC00000080996;Parent=IALM00000025760
contig_000570	GeneMark.hmm3	CDS	3455450	3455563	.	-	2	ID=IALC00000080997;Parent=IALM00000025760
contig_000570	GeneMark.hmm3	CDS	3455645	3455714	.	-	0	ID=IALC00000080998;Parent=IALM00000025760
contig_000570	GeneMark.hmm3	CDS	3456527	3456626	.	-	1	ID=IALC00000080999;Parent=IALM00000025760
contig_000570	GeneMark.hmm3	CDS	3458611	3459763	.	-	2	ID=IALC00000081000;Parent=IALM00000025760
contig_000570	GeneMark.hmm3	CDS	3460298	3460631	.	-	0	ID=IALC00000081001;Parent=IALM00000025760
contig_000570	GeneMark.hmm3	CDS	3460720	3461226	.	-	0	ID=IALC00000081002;Parent=IALM00000025760
contig_000570	GeneMark.hmm3	CDS	3461283	3461967	.	-	1	ID=IALC00000081003;Parent=IALM00000025760
contig_000570	GeneMark.hmm3	CDS	3462022	3462490	.	-	2	ID=IALC00000081004;Parent=IALM00000025760
contig_000570	GeneMark.hmm3	CDS	3462563	3463030	.	-	2	ID=IALC00000081005;Parent=IALM00000025760
contig_000570	GeneMark.hmm3	CDS	3463076	3464455	.	-	2	ID=IALC00000081006;Parent=IALM00000025760
contig_000570	GeneMark.hmm3	CDS	3464574	3464577	.	-	0	ID=IALC00000081007;Parent=IALM00000025760
contig_000570	GeneMark.hmm3	intron	3449055	3449118	.	-	1	ID=IALI00000055286;Parent=IALM00000025760
contig_000570	GeneMark.hmm3	intron	3449248	3449303	.	-	1	ID=IALI00000055287;Parent=IALM00000025760
contig_000570	GeneMark.hmm3	intron	3449412	3453374	.	-	2	ID=IALI00000055288;Parent=IALM00000025760
contig_000570	GeneMark.hmm3	intron	3453508	3453567	.	-	2	ID=IALI00000055289;Parent=IALM00000025760
contig_000570	GeneMark.hmm3	intron	3453727	3453785	.	-	1	ID=IALI00000055290;Parent=IALM00000025760
contig_000570	GeneMark.hmm3	intron	3454268	3454340	.	-	1	ID=IALI00000055291;Parent=IALM00000025760
contig_000570	GeneMark.hmm3	intron	3454533	3454598	.	-	2	ID=IALI00000055292;Parent=IALM00000025760
contig_000570	GeneMark.hmm3	intron	3455383	3455449	.	-	2	ID=IALI00000055293;Parent=IALM00000025760
contig_000570	GeneMark.hmm3	intron	3455564	3455644	.	-	0	ID=IALI00000055294;Parent=IALM00000025760
contig_000570	GeneMark.hmm3	intron	3455715	3456526	.	-	1	ID=IALI00000055295;Parent=IALM00000025760
contig_000570	GeneMark.hmm3	intron	3456627	3458610	.	-	2	ID=IALI00000055296;Parent=IALM00000025760
contig_000570	GeneMark.hmm3	intron	3459764	3460297	.	-	0	ID=IALI00000055297;Parent=IALM00000025760
contig_000570	GeneMark.hmm3	intron	3460632	3460719	.	-	0	ID=IALI00000055298;Parent=IALM00000025760
contig_000570	GeneMark.hmm3	intron	3461227	3461282	.	-	1	ID=IALI00000055299;Parent=IALM00000025760
contig_000570	GeneMark.hmm3	intron	3461968	3462021	.	-	2	ID=IALI00000055300;Parent=IALM00000025760
contig_000570	GeneMark.hmm3	intron	3462491	3462562	.	-	2	ID=IALI00000055301;Parent=IALM00000025760
contig_000570	GeneMark.hmm3	intron	3463031	3463075	.	-	2	ID=IALI00000055302;Parent=IALM00000025760
contig_000570	GeneMark.hmm3	intron	3464456	3464573	.	-	0	ID=IALI00000055303;Parent=IALM00000025760
contig_000570	GeneMark.hmm3	start_codon	3464575	3464577	.	-	0	ID=IALS00000025706;Parent=IALM00000025760
contig_000570	GeneMark.hmm3	stop_codon	3448637	3448639	.	-	0	ID=IALST00000025708;Parent=IALM00000025760
contig_000570	AUGUSTUS	mRNA	3448637	3464634	0.99	-	.	ID=IALM00000025761;Parent=IAL_23043;Dbxref=InterPro:IPR002172,InterPro:IPR036055,InterPro:IPR009003,InterPro:IPR001254,InterPro:IPR023415,InterPro:IPR015420,InterPro:IPR043504,InterPro:IPR033116,InterPro:IPR018114;gO_terms=GO:0000003,GO:0001775,GO:0002064,GO:0002065,GO:0002066,GO:0003002,GO:0003006,GO:0003674,GO:0003824,GO:0004175,GO:0004252,GO:0006508,GO:0006807,GO:0007154,GO:0007165,GO:0007166,GO:0007275,GO:0007276,GO:0007281,GO:0007292,GO:0007304,GO:0007306,GO:0007308,GO:0007309,GO:0007310,GO:0007338,GO:0007343,GO:0007389,GO:0008063,GO:0008150,GO:0008152,GO:0008233,GO:0008236,GO:0009566,GO:0009653,GO:0009798,GO:0009888,GO:0009950,GO:0009953,GO:0009987,GO:0009994,GO:0010467,GO:0010927,GO:0016043,GO:0016485,GO:0016787,GO:0017171,GO:0019538,GO:0019953,GO:0021700,GO:0022412,GO:0022414,GO:0022607,GO:0023052,GO:0030154,GO:0030703,GO:0030707,GO:0030855,GO:0032501,GO:0032502,GO:0032504,GO:0032989,GO:0043170,GO:0044085,GO:0044238,GO:0044703,GO:0048468,GO:0048469,GO:0048477,GO:0048599,GO:0048609,GO:0048646,GO:0048856,GO:0048869,GO:0050789,GO:0050794,GO:0050896,GO:0051604,GO:0051704,GO:0051716,GO:0060429,GO:0065007,GO:0070011,GO:0071704,GO:0071840,GO:0140096,GO:1901564-GO:0005515;desc=serine-type endopeptidase activity. It is involved in the biological process described with proteolysis
contig_000570	AUGUSTUS	exon	3448637	3449054	.	-	.	ID=IALE00000081008;Parent=IALM00000025761
contig_000570	AUGUSTUS	exon	3449119	3449247	.	-	.	ID=IALE00000081009;Parent=IALM00000025761
contig_000570	AUGUSTUS	exon	3449304	3449411	.	-	.	ID=IALE00000081010;Parent=IALM00000025761
contig_000570	AUGUSTUS	exon	3453375	3453507	.	-	.	ID=IALE00000081011;Parent=IALM00000025761
contig_000570	AUGUSTUS	exon	3453568	3453726	.	-	.	ID=IALE00000081012;Parent=IALM00000025761
contig_000570	AUGUSTUS	exon	3453786	3454267	.	-	.	ID=IALE00000081013;Parent=IALM00000025761
contig_000570	AUGUSTUS	exon	3454341	3454532	.	-	.	ID=IALE00000081014;Parent=IALM00000025761
contig_000570	AUGUSTUS	exon	3454599	3455382	.	-	.	ID=IALE00000081015;Parent=IALM00000025761
contig_000570	AUGUSTUS	exon	3455450	3455563	.	-	.	ID=IALE00000081016;Parent=IALM00000025761
contig_000570	AUGUSTUS	exon	3455645	3455714	.	-	.	ID=IALE00000081017;Parent=IALM00000025761
contig_000570	AUGUSTUS	exon	3456527	3456626	.	-	.	ID=IALE00000081018;Parent=IALM00000025761
contig_000570	AUGUSTUS	exon	3458611	3459763	.	-	.	ID=IALE00000081019;Parent=IALM00000025761
contig_000570	AUGUSTUS	exon	3460298	3460631	.	-	.	ID=IALE00000081020;Parent=IALM00000025761
contig_000570	AUGUSTUS	exon	3460720	3461226	.	-	.	ID=IALE00000081021;Parent=IALM00000025761
contig_000570	AUGUSTUS	exon	3461283	3461967	.	-	.	ID=IALE00000081022;Parent=IALM00000025761
contig_000570	AUGUSTUS	exon	3462022	3462490	.	-	.	ID=IALE00000081023;Parent=IALM00000025761
contig_000570	AUGUSTUS	exon	3462563	3463030	.	-	.	ID=IALE00000081024;Parent=IALM00000025761
contig_000570	AUGUSTUS	exon	3463076	3464455	.	-	.	ID=IALE00000081025;Parent=IALM00000025761
contig_000570	AUGUSTUS	exon	3464574	3464634	.	-	.	ID=IALE00000081026;Parent=IALM00000025761
contig_000570	AUGUSTUS	CDS	3448637	3449054	1	-	1	ID=IALC00000081008;Parent=IALM00000025761
contig_000570	AUGUSTUS	CDS	3449119	3449247	1	-	1	ID=IALC00000081009;Parent=IALM00000025761
contig_000570	AUGUSTUS	CDS	3449304	3449411	1	-	1	ID=IALC00000081010;Parent=IALM00000025761
contig_000570	AUGUSTUS	CDS	3453375	3453507	1	-	2	ID=IALC00000081011;Parent=IALM00000025761
contig_000570	AUGUSTUS	CDS	3453568	3453726	1	-	2	ID=IALC00000081012;Parent=IALM00000025761
contig_000570	AUGUSTUS	CDS	3453786	3454267	1	-	1	ID=IALC00000081013;Parent=IALM00000025761
contig_000570	AUGUSTUS	CDS	3454341	3454532	1	-	1	ID=IALC00000081014;Parent=IALM00000025761
contig_000570	AUGUSTUS	CDS	3454599	3455382	1	-	2	ID=IALC00000081015;Parent=IALM00000025761
contig_000570	AUGUSTUS	CDS	3455450	3455563	1	-	2	ID=IALC00000081016;Parent=IALM00000025761
contig_000570	AUGUSTUS	CDS	3455645	3455714	1	-	0	ID=IALC00000081017;Parent=IALM00000025761
contig_000570	AUGUSTUS	CDS	3456527	3456626	1	-	1	ID=IALC00000081018;Parent=IALM00000025761
contig_000570	AUGUSTUS	CDS	3458611	3459763	1	-	2	ID=IALC00000081019;Parent=IALM00000025761
contig_000570	AUGUSTUS	CDS	3460298	3460631	1	-	0	ID=IALC00000081020;Parent=IALM00000025761
contig_000570	AUGUSTUS	CDS	3460720	3461226	1	-	0	ID=IALC00000081021;Parent=IALM00000025761
contig_000570	AUGUSTUS	CDS	3461283	3461967	1	-	1	ID=IALC00000081022;Parent=IALM00000025761
contig_000570	AUGUSTUS	CDS	3462022	3462490	1	-	2	ID=IALC00000081023;Parent=IALM00000025761
contig_000570	AUGUSTUS	CDS	3462563	3463030	1	-	2	ID=IALC00000081024;Parent=IALM00000025761
contig_000570	AUGUSTUS	CDS	3463076	3464455	1	-	2	ID=IALC00000081025;Parent=IALM00000025761
contig_000570	AUGUSTUS	CDS	3464574	3464634	0.99	-	0	ID=IALC00000081026;Parent=IALM00000025761
contig_000570	AUGUSTUS	intron	3449055	3449118	1	-	.	ID=IALI00000055304;Parent=IALM00000025761
contig_000570	AUGUSTUS	intron	3449248	3449303	1	-	.	ID=IALI00000055305;Parent=IALM00000025761
contig_000570	AUGUSTUS	intron	3449412	3453374	1	-	.	ID=IALI00000055306;Parent=IALM00000025761
contig_000570	AUGUSTUS	intron	3453508	3453567	1	-	.	ID=IALI00000055307;Parent=IALM00000025761
contig_000570	AUGUSTUS	intron	3453727	3453785	1	-	.	ID=IALI00000055308;Parent=IALM00000025761
contig_000570	AUGUSTUS	intron	3454268	3454340	1	-	.	ID=IALI00000055309;Parent=IALM00000025761
contig_000570	AUGUSTUS	intron	3454533	3454598	1	-	.	ID=IALI00000055310;Parent=IALM00000025761
contig_000570	AUGUSTUS	intron	3455383	3455449	1	-	.	ID=IALI00000055311;Parent=IALM00000025761
contig_000570	AUGUSTUS	intron	3455564	3455644	1	-	.	ID=IALI00000055312;Parent=IALM00000025761
contig_000570	AUGUSTUS	intron	3455715	3456526	1	-	.	ID=IALI00000055313;Parent=IALM00000025761
contig_000570	AUGUSTUS	intron	3456627	3458610	1	-	.	ID=IALI00000055314;Parent=IALM00000025761
contig_000570	AUGUSTUS	intron	3459764	3460297	1	-	.	ID=IALI00000055315;Parent=IALM00000025761
contig_000570	AUGUSTUS	intron	3460632	3460719	1	-	.	ID=IALI00000055316;Parent=IALM00000025761
contig_000570	AUGUSTUS	intron	3461227	3461282	1	-	.	ID=IALI00000055317;Parent=IALM00000025761
contig_000570	AUGUSTUS	intron	3461968	3462021	1	-	.	ID=IALI00000055318;Parent=IALM00000025761
contig_000570	AUGUSTUS	intron	3462491	3462562	1	-	.	ID=IALI00000055319;Parent=IALM00000025761
contig_000570	AUGUSTUS	intron	3463031	3463075	1	-	.	ID=IALI00000055320;Parent=IALM00000025761
contig_000570	AUGUSTUS	intron	3464456	3464573	1	-	.	ID=IALI00000055321;Parent=IALM00000025761
contig_000570	AUGUSTUS	start_codon	3464632	3464634	.	-	0	ID=IALS00000025707;Parent=IALM00000025761
contig_000570	AUGUSTUS	stop_codon	3448637	3448639	.	-	0	ID=IALST00000025709;Parent=IALM00000025761
contig_000570	AUGUSTUS	gene	3490858	3504762	.	-	.	ID=IAL_23044
contig_000570	AUGUSTUS	mRNA	3490858	3504762	1	-	.	ID=IALM00000025762;Parent=IAL_23044;Dbxref=InterPro:IPR000990;gO_terms=GO:0000003,GO:0003006,GO:0003008,GO:0003674,GO:0005215,GO:0005243,GO:0005575,GO:0005623,GO:0005886,GO:0005911,GO:0005921,GO:0006810,GO:0007276,GO:0007281,GO:0007283,GO:0007610,GO:0007611,GO:0007613,GO:0008150,GO:0009987,GO:0010496,GO:0015267,GO:0016020,GO:0016021,GO:0019827,GO:0019953,GO:0022412,GO:0022414,GO:0022803,GO:0022829,GO:0022857,GO:0030054,GO:0030154,GO:0030718,GO:0031224,GO:0032501,GO:0032502,GO:0032504,GO:0036098,GO:0044425,GO:0044464,GO:0044703,GO:0048232,GO:0048468,GO:0048609,GO:0048856,GO:0048869,GO:0050877,GO:0050890,GO:0051179,GO:0051234,GO:0051704,GO:0055077,GO:0055085,GO:0071944,GO:0072375,GO:0098727;desc=Structural component of the gap junctions
contig_000570	AUGUSTUS	exon	3490858	3491519	.	-	.	ID=IALE00000081027;Parent=IALM00000025762
contig_000570	AUGUSTUS	exon	3501880	3502041	.	-	.	ID=IALE00000081028;Parent=IALM00000025762
contig_000570	AUGUSTUS	exon	3504438	3504762	.	-	.	ID=IALE00000081029;Parent=IALM00000025762
contig_000570	AUGUSTUS	CDS	3490858	3491519	1	-	2	ID=IALC00000081027;Parent=IALM00000025762
contig_000570	AUGUSTUS	CDS	3501880	3502041	1	-	2	ID=IALC00000081028;Parent=IALM00000025762
contig_000570	AUGUSTUS	CDS	3504438	3504762	1	-	0	ID=IALC00000081029;Parent=IALM00000025762
contig_000570	AUGUSTUS	intron	3491520	3501879	1	-	.	ID=IALI00000055322;Parent=IALM00000025762
contig_000570	AUGUSTUS	intron	3502042	3504437	1	-	.	ID=IALI00000055323;Parent=IALM00000025762
contig_000570	AUGUSTUS	start_codon	3504760	3504762	.	-	0	ID=IALS00000025708;Parent=IALM00000025762
contig_000570	AUGUSTUS	stop_codon	3490858	3490860	.	-	0	ID=IALST00000025710;Parent=IALM00000025762
contig_000570	AUGUSTUS	gene	3519932	3537591	.	+	.	ID=IAL_23045
contig_000570	AUGUSTUS	mRNA	3519932	3537591	1	+	.	ID=IALM00000025763;Parent=IAL_23045;Dbxref=InterPro:IPR000242,InterPro:IPR003595,InterPro:IPR029021,InterPro:IPR000387,InterPro:IPR016130,InterPro:IPR051985;gO_terms=GO:0000122,GO:0000149,GO:0000165,GO:0000187,GO:0000278,GO:0000902,GO:0000904,GO:0001666,GO:0001703,GO:0001775,GO:0001932,GO:0001933,GO:0001934,GO:0001959,GO:0001960,GO:0002262,GO:0002376,GO:0002520,GO:0002521,GO:0002682,GO:0002683,GO:0002694,GO:0002695,GO:0002761,GO:0002762,GO:0003674,GO:0003676,GO:0003677,GO:0003824,GO:0004721,GO:0004725,GO:0004726,GO:0005102,GO:0005158,GO:0005178,GO:0005488,GO:0005515,GO:0005575,GO:0005622,GO:0005623,GO:0005634,GO:0005654,GO:0005737,GO:0005739,GO:0005740,GO:0005768,GO:0005769,GO:0005783,GO:0005789,GO:0005793,GO:0005829,GO:0005886,GO:0006109,GO:0006111,GO:0006355,GO:0006357,GO:0006464,GO:0006468,GO:0006469,GO:0006470,GO:0006793,GO:0006796,GO:0006807,GO:0006928,GO:0006935,GO:0006950,GO:0006986,GO:0006996,GO:0007010,GO:0007049,GO:0007154,GO:0007162,GO:0007165,GO:0007166,GO:0007167,GO:0007169,GO:0007254,GO:0007257,GO:0007259,GO:0007275,GO:0007369,GO:0007377,GO:0007399,GO:0007409,GO:0007411,GO:0008150,GO:0008152,GO:0008270,GO:0008285,GO:0008286,GO:0009605,GO:0009628,GO:0009653,GO:0009719,GO:0009725,GO:0009790,GO:0009889,GO:0009890,GO:0009891,GO:0009892,GO:0009893,GO:0009894,GO:0009896,GO:0009966,GO:0009967,GO:0009968,GO:0009987,GO:0010004,GO:0010033,GO:0010243,GO:0010468,GO:0010556,GO:0010558,GO:0010562,GO:0010563,GO:0010604,GO:0010605,GO:0010629,GO:0010640,GO:0010642,GO:0010646,GO:0010647,GO:0010648,GO:0010675,GO:0010676,GO:0010803,GO:0010804,GO:0010883,GO:0010888,GO:0010906,GO:0010907,GO:0010941,GO:0010942,GO:0012505,GO:0014066,GO:0014067,GO:0016020,GO:0016043,GO:0016310,GO:0016311,GO:0016787,GO:0016788,GO:0016791,GO:0018108,GO:0018193,GO:0018212,GO:0019219,GO:0019220,GO:0019222,GO:0019538,GO:0019899,GO:0019900,GO:0019901,GO:0019902,GO:0019903,GO:0019905,GO:0022008,GO:0022407,GO:0022408,GO:0023014,GO:0023051,GO:0023052,GO:0023056,GO:0023057,GO:0030029,GO:0030030,GO:0030036,GO:0030097,GO:0030098,GO:0030099,GO:0030100,GO:0030154,GO:0030155,GO:0030182,GO:0030183,GO:0030217,GO:0030218,GO:0030947,GO:0030948,GO:0030968,GO:0030971,GO:0031098,GO:0031175,GO:0031224,GO:0031225,GO:0031323,GO:0031324,GO:0031325,GO:0031326,GO:0031327,GO:0031328,GO:0031329,GO:0031331,GO:0031347,GO:0031348,GO:0031399,GO:0031400,GO:0031401,GO:0031410,GO:0031532,GO:0031647,GO:0031967,GO:0031974,GO:0031975,GO:0031981,GO:0031982,GO:0031984,GO:0032101,GO:0032102,GO:0032147,GO:0032268,GO:0032269,GO:0032270,GO:0032386,GO:0032501,GO:0032502,GO:0032868,GO:0032869,GO:0032870,GO:0032872,GO:0032873,GO:0032874,GO:0032879,GO:0032880,GO:0032989,GO:0032990,GO:0033081,GO:0033085,GO:0033157,GO:0033500,GO:0033554,GO:0033673,GO:0033674,GO:0034097,GO:0034101,GO:0034620,GO:0034976,GO:0035335,GO:0035556,GO:0035791,GO:0035966,GO:0035967,GO:0036211,GO:0036293,GO:0036294,GO:0036498,GO:0040011,GO:0040012,GO:0040013,GO:0042058,GO:0042059,GO:0042110,GO:0042113,GO:0042127,GO:0042175,GO:0042221,GO:0042325,GO:0042326,GO:0042327,GO:0042330,GO:0042509,GO:0042532,GO:0042578,GO:0042592,GO:0042593,GO:0042981,GO:0043065,GO:0043066,GO:0043067,GO:0043068,GO:0043069,GO:0043085,GO:0043086,GO:0043167,GO:0043169,GO:0043170,GO:0043226,GO:0043227,GO:0043229,GO:0043231,GO:0043233,GO:0043255,GO:0043405,GO:0043406,GO:0043407,GO:0043408,GO:0043409,GO:0043410,GO:0043412,GO:0043434,GO:0043506,GO:0043507,GO:0043549,GO:0044092,GO:0044093,GO:0044237,GO:0044238,GO:0044260,GO:0044267,GO:0044422,GO:0044424,GO:0044425,GO:0044428,GO:0044429,GO:0044432,GO:0044444,GO:0044446,GO:0044464,GO:0044877,GO:0045088,GO:0045321,GO:0045580,GO:0045581,GO:0045595,GO:0045596,GO:0045619,GO:0045620,GO:0045637,GO:0045638,GO:0045649,GO:0045650,GO:0045722,GO:0045824,GO:0045859,GO:0045860,GO:0045892,GO:0045913,GO:0045934,GO:0045936,GO:0045937,GO:0046328,GO:0046329,GO:0046330,GO:0046425,GO:0046426,GO:0046578,GO:0046580,GO:0046626,GO:0046627,GO:0046649,GO:0046872,GO:0046875,GO:0046914,GO:0048008,GO:0048468,GO:0048471,GO:0048513,GO:0048518,GO:0048519,GO:0048522,GO:0048523,GO:0048534,GO:0048583,GO:0048584,GO:0048585,GO:0048598,GO:0048666,GO:0048667,GO:0048699,GO:0048731,GO:0048812,GO:0048856,GO:0048858,GO:0048869,GO:0048872,GO:0048878,GO:0050727,GO:0050728,GO:0050730,GO:0050731,GO:0050732,GO:0050776,GO:0050777,GO:0050789,GO:0050790,GO:0050793,GO:0050794,GO:0050839,GO:0050854,GO:0050856,GO:0050858,GO:0050860,GO:0050863,GO:0050865,GO:0050866,GO:0050868,GO:0050896,GO:0050920,GO:0050922,GO:0051049,GO:0051056,GO:0051058,GO:0051093,GO:0051128,GO:0051171,GO:0051172,GO:0051173,GO:0051174,GO:0051223,GO:0051239,GO:0051241,GO:0051246,GO:0051247,GO:0051248,GO:0051249,GO:0051250,GO:0051252,GO:0051253,GO:0051338,GO:0051347,GO:0051348,GO:0051403,GO:0051716,GO:0051721,GO:0060255,GO:0060330,GO:0060331,GO:0060334,GO:0060336,GO:0060338,GO:0060339,GO:0060341,GO:0060396,GO:0060397,GO:0060416,GO:0060548,GO:0060627,GO:0060759,GO:0060761,GO:0061097,GO:0061098,GO:0061099,GO:0061564,GO:0062012,GO:0062013,GO:0065007,GO:0065008,GO:0065009,GO:0070013,GO:0070103,GO:0070104,GO:0070201,GO:0070302,GO:0070303,GO:0070304,GO:0070372,GO:0070373,GO:0070482,GO:0070887,GO:0071310,GO:0071345,GO:0071375,GO:0071378,GO:0071417,GO:0071453,GO:0071456,GO:0071495,GO:0071704,GO:0071840,GO:0071900,GO:0071901,GO:0071902,GO:0071944,GO:0080090,GO:0080134,GO:0080135,GO:0090087,GO:0090287,GO:0090288,GO:0097159,GO:0097443,GO:0097485,GO:0097677,GO:0097696,GO:0097708,GO:0098552,GO:0098554,GO:0098562,GO:0098827,GO:0120036,GO:0120039,GO:0140096,GO:1900076,GO:1900077,GO:1900101,GO:1900102,GO:1900103,GO:1901184,GO:1901185,GO:1901363,GO:1901564,GO:1901652,GO:1901653,GO:1901698,GO:1901699,GO:1901700,GO:1901701,GO:1902105,GO:1902106,GO:1902202,GO:1902205,GO:1902206,GO:1902214,GO:1902215,GO:1902226,GO:1902227,GO:1902232,GO:1902233,GO:1902235,GO:1902236,GO:1902237,GO:1902531,GO:1902532,GO:1902533,GO:1902679,GO:1903037,GO:1903038,GO:1903506,GO:1903507,GO:1903573,GO:1903706,GO:1903707,GO:1903827,GO:1903894,GO:1903896,GO:1903897,GO:1903898,GO:1903899,GO:1903969,GO:1903970,GO:1903972,GO:1903973,GO:1904892,GO:1904893,GO:1905897,GO:1905898,GO:1905952,GO:1905953,GO:1990264,GO:1990782,GO:2000026,GO:2000112,GO:2000113,GO:2000586,GO:2000587,GO:2000644,GO:2000646,GO:2001141,GO:2001233,GO:2001234,GO:2001235,GO:2001242,GO:2001243,GO:2001244-GO:0004725;desc=Protein tyrosine phosphatase activity. It is involved in the biological process described with protein dephosphorylation
contig_000570	AUGUSTUS	exon	3519932	3520159	.	+	.	ID=IALE00000081030;Parent=IALM00000025763
contig_000570	AUGUSTUS	exon	3533761	3533934	.	+	.	ID=IALE00000081031;Parent=IALM00000025763
contig_000570	AUGUSTUS	exon	3534002	3534264	.	+	.	ID=IALE00000081032;Parent=IALM00000025763
contig_000570	AUGUSTUS	exon	3534343	3534568	.	+	.	ID=IALE00000081033;Parent=IALM00000025763
contig_000570	AUGUSTUS	exon	3534629	3534775	.	+	.	ID=IALE00000081034;Parent=IALM00000025763
contig_000570	AUGUSTUS	exon	3536692	3537329	.	+	.	ID=IALE00000081035;Parent=IALM00000025763
contig_000570	AUGUSTUS	exon	3537390	3537591	.	+	.	ID=IALE00000081036;Parent=IALM00000025763
contig_000570	AUGUSTUS	CDS	3519932	3520159	1	+	0	ID=IALC00000081030;Parent=IALM00000025763
contig_000570	AUGUSTUS	CDS	3533761	3533934	1	+	0	ID=IALC00000081031;Parent=IALM00000025763
contig_000570	AUGUSTUS	CDS	3534002	3534264	1	+	0	ID=IALC00000081032;Parent=IALM00000025763
contig_000570	AUGUSTUS	CDS	3534343	3534568	1	+	1	ID=IALC00000081033;Parent=IALM00000025763
contig_000570	AUGUSTUS	CDS	3534629	3534775	1	+	0	ID=IALC00000081034;Parent=IALM00000025763
contig_000570	AUGUSTUS	CDS	3536692	3537329	1	+	0	ID=IALC00000081035;Parent=IALM00000025763
contig_000570	AUGUSTUS	CDS	3537390	3537591	1	+	1	ID=IALC00000081036;Parent=IALM00000025763
contig_000570	AUGUSTUS	intron	3520160	3533760	1	+	.	ID=IALI00000055324;Parent=IALM00000025763
contig_000570	AUGUSTUS	intron	3533935	3534001	1	+	.	ID=IALI00000055325;Parent=IALM00000025763
contig_000570	AUGUSTUS	intron	3534265	3534342	1	+	.	ID=IALI00000055326;Parent=IALM00000025763
contig_000570	AUGUSTUS	intron	3534569	3534628	1	+	.	ID=IALI00000055327;Parent=IALM00000025763
contig_000570	AUGUSTUS	intron	3534776	3536691	1	+	.	ID=IALI00000055328;Parent=IALM00000025763
contig_000570	AUGUSTUS	intron	3537330	3537389	1	+	.	ID=IALI00000055329;Parent=IALM00000025763
contig_000570	AUGUSTUS	start_codon	3519932	3519934	.	+	0	ID=IALS00000025709;Parent=IALM00000025763
contig_000570	AUGUSTUS	stop_codon	3537589	3537591	.	+	0	ID=IALST00000025711;Parent=IALM00000025763
contig_000570	AUGUSTUS	gene	3575649	3579818	.	+	.	ID=IAL_23046
contig_000570	AUGUSTUS	mRNA	3575649	3579818	1	+	.	ID=IALM00000025764;Parent=IAL_23046;Dbxref=InterPro:IPR016135,InterPro:IPR008883,InterPro:IPR017916,InterPro:IPR037202,InterPro:IPR052070;gO_terms=GO:0000813,GO:0001558,GO:0001932,GO:0001933,GO:0003674,GO:0003676,GO:0003677,GO:0003712,GO:0003713,GO:0003714,GO:0005488,GO:0005515,GO:0005575,GO:0005576,GO:0005615,GO:0005622,GO:0005623,GO:0005634,GO:0005730,GO:0005737,GO:0005768,GO:0005769,GO:0005770,GO:0005771,GO:0005829,GO:0005886,GO:0006355,GO:0006464,GO:0006469,GO:0006508,GO:0006511,GO:0006513,GO:0006807,GO:0006810,GO:0006858,GO:0006887,GO:0006914,GO:0006996,GO:0007032,GO:0007034,GO:0007041,GO:0007049,GO:0007050,GO:0007163,GO:0007175,GO:0007176,GO:0007275,GO:0007399,GO:0008150,GO:0008152,GO:0008285,GO:0008333,GO:0008544,GO:0009056,GO:0009057,GO:0009888,GO:0009889,GO:0009890,GO:0009891,GO:0009892,GO:0009893,GO:0009913,GO:0009966,GO:0009968,GO:0009987,GO:0010008,GO:0010256,GO:0010468,GO:0010469,GO:0010556,GO:0010557,GO:0010558,GO:0010563,GO:0010604,GO:0010605,GO:0010629,GO:0010646,GO:0010648,GO:0012505,GO:0016020,GO:0016032,GO:0016043,GO:0016050,GO:0016192,GO:0016197,GO:0016236,GO:0016322,GO:0016567,GO:0017157,GO:0019058,GO:0019068,GO:0019219,GO:0019220,GO:0019222,GO:0019538,GO:0019899,GO:0019941,GO:0021700,GO:0022008,GO:0022402,GO:0022411,GO:0022607,GO:0023051,GO:0023057,GO:0030011,GO:0030100,GO:0030154,GO:0030163,GO:0030182,GO:0030216,GO:0030374,GO:0030855,GO:0031090,GO:0031323,GO:0031324,GO:0031325,GO:0031326,GO:0031327,GO:0031328,GO:0031399,GO:0031400,GO:0031410,GO:0031625,GO:0031974,GO:0031981,GO:0031982,GO:0032182,GO:0032268,GO:0032269,GO:0032446,GO:0032501,GO:0032502,GO:0032509,GO:0032510,GO:0032801,GO:0032879,GO:0032880,GO:0032940,GO:0032984,GO:0032991,GO:0033043,GO:0033673,GO:0035088,GO:0035090,GO:0036211,GO:0036257,GO:0036258,GO:0036452,GO:0039702,GO:0040008,GO:0040012,GO:0040017,GO:0042058,GO:0042059,GO:0042127,GO:0042325,GO:0042326,GO:0042551,GO:0042802,GO:0042803,GO:0043086,GO:0043112,GO:0043130,GO:0043162,GO:0043170,GO:0043226,GO:0043227,GO:0043228,GO:0043229,GO:0043230,GO:0043231,GO:0043232,GO:0043233,GO:0043405,GO:0043408,GO:0043412,GO:0043549,GO:0043588,GO:0043632,GO:0043900,GO:0043901,GO:0043902,GO:0043903,GO:0043933,GO:0044085,GO:0044087,GO:0044089,GO:0044092,GO:0044126,GO:0044130,GO:0044144,GO:0044146,GO:0044237,GO:0044238,GO:0044248,GO:0044257,GO:0044260,GO:0044265,GO:0044267,GO:0044389,GO:0044403,GO:0044419,GO:0044421,GO:0044422,GO:0044424,GO:0044425,GO:0044428,GO:0044433,GO:0044440,GO:0044444,GO:0044446,GO:0044464,GO:0044877,GO:0045570,GO:0045571,GO:0045786,GO:0045807,GO:0045859,GO:0045892,GO:0045921,GO:0045926,GO:0045934,GO:0045935,GO:0045936,GO:0046620,GO:0046621,GO:0046755,GO:0046790,GO:0046903,GO:0046907,GO:0046983,GO:0048306,GO:0048468,GO:0048469,GO:0048513,GO:0048518,GO:0048519,GO:0048522,GO:0048523,GO:0048524,GO:0048583,GO:0048585,GO:0048638,GO:0048640,GO:0048666,GO:0048699,GO:0048731,GO:0048856,GO:0048869,GO:0050730,GO:0050732,GO:0050789,GO:0050790,GO:0050792,GO:0050793,GO:0050794,GO:0051046,GO:0051047,GO:0051049,GO:0051050,GO:0051093,GO:0051128,GO:0051130,GO:0051171,GO:0051172,GO:0051173,GO:0051174,GO:0051179,GO:0051222,GO:0051223,GO:0051234,GO:0051239,GO:0051241,GO:0051246,GO:0051248,GO:0051252,GO:0051253,GO:0051254,GO:0051338,GO:0051348,GO:0051603,GO:0051641,GO:0051649,GO:0051704,GO:0051726,GO:0060255,GO:0060341,GO:0060429,GO:0060627,GO:0061097,GO:0061099,GO:0061245,GO:0061919,GO:0065007,GO:0065009,GO:0070013,GO:0070062,GO:0070201,GO:0070647,GO:0070925,GO:0071695,GO:0071704,GO:0071840,GO:0071900,GO:0071944,GO:0071985,GO:0080090,GO:0090087,GO:0097159,GO:0097352,GO:0097708,GO:0097734,GO:0098588,GO:0098796,GO:0098805,GO:0140110,GO:0140112,GO:1901184,GO:1901185,GO:1901363,GO:1901564,GO:1901565,GO:1901575,GO:1902115,GO:1902186,GO:1902188,GO:1902531,GO:1902679,GO:1902680,GO:1903506,GO:1903507,GO:1903508,GO:1903530,GO:1903532,GO:1903541,GO:1903543,GO:1903551,GO:1903561,GO:1903772,GO:1903774,GO:1903827,GO:1903829,GO:1903900,GO:1903902,GO:1904951,GO:1990182,GO:2000026,GO:2000112,GO:2000113,GO:2000272,GO:2000395,GO:2000397,GO:2001141-GO:0015031;desc=It is involved in the biological process described with protein transport
contig_000570	AUGUSTUS	exon	3575649	3575696	.	+	.	ID=IALE00000081037;Parent=IALM00000025764
contig_000570	AUGUSTUS	exon	3575798	3575882	.	+	.	ID=IALE00000081038;Parent=IALM00000025764
contig_000570	AUGUSTUS	exon	3575950	3576015	.	+	.	ID=IALE00000081039;Parent=IALM00000025764
contig_000570	AUGUSTUS	exon	3576082	3576245	.	+	.	ID=IALE00000081040;Parent=IALM00000025764
contig_000570	AUGUSTUS	exon	3576298	3576412	.	+	.	ID=IALE00000081041;Parent=IALM00000025764
contig_000570	AUGUSTUS	exon	3578871	3579115	.	+	.	ID=IALE00000081042;Parent=IALM00000025764
contig_000570	AUGUSTUS	exon	3579174	3579386	.	+	.	ID=IALE00000081043;Parent=IALM00000025764
contig_000570	AUGUSTUS	exon	3579440	3579573	.	+	.	ID=IALE00000081044;Parent=IALM00000025764
contig_000570	AUGUSTUS	exon	3579632	3579818	.	+	.	ID=IALE00000081045;Parent=IALM00000025764
contig_000570	AUGUSTUS	CDS	3575649	3575696	1	+	0	ID=IALC00000081037;Parent=IALM00000025764
contig_000570	AUGUSTUS	CDS	3575798	3575882	1	+	0	ID=IALC00000081038;Parent=IALM00000025764
contig_000570	AUGUSTUS	CDS	3575950	3576015	1	+	2	ID=IALC00000081039;Parent=IALM00000025764
contig_000570	AUGUSTUS	CDS	3576082	3576245	1	+	2	ID=IALC00000081040;Parent=IALM00000025764
contig_000570	AUGUSTUS	CDS	3576298	3576412	1	+	0	ID=IALC00000081041;Parent=IALM00000025764
contig_000570	AUGUSTUS	CDS	3578871	3579115	1	+	2	ID=IALC00000081042;Parent=IALM00000025764
contig_000570	AUGUSTUS	CDS	3579174	3579386	1	+	0	ID=IALC00000081043;Parent=IALM00000025764
contig_000570	AUGUSTUS	CDS	3579440	3579573	1	+	0	ID=IALC00000081044;Parent=IALM00000025764
contig_000570	AUGUSTUS	CDS	3579632	3579818	1	+	1	ID=IALC00000081045;Parent=IALM00000025764
contig_000570	AUGUSTUS	intron	3575697	3575797	1	+	.	ID=IALI00000055330;Parent=IALM00000025764
contig_000570	AUGUSTUS	intron	3575883	3575949	1	+	.	ID=IALI00000055331;Parent=IALM00000025764
contig_000570	AUGUSTUS	intron	3576016	3576081	1	+	.	ID=IALI00000055332;Parent=IALM00000025764
contig_000570	AUGUSTUS	intron	3576246	3576297	1	+	.	ID=IALI00000055333;Parent=IALM00000025764
contig_000570	AUGUSTUS	intron	3576413	3578870	1	+	.	ID=IALI00000055334;Parent=IALM00000025764
contig_000570	AUGUSTUS	intron	3579116	3579173	1	+	.	ID=IALI00000055335;Parent=IALM00000025764
contig_000570	AUGUSTUS	intron	3579387	3579439	1	+	.	ID=IALI00000055336;Parent=IALM00000025764
contig_000570	AUGUSTUS	intron	3579574	3579631	1	+	.	ID=IALI00000055337;Parent=IALM00000025764
contig_000570	AUGUSTUS	start_codon	3575649	3575651	.	+	0	ID=IALS00000025710;Parent=IALM00000025764
contig_000570	AUGUSTUS	stop_codon	3579816	3579818	.	+	0	ID=IALST00000025712;Parent=IALM00000025764
contig_000570	AUGUSTUS	gene	3585751	3599254	.	-	.	ID=IAL_23047
contig_000570	AUGUSTUS	mRNA	3585751	3599254	0.26	-	.	ID=IALM00000025765;Parent=IAL_23047;gO_terms=GO:0000139,GO:0000209,GO:0000323,GO:0002376,GO:0002495,GO:0002504,GO:0003674,GO:0003824,GO:0004842,GO:0005102,GO:0005488,GO:0005515,GO:0005575,GO:0005622,GO:0005623,GO:0005737,GO:0005764,GO:0005765,GO:0005768,GO:0005769,GO:0005770,GO:0005773,GO:0005774,GO:0005783,GO:0005789,GO:0005794,GO:0005802,GO:0005886,GO:0006464,GO:0006807,GO:0006955,GO:0008150,GO:0008152,GO:0008270,GO:0009889,GO:0009890,GO:0009892,GO:0009987,GO:0010008,GO:0010556,GO:0010558,GO:0010605,GO:0012505,GO:0016020,GO:0016567,GO:0016740,GO:0019222,GO:0019538,GO:0019787,GO:0019882,GO:0031090,GO:0031410,GO:0031901,GO:0031902,GO:0031982,GO:0031984,GO:0032446,GO:0032588,GO:0036211,GO:0042175,GO:0042287,GO:0042289,GO:0043167,GO:0043169,GO:0043170,GO:0043226,GO:0043227,GO:0043229,GO:0043231,GO:0043412,GO:0044237,GO:0044238,GO:0044260,GO:0044267,GO:0044422,GO:0044424,GO:0044425,GO:0044431,GO:0044432,GO:0044433,GO:0044437,GO:0044440,GO:0044444,GO:0044446,GO:0044464,GO:0045346,GO:0045347,GO:0046872,GO:0046914,GO:0048002,GO:0048519,GO:0050789,GO:0050896,GO:0060255,GO:0061630,GO:0061659,GO:0065007,GO:0070647,GO:0071704,GO:0071944,GO:0097708,GO:0098588,GO:0098791,GO:0098805,GO:0098827,GO:0098852,GO:0140096,GO:1901564;desc=Zinc ion binding
contig_000570	AUGUSTUS	exon	3585751	3586490	.	-	.	ID=IALE00000081046;Parent=IALM00000025765
contig_000570	AUGUSTUS	exon	3590467	3591212	.	-	.	ID=IALE00000081047;Parent=IALM00000025765
contig_000570	AUGUSTUS	exon	3591305	3591425	.	-	.	ID=IALE00000081048;Parent=IALM00000025765
contig_000570	AUGUSTUS	exon	3592821	3592965	.	-	.	ID=IALE00000081049;Parent=IALM00000025765
contig_000570	AUGUSTUS	exon	3599213	3599254	.	-	.	ID=IALE00000081050;Parent=IALM00000025765
contig_000570	AUGUSTUS	CDS	3585751	3586490	1	-	2	ID=IALC00000081046;Parent=IALM00000025765
contig_000570	AUGUSTUS	CDS	3590467	3591212	1	-	1	ID=IALC00000081047;Parent=IALM00000025765
contig_000570	AUGUSTUS	CDS	3591305	3591425	1	-	2	ID=IALC00000081048;Parent=IALM00000025765
contig_000570	AUGUSTUS	CDS	3592821	3592965	1	-	0	ID=IALC00000081049;Parent=IALM00000025765
contig_000570	AUGUSTUS	CDS	3599213	3599254	0.26	-	0	ID=IALC00000081050;Parent=IALM00000025765
contig_000570	AUGUSTUS	intron	3586491	3590466	1	-	.	ID=IALI00000055338;Parent=IALM00000025765
contig_000570	AUGUSTUS	intron	3591213	3591304	1	-	.	ID=IALI00000055339;Parent=IALM00000025765
contig_000570	AUGUSTUS	intron	3591426	3592820	1	-	.	ID=IALI00000055340;Parent=IALM00000025765
contig_000570	AUGUSTUS	intron	3592966	3599212	0.26	-	.	ID=IALI00000055341;Parent=IALM00000025765
contig_000570	AUGUSTUS	start_codon	3599252	3599254	.	-	0	ID=IALS00000025711;Parent=IALM00000025765
contig_000570	AUGUSTUS	stop_codon	3585751	3585753	.	-	0	ID=IALST00000025713;Parent=IALM00000025765
contig_000570	AUGUSTUS	gene	3665728	3672242	.	+	.	ID=IAL_23048
contig_000570	AUGUSTUS	mRNA	3665728	3669312	1	+	.	ID=IALM00000025766;Parent=IAL_23048;Dbxref=InterPro:IPR013103,InterPro:IPR036875,InterPro:IPR012337,InterPro:IPR043128,InterPro:IPR043502,InterPro:IPR001584,InterPro:IPR054722,InterPro:IPR057670,InterPro:IPR036397,InterPro:IPR039537;gO_terms=GO:0003676,GO:0008270,GO:0015074;desc=GAG-pre-integrase domain
contig_000570	AUGUSTUS	exon	3665728	3669312	.	+	.	ID=IALE00000081051;Parent=IALM00000025766
contig_000570	AUGUSTUS	CDS	3665728	3669312	1	+	0	ID=IALC00000081051;Parent=IALM00000025766
contig_000570	AUGUSTUS	start_codon	3665728	3665730	.	+	0	ID=IALS00000025712;Parent=IALM00000025766
contig_000570	AUGUSTUS	stop_codon	3669310	3669312	.	+	0	ID=IALST00000025714;Parent=IALM00000025766
contig_000570	AUGUSTUS	mRNA	3665728	3672242	0.3	+	.	ID=IALM00000025767;Parent=IAL_23048;Dbxref=InterPro:IPR054722,InterPro:IPR043502,InterPro:IPR013103,InterPro:IPR036875;gO_terms=GO:0003676,GO:0008270
contig_000570	AUGUSTUS	exon	3665728	3666976	.	+	.	ID=IALE00000081052;Parent=IALM00000025767
contig_000570	AUGUSTUS	exon	3667820	3668163	.	+	.	ID=IALE00000081053;Parent=IALM00000025767
contig_000570	AUGUSTUS	exon	3668518	3669134	.	+	.	ID=IALE00000081054;Parent=IALM00000025767
contig_000570	AUGUSTUS	exon	3672221	3672242	.	+	.	ID=IALE00000081055;Parent=IALM00000025767
contig_000570	AUGUSTUS	CDS	3665728	3666976	1	+	0	ID=IALC00000081052;Parent=IALM00000025767
contig_000570	AUGUSTUS	CDS	3667820	3668163	0.8	+	2	ID=IALC00000081053;Parent=IALM00000025767
contig_000570	AUGUSTUS	CDS	3668518	3669134	0.87	+	0	ID=IALC00000081054;Parent=IALM00000025767
contig_000570	AUGUSTUS	CDS	3672221	3672242	0.38	+	1	ID=IALC00000081055;Parent=IALM00000025767
contig_000570	AUGUSTUS	intron	3666977	3667819	0.9	+	.	ID=IALI00000055342;Parent=IALM00000025767
contig_000570	AUGUSTUS	intron	3668164	3668517	0.88	+	.	ID=IALI00000055343;Parent=IALM00000025767
contig_000570	AUGUSTUS	intron	3669135	3672220	0.37	+	.	ID=IALI00000055344;Parent=IALM00000025767
contig_000570	AUGUSTUS	start_codon	3665728	3665730	.	+	0	ID=IALS00000025713;Parent=IALM00000025767
contig_000570	AUGUSTUS	stop_codon	3672240	3672242	.	+	0	ID=IALST00000025715;Parent=IALM00000025767
contig_000570	AUGUSTUS	gene	3683983	3684702	.	-	.	ID=IAL_23049
contig_000570	AUGUSTUS	mRNA	3683983	3684702	1	-	.	ID=IALM00000025768;Parent=IAL_23049;Dbxref=InterPro:IPR011029,InterPro:IPR000488;gO_terms=GO:0000003,GO:0002225,GO:0002230,GO:0002376,GO:0002682,GO:0002684,GO:0002697,GO:0002699,GO:0002700,GO:0002702,GO:0002759,GO:0002760,GO:0002784,GO:0002786,GO:0002803,GO:0002805,GO:0002807,GO:0002808,GO:0002831,GO:0002833,GO:0002920,GO:0002922,GO:0003006,GO:0003674,GO:0005488,GO:0005515,GO:0005575,GO:0005622,GO:0005623,GO:0005737,GO:0006915,GO:0006919,GO:0006950,GO:0006952,GO:0006955,GO:0006963,GO:0007154,GO:0007165,GO:0007166,GO:0007275,GO:0007276,GO:0007281,GO:0007283,GO:0007286,GO:0007291,GO:0007349,GO:0008150,GO:0008219,GO:0009605,GO:0009607,GO:0009617,GO:0009653,GO:0009889,GO:0009891,GO:0009893,GO:0009987,GO:0010604,GO:0010941,GO:0010942,GO:0010950,GO:0010952,GO:0012501,GO:0019222,GO:0019904,GO:0019953,GO:0022412,GO:0022414,GO:0023052,GO:0030154,GO:0030162,GO:0031323,GO:0031325,GO:0031326,GO:0031328,GO:0031347,GO:0031349,GO:0032101,GO:0032103,GO:0032268,GO:0032270,GO:0032501,GO:0032502,GO:0032504,GO:0034248,GO:0034250,GO:0042742,GO:0042981,GO:0043065,GO:0043067,GO:0043068,GO:0043085,GO:0043207,GO:0043280,GO:0043281,GO:0043900,GO:0043902,GO:0044093,GO:0044424,GO:0044464,GO:0044703,GO:0045862,GO:0048232,GO:0048468,GO:0048515,GO:0048518,GO:0048522,GO:0048583,GO:0048584,GO:0048609,GO:0048646,GO:0048856,GO:0048869,GO:0050688,GO:0050691,GO:0050700,GO:0050776,GO:0050778,GO:0050789,GO:0050790,GO:0050794,GO:0050829,GO:0050896,GO:0051171,GO:0051173,GO:0051246,GO:0051247,GO:0051336,GO:0051345,GO:0051704,GO:0051707,GO:0051716,GO:0052547,GO:0052548,GO:0060255,GO:0061057,GO:0065007,GO:0065009,GO:0080090,GO:0080134,GO:0098542,GO:1900424,GO:1900426,GO:2000116,GO:2001056-GO:0005515;desc=It is involved in the biological process described with signal transduction
contig_000570	AUGUSTUS	exon	3683983	3684702	.	-	.	ID=IALE00000081056;Parent=IALM00000025768
contig_000570	AUGUSTUS	CDS	3683983	3684702	1	-	0	ID=IALC00000081056;Parent=IALM00000025768
contig_000570	AUGUSTUS	start_codon	3684700	3684702	.	-	0	ID=IALS00000025714;Parent=IALM00000025768
contig_000570	AUGUSTUS	stop_codon	3683983	3683985	.	-	0	ID=IALST00000025716;Parent=IALM00000025768
contig_000570	AUGUSTUS	gene	3697138	3708180	.	-	.	ID=IAL_23050
contig_000570	AUGUSTUS	mRNA	3697138	3708180	1	-	.	ID=IALM00000025769;Parent=IAL_23050;Dbxref=InterPro:IPR001040,InterPro:IPR023398,InterPro:IPR019770;gO_terms=GO:0000003,GO:0000082,GO:0000278,GO:0000280,GO:0000339,GO:0000340,GO:0000910,GO:0000932,GO:0001558,GO:0001662,GO:0002181,GO:0002183,GO:0002191,GO:0002209,GO:0003006,GO:0003674,GO:0003676,GO:0003723,GO:0003743,GO:0005488,GO:0005515,GO:0005575,GO:0005622,GO:0005623,GO:0005634,GO:0005737,GO:0005829,GO:0005845,GO:0006139,GO:0006323,GO:0006403,GO:0006405,GO:0006406,GO:0006412,GO:0006413,GO:0006417,GO:0006518,GO:0006611,GO:0006725,GO:0006807,GO:0006810,GO:0006886,GO:0006913,GO:0006950,GO:0006952,GO:0006996,GO:0007049,GO:0007059,GO:0007060,GO:0007112,GO:0007140,GO:0007275,GO:0007276,GO:0007281,GO:0007283,GO:0007346,GO:0007399,GO:0007610,GO:0008104,GO:0008134,GO:0008135,GO:0008150,GO:0008152,GO:0008283,GO:0009058,GO:0009059,GO:0009410,GO:0009719,GO:0009725,GO:0009790,GO:0009792,GO:0009889,GO:0009890,GO:0009892,GO:0009987,GO:0010032,GO:0010033,GO:0010467,GO:0010468,GO:0010494,GO:0010556,GO:0010558,GO:0010605,GO:0010608,GO:0010629,GO:0010721,GO:0014070,GO:0015031,GO:0015833,GO:0015931,GO:0016043,GO:0016070,GO:0016281,GO:0016442,GO:0017148,GO:0019222,GO:0019538,GO:0019827,GO:0019899,GO:0019953,GO:0022008,GO:0022402,GO:0022412,GO:0022414,GO:0030154,GO:0030261,GO:0030307,GO:0030323,GO:0030324,GO:0031323,GO:0031324,GO:0031326,GO:0031327,GO:0031332,GO:0031369,GO:0031370,GO:0031503,GO:0031594,GO:0031960,GO:0032268,GO:0032269,GO:0032501,GO:0032502,GO:0032504,GO:0032870,GO:0032991,GO:0033036,GO:0033206,GO:0033391,GO:0033555,GO:0033993,GO:0034248,GO:0034249,GO:0034518,GO:0034613,GO:0034641,GO:0034645,GO:0035295,GO:0035690,GO:0035770,GO:0036464,GO:0040008,GO:0042221,GO:0042493,GO:0042596,GO:0042886,GO:0043043,GO:0043170,GO:0043226,GO:0043227,GO:0043228,GO:0043229,GO:0043231,GO:0043232,GO:0043603,GO:0043604,GO:0044237,GO:0044238,GO:0044249,GO:0044260,GO:0044267,GO:0044271,GO:0044424,GO:0044444,GO:0044456,GO:0044464,GO:0044703,GO:0044770,GO:0044772,GO:0044843,GO:0045132,GO:0045184,GO:0045202,GO:0045595,GO:0045596,GO:0045664,GO:0045665,GO:0045787,GO:0045927,GO:0045931,GO:0045995,GO:0046483,GO:0046907,GO:0048134,GO:0048136,GO:0048137,GO:0048232,GO:0048285,GO:0048468,GO:0048471,GO:0048513,GO:0048515,GO:0048518,GO:0048519,GO:0048522,GO:0048523,GO:0048545,GO:0048609,GO:0048699,GO:0048731,GO:0048856,GO:0048869,GO:0050657,GO:0050658,GO:0050767,GO:0050768,GO:0050789,GO:0050793,GO:0050794,GO:0050896,GO:0051028,GO:0051093,GO:0051128,GO:0051168,GO:0051169,GO:0051171,GO:0051172,GO:0051179,GO:0051234,GO:0051236,GO:0051239,GO:0051241,GO:0051246,GO:0051248,GO:0051276,GO:0051301,GO:0051321,GO:0051384,GO:0051641,GO:0051649,GO:0051704,GO:0051716,GO:0051726,GO:0051960,GO:0051961,GO:0060255,GO:0060284,GO:0060541,GO:0061640,GO:0065007,GO:0070192,GO:0070491,GO:0070727,GO:0070887,GO:0071103,GO:0071166,GO:0071310,GO:0071383,GO:0071384,GO:0071385,GO:0071396,GO:0071407,GO:0071426,GO:0071427,GO:0071466,GO:0071495,GO:0071548,GO:0071549,GO:0071702,GO:0071704,GO:0071705,GO:0071840,GO:0080090,GO:0090304,GO:0097159,GO:0097327,GO:0097482,GO:0098727,GO:0098794,GO:0098813,GO:0098975,GO:0099572,GO:0140013,GO:1901360,GO:1901363,GO:1901564,GO:1901566,GO:1901576,GO:1901654,GO:1901655,GO:1901700,GO:1901701,GO:1903046,GO:1903047,GO:1990904,GO:2000026,GO:2000112,GO:2000113-GO:0003723;desc=Translation initiation factor activity. It is involved in the biological process described with translational initiation
contig_000570	AUGUSTUS	exon	3697138	3697298	.	-	.	ID=IALE00000081057;Parent=IALM00000025769
contig_000570	AUGUSTUS	exon	3697380	3697467	.	-	.	ID=IALE00000081058;Parent=IALM00000025769
contig_000570	AUGUSTUS	exon	3697530	3697704	.	-	.	ID=IALE00000081059;Parent=IALM00000025769
contig_000570	AUGUSTUS	exon	3707794	3708038	.	-	.	ID=IALE00000081060;Parent=IALM00000025769
contig_000570	AUGUSTUS	exon	3708121	3708180	.	-	.	ID=IALE00000081061;Parent=IALM00000025769
contig_000570	AUGUSTUS	CDS	3697138	3697298	1	-	2	ID=IALC00000081057;Parent=IALM00000025769
contig_000570	AUGUSTUS	CDS	3697380	3697467	1	-	0	ID=IALC00000081058;Parent=IALM00000025769
contig_000570	AUGUSTUS	CDS	3697530	3697704	1	-	1	ID=IALC00000081059;Parent=IALM00000025769
contig_000570	AUGUSTUS	CDS	3707794	3708038	1	-	0	ID=IALC00000081060;Parent=IALM00000025769
contig_000570	AUGUSTUS	CDS	3708121	3708180	1	-	0	ID=IALC00000081061;Parent=IALM00000025769
contig_000570	AUGUSTUS	intron	3697299	3697379	1	-	.	ID=IALI00000055345;Parent=IALM00000025769
contig_000570	AUGUSTUS	intron	3697468	3697529	1	-	.	ID=IALI00000055346;Parent=IALM00000025769
contig_000570	AUGUSTUS	intron	3697705	3707793	1	-	.	ID=IALI00000055347;Parent=IALM00000025769
contig_000570	AUGUSTUS	intron	3708039	3708120	1	-	.	ID=IALI00000055348;Parent=IALM00000025769
contig_000570	AUGUSTUS	start_codon	3708178	3708180	.	-	0	ID=IALS00000025715;Parent=IALM00000025769
contig_000570	AUGUSTUS	stop_codon	3697138	3697140	.	-	0	ID=IALST00000025717;Parent=IALM00000025769
contig_000570	GeneMark.hmm3	mRNA	3707790	3708180	.	-	.	ID=IALM00000025770;Parent=IAL_23050;Dbxref=InterPro:IPR023398,InterPro:IPR001040;gO_terms=GO:0000003,GO:0000082,GO:0000278,GO:0000280,GO:0000339,GO:0000340,GO:0000910,GO:0000932,GO:0001558,GO:0001662,GO:0002181,GO:0002183,GO:0002191,GO:0002209,GO:0003006,GO:0003674,GO:0003676,GO:0003723,GO:0003743,GO:0005488,GO:0005515,GO:0005575,GO:0005622,GO:0005623,GO:0005634,GO:0005737,GO:0005829,GO:0005845,GO:0006139,GO:0006323,GO:0006403,GO:0006405,GO:0006406,GO:0006412,GO:0006413,GO:0006417,GO:0006518,GO:0006611,GO:0006725,GO:0006807,GO:0006810,GO:0006886,GO:0006913,GO:0006950,GO:0006952,GO:0006996,GO:0007049,GO:0007059,GO:0007060,GO:0007112,GO:0007140,GO:0007275,GO:0007276,GO:0007281,GO:0007283,GO:0007346,GO:0007399,GO:0007610,GO:0008104,GO:0008134,GO:0008135,GO:0008150,GO:0008152,GO:0008283,GO:0009058,GO:0009059,GO:0009410,GO:0009719,GO:0009725,GO:0009790,GO:0009792,GO:0009889,GO:0009890,GO:0009892,GO:0009987,GO:0010032,GO:0010033,GO:0010467,GO:0010468,GO:0010494,GO:0010556,GO:0010558,GO:0010605,GO:0010608,GO:0010629,GO:0010721,GO:0014070,GO:0015031,GO:0015833,GO:0015931,GO:0016043,GO:0016070,GO:0016281,GO:0016442,GO:0017148,GO:0019222,GO:0019538,GO:0019827,GO:0019899,GO:0019953,GO:0022008,GO:0022402,GO:0022412,GO:0022414,GO:0030154,GO:0030261,GO:0030307,GO:0030323,GO:0030324,GO:0031323,GO:0031324,GO:0031326,GO:0031327,GO:0031332,GO:0031369,GO:0031370,GO:0031503,GO:0031594,GO:0031960,GO:0032268,GO:0032269,GO:0032501,GO:0032502,GO:0032504,GO:0032870,GO:0032991,GO:0033036,GO:0033206,GO:0033391,GO:0033555,GO:0033993,GO:0034248,GO:0034249,GO:0034518,GO:0034613,GO:0034641,GO:0034645,GO:0035295,GO:0035690,GO:0035770,GO:0036464,GO:0040008,GO:0042221,GO:0042493,GO:0042596,GO:0042886,GO:0043043,GO:0043170,GO:0043226,GO:0043227,GO:0043228,GO:0043229,GO:0043231,GO:0043232,GO:0043603,GO:0043604,GO:0044237,GO:0044238,GO:0044249,GO:0044260,GO:0044267,GO:0044271,GO:0044424,GO:0044444,GO:0044456,GO:0044464,GO:0044703,GO:0044770,GO:0044772,GO:0044843,GO:0045132,GO:0045184,GO:0045202,GO:0045595,GO:0045596,GO:0045664,GO:0045665,GO:0045787,GO:0045927,GO:0045931,GO:0045995,GO:0046483,GO:0046907,GO:0048134,GO:0048136,GO:0048137,GO:0048232,GO:0048285,GO:0048468,GO:0048471,GO:0048513,GO:0048515,GO:0048518,GO:0048519,GO:0048522,GO:0048523,GO:0048545,GO:0048609,GO:0048699,GO:0048731,GO:0048856,GO:0048869,GO:0050657,GO:0050658,GO:0050767,GO:0050768,GO:0050789,GO:0050793,GO:0050794,GO:0050896,GO:0051028,GO:0051093,GO:0051128,GO:0051168,GO:0051169,GO:0051171,GO:0051172,GO:0051179,GO:0051234,GO:0051236,GO:0051239,GO:0051241,GO:0051246,GO:0051248,GO:0051276,GO:0051301,GO:0051321,GO:0051384,GO:0051641,GO:0051649,GO:0051704,GO:0051716,GO:0051726,GO:0051960,GO:0051961,GO:0060255,GO:0060284,GO:0060541,GO:0061640,GO:0065007,GO:0070192,GO:0070491,GO:0070727,GO:0070887,GO:0071103,GO:0071166,GO:0071310,GO:0071383,GO:0071384,GO:0071385,GO:0071396,GO:0071407,GO:0071426,GO:0071427,GO:0071466,GO:0071495,GO:0071548,GO:0071549,GO:0071702,GO:0071704,GO:0071705,GO:0071840,GO:0080090,GO:0090304,GO:0097159,GO:0097327,GO:0097482,GO:0098727,GO:0098794,GO:0098813,GO:0098975,GO:0099572,GO:0140013,GO:1901360,GO:1901363,GO:1901564,GO:1901566,GO:1901576,GO:1901654,GO:1901655,GO:1901700,GO:1901701,GO:1903046,GO:1903047,GO:1990904,GO:2000026,GO:2000112,GO:2000113-GO:0003723;desc=Translation initiation factor activity. It is involved in the biological process described with translational initiation
contig_000570	GeneMark.hmm3	exon	3707790	3708038	0	-	.	ID=IALE00000081062;Parent=IALM00000025770
contig_000570	GeneMark.hmm3	exon	3708121	3708180	0	-	.	ID=IALE00000081063;Parent=IALM00000025770
contig_000570	GeneMark.hmm3	CDS	3707790	3708038	.	-	0	ID=IALC00000081062;Parent=IALM00000025770
contig_000570	GeneMark.hmm3	CDS	3708121	3708180	.	-	0	ID=IALC00000081063;Parent=IALM00000025770
contig_000570	GeneMark.hmm3	intron	3708039	3708120	.	-	0	ID=IALI00000055349;Parent=IALM00000025770
contig_000570	GeneMark.hmm3	start_codon	3708178	3708180	.	-	0	ID=IALS00000025716;Parent=IALM00000025770
contig_000570	GeneMark.hmm3	stop_codon	3707790	3707792	.	-	0	ID=IALST00000025718;Parent=IALM00000025770
contig_000570	AUGUSTUS	gene	3728962	3744669	.	-	.	ID=IAL_23051
contig_000570	AUGUSTUS	mRNA	3728962	3744669	1	-	.	ID=IALM00000025771;Parent=IAL_23051;Dbxref=InterPro:IPR001781;desc=Zinc-binding domain present in Lin-11, Isl-1, Mec-3.
contig_000570	AUGUSTUS	exon	3728962	3729119	.	-	.	ID=IALE00000081064;Parent=IALM00000025771
contig_000570	AUGUSTUS	exon	3729195	3729381	.	-	.	ID=IALE00000081065;Parent=IALM00000025771
contig_000570	AUGUSTUS	exon	3733322	3733491	.	-	.	ID=IALE00000081066;Parent=IALM00000025771
contig_000570	AUGUSTUS	exon	3744447	3744669	.	-	.	ID=IALE00000081067;Parent=IALM00000025771
contig_000570	AUGUSTUS	CDS	3728962	3729119	1	-	2	ID=IALC00000081064;Parent=IALM00000025771
contig_000570	AUGUSTUS	CDS	3729195	3729381	1	-	0	ID=IALC00000081065;Parent=IALM00000025771
contig_000570	AUGUSTUS	CDS	3733322	3733491	1	-	2	ID=IALC00000081066;Parent=IALM00000025771
contig_000570	AUGUSTUS	CDS	3744447	3744669	1	-	0	ID=IALC00000081067;Parent=IALM00000025771
contig_000570	AUGUSTUS	intron	3729120	3729194	1	-	.	ID=IALI00000055350;Parent=IALM00000025771
contig_000570	AUGUSTUS	intron	3729382	3733321	1	-	.	ID=IALI00000055351;Parent=IALM00000025771
contig_000570	AUGUSTUS	intron	3733492	3744446	1	-	.	ID=IALI00000055352;Parent=IALM00000025771
contig_000570	AUGUSTUS	start_codon	3744667	3744669	.	-	0	ID=IALS00000025717;Parent=IALM00000025771
contig_000570	AUGUSTUS	stop_codon	3728962	3728964	.	-	0	ID=IALST00000025719;Parent=IALM00000025771
contig_000570	AUGUSTUS	gene	3749331	3753031	.	+	.	ID=IAL_23052
contig_000570	AUGUSTUS	mRNA	3749331	3751736	0.98	+	.	ID=IALM00000025772;Parent=IAL_23052;Dbxref=InterPro:IPR057670,InterPro:IPR001584,InterPro:IPR001878,InterPro:IPR039537,InterPro:IPR012337,InterPro:IPR054722,InterPro:IPR025724,InterPro:IPR036397;gO_terms=GO:0001763,GO:0002009,GO:0002064,GO:0003674,GO:0003779,GO:0005488,GO:0005515,GO:0005575,GO:0005622,GO:0005623,GO:0005856,GO:0005884,GO:0007275,GO:0007424,GO:0008092,GO:0008150,GO:0009653,GO:0009888,GO:0009987,GO:0015629,GO:0030154,GO:0030855,GO:0031110,GO:0031113,GO:0031941,GO:0032092,GO:0032271,GO:0032501,GO:0032502,GO:0032886,GO:0032991,GO:0033043,GO:0035146,GO:0035147,GO:0035150,GO:0035239,GO:0035295,GO:0043226,GO:0043228,GO:0043229,GO:0043232,GO:0043254,GO:0043393,GO:0044087,GO:0044093,GO:0044422,GO:0044424,GO:0044430,GO:0044446,GO:0044464,GO:0048468,GO:0048729,GO:0048731,GO:0048754,GO:0048856,GO:0048869,GO:0050789,GO:0050794,GO:0051098,GO:0051099,GO:0051128,GO:0051493,GO:0060429,GO:0060446,GO:0060541,GO:0060562,GO:0061138,GO:0065007,GO:0065008,GO:0065009,GO:0070507,GO:0090066,GO:0099080,GO:0099081,GO:0099512,GO:0099513,GO:1902903,GO:1904529,GO:1904531,GO:1904616,GO:1904618-GO:0015074,GO:0003676,GO:0008270;desc=Actin binding. It is involved in the biological process described with cellular component organization
contig_000570	AUGUSTUS	exon	3749331	3751736	.	+	.	ID=IALE00000081068;Parent=IALM00000025772
contig_000570	AUGUSTUS	CDS	3749331	3751736	0.98	+	0	ID=IALC00000081068;Parent=IALM00000025772
contig_000570	AUGUSTUS	start_codon	3749331	3749333	.	+	0	ID=IALS00000025718;Parent=IALM00000025772
contig_000570	AUGUSTUS	stop_codon	3751734	3751736	.	+	0	ID=IALST00000025720;Parent=IALM00000025772
contig_000570	AUGUSTUS	mRNA	3749331	3753031	0.52	+	.	ID=IALM00000025773;Parent=IAL_23052;Dbxref=InterPro:IPR013103,InterPro:IPR043502;desc=Reverse transcriptase (RNA-dependent DNA polymerase)
contig_000570	AUGUSTUS	exon	3749331	3749529	.	+	.	ID=IALE00000081069;Parent=IALM00000025773
contig_000570	AUGUSTUS	exon	3752106	3753031	.	+	.	ID=IALE00000081070;Parent=IALM00000025773
contig_000570	AUGUSTUS	CDS	3749331	3749529	0.52	+	0	ID=IALC00000081069;Parent=IALM00000025773
contig_000570	AUGUSTUS	CDS	3752106	3753031	1	+	2	ID=IALC00000081070;Parent=IALM00000025773
contig_000570	AUGUSTUS	intron	3749530	3752105	0.52	+	.	ID=IALI00000055353;Parent=IALM00000025773
contig_000570	AUGUSTUS	start_codon	3749331	3749333	.	+	0	ID=IALS00000025719;Parent=IALM00000025773
contig_000570	AUGUSTUS	stop_codon	3753029	3753031	.	+	0	ID=IALST00000025721;Parent=IALM00000025773
contig_000570	AUGUSTUS	gene	3752162	3753031	.	+	.	ID=IAL_23053
contig_000570	AUGUSTUS	mRNA	3752162	3753031	1	+	.	ID=IALM00000025774;Parent=IAL_23053;desc=Reverse transcriptase (RNA-dependent DNA polymerase)
contig_000570	AUGUSTUS	exon	3752162	3753031	.	+	.	ID=IALE00000081071;Parent=IALM00000025774
contig_000570	AUGUSTUS	CDS	3752162	3753031	1	+	0	ID=IALC00000081071;Parent=IALM00000025774
contig_000570	AUGUSTUS	start_codon	3752162	3752164	.	+	0	ID=IALS00000025720;Parent=IALM00000025774
contig_000570	AUGUSTUS	stop_codon	3753029	3753031	.	+	0	ID=IALST00000025722;Parent=IALM00000025774
contig_000570	AUGUSTUS	gene	3761611	3762927	.	-	.	ID=IAL_23054
contig_000570	AUGUSTUS	mRNA	3761611	3762927	1	-	.	ID=IALM00000025775;Parent=IAL_23054;Dbxref=InterPro:IPR050951,InterPro:IPR001584,InterPro:IPR036397,InterPro:IPR041588,InterPro:IPR012337;gO_terms=GO:0015074,GO:0003676;desc=zinc finger
contig_000570	AUGUSTUS	exon	3761611	3762927	.	-	.	ID=IALE00000081072;Parent=IALM00000025775
contig_000570	AUGUSTUS	CDS	3761611	3762927	1	-	0	ID=IALC00000081072;Parent=IALM00000025775
contig_000570	AUGUSTUS	start_codon	3762925	3762927	.	-	0	ID=IALS00000025721;Parent=IALM00000025775
contig_000570	AUGUSTUS	stop_codon	3761611	3761613	.	-	0	ID=IALST00000025723;Parent=IALM00000025775
contig_000570	AUGUSTUS	gene	3763380	3765972	.	-	.	ID=IAL_23055
contig_000570	AUGUSTUS	mRNA	3763380	3765972	0.6	-	.	ID=IALM00000025776;Parent=IAL_23055;Dbxref=InterPro:IPR001878,InterPro:IPR036875,InterPro:IPR043502,InterPro:IPR050951;gO_terms=GO:0003676,GO:0008270;desc=Zinc knuckle
contig_000570	AUGUSTUS	exon	3763380	3763423	.	-	.	ID=IALE00000081073;Parent=IALM00000025776
contig_000570	AUGUSTUS	exon	3764007	3764427	.	-	.	ID=IALE00000081074;Parent=IALM00000025776
contig_000570	AUGUSTUS	exon	3764761	3765972	.	-	.	ID=IALE00000081075;Parent=IALM00000025776
contig_000570	AUGUSTUS	CDS	3763380	3763423	0.63	-	2	ID=IALC00000081073;Parent=IALM00000025776
contig_000570	AUGUSTUS	CDS	3764007	3764427	0.68	-	0	ID=IALC00000081074;Parent=IALM00000025776
contig_000570	AUGUSTUS	CDS	3764761	3765972	0.97	-	0	ID=IALC00000081075;Parent=IALM00000025776
contig_000570	AUGUSTUS	intron	3763424	3764006	0.61	-	.	ID=IALI00000055354;Parent=IALM00000025776
contig_000570	AUGUSTUS	intron	3764428	3764760	0.98	-	.	ID=IALI00000055355;Parent=IALM00000025776
contig_000570	AUGUSTUS	start_codon	3765970	3765972	.	-	0	ID=IALS00000025722;Parent=IALM00000025776
contig_000570	AUGUSTUS	stop_codon	3763380	3763382	.	-	0	ID=IALST00000025724;Parent=IALM00000025776
contig_000570	AUGUSTUS	gene	3765680	3765913	.	+	.	ID=IAL_23056
contig_000570	AUGUSTUS	mRNA	3765680	3765913	1	+	.	ID=IALM00000025777;Parent=IAL_23056
contig_000570	AUGUSTUS	exon	3765680	3765913	.	+	.	ID=IALE00000081076;Parent=IALM00000025777
contig_000570	AUGUSTUS	CDS	3765680	3765913	1	+	0	ID=IALC00000081076;Parent=IALM00000025777
contig_000570	AUGUSTUS	start_codon	3765680	3765682	.	+	0	ID=IALS00000025723;Parent=IALM00000025777
contig_000570	AUGUSTUS	stop_codon	3765911	3765913	.	+	0	ID=IALST00000025725;Parent=IALM00000025777
contig_000570	AUGUSTUS	gene	3797548	3810565	.	-	.	ID=IAL_23057
contig_000570	AUGUSTUS	mRNA	3797548	3810565	1	-	.	ID=IALM00000025778;Parent=IAL_23057;Dbxref=InterPro:IPR056807,InterPro:IPR001781;gO_terms=GO:0000122,GO:0001503,GO:0001649,GO:0003007,GO:0003205,GO:0003206,GO:0003674,GO:0003712,GO:0003713,GO:0005102,GO:0005488,GO:0005515,GO:0005575,GO:0005622,GO:0005623,GO:0005634,GO:0005654,GO:0005737,GO:0006355,GO:0006357,GO:0007154,GO:0007165,GO:0007275,GO:0007507,GO:0008134,GO:0008150,GO:0009653,GO:0009719,GO:0009725,GO:0009755,GO:0009887,GO:0009888,GO:0009889,GO:0009890,GO:0009891,GO:0009892,GO:0009893,GO:0009966,GO:0009968,GO:0009987,GO:0010033,GO:0010468,GO:0010556,GO:0010557,GO:0010558,GO:0010604,GO:0010605,GO:0010628,GO:0010629,GO:0010646,GO:0010648,GO:0010941,GO:0014070,GO:0014706,GO:0019216,GO:0019219,GO:0019222,GO:0019904,GO:0023051,GO:0023052,GO:0023057,GO:0030016,GO:0030017,GO:0030018,GO:0030154,GO:0030518,GO:0030521,GO:0030522,GO:0031323,GO:0031324,GO:0031325,GO:0031326,GO:0031327,GO:0031328,GO:0031430,GO:0031672,GO:0031674,GO:0031974,GO:0031981,GO:0032501,GO:0032502,GO:0032870,GO:0033993,GO:0035051,GO:0035257,GO:0035258,GO:0042221,GO:0042692,GO:0042802,GO:0042981,GO:0043066,GO:0043067,GO:0043069,GO:0043226,GO:0043227,GO:0043228,GO:0043229,GO:0043231,GO:0043232,GO:0043233,GO:0043292,GO:0043401,GO:0044422,GO:0044424,GO:0044428,GO:0044444,GO:0044446,GO:0044449,GO:0044464,GO:0045892,GO:0045893,GO:0045934,GO:0045935,GO:0048468,GO:0048513,GO:0048518,GO:0048519,GO:0048522,GO:0048523,GO:0048545,GO:0048583,GO:0048585,GO:0048646,GO:0048731,GO:0048738,GO:0048856,GO:0048869,GO:0050681,GO:0050789,GO:0050794,GO:0050848,GO:0050849,GO:0050896,GO:0051146,GO:0051171,GO:0051172,GO:0051173,GO:0051252,GO:0051253,GO:0051254,GO:0051427,GO:0051716,GO:0055001,GO:0055002,GO:0055006,GO:0055007,GO:0055011,GO:0055012,GO:0055013,GO:0055014,GO:0055015,GO:0060255,GO:0060343,GO:0060347,GO:0060537,GO:0060548,GO:0061061,GO:0061383,GO:0061384,GO:0065007,GO:0070013,GO:0070884,GO:0070885,GO:0070887,GO:0071310,GO:0071383,GO:0071396,GO:0071407,GO:0071495,GO:0072359,GO:0080090,GO:0099080,GO:0099081,GO:0099512,GO:0106056,GO:0106057,GO:0140110,GO:1902531,GO:1902532,GO:1902679,GO:1902680,GO:1903506,GO:1903507,GO:1903508,GO:2000112,GO:2000113,GO:2001141;desc=Zinc ion binding
contig_000570	AUGUSTUS	exon	3797548	3797730	.	-	.	ID=IALE00000081077;Parent=IALM00000025778
contig_000570	AUGUSTUS	exon	3802192	3802381	.	-	.	ID=IALE00000081078;Parent=IALM00000025778
contig_000570	AUGUSTUS	exon	3810438	3810565	.	-	.	ID=IALE00000081079;Parent=IALM00000025778
contig_000570	AUGUSTUS	CDS	3797548	3797730	1	-	0	ID=IALC00000081077;Parent=IALM00000025778
contig_000570	AUGUSTUS	CDS	3802192	3802381	1	-	1	ID=IALC00000081078;Parent=IALM00000025778
contig_000570	AUGUSTUS	CDS	3810438	3810565	1	-	0	ID=IALC00000081079;Parent=IALM00000025778
contig_000570	AUGUSTUS	intron	3797731	3802191	1	-	.	ID=IALI00000055356;Parent=IALM00000025778
contig_000570	AUGUSTUS	intron	3802382	3810437	1	-	.	ID=IALI00000055357;Parent=IALM00000025778
contig_000570	AUGUSTUS	start_codon	3810563	3810565	.	-	0	ID=IALS00000025724;Parent=IALM00000025778
contig_000570	AUGUSTUS	stop_codon	3797548	3797550	.	-	0	ID=IALST00000025726;Parent=IALM00000025778
contig_000570	AUGUSTUS	gene	3849120	3857042	.	-	.	ID=IAL_23058
contig_000570	AUGUSTUS	mRNA	3849120	3857042	0.99	-	.	ID=IALM00000025779;Parent=IAL_23058;gO_terms=GO:0006950,GO:0006952,GO:0008150,GO:0009605,GO:0009607,GO:0009620,GO:0043207,GO:0050832,GO:0050896,GO:0051704,GO:0051707,GO:0098542;desc=tissue development
contig_000570	AUGUSTUS	exon	3849120	3849181	.	-	.	ID=IALE00000081080;Parent=IALM00000025779
contig_000570	AUGUSTUS	exon	3849241	3853783	.	-	.	ID=IALE00000081081;Parent=IALM00000025779
contig_000570	AUGUSTUS	exon	3854722	3854787	.	-	.	ID=IALE00000081082;Parent=IALM00000025779
contig_000570	AUGUSTUS	exon	3854847	3857042	.	-	.	ID=IALE00000081083;Parent=IALM00000025779
contig_000570	AUGUSTUS	CDS	3849120	3849181	0.99	-	2	ID=IALC00000081080;Parent=IALM00000025779
contig_000570	AUGUSTUS	CDS	3849241	3853783	0.99	-	0	ID=IALC00000081081;Parent=IALM00000025779
contig_000570	AUGUSTUS	CDS	3854722	3854787	1	-	0	ID=IALC00000081082;Parent=IALM00000025779
contig_000570	AUGUSTUS	CDS	3854847	3857042	1	-	0	ID=IALC00000081083;Parent=IALM00000025779
contig_000570	AUGUSTUS	intron	3849182	3849240	0.99	-	.	ID=IALI00000055358;Parent=IALM00000025779
contig_000570	AUGUSTUS	intron	3853784	3854721	1	-	.	ID=IALI00000055359;Parent=IALM00000025779
contig_000570	AUGUSTUS	intron	3854788	3854846	1	-	.	ID=IALI00000055360;Parent=IALM00000025779
contig_000570	AUGUSTUS	start_codon	3857040	3857042	.	-	0	ID=IALS00000025725;Parent=IALM00000025779
contig_000570	AUGUSTUS	stop_codon	3849120	3849122	.	-	0	ID=IALST00000025727;Parent=IALM00000025779
contig_000570	AUGUSTUS	gene	3864992	3871479	.	-	.	ID=IAL_23059
contig_000570	AUGUSTUS	mRNA	3864992	3871479	0.55	-	.	ID=IALM00000025780;Parent=IAL_23059;Dbxref=InterPro:IPR001781,InterPro:IPR047120,InterPro:IPR010442;gO_terms=GO:0008270;desc=Zinc ion binding
contig_000570	AUGUSTUS	exon	3864992	3865012	.	-	.	ID=IALE00000081084;Parent=IALM00000025780
contig_000570	AUGUSTUS	exon	3865081	3865325	.	-	.	ID=IALE00000081085;Parent=IALM00000025780
contig_000570	AUGUSTUS	exon	3865391	3865767	.	-	.	ID=IALE00000081086;Parent=IALM00000025780
contig_000570	AUGUSTUS	exon	3871316	3871479	.	-	.	ID=IALE00000081087;Parent=IALM00000025780
contig_000570	AUGUSTUS	CDS	3864992	3865012	0.55	-	0	ID=IALC00000081084;Parent=IALM00000025780
contig_000570	AUGUSTUS	CDS	3865081	3865325	1	-	2	ID=IALC00000081085;Parent=IALM00000025780
contig_000570	AUGUSTUS	CDS	3865391	3865767	1	-	1	ID=IALC00000081086;Parent=IALM00000025780
contig_000570	AUGUSTUS	CDS	3871316	3871479	1	-	0	ID=IALC00000081087;Parent=IALM00000025780
contig_000570	AUGUSTUS	intron	3865013	3865080	0.55	-	.	ID=IALI00000055361;Parent=IALM00000025780
contig_000570	AUGUSTUS	intron	3865326	3865390	1	-	.	ID=IALI00000055362;Parent=IALM00000025780
contig_000570	AUGUSTUS	intron	3865768	3871315	1	-	.	ID=IALI00000055363;Parent=IALM00000025780
contig_000570	AUGUSTUS	start_codon	3871477	3871479	.	-	0	ID=IALS00000025726;Parent=IALM00000025780
contig_000570	AUGUSTUS	stop_codon	3864992	3864994	.	-	0	ID=IALST00000025728;Parent=IALM00000025780
contig_000570	AUGUSTUS	gene	3986369	3988294	.	-	.	ID=IAL_23060
contig_000570	AUGUSTUS	mRNA	3986369	3988294	1	-	.	ID=IALM00000025781;Parent=IAL_23060
contig_000570	AUGUSTUS	exon	3986369	3988294	.	-	.	ID=IALE00000081088;Parent=IALM00000025781
contig_000570	AUGUSTUS	CDS	3986369	3988294	1	-	0	ID=IALC00000081088;Parent=IALM00000025781
contig_000570	AUGUSTUS	start_codon	3988292	3988294	.	-	0	ID=IALS00000025727;Parent=IALM00000025781
contig_000570	AUGUSTUS	stop_codon	3986369	3986371	.	-	0	ID=IALST00000025729;Parent=IALM00000025781
contig_000570	AUGUSTUS	gene	4055949	4056260	.	-	.	ID=IAL_23061
contig_000570	AUGUSTUS	mRNA	4055949	4056260	1	-	.	ID=IALM00000025782;Parent=IAL_23061
contig_000570	AUGUSTUS	exon	4055949	4056260	.	-	.	ID=IALE00000081089;Parent=IALM00000025782
contig_000570	AUGUSTUS	CDS	4055949	4056260	1	-	0	ID=IALC00000081089;Parent=IALM00000025782
contig_000570	AUGUSTUS	start_codon	4056258	4056260	.	-	0	ID=IALS00000025728;Parent=IALM00000025782
contig_000570	AUGUSTUS	stop_codon	4055949	4055951	.	-	0	ID=IALST00000025730;Parent=IALM00000025782
contig_000570	AUGUSTUS	gene	4085128	4090106	.	+	.	ID=IAL_23062
contig_000570	AUGUSTUS	mRNA	4085128	4090106	1	+	.	ID=IALM00000025783;Parent=IAL_23062;Dbxref=InterPro:IPR050125,InterPro:IPR017452,InterPro:IPR000276,InterPro:IPR001760;gO_terms=GO:0001750,GO:0003674,GO:0004888,GO:0004930,GO:0005488,GO:0005501,GO:0005502,GO:0005575,GO:0005623,GO:0005886,GO:0005929,GO:0007154,GO:0007165,GO:0007186,GO:0007602,GO:0007603,GO:0007604,GO:0008020,GO:0008150,GO:0008289,GO:0008377,GO:0009314,GO:0009411,GO:0009416,GO:0009581,GO:0009582,GO:0009583,GO:0009584,GO:0009589,GO:0009605,GO:0009628,GO:0009648,GO:0009649,GO:0009881,GO:0009987,GO:0016020,GO:0016021,GO:0016037,GO:0016039,GO:0016056,GO:0016918,GO:0019840,GO:0019842,GO:0023052,GO:0031090,GO:0031224,GO:0031253,GO:0032879,GO:0034644,GO:0036094,GO:0038023,GO:0042749,GO:0042752,GO:0042753,GO:0042995,GO:0043005,GO:0043153,GO:0043226,GO:0043227,GO:0044422,GO:0044425,GO:0044441,GO:0044459,GO:0044463,GO:0044464,GO:0045187,GO:0045938,GO:0048518,GO:0048519,GO:0048520,GO:0048523,GO:0050789,GO:0050794,GO:0050795,GO:0050896,GO:0051239,GO:0051240,GO:0051282,GO:0051283,GO:0051606,GO:0051716,GO:0060089,GO:0060170,GO:0065007,GO:0065008,GO:0071214,GO:0071478,GO:0071482,GO:0071944,GO:0097381,GO:0097458,GO:0097730,GO:0097731,GO:0097733,GO:0098588,GO:0098590,GO:0104004,GO:0120025,GO:0120038;em_KEGG_Pathway=ko04745,map04745-GO:0016020,GO:0007601
contig_000570	AUGUSTUS	exon	4085128	4085198	.	+	.	ID=IALE00000081090;Parent=IALM00000025783
contig_000570	AUGUSTUS	exon	4089195	4089380	.	+	.	ID=IALE00000081091;Parent=IALM00000025783
contig_000570	AUGUSTUS	exon	4089752	4090106	.	+	.	ID=IALE00000081092;Parent=IALM00000025783
contig_000570	AUGUSTUS	CDS	4085128	4085198	1	+	0	ID=IALC00000081090;Parent=IALM00000025783
contig_000570	AUGUSTUS	CDS	4089195	4089380	1	+	1	ID=IALC00000081091;Parent=IALM00000025783
contig_000570	AUGUSTUS	CDS	4089752	4090106	1	+	1	ID=IALC00000081092;Parent=IALM00000025783
contig_000570	AUGUSTUS	intron	4085199	4089194	1	+	.	ID=IALI00000055364;Parent=IALM00000025783
contig_000570	AUGUSTUS	intron	4089381	4089751	1	+	.	ID=IALI00000055365;Parent=IALM00000025783
contig_000570	AUGUSTUS	start_codon	4085128	4085130	.	+	0	ID=IALS00000025729;Parent=IALM00000025783
contig_000570	AUGUSTUS	stop_codon	4090104	4090106	.	+	0	ID=IALST00000025731;Parent=IALM00000025783
contig_000570	AUGUSTUS	gene	4102539	4102955	.	+	.	ID=IAL_23063
contig_000570	AUGUSTUS	mRNA	4102539	4102955	0.42	+	.	ID=IALM00000025784;Parent=IAL_23063
contig_000570	AUGUSTUS	exon	4102539	4102779	.	+	.	ID=IALE00000081093;Parent=IALM00000025784
contig_000570	AUGUSTUS	exon	4102822	4102955	.	+	.	ID=IALE00000081094;Parent=IALM00000025784
contig_000570	AUGUSTUS	CDS	4102539	4102779	1	+	0	ID=IALC00000081093;Parent=IALM00000025784
contig_000570	AUGUSTUS	CDS	4102822	4102955	0.42	+	2	ID=IALC00000081094;Parent=IALM00000025784
contig_000570	AUGUSTUS	intron	4102780	4102821	1	+	.	ID=IALI00000055366;Parent=IALM00000025784
contig_000570	AUGUSTUS	start_codon	4102539	4102541	.	+	0	ID=IALS00000025730;Parent=IALM00000025784
contig_000570	AUGUSTUS	stop_codon	4102953	4102955	.	+	0	ID=IALST00000025732;Parent=IALM00000025784
contig_000570	AUGUSTUS	gene	4105396	4106295	.	-	.	ID=IAL_23064
contig_000570	AUGUSTUS	mRNA	4105396	4106295	1	-	.	ID=IALM00000025785;Parent=IAL_23064;Dbxref=InterPro:IPR008974,InterPro:IPR013010,InterPro:IPR049548,InterPro:IPR018121,InterPro:IPR013083,InterPro:IPR001841,InterPro:IPR004162;gO_terms=GO:0000075,GO:0000151,GO:0000209,GO:0000278,GO:0000902,GO:0000904,GO:0001654,GO:0001745,GO:0001751,GO:0001752,GO:0001754,GO:0002065,GO:0002067,GO:0003674,GO:0003712,GO:0003714,GO:0003824,GO:0004842,GO:0005488,GO:0005515,GO:0005575,GO:0005622,GO:0005623,GO:0005634,GO:0005654,GO:0005737,GO:0005768,GO:0005769,GO:0005829,GO:0006464,GO:0006508,GO:0006511,GO:0006807,GO:0006928,GO:0006935,GO:0007049,GO:0007093,GO:0007154,GO:0007165,GO:0007264,GO:0007275,GO:0007346,GO:0007399,GO:0007409,GO:0007411,GO:0007423,GO:0007465,GO:0008150,GO:0008152,GO:0008270,GO:0009056,GO:0009057,GO:0009605,GO:0009653,GO:0009887,GO:0009888,GO:0009889,GO:0009890,GO:0009892,GO:0009966,GO:0009968,GO:0009987,GO:0010466,GO:0010498,GO:0010556,GO:0010558,GO:0010605,GO:0010646,GO:0010648,GO:0010941,GO:0010951,GO:0012505,GO:0016043,GO:0016567,GO:0016579,GO:0016740,GO:0019219,GO:0019222,GO:0019538,GO:0019787,GO:0019899,GO:0019941,GO:0022008,GO:0022402,GO:0022603,GO:0023051,GO:0023052,GO:0023057,GO:0030030,GO:0030111,GO:0030154,GO:0030162,GO:0030163,GO:0030178,GO:0030182,GO:0030855,GO:0031175,GO:0031323,GO:0031324,GO:0031326,GO:0031327,GO:0031396,GO:0031399,GO:0031410,GO:0031624,GO:0031974,GO:0031981,GO:0031982,GO:0032268,GO:0032269,GO:0032446,GO:0032501,GO:0032502,GO:0032989,GO:0032990,GO:0032991,GO:0035556,GO:0035883,GO:0036211,GO:0036477,GO:0040011,GO:0042221,GO:0042330,GO:0042706,GO:0042981,GO:0042995,GO:0043005,GO:0043025,GO:0043066,GO:0043067,GO:0043069,GO:0043086,GO:0043154,GO:0043167,GO:0043169,GO:0043170,GO:0043226,GO:0043227,GO:0043229,GO:0043231,GO:0043233,GO:0043281,GO:0043412,GO:0043621,GO:0043632,GO:0044092,GO:0044237,GO:0044238,GO:0044248,GO:0044257,GO:0044260,GO:0044265,GO:0044267,GO:0044297,GO:0044390,GO:0044422,GO:0044424,GO:0044428,GO:0044444,GO:0044446,GO:0044464,GO:0045165,GO:0045466,GO:0045595,GO:0045664,GO:0045676,GO:0045786,GO:0045861,GO:0045930,GO:0045934,GO:0046530,GO:0046532,GO:0046552,GO:0046872,GO:0046914,GO:0048468,GO:0048513,GO:0048519,GO:0048523,GO:0048583,GO:0048585,GO:0048592,GO:0048663,GO:0048666,GO:0048667,GO:0048699,GO:0048731,GO:0048749,GO:0048812,GO:0048856,GO:0048858,GO:0048869,GO:0050767,GO:0050789,GO:0050790,GO:0050793,GO:0050794,GO:0050896,GO:0051171,GO:0051172,GO:0051239,GO:0051246,GO:0051248,GO:0051252,GO:0051253,GO:0051336,GO:0051346,GO:0051603,GO:0051716,GO:0051726,GO:0051960,GO:0052547,GO:0052548,GO:0060255,GO:0060284,GO:0060429,GO:0060548,GO:0060828,GO:0061564,GO:0065007,GO:0065009,GO:0070013,GO:0070646,GO:0070647,GO:0071704,GO:0071840,GO:0080090,GO:0090090,GO:0090596,GO:0097458,GO:0097485,GO:0097708,GO:0120025,GO:0120036,GO:0120039,GO:0140096,GO:0140110,GO:1901564,GO:1901565,GO:1901575,GO:1902494,GO:1902679,GO:1903047,GO:1903320,GO:1903506,GO:1903507,GO:1990234,GO:2000026,GO:2000027,GO:2000116,GO:2000117,GO:2001141,GO:2001233,GO:2001234,GO:2001236,GO:2001237;em_KEGG_ko=ko:K04506,ko:K08742
contig_000570	AUGUSTUS	exon	4105396	4106295	.	-	.	ID=IALE00000081095;Parent=IALM00000025785
contig_000570	AUGUSTUS	CDS	4105396	4106295	1	-	0	ID=IALC00000081095;Parent=IALM00000025785
contig_000570	AUGUSTUS	start_codon	4106293	4106295	.	-	0	ID=IALS00000025731;Parent=IALM00000025785
contig_000570	AUGUSTUS	stop_codon	4105396	4105398	.	-	0	ID=IALST00000025733;Parent=IALM00000025785
contig_000570	AUGUSTUS	gene	4117293	4118107	.	+	.	ID=IAL_23065
contig_000570	AUGUSTUS	mRNA	4117293	4118107	0.78	+	.	ID=IALM00000025786;Parent=IAL_23065;Dbxref=InterPro:IPR050125,InterPro:IPR017452,InterPro:IPR001760,InterPro:IPR027430,InterPro:IPR000276;gO_terms=GO:0001750,GO:0003674,GO:0004888,GO:0004930,GO:0005488,GO:0005501,GO:0005502,GO:0005575,GO:0005623,GO:0005886,GO:0005929,GO:0007154,GO:0007165,GO:0007186,GO:0007602,GO:0007603,GO:0007604,GO:0008020,GO:0008150,GO:0008289,GO:0008377,GO:0009314,GO:0009411,GO:0009416,GO:0009581,GO:0009582,GO:0009583,GO:0009584,GO:0009589,GO:0009605,GO:0009628,GO:0009648,GO:0009649,GO:0009881,GO:0009987,GO:0016020,GO:0016021,GO:0016037,GO:0016039,GO:0016056,GO:0016918,GO:0019840,GO:0019842,GO:0023052,GO:0031090,GO:0031224,GO:0031253,GO:0032879,GO:0034644,GO:0036094,GO:0038023,GO:0042749,GO:0042752,GO:0042753,GO:0042995,GO:0043005,GO:0043153,GO:0043226,GO:0043227,GO:0044422,GO:0044425,GO:0044441,GO:0044459,GO:0044463,GO:0044464,GO:0045187,GO:0045938,GO:0048518,GO:0048519,GO:0048520,GO:0048523,GO:0050789,GO:0050794,GO:0050795,GO:0050896,GO:0051239,GO:0051240,GO:0051282,GO:0051283,GO:0051606,GO:0051716,GO:0060089,GO:0060170,GO:0065007,GO:0065008,GO:0071214,GO:0071478,GO:0071482,GO:0071944,GO:0097381,GO:0097458,GO:0097730,GO:0097731,GO:0097733,GO:0098588,GO:0098590,GO:0104004,GO:0120025,GO:0120038;em_KEGG_Pathway=ko04745,map04745-GO:0016020,GO:0007601
contig_000570	AUGUSTUS	exon	4117293	4117308	.	+	.	ID=IALE00000081096;Parent=IALM00000025786
contig_000570	AUGUSTUS	exon	4117542	4118107	.	+	.	ID=IALE00000081097;Parent=IALM00000025786
contig_000570	AUGUSTUS	CDS	4117293	4117308	0.78	+	0	ID=IALC00000081096;Parent=IALM00000025786
contig_000570	AUGUSTUS	CDS	4117542	4118107	0.93	+	2	ID=IALC00000081097;Parent=IALM00000025786
contig_000570	AUGUSTUS	intron	4117309	4117541	0.78	+	.	ID=IALI00000055367;Parent=IALM00000025786
contig_000570	AUGUSTUS	start_codon	4117293	4117295	.	+	0	ID=IALS00000025732;Parent=IALM00000025786
contig_000570	AUGUSTUS	stop_codon	4118105	4118107	.	+	0	ID=IALST00000025734;Parent=IALM00000025786
contig_000570	GeneMark.hmm3	gene	4117646	4118107	.	+	.	ID=IAL_23066
contig_000570	GeneMark.hmm3	mRNA	4117646	4118107	.	+	.	ID=IALM00000025787;Parent=IAL_23066;Dbxref=InterPro:IPR001760,InterPro:IPR017452,InterPro:IPR000276,InterPro:IPR050125,InterPro:IPR027430;gO_terms=GO:0001750,GO:0003674,GO:0004888,GO:0004930,GO:0005488,GO:0005501,GO:0005502,GO:0005575,GO:0005623,GO:0005886,GO:0005929,GO:0007154,GO:0007165,GO:0007186,GO:0007602,GO:0007603,GO:0007604,GO:0008020,GO:0008150,GO:0008289,GO:0008377,GO:0009314,GO:0009411,GO:0009416,GO:0009581,GO:0009582,GO:0009583,GO:0009584,GO:0009589,GO:0009605,GO:0009628,GO:0009648,GO:0009649,GO:0009881,GO:0009987,GO:0016020,GO:0016021,GO:0016037,GO:0016039,GO:0016056,GO:0016918,GO:0019840,GO:0019842,GO:0023052,GO:0031090,GO:0031224,GO:0031253,GO:0032879,GO:0034644,GO:0036094,GO:0038023,GO:0042749,GO:0042752,GO:0042753,GO:0042995,GO:0043005,GO:0043153,GO:0043226,GO:0043227,GO:0044422,GO:0044425,GO:0044441,GO:0044459,GO:0044463,GO:0044464,GO:0045187,GO:0045938,GO:0048518,GO:0048519,GO:0048520,GO:0048523,GO:0050789,GO:0050794,GO:0050795,GO:0050896,GO:0051239,GO:0051240,GO:0051282,GO:0051283,GO:0051606,GO:0051716,GO:0060089,GO:0060170,GO:0065007,GO:0065008,GO:0071214,GO:0071478,GO:0071482,GO:0071944,GO:0097381,GO:0097458,GO:0097730,GO:0097731,GO:0097733,GO:0098588,GO:0098590,GO:0104004,GO:0120025,GO:0120038;em_KEGG_Pathway=ko04745,map04745-GO:0007186,GO:0007601
contig_000570	GeneMark.hmm3	exon	4117646	4118107	.	+	0	ID=IALE00000081098;Parent=IALM00000025787
contig_000570	GeneMark.hmm3	CDS	4117646	4118107	.	+	0	ID=IALC00000081098;Parent=IALM00000025787
contig_000570	AUGUSTUS	gene	4146426	4160376	.	+	.	ID=IAL_23067
contig_000570	AUGUSTUS	mRNA	4146426	4160376	1	+	.	ID=IALM00000025788;Parent=IAL_23067
contig_000570	AUGUSTUS	exon	4146426	4146500	.	+	.	ID=IALE00000081099;Parent=IALM00000025788
contig_000570	AUGUSTUS	exon	4146564	4146686	.	+	.	ID=IALE00000081100;Parent=IALM00000025788
contig_000570	AUGUSTUS	exon	4159850	4159997	.	+	.	ID=IALE00000081101;Parent=IALM00000025788
contig_000570	AUGUSTUS	exon	4160087	4160376	.	+	.	ID=IALE00000081102;Parent=IALM00000025788
contig_000570	AUGUSTUS	CDS	4146426	4146500	1	+	0	ID=IALC00000081099;Parent=IALM00000025788
contig_000570	AUGUSTUS	CDS	4146564	4146686	1	+	0	ID=IALC00000081100;Parent=IALM00000025788
contig_000570	AUGUSTUS	CDS	4159850	4159997	1	+	0	ID=IALC00000081101;Parent=IALM00000025788
contig_000570	AUGUSTUS	CDS	4160087	4160376	1	+	2	ID=IALC00000081102;Parent=IALM00000025788
contig_000570	AUGUSTUS	intron	4146501	4146563	1	+	.	ID=IALI00000055368;Parent=IALM00000025788
contig_000570	AUGUSTUS	intron	4146687	4159849	1	+	.	ID=IALI00000055369;Parent=IALM00000025788
contig_000570	AUGUSTUS	intron	4159998	4160086	1	+	.	ID=IALI00000055370;Parent=IALM00000025788
contig_000570	AUGUSTUS	start_codon	4146426	4146428	.	+	0	ID=IALS00000025733;Parent=IALM00000025788
contig_000570	AUGUSTUS	stop_codon	4160374	4160376	.	+	0	ID=IALST00000025735;Parent=IALM00000025788
contig_000570	GeneMark.hmm3	mRNA	4159982	4160376	.	+	.	ID=IALM00000025789;Parent=IAL_23067
contig_000570	GeneMark.hmm3	exon	4159982	4159997	0	+	.	ID=IALE00000081103;Parent=IALM00000025789
contig_000570	GeneMark.hmm3	exon	4160087	4160376	0	+	.	ID=IALE00000081104;Parent=IALM00000025789
contig_000570	GeneMark.hmm3	CDS	4159982	4159997	.	+	0	ID=IALC00000081103;Parent=IALM00000025789
contig_000570	GeneMark.hmm3	CDS	4160087	4160376	.	+	2	ID=IALC00000081104;Parent=IALM00000025789
contig_000570	GeneMark.hmm3	intron	4159998	4160086	.	+	2	ID=IALI00000055371;Parent=IALM00000025789
contig_000570	GeneMark.hmm3	start_codon	4159982	4159984	.	+	0	ID=IALS00000025734;Parent=IALM00000025789
contig_000570	GeneMark.hmm3	stop_codon	4160374	4160376	.	+	0	ID=IALST00000025736;Parent=IALM00000025789
contig_000570	AUGUSTUS	gene	4177986	4178783	.	-	.	ID=IAL_23068
contig_000570	AUGUSTUS	mRNA	4177986	4178783	1	-	.	ID=IALM00000025790;Parent=IAL_23068;Dbxref=InterPro:IPR051231,InterPro:IPR012340;gO_terms=GO:0000075,GO:0000228,GO:0000278,GO:0000724,GO:0000725,GO:0000781,GO:0000784,GO:0003674,GO:0003676,GO:0003677,GO:0003697,GO:0005488,GO:0005515,GO:0005575,GO:0005622,GO:0005623,GO:0005634,GO:0005654,GO:0005694,GO:0005737,GO:0005829,GO:0006139,GO:0006259,GO:0006281,GO:0006302,GO:0006310,GO:0006351,GO:0006366,GO:0006725,GO:0006807,GO:0006950,GO:0006974,GO:0007049,GO:0007093,GO:0007346,GO:0008104,GO:0008150,GO:0008152,GO:0009058,GO:0009059,GO:0009301,GO:0009314,GO:0009628,GO:0009893,GO:0009987,GO:0010212,GO:0010467,GO:0010604,GO:0010638,GO:0016070,GO:0016073,GO:0018130,GO:0019219,GO:0019222,GO:0019438,GO:0019899,GO:0022402,GO:0031323,GO:0031325,GO:0031974,GO:0031981,GO:0032204,GO:0032206,GO:0032774,GO:0032991,GO:0033036,GO:0033043,GO:0033044,GO:0033365,GO:0033554,GO:0034502,GO:0034613,GO:0034641,GO:0034645,GO:0034654,GO:0034660,GO:0042162,GO:0042795,GO:0043047,GO:0043170,GO:0043226,GO:0043227,GO:0043228,GO:0043229,GO:0043231,GO:0043232,GO:0043233,GO:0043565,GO:0044237,GO:0044238,GO:0044249,GO:0044260,GO:0044271,GO:0044422,GO:0044424,GO:0044427,GO:0044428,GO:0044444,GO:0044446,GO:0044454,GO:0044464,GO:0045184,GO:0045786,GO:0045930,GO:0045935,GO:0046483,GO:0048518,GO:0048519,GO:0048522,GO:0048523,GO:0050789,GO:0050794,GO:0050896,GO:0051052,GO:0051054,GO:0051128,GO:0051130,GO:0051171,GO:0051173,GO:0051179,GO:0051234,GO:0051641,GO:0051716,GO:0051726,GO:0060255,GO:0065007,GO:0065008,GO:0070013,GO:0070182,GO:0070198,GO:0070199,GO:0070200,GO:0070727,GO:0070876,GO:0071704,GO:0072594,GO:0080090,GO:0090304,GO:0097159,GO:0097659,GO:0098505,GO:0098687,GO:0098781,GO:0098847,GO:1901360,GO:1901362,GO:1901363,GO:1901576,GO:1903047,GO:1904353,GO:1904355,GO:2001252;desc=establishment of protein localization to telomere
contig_000570	AUGUSTUS	exon	4177986	4178783	.	-	.	ID=IALE00000081105;Parent=IALM00000025790
contig_000570	AUGUSTUS	CDS	4177986	4178783	1	-	0	ID=IALC00000081105;Parent=IALM00000025790
contig_000570	AUGUSTUS	start_codon	4178781	4178783	.	-	0	ID=IALS00000025735;Parent=IALM00000025790
contig_000570	AUGUSTUS	stop_codon	4177986	4177988	.	-	0	ID=IALST00000025737;Parent=IALM00000025790
contig_000570	AUGUSTUS	gene	4181129	4181530	.	+	.	ID=IAL_23069
contig_000570	AUGUSTUS	mRNA	4181129	4181530	0.99	+	.	ID=IALM00000025791;Parent=IAL_23069;Dbxref=InterPro:IPR036591,InterPro:IPR003746;desc=DUF167
contig_000570	AUGUSTUS	exon	4181129	4181530	.	+	.	ID=IALE00000081106;Parent=IALM00000025791
contig_000570	AUGUSTUS	CDS	4181129	4181530	0.99	+	0	ID=IALC00000081106;Parent=IALM00000025791
contig_000570	AUGUSTUS	start_codon	4181129	4181131	.	+	0	ID=IALS00000025736;Parent=IALM00000025791
contig_000570	AUGUSTUS	stop_codon	4181528	4181530	.	+	0	ID=IALST00000025738;Parent=IALM00000025791
contig_000570	AUGUSTUS	gene	4184363	4186498	.	-	.	ID=IAL_23070
contig_000570	AUGUSTUS	mRNA	4184363	4186498	1	-	.	ID=IALM00000025792;Parent=IAL_23070;Dbxref=InterPro:IPR001404,InterPro:IPR019805,InterPro:IPR003594,InterPro:IPR037196,InterPro:IPR036890,InterPro:IPR020575,InterPro:IPR020568;gO_terms=GO:0000003,GO:0000086,GO:0000166,GO:0000226,GO:0000278,GO:0000323,GO:0000578,GO:0000723,GO:0000902,GO:0000904,GO:0001505,GO:0001568,GO:0001654,GO:0001726,GO:0001745,GO:0001751,GO:0001752,GO:0001754,GO:0001764,GO:0001775,GO:0001817,GO:0001818,GO:0001882,GO:0001883,GO:0001884,GO:0001890,GO:0001932,GO:0001934,GO:0001944,GO:0001959,GO:0002134,GO:0002135,GO:0002252,GO:0002253,GO:0002263,GO:0002274,GO:0002275,GO:0002283,GO:0002366,GO:0002376,GO:0002429,GO:0002431,GO:0002433,GO:0002443,GO:0002444,GO:0002446,GO:0002682,GO:0002684,GO:0002694,GO:0002696,GO:0002757,GO:0002764,GO:0002768,GO:0003002,GO:0003006,GO:0003008,GO:0003009,GO:0003012,GO:0003674,GO:0003676,GO:0003723,GO:0003725,GO:0003729,GO:0003824,GO:0004672,GO:0004713,GO:0005102,GO:0005488,GO:0005515,GO:0005524,GO:0005525,GO:0005575,GO:0005576,GO:0005622,GO:0005623,GO:0005634,GO:0005654,GO:0005667,GO:0005694,GO:0005700,GO:0005705,GO:0005737,GO:0005739,GO:0005764,GO:0005765,GO:0005773,GO:0005774,GO:0005775,GO:0005813,GO:0005815,GO:0005829,GO:0005856,GO:0005886,GO:0005903,GO:0005929,GO:0006139,GO:0006259,GO:0006278,GO:0006355,GO:0006357,GO:0006403,GO:0006457,GO:0006464,GO:0006468,GO:0006518,GO:0006605,GO:0006606,GO:0006607,GO:0006626,GO:0006725,GO:0006793,GO:0006796,GO:0006805,GO:0006807,GO:0006809,GO:0006810,GO:0006839,GO:0006886,GO:0006887,GO:0006897,GO:0006898,GO:0006909,GO:0006913,GO:0006914,GO:0006915,GO:0006928,GO:0006936,GO:0006937,GO:0006941,GO:0006942,GO:0006950,GO:0006955,GO:0006970,GO:0006986,GO:0006996,GO:0007004,GO:0007005,GO:0007006,GO:0007010,GO:0007015,GO:0007017,GO:0007028,GO:0007049,GO:0007098,GO:0007154,GO:0007163,GO:0007165,GO:0007166,GO:0007167,GO:0007169,GO:0007275,GO:0007276,GO:0007281,GO:0007292,GO:0007308,GO:0007309,GO:0007314,GO:0007315,GO:0007316,GO:0007346,GO:0007350,GO:0007351,GO:0007389,GO:0007399,GO:0007409,GO:0007417,GO:0007423,GO:0007465,GO:0008016,GO:0008092,GO:0008104,GO:0008144,GO:0008150,GO:0008152,GO:0008219,GO:0008285,GO:0008293,GO:0008298,GO:0008358,GO:0008361,GO:0008595,GO:0009056,GO:0009057,GO:0009058,GO:0009059,GO:0009266,GO:0009408,GO:0009409,GO:0009410,GO:0009628,GO:0009631,GO:0009651,GO:0009653,GO:0009790,GO:0009798,GO:0009880,GO:0009887,GO:0009889,GO:0009891,GO:0009892,GO:0009893,GO:0009894,GO:0009895,GO:0009896,GO:0009948,GO:0009952,GO:0009966,GO:0009967,GO:0009986,GO:0009987,GO:0009994,GO:0010033,GO:0010035,GO:0010038,GO:0010243,GO:0010389,GO:0010468,GO:0010528,GO:0010529,GO:0010556,GO:0010557,GO:0010562,GO:0010564,GO:0010591,GO:0010592,GO:0010604,GO:0010605,GO:0010646,GO:0010647,GO:0010657,GO:0010658,GO:0010659,GO:0010833,GO:0010921,GO:0010922,GO:0010927,GO:0010941,GO:0010948,GO:0012501,GO:0012505,GO:0014070,GO:0014866,GO:0015031,GO:0015630,GO:0015833,GO:0016020,GO:0016032,GO:0016043,GO:0016049,GO:0016192,GO:0016234,GO:0016301,GO:0016310,GO:0016323,GO:0016324,GO:0016462,GO:0016477,GO:0016740,GO:0016772,GO:0016773,GO:0016787,GO:0016817,GO:0016818,GO:0016887,GO:0017015,GO:0017038,GO:0017076,GO:0017098,GO:0017111,GO:0017144,GO:0018108,GO:0018130,GO:0018193,GO:0018212,GO:0019001,GO:0019058,GO:0019062,GO:0019094,GO:0019103,GO:0019219,GO:0019220,GO:0019221,GO:0019222,GO:0019438,GO:0019538,GO:0019899,GO:0019900,GO:0019901,GO:0019902,GO:0019903,GO:0019904,GO:0019953,GO:0021700,GO:0021953,GO:0021954,GO:0021955,GO:0022008,GO:0022402,GO:0022406,GO:0022407,GO:0022409,GO:0022412,GO:0022414,GO:0022607,GO:0022610,GO:0022613,GO:0022618,GO:0023051,GO:0023052,GO:0023056,GO:0030010,GO:0030016,GO:0030017,GO:0030018,GO:0030029,GO:0030030,GO:0030031,GO:0030036,GO:0030139,GO:0030141,GO:0030154,GO:0030155,GO:0030162,GO:0030163,GO:0030182,GO:0030234,GO:0030235,GO:0030239,GO:0030240,GO:0030241,GO:0030424,GO:0030425,GO:0030426,GO:0030427,GO:0030511,GO:0030554,GO:0030911,GO:0031012,GO:0031023,GO:0031032,GO:0031033,GO:0031034,GO:0031072,GO:0031090,GO:0031175,GO:0031252,GO:0031253,GO:0031256,GO:0031323,GO:0031324,GO:0031325,GO:0031326,GO:0031328,GO:0031329,GO:0031330,GO:0031331,GO:0031334,GO:0031341,GO:0031342,GO:0031344,GO:0031346,GO:0031347,GO:0031396,GO:0031399,GO:0031401,GO:0031410,GO:0031514,GO:0031526,GO:0031625,GO:0031647,GO:0031674,GO:0031974,GO:0031981,GO:0031982,GO:0031983,GO:0032092,GO:0032200,GO:0032268,GO:0032269,GO:0032270,GO:0032271,GO:0032273,GO:0032386,GO:0032388,GO:0032434,GO:0032435,GO:0032501,GO:0032502,GO:0032504,GO:0032516,GO:0032535,GO:0032549,GO:0032550,GO:0032551,GO:0032552,GO:0032553,GO:0032554,GO:0032555,GO:0032557,GO:0032558,GO:0032559,GO:0032561,GO:0032564,GO:0032587,GO:0032768,GO:0032879,GO:0032880,GO:0032940,GO:0032989,GO:0032990,GO:0032991,GO:0033036,GO:0033135,GO:0033138,GO:0033157,GO:0033158,GO:0033160,GO:0033218,GO:0033267,GO:0033365,GO:0033554,GO:0033674,GO:0034097,GO:0034504,GO:0034605,GO:0034613,GO:0034622,GO:0034641,GO:0034645,GO:0034654,GO:0034751,GO:0034774,GO:0035282,GO:0035303,GO:0035304,GO:0035306,GO:0035307,GO:0035639,GO:0035690,GO:0035966,GO:0036094,GO:0036126,GO:0036211,GO:0036230,GO:0036477,GO:0038093,GO:0038094,GO:0038096,GO:0038127,GO:0038128,GO:0040007,GO:0040011,GO:0042026,GO:0042119,GO:0042127,GO:0042133,GO:0042136,GO:0042176,GO:0042177,GO:0042220,GO:0042221,GO:0042277,GO:0042306,GO:0042307,GO:0042325,GO:0042327,GO:0042493,GO:0042592,GO:0042623,GO:0042692,GO:0042706,GO:0042749,GO:0042752,GO:0042802,GO:0042803,GO:0042826,GO:0042886,GO:0042981,GO:0042995,GO:0043005,GO:0043008,GO:0043025,GO:0043066,GO:0043067,GO:0043069,GO:0043085,GO:0043167,GO:0043168,GO:0043170,GO:0043202,GO:0043209,GO:0043226,GO:0043227,GO:0043228,GO:0043229,GO:0043231,GO:0043232,GO:0043233,GO:0043235,GO:0043248,GO:0043254,GO:0043279,GO:0043292,GO:0043299,GO:0043312,GO:0043335,GO:0043393,GO:0043412,GO:0043523,GO:0043524,GO:0043549,GO:0043603,GO:0043627,GO:0043666,GO:0043933,GO:0044057,GO:0044085,GO:0044087,GO:0044089,GO:0044093,GO:0044237,GO:0044238,GO:0044248,GO:0044249,GO:0044260,GO:0044267,GO:0044271,GO:0044292,GO:0044294,GO:0044295,GO:0044297,GO:0044325,GO:0044389,GO:0044403,GO:0044406,GO:0044419,GO:0044421,GO:0044422,GO:0044424,GO:0044425,GO:0044427,GO:0044428,GO:0044430,GO:0044433,GO:0044437,GO:0044441,GO:0044444,GO:0044446,GO:0044449,GO:0044459,GO:0044463,GO:0044464,GO:0044650,GO:0044703,GO:0044770,GO:0044772,GO:0044782,GO:0044839,GO:0045040,GO:0045055,GO:0045088,GO:0045165,GO:0045177,GO:0045184,GO:0045187,GO:0045321,GO:0045428,GO:0045429,GO:0045466,GO:0045580,GO:0045582,GO:0045583,GO:0045585,GO:0045595,GO:0045597,GO:0045619,GO:0045621,GO:0045732,GO:0045785,GO:0045786,GO:0045787,GO:0045793,GO:0045823,GO:0045859,GO:0045860,GO:0045861,GO:0045933,GO:0045935,GO:0045937,GO:0045989,GO:0046209,GO:0046483,GO:0046530,GO:0046552,GO:0046677,GO:0046822,GO:0046824,GO:0046903,GO:0046907,GO:0046983,GO:0048010,GO:0048156,GO:0048468,GO:0048469,GO:0048471,GO:0048477,GO:0048513,GO:0048518,GO:0048519,GO:0048522,GO:0048523,GO:0048583,GO:0048584,GO:0048588,GO:0048589,GO:0048592,GO:0048599,GO:0048608,GO:0048609,GO:0048646,GO:0048663,GO:0048666,GO:0048667,GO:0048675,GO:0048699,GO:0048731,GO:0048749,GO:0048769,GO:0048812,GO:0048856,GO:0048858,GO:0048869,GO:0048870,GO:0050776,GO:0050778,GO:0050789,GO:0050790,GO:0050793,GO:0050794,GO:0050795,GO:0050821,GO:0050863,GO:0050865,GO:0050867,GO:0050870,GO:0050879,GO:0050881,GO:0050896,GO:0050900,GO:0050999,GO:0051020,GO:0051021,GO:0051022,GO:0051049,GO:0051050,GO:0051052,GO:0051054,GO:0051082,GO:0051094,GO:0051098,GO:0051099,GO:0051128,GO:0051130,GO:0051131,GO:0051146,GO:0051169,GO:0051170,GO:0051171,GO:0051172,GO:0051173,GO:0051174,GO:0051179,GO:0051186,GO:0051219,GO:0051222,GO:0051223,GO:0051234,GO:0051239,GO:0051240,GO:0051241,GO:0051246,GO:0051247,GO:0051248,GO:0051249,GO:0051251,GO:0051252,GO:0051276,GO:0051336,GO:0051338,GO:0051341,GO:0051345,GO:0051347,GO:0051640,GO:0051641,GO:0051649,GO:0051674,GO:0051704,GO:0051716,GO:0051726,GO:0051896,GO:0051897,GO:0051972,GO:0051973,GO:0055001,GO:0055002,GO:0055085,GO:0055117,GO:0060205,GO:0060249,GO:0060255,GO:0060271,GO:0060330,GO:0060334,GO:0060338,GO:0060341,GO:0060359,GO:0060452,GO:0060491,GO:0060548,GO:0060560,GO:0060759,GO:0060810,GO:0060811,GO:0061024,GO:0061061,GO:0061136,GO:0061458,GO:0061564,GO:0061635,GO:0061684,GO:0061741,GO:0061827,GO:0061919,GO:0065003,GO:0065007,GO:0065008,GO:0065009,GO:0070013,GO:0070182,GO:0070201,GO:0070585,GO:0070670,GO:0070727,GO:0070887,GO:0070925,GO:0071156,GO:0071157,GO:0071310,GO:0071345,GO:0071353,GO:0071407,GO:0071466,GO:0071634,GO:0071635,GO:0071682,GO:0071688,GO:0071702,GO:0071704,GO:0071705,GO:0071806,GO:0071826,GO:0071840,GO:0071897,GO:0071900,GO:0071902,GO:0071944,GO:0072321,GO:0072347,GO:0072358,GO:0072359,GO:0072593,GO:0072594,GO:0072655,GO:0072657,GO:0080090,GO:0080134,GO:0080135,GO:0090066,GO:0090087,GO:0090092,GO:0090100,GO:0090150,GO:0090151,GO:0090257,GO:0090287,GO:0090304,GO:0090316,GO:0090596,GO:0097110,GO:0097159,GO:0097223,GO:0097226,GO:0097367,GO:0097435,GO:0097447,GO:0097458,GO:0097524,GO:0097708,GO:0097711,GO:0097718,GO:0097729,GO:0098588,GO:0098590,GO:0098657,GO:0098687,GO:0098772,GO:0098805,GO:0098852,GO:0098862,GO:0099080,GO:0099081,GO:0099503,GO:0099512,GO:0101002,GO:0120025,GO:0120031,GO:0120032,GO:0120034,GO:0120035,GO:0120036,GO:0120038,GO:0120039,GO:0140056,GO:0140096,GO:0150034,GO:1900034,GO:1900180,GO:1900182,GO:1901214,GO:1901215,GO:1901265,GO:1901360,GO:1901362,GO:1901363,GO:1901388,GO:1901389,GO:1901564,GO:1901565,GO:1901575,GO:1901576,GO:1901698,GO:1901700,GO:1901799,GO:1901987,GO:1901990,GO:1902105,GO:1902107,GO:1902531,GO:1902533,GO:1902743,GO:1902745,GO:1902749,GO:1902947,GO:1902949,GO:1903037,GO:1903039,GO:1903047,GO:1903050,GO:1903051,GO:1903320,GO:1903362,GO:1903363,GO:1903364,GO:1903409,GO:1903426,GO:1903428,GO:1903506,GO:1903522,GO:1903524,GO:1903659,GO:1903660,GO:1903706,GO:1903708,GO:1903827,GO:1903829,GO:1903844,GO:1903846,GO:1904029,GO:1904031,GO:1904407,GO:1904589,GO:1904591,GO:1904813,GO:1904951,GO:1905323,GO:1990138,GO:1990226,GO:1990782,GO:1990913,GO:1990917,GO:2000008,GO:2000010,GO:2000026,GO:2000058,GO:2000059,GO:2000112,GO:2000278,GO:2000377,GO:2000379,GO:2000573,GO:2001057,GO:2001141;em_PFAMs=HATPase_c,HSP90-GO:0005524,GO:0140662
contig_000570	AUGUSTUS	exon	4184363	4186498	.	-	.	ID=IALE00000081107;Parent=IALM00000025792
contig_000570	AUGUSTUS	CDS	4184363	4186498	1	-	0	ID=IALC00000081107;Parent=IALM00000025792
contig_000570	AUGUSTUS	start_codon	4186496	4186498	.	-	0	ID=IALS00000025737;Parent=IALM00000025792
contig_000570	AUGUSTUS	stop_codon	4184363	4184365	.	-	0	ID=IALST00000025739;Parent=IALM00000025792
contig_000570	AUGUSTUS	gene	4194621	4211019	.	+	.	ID=IAL_23071
contig_000570	AUGUSTUS	mRNA	4194621	4211019	1	+	.	ID=IALM00000025793;Parent=IAL_23071;Dbxref=InterPro:IPR038217,InterPro:IPR016197,InterPro:IPR026541,InterPro:IPR008676,InterPro:IPR053820;gO_terms=GO:0000123,GO:0000228,GO:0000803,GO:0000805,GO:0002682,GO:0003674,GO:0003676,GO:0003677,GO:0003682,GO:0003723,GO:0003729,GO:0005488,GO:0005515,GO:0005575,GO:0005622,GO:0005623,GO:0005634,GO:0005654,GO:0005694,GO:0005700,GO:0006325,GO:0006338,GO:0006342,GO:0006355,GO:0006464,GO:0006473,GO:0006475,GO:0006476,GO:0006807,GO:0006996,GO:0007549,GO:0008150,GO:0008152,GO:0009047,GO:0009889,GO:0009890,GO:0009891,GO:0009892,GO:0009893,GO:0009987,GO:0010369,GO:0010468,GO:0010556,GO:0010557,GO:0010558,GO:0010604,GO:0010605,GO:0010628,GO:0010629,GO:0010639,GO:0016043,GO:0016456,GO:0016458,GO:0016569,GO:0016570,GO:0016573,GO:0016575,GO:0018193,GO:0018205,GO:0018393,GO:0018394,GO:0019219,GO:0019222,GO:0019538,GO:0031248,GO:0031323,GO:0031324,GO:0031325,GO:0031326,GO:0031327,GO:0031328,GO:0031935,GO:0031936,GO:0031974,GO:0031981,GO:0032991,GO:0033043,GO:0033044,GO:0035064,GO:0035206,GO:0035267,GO:0035601,GO:0036211,GO:0040029,GO:0042127,GO:0042393,GO:0043170,GO:0043189,GO:0043226,GO:0043227,GO:0043228,GO:0043229,GO:0043231,GO:0043232,GO:0043233,GO:0043412,GO:0043543,GO:0043967,GO:0043968,GO:0043984,GO:0044237,GO:0044238,GO:0044260,GO:0044267,GO:0044422,GO:0044424,GO:0044427,GO:0044428,GO:0044446,GO:0044451,GO:0044464,GO:0045814,GO:0045815,GO:0045892,GO:0045893,GO:0045934,GO:0045935,GO:0046536,GO:0048518,GO:0048519,GO:0048522,GO:0048523,GO:0050789,GO:0050793,GO:0050794,GO:0051128,GO:0051129,GO:0051171,GO:0051172,GO:0051173,GO:0051239,GO:0051252,GO:0051253,GO:0051254,GO:0051276,GO:0060255,GO:0060968,GO:0060969,GO:0065007,GO:0070013,GO:0071704,GO:0071840,GO:0072487,GO:0080090,GO:0097159,GO:0098687,GO:0098732,GO:0140030,GO:0140034,GO:1901363,GO:1901564,GO:1902275,GO:1902493,GO:1902494,GO:1902562,GO:1902679,GO:1902680,GO:1903506,GO:1903507,GO:1903508,GO:1905268,GO:1990234,GO:1990904,GO:2000112,GO:2000113,GO:2001141,GO:2001251-GO:0005634;desc=MRG
contig_000570	AUGUSTUS	exon	4194621	4194725	.	+	.	ID=IALE00000081108;Parent=IALM00000025793
contig_000570	AUGUSTUS	exon	4198321	4198499	.	+	.	ID=IALE00000081109;Parent=IALM00000025793
contig_000570	AUGUSTUS	exon	4198559	4198752	.	+	.	ID=IALE00000081110;Parent=IALM00000025793
contig_000570	AUGUSTUS	exon	4204116	4204425	.	+	.	ID=IALE00000081111;Parent=IALM00000025793
contig_000570	AUGUSTUS	exon	4209340	4209968	.	+	.	ID=IALE00000081112;Parent=IALM00000025793
contig_000570	AUGUSTUS	exon	4210032	4210116	.	+	.	ID=IALE00000081113;Parent=IALM00000025793
contig_000570	AUGUSTUS	exon	4210794	4211019	.	+	.	ID=IALE00000081114;Parent=IALM00000025793
contig_000570	AUGUSTUS	CDS	4194621	4194725	1	+	0	ID=IALC00000081108;Parent=IALM00000025793
contig_000570	AUGUSTUS	CDS	4198321	4198499	1	+	0	ID=IALC00000081109;Parent=IALM00000025793
contig_000570	AUGUSTUS	CDS	4198559	4198752	1	+	1	ID=IALC00000081110;Parent=IALM00000025793
contig_000570	AUGUSTUS	CDS	4204116	4204425	1	+	2	ID=IALC00000081111;Parent=IALM00000025793
contig_000570	AUGUSTUS	CDS	4209340	4209968	1	+	1	ID=IALC00000081112;Parent=IALM00000025793
contig_000570	AUGUSTUS	CDS	4210032	4210116	1	+	2	ID=IALC00000081113;Parent=IALM00000025793
contig_000570	AUGUSTUS	CDS	4210794	4211019	1	+	1	ID=IALC00000081114;Parent=IALM00000025793
contig_000570	AUGUSTUS	intron	4194726	4198320	1	+	.	ID=IALI00000055372;Parent=IALM00000025793
contig_000570	AUGUSTUS	intron	4198500	4198558	1	+	.	ID=IALI00000055373;Parent=IALM00000025793
contig_000570	AUGUSTUS	intron	4198753	4204115	1	+	.	ID=IALI00000055374;Parent=IALM00000025793
contig_000570	AUGUSTUS	intron	4204426	4209339	1	+	.	ID=IALI00000055375;Parent=IALM00000025793
contig_000570	AUGUSTUS	intron	4209969	4210031	1	+	.	ID=IALI00000055376;Parent=IALM00000025793
contig_000570	AUGUSTUS	intron	4210117	4210793	1	+	.	ID=IALI00000055377;Parent=IALM00000025793
contig_000570	AUGUSTUS	start_codon	4194621	4194623	.	+	0	ID=IALS00000025738;Parent=IALM00000025793
contig_000570	AUGUSTUS	stop_codon	4211017	4211019	.	+	0	ID=IALST00000025740;Parent=IALM00000025793
contig_000570	AUGUSTUS	gene	4218334	4232156	.	-	.	ID=IAL_23072
contig_000570	AUGUSTUS	mRNA	4218334	4232156	0.92	-	.	ID=IALM00000025794;Parent=IAL_23072;Dbxref=InterPro:IPR015425,InterPro:IPR016024,InterPro:IPR042201;gO_terms=GO:0001763,GO:0002009,GO:0002064,GO:0003674,GO:0003779,GO:0005488,GO:0005515,GO:0005575,GO:0005622,GO:0005623,GO:0005856,GO:0005884,GO:0007275,GO:0007424,GO:0008092,GO:0008150,GO:0009653,GO:0009888,GO:0009987,GO:0015629,GO:0030154,GO:0030855,GO:0031110,GO:0031113,GO:0031941,GO:0032092,GO:0032271,GO:0032501,GO:0032502,GO:0032886,GO:0032991,GO:0033043,GO:0035146,GO:0035147,GO:0035150,GO:0035239,GO:0035295,GO:0043226,GO:0043228,GO:0043229,GO:0043232,GO:0043254,GO:0043393,GO:0044087,GO:0044093,GO:0044422,GO:0044424,GO:0044430,GO:0044446,GO:0044464,GO:0048468,GO:0048729,GO:0048731,GO:0048754,GO:0048856,GO:0048869,GO:0050789,GO:0050794,GO:0051098,GO:0051099,GO:0051128,GO:0051493,GO:0060429,GO:0060446,GO:0060541,GO:0060562,GO:0061138,GO:0065007,GO:0065008,GO:0065009,GO:0070507,GO:0090066,GO:0099080,GO:0099081,GO:0099512,GO:0099513,GO:1902903,GO:1904529,GO:1904531,GO:1904616,GO:1904618;desc=Actin binding. It is involved in the biological process described with cellular component organization
contig_000570	AUGUSTUS	exon	4218334	4218379	.	-	.	ID=IALE00000081115;Parent=IALM00000025794
contig_000570	AUGUSTUS	exon	4218435	4219144	.	-	.	ID=IALE00000081116;Parent=IALM00000025794
contig_000570	AUGUSTUS	exon	4219199	4220508	.	-	.	ID=IALE00000081117;Parent=IALM00000025794
contig_000570	AUGUSTUS	exon	4220813	4221019	.	-	.	ID=IALE00000081118;Parent=IALM00000025794
contig_000570	AUGUSTUS	exon	4221073	4221252	.	-	.	ID=IALE00000081119;Parent=IALM00000025794
contig_000570	AUGUSTUS	exon	4224358	4224737	.	-	.	ID=IALE00000081120;Parent=IALM00000025794
contig_000570	AUGUSTUS	exon	4224819	4225068	.	-	.	ID=IALE00000081121;Parent=IALM00000025794
contig_000570	AUGUSTUS	exon	4225987	4226087	.	-	.	ID=IALE00000081122;Parent=IALM00000025794
contig_000570	AUGUSTUS	exon	4226149	4226340	.	-	.	ID=IALE00000081123;Parent=IALM00000025794
contig_000570	AUGUSTUS	exon	4226567	4227384	.	-	.	ID=IALE00000081124;Parent=IALM00000025794
contig_000570	AUGUSTUS	exon	4227446	4227593	.	-	.	ID=IALE00000081125;Parent=IALM00000025794
contig_000570	AUGUSTUS	exon	4232086	4232156	.	-	.	ID=IALE00000081126;Parent=IALM00000025794
contig_000570	AUGUSTUS	CDS	4218334	4218379	0.96	-	1	ID=IALC00000081115;Parent=IALM00000025794
contig_000570	AUGUSTUS	CDS	4218435	4219144	0.94	-	0	ID=IALC00000081116;Parent=IALM00000025794
contig_000570	AUGUSTUS	CDS	4219199	4220508	0.98	-	2	ID=IALC00000081117;Parent=IALM00000025794
contig_000570	AUGUSTUS	CDS	4220813	4221019	1	-	2	ID=IALC00000081118;Parent=IALM00000025794
contig_000570	AUGUSTUS	CDS	4221073	4221252	0.98	-	2	ID=IALC00000081119;Parent=IALM00000025794
contig_000570	AUGUSTUS	CDS	4224358	4224737	1	-	1	ID=IALC00000081120;Parent=IALM00000025794
contig_000570	AUGUSTUS	CDS	4224819	4225068	1	-	2	ID=IALC00000081121;Parent=IALM00000025794
contig_000570	AUGUSTUS	CDS	4225987	4226087	1	-	1	ID=IALC00000081122;Parent=IALM00000025794
contig_000570	AUGUSTUS	CDS	4226149	4226340	1	-	1	ID=IALC00000081123;Parent=IALM00000025794
contig_000570	AUGUSTUS	CDS	4226567	4227384	1	-	0	ID=IALC00000081124;Parent=IALM00000025794
contig_000570	AUGUSTUS	CDS	4227446	4227593	1	-	1	ID=IALC00000081125;Parent=IALM00000025794
contig_000570	AUGUSTUS	CDS	4232086	4232156	1	-	0	ID=IALC00000081126;Parent=IALM00000025794
contig_000570	AUGUSTUS	intron	4218380	4218434	0.96	-	.	ID=IALI00000055378;Parent=IALM00000025794
contig_000570	AUGUSTUS	intron	4219145	4219198	0.98	-	.	ID=IALI00000055379;Parent=IALM00000025794
contig_000570	AUGUSTUS	intron	4220509	4220812	1	-	.	ID=IALI00000055380;Parent=IALM00000025794
contig_000570	AUGUSTUS	intron	4221020	4221072	0.98	-	.	ID=IALI00000055381;Parent=IALM00000025794
contig_000570	AUGUSTUS	intron	4221253	4224357	1	-	.	ID=IALI00000055382;Parent=IALM00000025794
contig_000570	AUGUSTUS	intron	4224738	4224818	1	-	.	ID=IALI00000055383;Parent=IALM00000025794
contig_000570	AUGUSTUS	intron	4225069	4225986	1	-	.	ID=IALI00000055384;Parent=IALM00000025794
contig_000570	AUGUSTUS	intron	4226088	4226148	1	-	.	ID=IALI00000055385;Parent=IALM00000025794
contig_000570	AUGUSTUS	intron	4226341	4226566	1	-	.	ID=IALI00000055386;Parent=IALM00000025794
contig_000570	AUGUSTUS	intron	4227385	4227445	1	-	.	ID=IALI00000055387;Parent=IALM00000025794
contig_000570	AUGUSTUS	intron	4227594	4232085	1	-	.	ID=IALI00000055388;Parent=IALM00000025794
contig_000570	AUGUSTUS	start_codon	4232154	4232156	.	-	0	ID=IALS00000025739;Parent=IALM00000025794
contig_000570	AUGUSTUS	stop_codon	4218334	4218336	.	-	0	ID=IALST00000025741;Parent=IALM00000025794
contig_000570	AUGUSTUS	gene	4246235	4266780	.	-	.	ID=IAL_23073
contig_000570	AUGUSTUS	mRNA	4246235	4266780	0.46	-	.	ID=IALM00000025795;Parent=IAL_23073;Dbxref=InterPro:IPR010472,InterPro:IPR016024,InterPro:IPR015425,InterPro:IPR042201;gO_terms=GO:0001763,GO:0002009,GO:0002064,GO:0003674,GO:0003779,GO:0005488,GO:0005515,GO:0005575,GO:0005622,GO:0005623,GO:0005856,GO:0005884,GO:0007275,GO:0007424,GO:0008092,GO:0008150,GO:0009653,GO:0009888,GO:0009987,GO:0015629,GO:0030154,GO:0030855,GO:0031110,GO:0031113,GO:0031941,GO:0032092,GO:0032271,GO:0032501,GO:0032502,GO:0032886,GO:0032991,GO:0033043,GO:0035146,GO:0035147,GO:0035150,GO:0035239,GO:0035295,GO:0043226,GO:0043228,GO:0043229,GO:0043232,GO:0043254,GO:0043393,GO:0044087,GO:0044093,GO:0044422,GO:0044424,GO:0044430,GO:0044446,GO:0044464,GO:0048468,GO:0048729,GO:0048731,GO:0048754,GO:0048856,GO:0048869,GO:0050789,GO:0050794,GO:0051098,GO:0051099,GO:0051128,GO:0051493,GO:0060429,GO:0060446,GO:0060541,GO:0060562,GO:0061138,GO:0065007,GO:0065008,GO:0065009,GO:0070507,GO:0090066,GO:0099080,GO:0099081,GO:0099512,GO:0099513,GO:1902903,GO:1904529,GO:1904531,GO:1904616,GO:1904618-GO:0003779,GO:0016043;desc=Actin binding. It is involved in the biological process described with cellular component organization
contig_000570	AUGUSTUS	exon	4246235	4248351	.	-	.	ID=IALE00000081127;Parent=IALM00000025795
contig_000570	AUGUSTUS	exon	4250611	4250811	.	-	.	ID=IALE00000081128;Parent=IALM00000025795
contig_000570	AUGUSTUS	exon	4251136	4251269	.	-	.	ID=IALE00000081129;Parent=IALM00000025795
contig_000570	AUGUSTUS	exon	4253230	4253422	.	-	.	ID=IALE00000081130;Parent=IALM00000025795
contig_000570	AUGUSTUS	exon	4253487	4253810	.	-	.	ID=IALE00000081131;Parent=IALM00000025795
contig_000570	AUGUSTUS	exon	4253876	4254255	.	-	.	ID=IALE00000081132;Parent=IALM00000025795
contig_000570	AUGUSTUS	exon	4254321	4254570	.	-	.	ID=IALE00000081133;Parent=IALM00000025795
contig_000570	AUGUSTUS	exon	4254632	4254732	.	-	.	ID=IALE00000081134;Parent=IALM00000025795
contig_000570	AUGUSTUS	exon	4255006	4255200	.	-	.	ID=IALE00000081135;Parent=IALM00000025795
contig_000570	AUGUSTUS	exon	4255303	4256132	.	-	.	ID=IALE00000081136;Parent=IALM00000025795
contig_000570	AUGUSTUS	exon	4263456	4263603	.	-	.	ID=IALE00000081137;Parent=IALM00000025795
contig_000570	AUGUSTUS	exon	4266704	4266780	.	-	.	ID=IALE00000081138;Parent=IALM00000025795
contig_000570	AUGUSTUS	CDS	4246235	4248351	1	-	2	ID=IALC00000081127;Parent=IALM00000025795
contig_000570	AUGUSTUS	CDS	4250611	4250811	1	-	2	ID=IALC00000081128;Parent=IALM00000025795
contig_000570	AUGUSTUS	CDS	4251136	4251269	1	-	1	ID=IALC00000081129;Parent=IALM00000025795
contig_000570	AUGUSTUS	CDS	4253230	4253422	1	-	2	ID=IALC00000081130;Parent=IALM00000025795
contig_000570	AUGUSTUS	CDS	4253487	4253810	1	-	2	ID=IALC00000081131;Parent=IALM00000025795
contig_000570	AUGUSTUS	CDS	4253876	4254255	1	-	1	ID=IALC00000081132;Parent=IALM00000025795
contig_000570	AUGUSTUS	CDS	4254321	4254570	1	-	2	ID=IALC00000081133;Parent=IALM00000025795
contig_000570	AUGUSTUS	CDS	4254632	4254732	1	-	1	ID=IALC00000081134;Parent=IALM00000025795
contig_000570	AUGUSTUS	CDS	4255006	4255200	1	-	1	ID=IALC00000081135;Parent=IALM00000025795
contig_000570	AUGUSTUS	CDS	4255303	4256132	1	-	0	ID=IALC00000081136;Parent=IALM00000025795
contig_000570	AUGUSTUS	CDS	4263456	4263603	1	-	1	ID=IALC00000081137;Parent=IALM00000025795
contig_000570	AUGUSTUS	CDS	4266704	4266780	0.46	-	0	ID=IALC00000081138;Parent=IALM00000025795
contig_000570	AUGUSTUS	intron	4248352	4250610	1	-	.	ID=IALI00000055389;Parent=IALM00000025795
contig_000570	AUGUSTUS	intron	4250812	4251135	1	-	.	ID=IALI00000055390;Parent=IALM00000025795
contig_000570	AUGUSTUS	intron	4251270	4253229	1	-	.	ID=IALI00000055391;Parent=IALM00000025795
contig_000570	AUGUSTUS	intron	4253423	4253486	1	-	.	ID=IALI00000055392;Parent=IALM00000025795
contig_000570	AUGUSTUS	intron	4253811	4253875	1	-	.	ID=IALI00000055393;Parent=IALM00000025795
contig_000570	AUGUSTUS	intron	4254256	4254320	1	-	.	ID=IALI00000055394;Parent=IALM00000025795
contig_000570	AUGUSTUS	intron	4254571	4254631	1	-	.	ID=IALI00000055395;Parent=IALM00000025795
contig_000570	AUGUSTUS	intron	4254733	4255005	1	-	.	ID=IALI00000055396;Parent=IALM00000025795
contig_000570	AUGUSTUS	intron	4255201	4255302	1	-	.	ID=IALI00000055397;Parent=IALM00000025795
contig_000570	AUGUSTUS	intron	4256133	4263455	1	-	.	ID=IALI00000055398;Parent=IALM00000025795
contig_000570	AUGUSTUS	intron	4263604	4266703	0.52	-	.	ID=IALI00000055399;Parent=IALM00000025795
contig_000570	AUGUSTUS	start_codon	4266778	4266780	.	-	0	ID=IALS00000025740;Parent=IALM00000025795
contig_000570	AUGUSTUS	stop_codon	4246235	4246237	.	-	0	ID=IALST00000025742;Parent=IALM00000025795
contig_000570	AUGUSTUS	gene	4305542	4310639	.	-	.	ID=IAL_23074
contig_000570	AUGUSTUS	mRNA	4305542	4310639	0.94	-	.	ID=IALM00000025796;Parent=IAL_23074;Dbxref=InterPro:IPR014768,InterPro:IPR010472,InterPro:IPR016024,InterPro:IPR011989;gO_terms=GO:0001763,GO:0002009,GO:0002064,GO:0003674,GO:0003779,GO:0005488,GO:0005515,GO:0005575,GO:0005622,GO:0005623,GO:0005856,GO:0005884,GO:0007275,GO:0007424,GO:0008092,GO:0008150,GO:0009653,GO:0009888,GO:0009987,GO:0015629,GO:0030154,GO:0030855,GO:0031110,GO:0031113,GO:0031941,GO:0032092,GO:0032271,GO:0032501,GO:0032502,GO:0032886,GO:0032991,GO:0033043,GO:0035146,GO:0035147,GO:0035150,GO:0035239,GO:0035295,GO:0043226,GO:0043228,GO:0043229,GO:0043232,GO:0043254,GO:0043393,GO:0044087,GO:0044093,GO:0044422,GO:0044424,GO:0044430,GO:0044446,GO:0044464,GO:0048468,GO:0048729,GO:0048731,GO:0048754,GO:0048856,GO:0048869,GO:0050789,GO:0050794,GO:0051098,GO:0051099,GO:0051128,GO:0051493,GO:0060429,GO:0060446,GO:0060541,GO:0060562,GO:0061138,GO:0065007,GO:0065008,GO:0065009,GO:0070507,GO:0090066,GO:0099080,GO:0099081,GO:0099512,GO:0099513,GO:1902903,GO:1904529,GO:1904531,GO:1904616,GO:1904618-GO:0003779,GO:0016043;desc=Actin binding. It is involved in the biological process described with cellular component organization
contig_000570	AUGUSTUS	exon	4305542	4305709	.	-	.	ID=IALE00000081139;Parent=IALM00000025796
contig_000570	AUGUSTUS	exon	4310457	4310639	.	-	.	ID=IALE00000081140;Parent=IALM00000025796
contig_000570	AUGUSTUS	CDS	4305542	4305709	0.94	-	0	ID=IALC00000081139;Parent=IALM00000025796
contig_000570	AUGUSTUS	CDS	4310457	4310639	1	-	0	ID=IALC00000081140;Parent=IALM00000025796
contig_000570	AUGUSTUS	intron	4305710	4310456	1	-	.	ID=IALI00000055400;Parent=IALM00000025796
contig_000570	AUGUSTUS	start_codon	4310637	4310639	.	-	0	ID=IALS00000025741;Parent=IALM00000025796
contig_000570	AUGUSTUS	stop_codon	4305542	4305544	.	-	0	ID=IALST00000025743;Parent=IALM00000025796
contig_000570	AUGUSTUS	gene	4452366	4458111	.	+	.	ID=IAL_23075
contig_000570	AUGUSTUS	mRNA	4452366	4458111	1	+	.	ID=IALM00000025797;Parent=IAL_23075;Dbxref=InterPro:IPR006631;desc=DM4/DM12 family
contig_000570	AUGUSTUS	exon	4452366	4452518	.	+	.	ID=IALE00000081141;Parent=IALM00000025797
contig_000570	AUGUSTUS	exon	4456132	4456487	.	+	.	ID=IALE00000081142;Parent=IALM00000025797
contig_000570	AUGUSTUS	exon	4457976	4458111	.	+	.	ID=IALE00000081143;Parent=IALM00000025797
contig_000570	AUGUSTUS	CDS	4452366	4452518	1	+	0	ID=IALC00000081141;Parent=IALM00000025797
contig_000570	AUGUSTUS	CDS	4456132	4456487	1	+	0	ID=IALC00000081142;Parent=IALM00000025797
contig_000570	AUGUSTUS	CDS	4457976	4458111	1	+	1	ID=IALC00000081143;Parent=IALM00000025797
contig_000570	AUGUSTUS	intron	4452519	4456131	1	+	.	ID=IALI00000055401;Parent=IALM00000025797
contig_000570	AUGUSTUS	intron	4456488	4457975	1	+	.	ID=IALI00000055402;Parent=IALM00000025797
contig_000570	AUGUSTUS	start_codon	4452366	4452368	.	+	0	ID=IALS00000025742;Parent=IALM00000025797
contig_000570	AUGUSTUS	stop_codon	4458109	4458111	.	+	0	ID=IALST00000025744;Parent=IALM00000025797
contig_000570	AUGUSTUS	gene	4476445	4478361	.	+	.	ID=IAL_23076
contig_000570	AUGUSTUS	mRNA	4476445	4478361	1	+	.	ID=IALM00000025798;Parent=IAL_23076;Dbxref=InterPro:IPR006631;desc=DM4/DM12 family
contig_000570	AUGUSTUS	exon	4476445	4476597	.	+	.	ID=IALE00000081144;Parent=IALM00000025798
contig_000570	AUGUSTUS	exon	4477825	4478159	.	+	.	ID=IALE00000081145;Parent=IALM00000025798
contig_000570	AUGUSTUS	exon	4478223	4478361	.	+	.	ID=IALE00000081146;Parent=IALM00000025798
contig_000570	AUGUSTUS	CDS	4476445	4476597	1	+	0	ID=IALC00000081144;Parent=IALM00000025798
contig_000570	AUGUSTUS	CDS	4477825	4478159	1	+	0	ID=IALC00000081145;Parent=IALM00000025798
contig_000570	AUGUSTUS	CDS	4478223	4478361	1	+	1	ID=IALC00000081146;Parent=IALM00000025798
contig_000570	AUGUSTUS	intron	4476598	4477824	1	+	.	ID=IALI00000055403;Parent=IALM00000025798
contig_000570	AUGUSTUS	intron	4478160	4478222	1	+	.	ID=IALI00000055404;Parent=IALM00000025798
contig_000570	AUGUSTUS	start_codon	4476445	4476447	.	+	0	ID=IALS00000025743;Parent=IALM00000025798
contig_000570	AUGUSTUS	stop_codon	4478359	4478361	.	+	0	ID=IALST00000025745;Parent=IALM00000025798
contig_000570	GeneMark.hmm3	mRNA	4476496	4478361	.	+	.	ID=IALM00000025799;Parent=IAL_23076;Dbxref=InterPro:IPR006631;desc=DM4/DM12 family
contig_000570	GeneMark.hmm3	exon	4476496	4476597	0	+	.	ID=IALE00000081147;Parent=IALM00000025799
contig_000570	GeneMark.hmm3	exon	4477825	4478159	0	+	.	ID=IALE00000081148;Parent=IALM00000025799
contig_000570	GeneMark.hmm3	exon	4478223	4478361	0	+	.	ID=IALE00000081149;Parent=IALM00000025799
contig_000570	GeneMark.hmm3	CDS	4476496	4476597	.	+	0	ID=IALC00000081147;Parent=IALM00000025799
contig_000570	GeneMark.hmm3	CDS	4477825	4478159	.	+	0	ID=IALC00000081148;Parent=IALM00000025799
contig_000570	GeneMark.hmm3	CDS	4478223	4478361	.	+	1	ID=IALC00000081149;Parent=IALM00000025799
contig_000570	GeneMark.hmm3	intron	4476598	4477824	.	+	0	ID=IALI00000055405;Parent=IALM00000025799
contig_000570	GeneMark.hmm3	intron	4478160	4478222	.	+	1	ID=IALI00000055406;Parent=IALM00000025799
contig_000570	GeneMark.hmm3	start_codon	4476496	4476498	.	+	0	ID=IALS00000025744;Parent=IALM00000025799
contig_000570	GeneMark.hmm3	stop_codon	4478359	4478361	.	+	0	ID=IALST00000025746;Parent=IALM00000025799
contig_000570	AUGUSTUS	gene	4669482	4670670	.	-	.	ID=IAL_23077
contig_000570	AUGUSTUS	mRNA	4669482	4670670	0.18	-	.	ID=IALM00000025800;Parent=IAL_23077
contig_000570	AUGUSTUS	exon	4669482	4669534	.	-	.	ID=IALE00000081150;Parent=IALM00000025800
contig_000570	AUGUSTUS	exon	4669948	4670401	.	-	.	ID=IALE00000081151;Parent=IALM00000025800
contig_000570	AUGUSTUS	exon	4670458	4670670	.	-	.	ID=IALE00000081152;Parent=IALM00000025800
contig_000570	AUGUSTUS	CDS	4669482	4669534	0.66	-	2	ID=IALC00000081150;Parent=IALM00000025800
contig_000570	AUGUSTUS	CDS	4669948	4670401	0.36	-	0	ID=IALC00000081151;Parent=IALM00000025800
contig_000570	AUGUSTUS	CDS	4670458	4670670	0.32	-	0	ID=IALC00000081152;Parent=IALM00000025800
contig_000570	AUGUSTUS	intron	4669535	4669947	0.66	-	.	ID=IALI00000055407;Parent=IALM00000025800
contig_000570	AUGUSTUS	intron	4670402	4670457	0.33	-	.	ID=IALI00000055408;Parent=IALM00000025800
contig_000570	AUGUSTUS	start_codon	4670668	4670670	.	-	0	ID=IALS00000025745;Parent=IALM00000025800
contig_000570	AUGUSTUS	stop_codon	4669482	4669484	.	-	0	ID=IALST00000025747;Parent=IALM00000025800
contig_000570	AUGUSTUS	gene	4762705	4766515	.	+	.	ID=IAL_23078
contig_000570	AUGUSTUS	mRNA	4762705	4766515	0.71	+	.	ID=IALM00000025801;Parent=IAL_23078;Dbxref=InterPro:IPR013783,InterPro:IPR007110,InterPro:IPR036179,InterPro:IPR013098;gO_terms=GO:0000902,GO:0003674,GO:0005488,GO:0005515,GO:0005575,GO:0005623,GO:0005886,GO:0005887,GO:0007155,GO:0007156,GO:0007275,GO:0007399,GO:0008150,GO:0009653,GO:0009987,GO:0016020,GO:0016021,GO:0016043,GO:0022008,GO:0022610,GO:0030030,GO:0030154,GO:0030182,GO:0031175,GO:0031224,GO:0031226,GO:0032501,GO:0032502,GO:0032989,GO:0032990,GO:0042802,GO:0044425,GO:0044459,GO:0044464,GO:0048468,GO:0048666,GO:0048699,GO:0048731,GO:0048812,GO:0048856,GO:0048858,GO:0048869,GO:0071840,GO:0071944,GO:0098609,GO:0098742,GO:0120036,GO:0120039;desc=Immunoglobulin like
contig_000570	AUGUSTUS	exon	4762705	4763053	.	+	.	ID=IALE00000081153;Parent=IALM00000025801
contig_000570	AUGUSTUS	exon	4763310	4766515	.	+	.	ID=IALE00000081154;Parent=IALM00000025801
contig_000570	AUGUSTUS	CDS	4762705	4763053	0.97	+	0	ID=IALC00000081153;Parent=IALM00000025801
contig_000570	AUGUSTUS	CDS	4763310	4763471	1	+	2	ID=IALC00000081154;Parent=IALM00000025801
contig_000570	AUGUSTUS	intron	4763054	4763309	1	+	.	ID=IALI00000055409;Parent=IALM00000025801
contig_000570	AUGUSTUS	intron	4763472	4766515	0.73	+	.	ID=IALI00000055410;Parent=IALM00000025801
contig_000570	AUGUSTUS	start_codon	4762705	4762707	.	+	0	ID=IALS00000025746;Parent=IALM00000025801
contig_000570	AGAT	three_prime_UTR	4763472	4766515	.	+	.	ID=IALT00000000028;Parent=IALM00000025801
contig_000571	AUGUSTUS	gene	28236	28518	.	+	.	ID=IAL_23079
contig_000571	AUGUSTUS	mRNA	28236	28518	0.54	+	.	ID=IALM00000025802;Parent=IAL_23079;desc=DDE superfamily endonuclease
contig_000571	AUGUSTUS	exon	28236	28346	.	+	.	ID=IALE00000081155;Parent=IALM00000025802
contig_000571	AUGUSTUS	exon	28402	28518	.	+	.	ID=IALE00000081156;Parent=IALM00000025802
contig_000571	AUGUSTUS	CDS	28236	28346	0.58	+	0	ID=IALC00000081155;Parent=IALM00000025802
contig_000571	AUGUSTUS	CDS	28402	28518	0.91	+	0	ID=IALC00000081156;Parent=IALM00000025802
contig_000571	AUGUSTUS	intron	28347	28401	1	+	.	ID=IALI00000055411;Parent=IALM00000025802
contig_000571	AUGUSTUS	start_codon	28236	28238	.	+	0	ID=IALS00000025747;Parent=IALM00000025802
contig_000571	AUGUSTUS	stop_codon	28516	28518	.	+	0	ID=IALST00000025748;Parent=IALM00000025802
contig_000571	AUGUSTUS	gene	29184	29438	.	+	.	ID=IAL_23080
contig_000571	AUGUSTUS	mRNA	29184	29438	0.94	+	.	ID=IALM00000025803;Parent=IAL_23080;desc=nuclease activity
contig_000571	AUGUSTUS	exon	29184	29438	.	+	.	ID=IALE00000081157;Parent=IALM00000025803
contig_000571	AUGUSTUS	CDS	29184	29438	0.94	+	0	ID=IALC00000081157;Parent=IALM00000025803
contig_000571	AUGUSTUS	start_codon	29184	29186	.	+	0	ID=IALS00000025748;Parent=IALM00000025803
contig_000571	AUGUSTUS	stop_codon	29436	29438	.	+	0	ID=IALST00000025749;Parent=IALM00000025803
contig_000571	AUGUSTUS	gene	30657	31212	.	-	.	ID=IAL_23081
contig_000571	AUGUSTUS	mRNA	30657	31212	0.58	-	.	ID=IALM00000025804;Parent=IAL_23081
contig_000571	AUGUSTUS	exon	30657	31007	.	-	.	ID=IALE00000081158;Parent=IALM00000025804
contig_000571	AUGUSTUS	exon	31099	31212	.	-	.	ID=IALE00000081159;Parent=IALM00000025804
contig_000571	AUGUSTUS	CDS	30657	31007	1	-	0	ID=IALC00000081158;Parent=IALM00000025804
contig_000571	AUGUSTUS	CDS	31099	31212	0.58	-	0	ID=IALC00000081159;Parent=IALM00000025804
contig_000571	AUGUSTUS	intron	31008	31098	1	-	.	ID=IALI00000055412;Parent=IALM00000025804
contig_000571	AUGUSTUS	start_codon	31210	31212	.	-	0	ID=IALS00000025749;Parent=IALM00000025804
contig_000571	AUGUSTUS	stop_codon	30657	30659	.	-	0	ID=IALST00000025750;Parent=IALM00000025804
contig_000571	AUGUSTUS	gene	36771	37118	.	+	.	ID=IAL_23082
contig_000571	AUGUSTUS	mRNA	36771	37118	0.39	+	.	ID=IALM00000025805;Parent=IAL_23082
contig_000571	AUGUSTUS	exon	36771	37118	.	+	.	ID=IALE00000081160;Parent=IALM00000025805
contig_000571	AUGUSTUS	CDS	36771	37118	0.39	+	0	ID=IALC00000081160;Parent=IALM00000025805
contig_000571	AUGUSTUS	start_codon	36771	36773	.	+	0	ID=IALS00000025750;Parent=IALM00000025805
contig_000571	AUGUSTUS	stop_codon	37116	37118	.	+	0	ID=IALST00000025751;Parent=IALM00000025805
contig_000571	AUGUSTUS	gene	45341	53847	.	+	.	ID=IAL_23083
contig_000571	AUGUSTUS	mRNA	45341	53847	0.45	+	.	ID=IALM00000025806;Parent=IAL_23083;Dbxref=InterPro:IPR040676,InterPro:IPR005312;desc=Pao retrotransposon peptidase
contig_000571	AUGUSTUS	exon	45341	46883	.	+	.	ID=IALE00000081161;Parent=IALM00000025806
contig_000571	AUGUSTUS	exon	47943	48208	.	+	.	ID=IALE00000081162;Parent=IALM00000025806
contig_000571	AUGUSTUS	exon	53584	53847	.	+	.	ID=IALE00000081163;Parent=IALM00000025806
contig_000571	AUGUSTUS	CDS	45341	46883	0.67	+	0	ID=IALC00000081161;Parent=IALM00000025806
contig_000571	AUGUSTUS	CDS	47943	48208	0.66	+	2	ID=IALC00000081162;Parent=IALM00000025806
contig_000571	AUGUSTUS	CDS	53584	53847	0.75	+	0	ID=IALC00000081163;Parent=IALM00000025806
contig_000571	AUGUSTUS	intron	46884	47942	0.69	+	.	ID=IALI00000055413;Parent=IALM00000025806
contig_000571	AUGUSTUS	intron	48209	53583	0.66	+	.	ID=IALI00000055414;Parent=IALM00000025806
contig_000571	AUGUSTUS	start_codon	45341	45343	.	+	0	ID=IALS00000025751;Parent=IALM00000025806
contig_000571	AUGUSTUS	stop_codon	53845	53847	.	+	0	ID=IALST00000025752;Parent=IALM00000025806
contig_000571	AUGUSTUS	gene	54422	57241	.	+	.	ID=IAL_23084
contig_000571	AUGUSTUS	mRNA	54422	57241	0.65	+	.	ID=IALM00000025807;Parent=IAL_23084;Dbxref=InterPro:IPR005312,InterPro:IPR001995,InterPro:IPR043502;gO_terms=GO:0004190,GO:0006508;desc=nucleic acid binding
contig_000571	AUGUSTUS	exon	54422	57241	.	+	.	ID=IALE00000081164;Parent=IALM00000025807
contig_000571	AUGUSTUS	CDS	54422	57241	0.65	+	0	ID=IALC00000081164;Parent=IALM00000025807
contig_000571	AUGUSTUS	start_codon	54422	54424	.	+	0	ID=IALS00000025752;Parent=IALM00000025807
contig_000571	AUGUSTUS	stop_codon	57239	57241	.	+	0	ID=IALST00000025753;Parent=IALM00000025807
contig_000571	AUGUSTUS	gene	98137	99135	.	-	.	ID=IAL_23085
contig_000571	AUGUSTUS	mRNA	98137	99135	0.89	-	.	ID=IALM00000025808;Parent=IAL_23085;Dbxref=InterPro:IPR049562,InterPro:IPR023395,InterPro:IPR018108;gO_terms=GO:0000002,GO:0000959,GO:0003674,GO:0005215,GO:0005575,GO:0005622,GO:0005623,GO:0005737,GO:0005739,GO:0005740,GO:0005743,GO:0006091,GO:0006139,GO:0006351,GO:0006390,GO:0006725,GO:0006807,GO:0006810,GO:0006839,GO:0006862,GO:0006864,GO:0006996,GO:0007005,GO:0008150,GO:0008152,GO:0009058,GO:0009059,GO:0009987,GO:0010467,GO:0015215,GO:0015218,GO:0015605,GO:0015748,GO:0015931,GO:0015932,GO:0015980,GO:0016020,GO:0016021,GO:0016043,GO:0016070,GO:0018130,GO:0019438,GO:0019866,GO:0022857,GO:0030302,GO:0031090,GO:0031224,GO:0031966,GO:0031967,GO:0031975,GO:0032774,GO:0034641,GO:0034645,GO:0034654,GO:0040011,GO:0042391,GO:0043170,GO:0043226,GO:0043227,GO:0043229,GO:0043231,GO:0044237,GO:0044238,GO:0044249,GO:0044260,GO:0044271,GO:0044422,GO:0044424,GO:0044425,GO:0044429,GO:0044444,GO:0044446,GO:0044464,GO:0045333,GO:0046483,GO:0048311,GO:0051179,GO:0051234,GO:0051640,GO:0051641,GO:0051646,GO:0051881,GO:0055085,GO:0055114,GO:0065007,GO:0065008,GO:0071702,GO:0071704,GO:0071705,GO:0071840,GO:0072531,GO:0090304,GO:0097659,GO:0140053,GO:1901264,GO:1901360,GO:1901362,GO:1901576,GO:1901679,GO:1990519,GO:1990542-GO:0015218;desc=Belongs to the mitochondrial carrier (TC 2.A.29) family
contig_000571	AUGUSTUS	exon	98137	98266	.	-	.	ID=IALE00000081165;Parent=IALM00000025808
contig_000571	AUGUSTUS	exon	98507	99135	.	-	.	ID=IALE00000081166;Parent=IALM00000025808
contig_000571	AUGUSTUS	CDS	98137	98266	1	-	1	ID=IALC00000081165;Parent=IALM00000025808
contig_000571	AUGUSTUS	CDS	98507	99135	0.89	-	0	ID=IALC00000081166;Parent=IALM00000025808
contig_000571	AUGUSTUS	intron	98267	98506	0.89	-	.	ID=IALI00000055415;Parent=IALM00000025808
contig_000571	AUGUSTUS	start_codon	99133	99135	.	-	0	ID=IALS00000025753;Parent=IALM00000025808
contig_000571	AUGUSTUS	stop_codon	98137	98139	.	-	0	ID=IALST00000025754;Parent=IALM00000025808
contig_000571	AUGUSTUS	gene	116839	117069	.	-	.	ID=IAL_23086
contig_000571	AUGUSTUS	mRNA	116839	117069	0.81	-	.	ID=IALM00000025809;Parent=IAL_23086;gO_terms=GO:0005575,GO:0005622,GO:0005623,GO:0005634,GO:0005654,GO:0016604,GO:0031974,GO:0031981,GO:0043226,GO:0043227,GO:0043229,GO:0043231,GO:0043233,GO:0044422,GO:0044424,GO:0044428,GO:0044446,GO:0044451,GO:0044464,GO:0070013;desc=Transposase IS4
contig_000571	AUGUSTUS	exon	116839	117069	.	-	.	ID=IALE00000081167;Parent=IALM00000025809
contig_000571	AUGUSTUS	CDS	116839	117069	0.81	-	0	ID=IALC00000081167;Parent=IALM00000025809
contig_000571	AUGUSTUS	start_codon	117067	117069	.	-	0	ID=IALS00000025754;Parent=IALM00000025809
contig_000571	AUGUSTUS	stop_codon	116839	116841	.	-	0	ID=IALST00000025755;Parent=IALM00000025809
contig_000572	AUGUSTUS	gene	4081	8862	.	+	.	ID=IAL_23087
contig_000572	AUGUSTUS	mRNA	4081	8862	1	+	.	ID=IALM00000025810;Parent=IAL_23087;Dbxref=InterPro:IPR003306,InterPro:IPR038677;desc=WIF domain
contig_000572	AUGUSTUS	exon	4081	4155	.	+	.	ID=IALE00000081168;Parent=IALM00000025810
contig_000572	AUGUSTUS	exon	4858	5095	.	+	.	ID=IALE00000081169;Parent=IALM00000025810
contig_000572	AUGUSTUS	exon	5304	5472	.	+	.	ID=IALE00000081170;Parent=IALM00000025810
contig_000572	AUGUSTUS	exon	8456	8616	.	+	.	ID=IALE00000081171;Parent=IALM00000025810
contig_000572	AUGUSTUS	exon	8711	8862	.	+	.	ID=IALE00000081172;Parent=IALM00000025810
contig_000572	AUGUSTUS	CDS	4081	4155	1	+	0	ID=IALC00000081168;Parent=IALM00000025810
contig_000572	AUGUSTUS	CDS	4858	5095	1	+	0	ID=IALC00000081169;Parent=IALM00000025810
contig_000572	AUGUSTUS	CDS	5304	5472	1	+	2	ID=IALC00000081170;Parent=IALM00000025810
contig_000572	AUGUSTUS	CDS	8456	8616	1	+	1	ID=IALC00000081171;Parent=IALM00000025810
contig_000572	AUGUSTUS	CDS	8711	8862	1	+	2	ID=IALC00000081172;Parent=IALM00000025810
contig_000572	AUGUSTUS	intron	4156	4857	1	+	.	ID=IALI00000055416;Parent=IALM00000025810
contig_000572	AUGUSTUS	intron	5096	5303	1	+	.	ID=IALI00000055417;Parent=IALM00000025810
contig_000572	AUGUSTUS	intron	5473	8455	1	+	.	ID=IALI00000055418;Parent=IALM00000025810
contig_000572	AUGUSTUS	intron	8617	8710	1	+	.	ID=IALI00000055419;Parent=IALM00000025810
contig_000572	AUGUSTUS	start_codon	4081	4083	.	+	0	ID=IALS00000025755;Parent=IALM00000025810
contig_000572	AUGUSTUS	stop_codon	8860	8862	.	+	0	ID=IALST00000025756;Parent=IALM00000025810
contig_000572	AUGUSTUS	gene	10296	10676	.	+	.	ID=IAL_23088
contig_000572	AUGUSTUS	mRNA	10296	10676	1	+	.	ID=IALM00000025811;Parent=IAL_23088
contig_000572	AUGUSTUS	exon	10296	10676	.	+	.	ID=IALE00000081173;Parent=IALM00000025811
contig_000572	AUGUSTUS	CDS	10296	10676	1	+	0	ID=IALC00000081173;Parent=IALM00000025811
contig_000572	AUGUSTUS	start_codon	10296	10298	.	+	0	ID=IALS00000025756;Parent=IALM00000025811
contig_000572	AUGUSTUS	stop_codon	10674	10676	.	+	0	ID=IALST00000025757;Parent=IALM00000025811
contig_000576	AUGUSTUS	gene	117857	126495	.	-	.	ID=IAL_23089
contig_000576	AUGUSTUS	mRNA	117857	126495	0.18	-	.	ID=IALM00000025812;Parent=IAL_23089;Dbxref=InterPro:IPR043502;desc=K02A2.6-like
contig_000576	AUGUSTUS	exon	117857	118048	.	-	.	ID=IALE00000081174;Parent=IALM00000025812
contig_000576	AUGUSTUS	exon	123653	124048	.	-	.	ID=IALE00000081175;Parent=IALM00000025812
contig_000576	AUGUSTUS	exon	125935	126359	.	-	.	ID=IALE00000081176;Parent=IALM00000025812
contig_000576	AUGUSTUS	exon	126453	126495	.	-	.	ID=IALE00000081177;Parent=IALM00000025812
contig_000576	AUGUSTUS	CDS	117857	118048	0.94	-	0	ID=IALC00000081174;Parent=IALM00000025812
contig_000576	AUGUSTUS	CDS	123653	124048	0.75	-	0	ID=IALC00000081175;Parent=IALM00000025812
contig_000576	AUGUSTUS	CDS	125935	126359	0.49	-	2	ID=IALC00000081176;Parent=IALM00000025812
contig_000576	AUGUSTUS	CDS	126453	126495	0.37	-	0	ID=IALC00000081177;Parent=IALM00000025812
contig_000576	AUGUSTUS	intron	118049	123652	0.76	-	.	ID=IALI00000055420;Parent=IALM00000025812
contig_000576	AUGUSTUS	intron	124049	125934	0.71	-	.	ID=IALI00000055421;Parent=IALM00000025812
contig_000576	AUGUSTUS	intron	126360	126452	0.25	-	.	ID=IALI00000055422;Parent=IALM00000025812
contig_000576	AUGUSTUS	start_codon	126493	126495	.	-	0	ID=IALS00000025757;Parent=IALM00000025812
contig_000576	AUGUSTUS	stop_codon	117857	117859	.	-	0	ID=IALST00000025758;Parent=IALM00000025812
contig_000576	AUGUSTUS	gene	159342	161922	.	-	.	ID=IAL_23090
contig_000576	AUGUSTUS	mRNA	159342	161922	0.98	-	.	ID=IALM00000025813;Parent=IAL_23090;Dbxref=InterPro:IPR051770;gO_terms=GO:0000976,GO:0000981,GO:0001067,GO:0001704,GO:0001707,GO:0001708,GO:0001710,GO:0002119,GO:0002164,GO:0003674,GO:0003676,GO:0003677,GO:0003690,GO:0003700,GO:0003705,GO:0005488,GO:0005575,GO:0005622,GO:0005623,GO:0005634,GO:0006355,GO:0006357,GO:0007275,GO:0007369,GO:0007431,GO:0007435,GO:0007498,GO:0007501,GO:0008150,GO:0009653,GO:0009790,GO:0009791,GO:0009887,GO:0009888,GO:0009889,GO:0009891,GO:0009893,GO:0009987,GO:0010453,GO:0010455,GO:0010468,GO:0010470,GO:0010556,GO:0010557,GO:0010604,GO:0010628,GO:0019219,GO:0019222,GO:0022603,GO:0022612,GO:0030154,GO:0031323,GO:0031325,GO:0031326,GO:0031328,GO:0032501,GO:0032502,GO:0035272,GO:0040019,GO:0042659,GO:0042660,GO:0042661,GO:0043226,GO:0043227,GO:0043229,GO:0043231,GO:0043565,GO:0044212,GO:0044424,GO:0044464,GO:0045165,GO:0045595,GO:0045597,GO:0045893,GO:0045935,GO:0045944,GO:0045995,GO:0048332,GO:0048333,GO:0048337,GO:0048513,GO:0048518,GO:0048522,GO:0048598,GO:0048646,GO:0048729,GO:0048731,GO:0048732,GO:0048856,GO:0048869,GO:0050789,GO:0050793,GO:0050794,GO:0051094,GO:0051171,GO:0051173,GO:0051239,GO:0051240,GO:0051252,GO:0051254,GO:0060255,GO:0060795,GO:0065007,GO:0080090,GO:0097159,GO:0140110,GO:1901363,GO:1902680,GO:1903506,GO:1903508,GO:1905770,GO:1905772,GO:1905902,GO:1905904,GO:1990837,GO:2000026,GO:2000027,GO:2000112,GO:2000380,GO:2000382,GO:2000543,GO:2001141;desc=Sequence-specific DNA binding. It is involved in the biological process described with regulation of transcription, DNA-templated
contig_000576	AUGUSTUS	exon	159342	159670	.	-	.	ID=IALE00000081178;Parent=IALM00000025813
contig_000576	AUGUSTUS	exon	161291	161678	.	-	.	ID=IALE00000081179;Parent=IALM00000025813
contig_000576	AUGUSTUS	exon	161743	161922	.	-	.	ID=IALE00000081180;Parent=IALM00000025813
contig_000576	AUGUSTUS	CDS	159342	159670	1	-	2	ID=IALC00000081178;Parent=IALM00000025813
contig_000576	AUGUSTUS	CDS	161291	161678	1	-	0	ID=IALC00000081179;Parent=IALM00000025813
contig_000576	AUGUSTUS	CDS	161743	161922	0.98	-	0	ID=IALC00000081180;Parent=IALM00000025813
contig_000576	AUGUSTUS	intron	159671	161290	1	-	.	ID=IALI00000055423;Parent=IALM00000025813
contig_000576	AUGUSTUS	intron	161679	161742	1	-	.	ID=IALI00000055424;Parent=IALM00000025813
contig_000576	AUGUSTUS	start_codon	161920	161922	.	-	0	ID=IALS00000025758;Parent=IALM00000025813
contig_000576	AUGUSTUS	stop_codon	159342	159344	.	-	0	ID=IALST00000025759;Parent=IALM00000025813
contig_000576	AUGUSTUS	gene	162281	162972	.	-	.	ID=IAL_23091
contig_000576	AUGUSTUS	mRNA	162281	162972	0.87	-	.	ID=IALM00000025814;Parent=IAL_23091;Dbxref=InterPro:IPR032135,InterPro:IPR036397;gO_terms=GO:0003676;desc=Calcium-binding protein
contig_000576	AUGUSTUS	exon	162281	162655	.	-	.	ID=IALE00000081181;Parent=IALM00000025814
contig_000576	AUGUSTUS	exon	162727	162972	.	-	.	ID=IALE00000081182;Parent=IALM00000025814
contig_000576	AUGUSTUS	CDS	162281	162655	0.87	-	0	ID=IALC00000081181;Parent=IALM00000025814
contig_000576	AUGUSTUS	CDS	162727	162972	0.87	-	0	ID=IALC00000081182;Parent=IALM00000025814
contig_000576	AUGUSTUS	intron	162656	162726	0.87	-	.	ID=IALI00000055425;Parent=IALM00000025814
contig_000576	AUGUSTUS	start_codon	162970	162972	.	-	0	ID=IALS00000025759;Parent=IALM00000025814
contig_000576	AUGUSTUS	stop_codon	162281	162283	.	-	0	ID=IALST00000025760;Parent=IALM00000025814
contig_000576	AUGUSTUS	gene	169239	169544	.	-	.	ID=IAL_23092
contig_000576	AUGUSTUS	mRNA	169239	169544	0.68	-	.	ID=IALM00000025815;Parent=IAL_23092
contig_000576	AUGUSTUS	exon	169239	169404	.	-	.	ID=IALE00000081183;Parent=IALM00000025815
contig_000576	AUGUSTUS	exon	169504	169544	.	-	.	ID=IALE00000081184;Parent=IALM00000025815
contig_000576	AUGUSTUS	CDS	169239	169404	0.7	-	1	ID=IALC00000081183;Parent=IALM00000025815
contig_000576	AUGUSTUS	CDS	169504	169544	0.88	-	0	ID=IALC00000081184;Parent=IALM00000025815
contig_000576	AUGUSTUS	intron	169405	169503	0.68	-	.	ID=IALI00000055426;Parent=IALM00000025815
contig_000576	AUGUSTUS	start_codon	169542	169544	.	-	0	ID=IALS00000025760;Parent=IALM00000025815
contig_000576	AUGUSTUS	stop_codon	169239	169241	.	-	0	ID=IALST00000025761;Parent=IALM00000025815
contig_000576	AUGUSTUS	gene	193006	194082	.	-	.	ID=IAL_23093
contig_000576	AUGUSTUS	mRNA	193006	194082	1	-	.	ID=IALM00000025816;Parent=IAL_23093;Dbxref=InterPro:IPR036390,InterPro:IPR036388,InterPro:IPR001766,InterPro:IPR051770;gO_terms=GO:0000976,GO:0000981,GO:0001067,GO:0001704,GO:0001707,GO:0001708,GO:0001710,GO:0002119,GO:0002164,GO:0003674,GO:0003676,GO:0003677,GO:0003690,GO:0003700,GO:0003705,GO:0005488,GO:0005575,GO:0005622,GO:0005623,GO:0005634,GO:0006355,GO:0006357,GO:0007275,GO:0007369,GO:0007431,GO:0007435,GO:0007498,GO:0007501,GO:0008150,GO:0009653,GO:0009790,GO:0009791,GO:0009887,GO:0009888,GO:0009889,GO:0009891,GO:0009893,GO:0009987,GO:0010453,GO:0010455,GO:0010468,GO:0010470,GO:0010556,GO:0010557,GO:0010604,GO:0010628,GO:0019219,GO:0019222,GO:0022603,GO:0022612,GO:0030154,GO:0031323,GO:0031325,GO:0031326,GO:0031328,GO:0032501,GO:0032502,GO:0035272,GO:0040019,GO:0042659,GO:0042660,GO:0042661,GO:0043226,GO:0043227,GO:0043229,GO:0043231,GO:0043565,GO:0044212,GO:0044424,GO:0044464,GO:0045165,GO:0045595,GO:0045597,GO:0045893,GO:0045935,GO:0045944,GO:0045995,GO:0048332,GO:0048333,GO:0048337,GO:0048513,GO:0048518,GO:0048522,GO:0048598,GO:0048646,GO:0048729,GO:0048731,GO:0048732,GO:0048856,GO:0048869,GO:0050789,GO:0050793,GO:0050794,GO:0051094,GO:0051171,GO:0051173,GO:0051239,GO:0051240,GO:0051252,GO:0051254,GO:0060255,GO:0060795,GO:0065007,GO:0080090,GO:0097159,GO:0140110,GO:1901363,GO:1902680,GO:1903506,GO:1903508,GO:1905770,GO:1905772,GO:1905902,GO:1905904,GO:1990837,GO:2000026,GO:2000027,GO:2000112,GO:2000380,GO:2000382,GO:2000543,GO:2001141-GO:0003700;desc=Sequence-specific DNA binding. It is involved in the biological process described with regulation of transcription, DNA-templated
contig_000576	AUGUSTUS	exon	193006	194082	.	-	.	ID=IALE00000081185;Parent=IALM00000025816
contig_000576	AUGUSTUS	CDS	193006	194082	1	-	0	ID=IALC00000081185;Parent=IALM00000025816
contig_000576	AUGUSTUS	start_codon	194080	194082	.	-	0	ID=IALS00000025761;Parent=IALM00000025816
contig_000576	AUGUSTUS	stop_codon	193006	193008	.	-	0	ID=IALST00000025762;Parent=IALM00000025816
contig_000576	AUGUSTUS	gene	340491	341326	.	-	.	ID=IAL_23094
contig_000576	AUGUSTUS	mRNA	340491	341326	0.76	-	.	ID=IALM00000025817;Parent=IAL_23094;Dbxref=InterPro:IPR013103,InterPro:IPR043502;desc=Reverse transcriptase (RNA-dependent DNA polymerase)
contig_000576	AUGUSTUS	exon	340491	341136	.	-	.	ID=IALE00000081186;Parent=IALM00000025817
contig_000576	AUGUSTUS	exon	341202	341326	.	-	.	ID=IALE00000081187;Parent=IALM00000025817
contig_000576	AUGUSTUS	CDS	340491	341136	0.76	-	1	ID=IALC00000081186;Parent=IALM00000025817
contig_000576	AUGUSTUS	CDS	341202	341326	1	-	0	ID=IALC00000081187;Parent=IALM00000025817
contig_000576	AUGUSTUS	intron	341137	341201	1	-	.	ID=IALI00000055427;Parent=IALM00000025817
contig_000576	AUGUSTUS	start_codon	341324	341326	.	-	0	ID=IALS00000025762;Parent=IALM00000025817
contig_000576	AUGUSTUS	stop_codon	340491	340493	.	-	0	ID=IALST00000025763;Parent=IALM00000025817
contig_000576	AUGUSTUS	gene	377344	382007	.	+	.	ID=IAL_23095
contig_000576	AUGUSTUS	mRNA	377344	382007	0.87	+	.	ID=IALM00000025818;Parent=IAL_23095;Dbxref=InterPro:IPR006578;gO_terms=GO:0003674,GO:0003700,GO:0005575,GO:0005622,GO:0005623,GO:0005634,GO:0006355,GO:0008150,GO:0009889,GO:0010468,GO:0010556,GO:0019219,GO:0019222,GO:0031323,GO:0031326,GO:0043226,GO:0043227,GO:0043229,GO:0043231,GO:0044424,GO:0044464,GO:0050789,GO:0050794,GO:0051171,GO:0051252,GO:0060255,GO:0065007,GO:0080090,GO:0140110,GO:1903506,GO:2000112,GO:2001141;desc=Zinc finger protein
contig_000576	AUGUSTUS	exon	377344	377379	.	+	.	ID=IALE00000081188;Parent=IALM00000025818
contig_000576	AUGUSTUS	exon	377447	377617	.	+	.	ID=IALE00000081189;Parent=IALM00000025818
contig_000576	AUGUSTUS	exon	377676	377843	.	+	.	ID=IALE00000081190;Parent=IALM00000025818
contig_000576	AUGUSTUS	exon	381370	381456	.	+	.	ID=IALE00000081191;Parent=IALM00000025818
contig_000576	AUGUSTUS	exon	381522	381647	.	+	.	ID=IALE00000081192;Parent=IALM00000025818
contig_000576	AUGUSTUS	exon	381699	382007	.	+	.	ID=IALE00000081193;Parent=IALM00000025818
contig_000576	AUGUSTUS	CDS	377344	377379	0.87	+	0	ID=IALC00000081188;Parent=IALM00000025818
contig_000576	AUGUSTUS	CDS	377447	377617	1	+	0	ID=IALC00000081189;Parent=IALM00000025818
contig_000576	AUGUSTUS	CDS	377676	377843	1	+	0	ID=IALC00000081190;Parent=IALM00000025818
contig_000576	AUGUSTUS	CDS	381370	381456	1	+	0	ID=IALC00000081191;Parent=IALM00000025818
contig_000576	AUGUSTUS	CDS	381522	381647	1	+	0	ID=IALC00000081192;Parent=IALM00000025818
contig_000576	AUGUSTUS	CDS	381699	382007	1	+	0	ID=IALC00000081193;Parent=IALM00000025818
contig_000576	AUGUSTUS	intron	377380	377446	0.87	+	.	ID=IALI00000055428;Parent=IALM00000025818
contig_000576	AUGUSTUS	intron	377618	377675	1	+	.	ID=IALI00000055429;Parent=IALM00000025818
contig_000576	AUGUSTUS	intron	377844	381369	1	+	.	ID=IALI00000055430;Parent=IALM00000025818
contig_000576	AUGUSTUS	intron	381457	381521	1	+	.	ID=IALI00000055431;Parent=IALM00000025818
contig_000576	AUGUSTUS	intron	381648	381698	1	+	.	ID=IALI00000055432;Parent=IALM00000025818
contig_000576	AUGUSTUS	start_codon	377344	377346	.	+	0	ID=IALS00000025763;Parent=IALM00000025818
contig_000576	AUGUSTUS	stop_codon	382005	382007	.	+	0	ID=IALST00000025764;Parent=IALM00000025818
contig_000576	AUGUSTUS	gene	383465	383968	.	+	.	ID=IAL_23096
contig_000576	AUGUSTUS	mRNA	383465	383968	0.73	+	.	ID=IALM00000025819;Parent=IAL_23096
contig_000576	AUGUSTUS	exon	383465	383546	.	+	.	ID=IALE00000081194;Parent=IALM00000025819
contig_000576	AUGUSTUS	exon	383613	383968	.	+	.	ID=IALE00000081195;Parent=IALM00000025819
contig_000576	AUGUSTUS	CDS	383465	383546	1	+	0	ID=IALC00000081194;Parent=IALM00000025819
contig_000576	AUGUSTUS	CDS	383613	383968	0.73	+	2	ID=IALC00000081195;Parent=IALM00000025819
contig_000576	AUGUSTUS	intron	383547	383612	1	+	.	ID=IALI00000055433;Parent=IALM00000025819
contig_000576	AUGUSTUS	start_codon	383465	383467	.	+	0	ID=IALS00000025764;Parent=IALM00000025819
contig_000576	AUGUSTUS	stop_codon	383966	383968	.	+	0	ID=IALST00000025765;Parent=IALM00000025819
contig_000576	AUGUSTUS	gene	384187	384705	.	+	.	ID=IAL_23097
contig_000576	AUGUSTUS	mRNA	384187	384705	0.42	+	.	ID=IALM00000025820;Parent=IAL_23097;Dbxref=InterPro:IPR045249,InterPro:IPR027806;desc=DDE superfamily endonuclease
contig_000576	AUGUSTUS	exon	384187	384705	.	+	.	ID=IALE00000081196;Parent=IALM00000025820
contig_000576	AUGUSTUS	CDS	384187	384705	0.42	+	0	ID=IALC00000081196;Parent=IALM00000025820
contig_000576	AUGUSTUS	start_codon	384187	384189	.	+	0	ID=IALS00000025765;Parent=IALM00000025820
contig_000576	AUGUSTUS	stop_codon	384703	384705	.	+	0	ID=IALST00000025766;Parent=IALM00000025820
contig_000576	AUGUSTUS	gene	384880	385573	.	-	.	ID=IAL_23098
contig_000576	AUGUSTUS	mRNA	384880	385573	0.8	-	.	ID=IALM00000025821;Parent=IAL_23098
contig_000576	AUGUSTUS	exon	384880	385394	.	-	.	ID=IALE00000081197;Parent=IALM00000025821
contig_000576	AUGUSTUS	exon	385492	385573	.	-	.	ID=IALE00000081198;Parent=IALM00000025821
contig_000576	AUGUSTUS	CDS	384880	385394	0.91	-	2	ID=IALC00000081197;Parent=IALM00000025821
contig_000576	AUGUSTUS	CDS	385492	385573	0.82	-	0	ID=IALC00000081198;Parent=IALM00000025821
contig_000576	AUGUSTUS	intron	385395	385491	0.86	-	.	ID=IALI00000055434;Parent=IALM00000025821
contig_000576	AUGUSTUS	start_codon	385571	385573	.	-	0	ID=IALS00000025766;Parent=IALM00000025821
contig_000576	AUGUSTUS	stop_codon	384880	384882	.	-	0	ID=IALST00000025767;Parent=IALM00000025821
contig_000576	AUGUSTUS	gene	386425	387118	.	+	.	ID=IAL_23099
contig_000576	AUGUSTUS	mRNA	386425	387118	0.82	+	.	ID=IALM00000025822;Parent=IAL_23099
contig_000576	AUGUSTUS	exon	386425	386506	.	+	.	ID=IALE00000081199;Parent=IALM00000025822
contig_000576	AUGUSTUS	exon	386604	387118	.	+	.	ID=IALE00000081200;Parent=IALM00000025822
contig_000576	AUGUSTUS	CDS	386425	386506	0.83	+	0	ID=IALC00000081199;Parent=IALM00000025822
contig_000576	AUGUSTUS	CDS	386604	387118	0.95	+	2	ID=IALC00000081200;Parent=IALM00000025822
contig_000576	AUGUSTUS	intron	386507	386603	0.88	+	.	ID=IALI00000055435;Parent=IALM00000025822
contig_000576	AUGUSTUS	start_codon	386425	386427	.	+	0	ID=IALS00000025767;Parent=IALM00000025822
contig_000576	AUGUSTUS	stop_codon	387116	387118	.	+	0	ID=IALST00000025768;Parent=IALM00000025822
contig_000576	AUGUSTUS	gene	387293	388348	.	-	.	ID=IAL_23100
contig_000576	AUGUSTUS	mRNA	387293	388348	0.46	-	.	ID=IALM00000025823;Parent=IAL_23100;Dbxref=InterPro:IPR045249,InterPro:IPR027806;desc=DDE superfamily endonuclease
contig_000576	AUGUSTUS	exon	387293	388348	.	-	.	ID=IALE00000081201;Parent=IALM00000025823
contig_000576	AUGUSTUS	CDS	387293	388348	0.46	-	0	ID=IALC00000081201;Parent=IALM00000025823
contig_000576	AUGUSTUS	start_codon	388346	388348	.	-	0	ID=IALS00000025768;Parent=IALM00000025823
contig_000576	AUGUSTUS	stop_codon	387293	387295	.	-	0	ID=IALST00000025769;Parent=IALM00000025823
contig_000576	AUGUSTUS	gene	405382	405991	.	+	.	ID=IAL_23101
contig_000576	AUGUSTUS	mRNA	405382	405991	0.99	+	.	ID=IALM00000025824;Parent=IAL_23101;Dbxref=InterPro:IPR006578;gO_terms=GO:0003674,GO:0003700,GO:0005575,GO:0005622,GO:0005623,GO:0005634,GO:0006355,GO:0008150,GO:0009889,GO:0010468,GO:0010556,GO:0019219,GO:0019222,GO:0031323,GO:0031326,GO:0043226,GO:0043227,GO:0043229,GO:0043231,GO:0044424,GO:0044464,GO:0050789,GO:0050794,GO:0051171,GO:0051252,GO:0060255,GO:0065007,GO:0080090,GO:0140110,GO:1903506,GO:2000112,GO:2001141;desc=Zinc finger protein
contig_000576	AUGUSTUS	exon	405382	405423	.	+	.	ID=IALE00000081202;Parent=IALM00000025824
contig_000576	AUGUSTUS	exon	405514	405684	.	+	.	ID=IALE00000081203;Parent=IALM00000025824
contig_000576	AUGUSTUS	exon	405755	405991	.	+	.	ID=IALE00000081204;Parent=IALM00000025824
contig_000576	AUGUSTUS	CDS	405382	405423	1	+	0	ID=IALC00000081202;Parent=IALM00000025824
contig_000576	AUGUSTUS	CDS	405514	405684	1	+	0	ID=IALC00000081203;Parent=IALM00000025824
contig_000576	AUGUSTUS	CDS	405755	405991	0.99	+	0	ID=IALC00000081204;Parent=IALM00000025824
contig_000576	AUGUSTUS	intron	405424	405513	1	+	.	ID=IALI00000055436;Parent=IALM00000025824
contig_000576	AUGUSTUS	intron	405685	405754	1	+	.	ID=IALI00000055437;Parent=IALM00000025824
contig_000576	AUGUSTUS	start_codon	405382	405384	.	+	0	ID=IALS00000025769;Parent=IALM00000025824
contig_000576	AUGUSTUS	stop_codon	405989	405991	.	+	0	ID=IALST00000025770;Parent=IALM00000025824
contig_000576	AUGUSTUS	gene	410436	411249	.	-	.	ID=IAL_23102
contig_000576	AUGUSTUS	mRNA	410436	411249	0.88	-	.	ID=IALM00000025825;Parent=IAL_23102;desc=Domain of unknown function (DUF4769)
contig_000576	AUGUSTUS	exon	410436	410635	.	-	.	ID=IALE00000081205;Parent=IALM00000025825
contig_000576	AUGUSTUS	exon	410685	410909	.	-	.	ID=IALE00000081206;Parent=IALM00000025825
contig_000576	AUGUSTUS	exon	410973	411126	.	-	.	ID=IALE00000081207;Parent=IALM00000025825
contig_000576	AUGUSTUS	exon	411193	411249	.	-	.	ID=IALE00000081208;Parent=IALM00000025825
contig_000576	AUGUSTUS	CDS	410436	410635	0.97	-	2	ID=IALC00000081205;Parent=IALM00000025825
contig_000576	AUGUSTUS	CDS	410685	410909	0.91	-	2	ID=IALC00000081206;Parent=IALM00000025825
contig_000576	AUGUSTUS	CDS	410973	411126	1	-	0	ID=IALC00000081207;Parent=IALM00000025825
contig_000576	AUGUSTUS	CDS	411193	411249	1	-	0	ID=IALC00000081208;Parent=IALM00000025825
contig_000576	AUGUSTUS	intron	410636	410684	0.88	-	.	ID=IALI00000055438;Parent=IALM00000025825
contig_000576	AUGUSTUS	intron	410910	410972	1	-	.	ID=IALI00000055439;Parent=IALM00000025825
contig_000576	AUGUSTUS	intron	411127	411192	1	-	.	ID=IALI00000055440;Parent=IALM00000025825
contig_000576	AUGUSTUS	start_codon	411247	411249	.	-	0	ID=IALS00000025770;Parent=IALM00000025825
contig_000576	AUGUSTUS	stop_codon	410436	410438	.	-	0	ID=IALST00000025771;Parent=IALM00000025825
contig_000576	AUGUSTUS	gene	413718	414874	.	-	.	ID=IAL_23103
contig_000576	AUGUSTUS	mRNA	413718	414032	0.75	-	.	ID=IALM00000025826;Parent=IAL_23103
contig_000576	AUGUSTUS	exon	413718	414032	.	-	.	ID=IALE00000081209;Parent=IALM00000025826
contig_000576	AUGUSTUS	CDS	413718	414032	0.75	-	0	ID=IALC00000081209;Parent=IALM00000025826
contig_000576	AUGUSTUS	start_codon	414030	414032	.	-	0	ID=IALS00000025771;Parent=IALM00000025826
contig_000576	AUGUSTUS	stop_codon	413718	413720	.	-	0	ID=IALST00000025772;Parent=IALM00000025826
contig_000576	AUGUSTUS	mRNA	413718	414874	0.55	-	.	ID=IALM00000025827;Parent=IAL_23103
contig_000576	AUGUSTUS	exon	413718	413732	.	-	.	ID=IALE00000081210;Parent=IALM00000025827
contig_000576	AUGUSTUS	exon	414671	414874	.	-	.	ID=IALE00000081211;Parent=IALM00000025827
contig_000576	AUGUSTUS	CDS	413718	413732	0.64	-	0	ID=IALC00000081210;Parent=IALM00000025827
contig_000576	AUGUSTUS	CDS	414671	414874	0.58	-	0	ID=IALC00000081211;Parent=IALM00000025827
contig_000576	AUGUSTUS	intron	413733	414670	0.6	-	.	ID=IALI00000055441;Parent=IALM00000025827
contig_000576	AUGUSTUS	start_codon	414872	414874	.	-	0	ID=IALS00000025772;Parent=IALM00000025827
contig_000576	AUGUSTUS	stop_codon	413718	413720	.	-	0	ID=IALST00000025773;Parent=IALM00000025827
contig_000576	AUGUSTUS	mRNA	414386	414874	0.84	-	.	ID=IALM00000025828;Parent=IAL_23103;desc=DDE superfamily endonuclease
contig_000576	AUGUSTUS	exon	414386	414874	.	-	.	ID=IALE00000081212;Parent=IALM00000025828
contig_000576	AUGUSTUS	CDS	414386	414874	0.84	-	0	ID=IALC00000081212;Parent=IALM00000025828
contig_000576	AUGUSTUS	start_codon	414872	414874	.	-	0	ID=IALS00000025773;Parent=IALM00000025828
contig_000576	AUGUSTUS	stop_codon	414386	414388	.	-	0	ID=IALST00000025774;Parent=IALM00000025828
contig_000576	AUGUSTUS	gene	414948	415490	.	-	.	ID=IAL_23104
contig_000576	AUGUSTUS	mRNA	414948	415490	0.99	-	.	ID=IALM00000025829;Parent=IAL_23104
contig_000576	AUGUSTUS	exon	414948	415342	.	-	.	ID=IALE00000081213;Parent=IALM00000025829
contig_000576	AUGUSTUS	exon	415409	415490	.	-	.	ID=IALE00000081214;Parent=IALM00000025829
contig_000576	AUGUSTUS	CDS	414948	415342	0.99	-	2	ID=IALC00000081213;Parent=IALM00000025829
contig_000576	AUGUSTUS	CDS	415409	415490	1	-	0	ID=IALC00000081214;Parent=IALM00000025829
contig_000576	AUGUSTUS	intron	415343	415408	1	-	.	ID=IALI00000055442;Parent=IALM00000025829
contig_000576	AUGUSTUS	start_codon	415488	415490	.	-	0	ID=IALS00000025774;Parent=IALM00000025829
contig_000576	AUGUSTUS	stop_codon	414948	414950	.	-	0	ID=IALST00000025775;Parent=IALM00000025829
contig_000576	AUGUSTUS	gene	419570	420135	.	+	.	ID=IAL_23105
contig_000576	AUGUSTUS	mRNA	419570	420135	0.96	+	.	ID=IALM00000025830;Parent=IAL_23105
contig_000576	AUGUSTUS	exon	419570	419608	.	+	.	ID=IALE00000081215;Parent=IALM00000025830
contig_000576	AUGUSTUS	exon	419675	419740	.	+	.	ID=IALE00000081216;Parent=IALM00000025830
contig_000576	AUGUSTUS	exon	419797	420135	.	+	.	ID=IALE00000081217;Parent=IALM00000025830
contig_000576	AUGUSTUS	CDS	419570	419608	0.96	+	0	ID=IALC00000081215;Parent=IALM00000025830
contig_000576	AUGUSTUS	CDS	419675	419740	1	+	0	ID=IALC00000081216;Parent=IALM00000025830
contig_000576	AUGUSTUS	CDS	419797	420135	1	+	0	ID=IALC00000081217;Parent=IALM00000025830
contig_000576	AUGUSTUS	intron	419609	419674	0.96	+	.	ID=IALI00000055443;Parent=IALM00000025830
contig_000576	AUGUSTUS	intron	419741	419796	1	+	.	ID=IALI00000055444;Parent=IALM00000025830
contig_000576	AUGUSTUS	start_codon	419570	419572	.	+	0	ID=IALS00000025775;Parent=IALM00000025830
contig_000576	AUGUSTUS	stop_codon	420133	420135	.	+	0	ID=IALST00000025776;Parent=IALM00000025830
contig_000576	AUGUSTUS	gene	433988	455659	.	+	.	ID=IAL_23106
contig_000576	AUGUSTUS	mRNA	433988	455659	0.74	+	.	ID=IALM00000025831;Parent=IAL_23106;Dbxref=InterPro:IPR001019,InterPro:IPR001408,InterPro:IPR027417,InterPro:IPR011025;gO_terms=GO:0000132,GO:0000166,GO:0000226,GO:0000278,GO:0000578,GO:0001664,GO:0001709,GO:0001882,GO:0001883,GO:0001885,GO:0002064,GO:0003158,GO:0003674,GO:0003676,GO:0003677,GO:0003824,GO:0003924,GO:0005102,GO:0005488,GO:0005515,GO:0005525,GO:0005575,GO:0005622,GO:0005623,GO:0005737,GO:0005834,GO:0005886,GO:0005929,GO:0005938,GO:0006996,GO:0007010,GO:0007017,GO:0007043,GO:0007049,GO:0007154,GO:0007163,GO:0007165,GO:0007186,GO:0007187,GO:0007188,GO:0007272,GO:0007275,GO:0007389,GO:0007399,GO:0007405,GO:0007417,GO:0007419,GO:0008104,GO:0008150,GO:0008283,GO:0008356,GO:0008366,GO:0009790,GO:0009798,GO:0009880,GO:0009888,GO:0009898,GO:0009987,GO:0010001,GO:0014045,GO:0016020,GO:0016043,GO:0016462,GO:0016787,GO:0016817,GO:0016818,GO:0017076,GO:0017111,GO:0017145,GO:0019001,GO:0019003,GO:0019722,GO:0019897,GO:0019898,GO:0019932,GO:0019991,GO:0021782,GO:0022008,GO:0022402,GO:0022607,GO:0023052,GO:0030010,GO:0030029,GO:0030036,GO:0030154,GO:0030855,GO:0030865,GO:0030866,GO:0031234,GO:0031683,GO:0032291,GO:0032501,GO:0032502,GO:0032549,GO:0032550,GO:0032553,GO:0032555,GO:0032561,GO:0032879,GO:0032880,GO:0032991,GO:0033036,GO:0034329,GO:0034330,GO:0035556,GO:0035639,GO:0036094,GO:0036445,GO:0040001,GO:0042063,GO:0042995,GO:0043167,GO:0043168,GO:0043226,GO:0043297,GO:0044085,GO:0044424,GO:0044425,GO:0044444,GO:0044448,GO:0044459,GO:0044464,GO:0044877,GO:0045165,GO:0045167,GO:0045177,GO:0045179,GO:0045216,GO:0045446,GO:0048103,GO:0048468,GO:0048513,GO:0048699,GO:0048731,GO:0048856,GO:0048869,GO:0050789,GO:0050794,GO:0050896,GO:0051179,GO:0051234,GO:0051293,GO:0051294,GO:0051301,GO:0051640,GO:0051641,GO:0051649,GO:0051653,GO:0051656,GO:0051716,GO:0055057,GO:0055059,GO:0060429,GO:0060856,GO:0060857,GO:0061028,GO:0061351,GO:0065007,GO:0071840,GO:0071944,GO:0072089,GO:0097159,GO:0097367,GO:0097730,GO:0098552,GO:0098562,GO:0098722,GO:0098796,GO:0098797,GO:0099568,GO:0099738,GO:0120025,GO:1901265,GO:1901363,GO:1902494,GO:1902850,GO:1903047,GO:1905360-GO:0003924;desc=G protein alpha subunit
contig_000576	AUGUSTUS	exon	433988	434421	.	+	.	ID=IALE00000081218;Parent=IALM00000025831
contig_000576	AUGUSTUS	exon	453263	453357	.	+	.	ID=IALE00000081219;Parent=IALM00000025831
contig_000576	AUGUSTUS	exon	454437	454625	.	+	.	ID=IALE00000081220;Parent=IALM00000025831
contig_000576	AUGUSTUS	exon	455544	455659	.	+	.	ID=IALE00000081221;Parent=IALM00000025831
contig_000576	AUGUSTUS	CDS	433988	434421	1	+	0	ID=IALC00000081218;Parent=IALM00000025831
contig_000576	AUGUSTUS	CDS	453263	453357	1	+	1	ID=IALC00000081219;Parent=IALM00000025831
contig_000576	AUGUSTUS	CDS	454437	454625	1	+	2	ID=IALC00000081220;Parent=IALM00000025831
contig_000576	AUGUSTUS	CDS	455544	455659	0.74	+	2	ID=IALC00000081221;Parent=IALM00000025831
contig_000576	AUGUSTUS	intron	434422	453262	1	+	.	ID=IALI00000055445;Parent=IALM00000025831
contig_000576	AUGUSTUS	intron	453358	454436	1	+	.	ID=IALI00000055446;Parent=IALM00000025831
contig_000576	AUGUSTUS	intron	454626	455543	0.74	+	.	ID=IALI00000055447;Parent=IALM00000025831
contig_000576	AUGUSTUS	start_codon	433988	433990	.	+	0	ID=IALS00000025776;Parent=IALM00000025831
contig_000576	AUGUSTUS	stop_codon	455657	455659	.	+	0	ID=IALST00000025777;Parent=IALM00000025831
contig_000576	AUGUSTUS	gene	459588	460065	.	-	.	ID=IAL_23107
contig_000576	AUGUSTUS	mRNA	459588	460065	0.72	-	.	ID=IALM00000025832;Parent=IAL_23107;Dbxref=InterPro:IPR032718;desc=Transposase IS4
contig_000576	AUGUSTUS	exon	459588	459860	.	-	.	ID=IALE00000081222;Parent=IALM00000025832
contig_000576	AUGUSTUS	exon	459961	460065	.	-	.	ID=IALE00000081223;Parent=IALM00000025832
contig_000576	AUGUSTUS	CDS	459588	459860	1	-	0	ID=IALC00000081222;Parent=IALM00000025832
contig_000576	AUGUSTUS	CDS	459961	460065	0.72	-	0	ID=IALC00000081223;Parent=IALM00000025832
contig_000576	AUGUSTUS	intron	459861	459960	0.99	-	.	ID=IALI00000055448;Parent=IALM00000025832
contig_000576	AUGUSTUS	start_codon	460063	460065	.	-	0	ID=IALS00000025777;Parent=IALM00000025832
contig_000576	AUGUSTUS	stop_codon	459588	459590	.	-	0	ID=IALST00000025778;Parent=IALM00000025832
contig_000576	AUGUSTUS	gene	460723	475022	.	-	.	ID=IAL_23108
contig_000576	AUGUSTUS	mRNA	460723	475022	0.38	-	.	ID=IALM00000025833;Parent=IAL_23108
contig_000576	AUGUSTUS	exon	460723	461036	.	-	.	ID=IALE00000081224;Parent=IALM00000025833
contig_000576	AUGUSTUS	exon	474935	475022	.	-	.	ID=IALE00000081225;Parent=IALM00000025833
contig_000576	AUGUSTUS	CDS	460723	461036	0.99	-	2	ID=IALC00000081224;Parent=IALM00000025833
contig_000576	AUGUSTUS	CDS	474935	475022	0.39	-	0	ID=IALC00000081225;Parent=IALM00000025833
contig_000576	AUGUSTUS	intron	461037	474934	0.38	-	.	ID=IALI00000055449;Parent=IALM00000025833
contig_000576	AUGUSTUS	start_codon	475020	475022	.	-	0	ID=IALS00000025778;Parent=IALM00000025833
contig_000576	AUGUSTUS	stop_codon	460723	460725	.	-	0	ID=IALST00000025779;Parent=IALM00000025833
contig_000576	AUGUSTUS	gene	475904	476137	.	+	.	ID=IAL_23109
contig_000576	AUGUSTUS	mRNA	475904	476137	0.95	+	.	ID=IALM00000025834;Parent=IAL_23109
contig_000576	AUGUSTUS	exon	475904	476137	.	+	.	ID=IALE00000081226;Parent=IALM00000025834
contig_000576	AUGUSTUS	CDS	475904	476137	0.95	+	0	ID=IALC00000081226;Parent=IALM00000025834
contig_000576	AUGUSTUS	start_codon	475904	475906	.	+	0	ID=IALS00000025779;Parent=IALM00000025834
contig_000576	AUGUSTUS	stop_codon	476135	476137	.	+	0	ID=IALST00000025780;Parent=IALM00000025834
contig_000576	AUGUSTUS	gene	490912	491373	.	-	.	ID=IAL_23110
contig_000576	AUGUSTUS	mRNA	490912	491373	1	-	.	ID=IALM00000025835;Parent=IAL_23110;desc=DNA binding
contig_000576	AUGUSTUS	exon	490912	491373	.	-	.	ID=IALE00000081227;Parent=IALM00000025835
contig_000576	AUGUSTUS	CDS	490912	491373	1	-	0	ID=IALC00000081227;Parent=IALM00000025835
contig_000576	AUGUSTUS	start_codon	491371	491373	.	-	0	ID=IALS00000025780;Parent=IALM00000025835
contig_000576	AUGUSTUS	stop_codon	490912	490914	.	-	0	ID=IALST00000025781;Parent=IALM00000025835
contig_000576	AUGUSTUS	gene	497616	498305	.	-	.	ID=IAL_23111
contig_000576	AUGUSTUS	mRNA	497616	498305	0.74	-	.	ID=IALM00000025836;Parent=IAL_23111;Dbxref=InterPro:IPR043502;desc=transposition, RNA-mediated
contig_000576	AUGUSTUS	exon	497616	497791	.	-	.	ID=IALE00000081228;Parent=IALM00000025836
contig_000576	AUGUSTUS	exon	497846	498305	.	-	.	ID=IALE00000081229;Parent=IALM00000025836
contig_000576	AUGUSTUS	CDS	497616	497791	0.81	-	2	ID=IALC00000081228;Parent=IALM00000025836
contig_000576	AUGUSTUS	CDS	497846	498305	0.74	-	0	ID=IALC00000081229;Parent=IALM00000025836
contig_000576	AUGUSTUS	intron	497792	497845	0.79	-	.	ID=IALI00000055450;Parent=IALM00000025836
contig_000576	AUGUSTUS	start_codon	498303	498305	.	-	0	ID=IALS00000025781;Parent=IALM00000025836
contig_000576	AUGUSTUS	stop_codon	497616	497618	.	-	0	ID=IALST00000025782;Parent=IALM00000025836
contig_000576	AUGUSTUS	gene	498369	499040	.	-	.	ID=IAL_23112
contig_000576	AUGUSTUS	mRNA	498369	499040	0.98	-	.	ID=IALM00000025837;Parent=IAL_23112;Dbxref=InterPro:IPR021109,InterPro:IPR001995;gO_terms=GO:0004190,GO:0006508;desc=Pao retrotransposon peptidase
contig_000576	AUGUSTUS	exon	498369	499040	.	-	.	ID=IALE00000081230;Parent=IALM00000025837
contig_000576	AUGUSTUS	CDS	498369	499040	0.98	-	0	ID=IALC00000081230;Parent=IALM00000025837
contig_000576	AUGUSTUS	start_codon	499038	499040	.	-	0	ID=IALS00000025782;Parent=IALM00000025837
contig_000576	AUGUSTUS	stop_codon	498369	498371	.	-	0	ID=IALST00000025783;Parent=IALM00000025837
contig_000576	AUGUSTUS	gene	500258	523189	.	-	.	ID=IAL_23113
contig_000576	AUGUSTUS	mRNA	500258	523189	0.11	-	.	ID=IALM00000025838;Parent=IAL_23113
contig_000576	AUGUSTUS	exon	500258	500533	.	-	.	ID=IALE00000081231;Parent=IALM00000025838
contig_000576	AUGUSTUS	exon	511833	512233	.	-	.	ID=IALE00000081232;Parent=IALM00000025838
contig_000576	AUGUSTUS	exon	516251	516628	.	-	.	ID=IALE00000081233;Parent=IALM00000025838
contig_000576	AUGUSTUS	exon	522407	522733	.	-	.	ID=IALE00000081234;Parent=IALM00000025838
contig_000576	AUGUSTUS	exon	523186	523189	.	-	.	ID=IALE00000081235;Parent=IALM00000025838
contig_000576	AUGUSTUS	CDS	500258	500533	0.77	-	0	ID=IALC00000081231;Parent=IALM00000025838
contig_000576	AUGUSTUS	CDS	511833	512233	0.73	-	2	ID=IALC00000081232;Parent=IALM00000025838
contig_000576	AUGUSTUS	CDS	516251	516628	0.48	-	2	ID=IALC00000081233;Parent=IALM00000025838
contig_000576	AUGUSTUS	CDS	522407	522733	0.49	-	2	ID=IALC00000081234;Parent=IALM00000025838
contig_000576	AUGUSTUS	CDS	523186	523189	0.45	-	0	ID=IALC00000081235;Parent=IALM00000025838
contig_000576	AUGUSTUS	intron	500534	511832	0.74	-	.	ID=IALI00000055451;Parent=IALM00000025838
contig_000576	AUGUSTUS	intron	512234	516250	0.73	-	.	ID=IALI00000055452;Parent=IALM00000025838
contig_000576	AUGUSTUS	intron	516629	522406	0.54	-	.	ID=IALI00000055453;Parent=IALM00000025838
contig_000576	AUGUSTUS	intron	522734	523185	0.39	-	.	ID=IALI00000055454;Parent=IALM00000025838
contig_000576	AUGUSTUS	start_codon	523187	523189	.	-	0	ID=IALS00000025783;Parent=IALM00000025838
contig_000576	AUGUSTUS	stop_codon	500258	500260	.	-	0	ID=IALST00000025784;Parent=IALM00000025838
contig_000576	AUGUSTUS	gene	524039	524739	.	+	.	ID=IAL_23114
contig_000576	AUGUSTUS	mRNA	524039	524739	1	+	.	ID=IALM00000025839;Parent=IAL_23114
contig_000576	AUGUSTUS	exon	524039	524201	.	+	.	ID=IALE00000081236;Parent=IALM00000025839
contig_000576	AUGUSTUS	exon	524357	524739	.	+	.	ID=IALE00000081237;Parent=IALM00000025839
contig_000576	AUGUSTUS	CDS	524039	524201	1	+	0	ID=IALC00000081236;Parent=IALM00000025839
contig_000576	AUGUSTUS	CDS	524357	524739	1	+	2	ID=IALC00000081237;Parent=IALM00000025839
contig_000576	AUGUSTUS	intron	524202	524356	1	+	.	ID=IALI00000055455;Parent=IALM00000025839
contig_000576	AUGUSTUS	start_codon	524039	524041	.	+	0	ID=IALS00000025784;Parent=IALM00000025839
contig_000576	AUGUSTUS	stop_codon	524737	524739	.	+	0	ID=IALST00000025785;Parent=IALM00000025839
contig_000576	AUGUSTUS	gene	542590	543174	.	-	.	ID=IAL_23115
contig_000576	AUGUSTUS	mRNA	542590	543174	0.64	-	.	ID=IALM00000025840;Parent=IAL_23115;Dbxref=InterPro:IPR043502,InterPro:IPR041373;desc=transposition, RNA-mediated
contig_000576	AUGUSTUS	exon	542590	543174	.	-	.	ID=IALE00000081238;Parent=IALM00000025840
contig_000576	AUGUSTUS	CDS	542590	543174	0.64	-	0	ID=IALC00000081238;Parent=IALM00000025840
contig_000576	AUGUSTUS	start_codon	543172	543174	.	-	0	ID=IALS00000025785;Parent=IALM00000025840
contig_000576	AUGUSTUS	stop_codon	542590	542592	.	-	0	ID=IALST00000025786;Parent=IALM00000025840
contig_000576	AUGUSTUS	gene	547375	547782	.	-	.	ID=IAL_23116
contig_000576	AUGUSTUS	mRNA	547375	547782	0.49	-	.	ID=IALM00000025841;Parent=IAL_23116
contig_000576	AUGUSTUS	exon	547375	547782	.	-	.	ID=IALE00000081239;Parent=IALM00000025841
contig_000576	AUGUSTUS	CDS	547375	547782	0.49	-	0	ID=IALC00000081239;Parent=IALM00000025841
contig_000576	AUGUSTUS	start_codon	547780	547782	.	-	0	ID=IALS00000025786;Parent=IALM00000025841
contig_000576	AUGUSTUS	stop_codon	547375	547377	.	-	0	ID=IALST00000025787;Parent=IALM00000025841
contig_000576	AUGUSTUS	gene	547836	548048	.	-	.	ID=IAL_23117
contig_000576	AUGUSTUS	mRNA	547836	548048	0.89	-	.	ID=IALM00000025842;Parent=IAL_23117;gO_terms=GO:0000003,GO:0000079,GO:0000902,GO:0000904,GO:0001525,GO:0001558,GO:0001568,GO:0001654,GO:0001655,GO:0001666,GO:0001667,GO:0001709,GO:0001745,GO:0001751,GO:0001754,GO:0001932,GO:0001933,GO:0001934,GO:0001944,GO:0001952,GO:0001953,GO:0001964,GO:0002020,GO:0002064,GO:0002065,GO:0002066,GO:0002119,GO:0002164,GO:0002165,GO:0002168,GO:0002252,GO:0002376,GO:0002682,GO:0002902,GO:0003006,GO:0003008,GO:0003674,GO:0003779,GO:0003824,GO:0004438,GO:0004721,GO:0004722,GO:0004725,GO:0005102,GO:0005161,GO:0005488,GO:0005515,GO:0005575,GO:0005622,GO:0005623,GO:0005634,GO:0005654,GO:0005737,GO:0005739,GO:0005829,GO:0005886,GO:0005975,GO:0006066,GO:0006355,GO:0006464,GO:0006469,GO:0006470,GO:0006508,GO:0006582,GO:0006629,GO:0006644,GO:0006650,GO:0006661,GO:0006725,GO:0006793,GO:0006796,GO:0006807,GO:0006914,GO:0006928,GO:0006935,GO:0006950,GO:0006952,GO:0006955,GO:0006996,GO:0007009,GO:0007010,GO:0007154,GO:0007162,GO:0007165,GO:0007166,GO:0007167,GO:0007169,GO:0007267,GO:0007268,GO:0007270,GO:0007272,GO:0007275,GO:0007276,GO:0007281,GO:0007292,GO:0007346,GO:0007399,GO:0007409,GO:0007416,GO:0007417,GO:0007420,GO:0007423,GO:0007424,GO:0007425,GO:0007431,GO:0007435,GO:0007436,GO:0007507,GO:0007525,GO:0007552,GO:0007568,GO:0007610,GO:0007611,GO:0007613,GO:0007617,GO:0007618,GO:0007622,GO:0007623,GO:0007626,GO:0007635,GO:0008092,GO:0008104,GO:0008138,GO:0008150,GO:0008152,GO:0008283,GO:0008284,GO:0008285,GO:0008340,GO:0008360,GO:0008361,GO:0008366,GO:0008610,GO:0008654,GO:0009056,GO:0009058,GO:0009266,GO:0009408,GO:0009605,GO:0009628,GO:0009636,GO:0009653,GO:0009719,GO:0009725,GO:0009791,GO:0009886,GO:0009887,GO:0009888,GO:0009889,GO:0009892,GO:0009893,GO:0009894,GO:0009896,GO:0009898,GO:0009966,GO:0009967,GO:0009968,GO:0009987,GO:0009991,GO:0010001,GO:0010033,GO:0010243,GO:0010256,GO:0010259,GO:0010468,GO:0010469,GO:0010506,GO:0010556,GO:0010562,GO:0010563,GO:0010564,GO:0010604,GO:0010605,GO:0010628,GO:0010631,GO:0010632,GO:0010633,GO:0010646,GO:0010647,GO:0010648,GO:0010660,GO:0010661,GO:0010662,GO:0010663,GO:0010665,GO:0010666,GO:0010717,GO:0010719,GO:0010720,GO:0010721,GO:0010769,GO:0010771,GO:0010810,GO:0010812,GO:0010883,GO:0010888,GO:0010941,GO:0010942,GO:0010948,GO:0010959,GO:0010975,GO:0010977,GO:0010997,GO:0014003,GO:0014066,GO:0014067,GO:0014706,GO:0016020,GO:0016043,GO:0016055,GO:0016202,GO:0016311,GO:0016314,GO:0016324,GO:0016358,GO:0016477,GO:0016579,GO:0016787,GO:0016788,GO:0016791,GO:0018958,GO:0019098,GO:0019216,GO:0019219,GO:0019220,GO:0019222,GO:0019538,GO:0019637,GO:0019748,GO:0019751,GO:0019899,GO:0019900,GO:0019901,GO:0019904,GO:0019953,GO:0021537,GO:0021542,GO:0021543,GO:0021700,GO:0021761,GO:0021766,GO:0021782,GO:0021953,GO:0021954,GO:0021955,GO:0022008,GO:0022010,GO:0022412,GO:0022414,GO:0022603,GO:0022604,GO:0022607,GO:0022612,GO:0022898,GO:0023051,GO:0023052,GO:0023056,GO:0023057,GO:0030029,GO:0030030,GO:0030036,GO:0030100,GO:0030154,GO:0030155,GO:0030162,GO:0030165,GO:0030182,GO:0030198,GO:0030258,GO:0030308,GO:0030334,GO:0030336,GO:0030424,GO:0030425,GO:0030534,GO:0030707,GO:0030850,GO:0030855,GO:0030900,GO:0031099,GO:0031102,GO:0031104,GO:0031175,GO:0031323,GO:0031324,GO:0031325,GO:0031326,GO:0031329,GO:0031331,GO:0031344,GO:0031345,GO:0031396,GO:0031398,GO:0031399,GO:0031400,GO:0031401,GO:0031641,GO:0031642,GO:0031644,GO:0031645,GO:0031646,GO:0031647,GO:0031657,GO:0031658,GO:0031667,GO:0031974,GO:0031981,GO:0032006,GO:0032007,GO:0032101,GO:0032102,GO:0032103,GO:0032228,GO:0032268,GO:0032269,GO:0032270,GO:0032286,GO:0032291,GO:0032386,GO:0032388,GO:0032409,GO:0032410,GO:0032412,GO:0032413,GO:0032501,GO:0032502,GO:0032504,GO:0032535,GO:0032868,GO:0032869,GO:0032870,GO:0032879,GO:0032880,GO:0032989,GO:0032990,GO:0033032,GO:0033036,GO:0033157,GO:0033554,GO:0033555,GO:0033673,GO:0034593,GO:0034594,GO:0034613,GO:0034762,GO:0034763,GO:0034765,GO:0034766,GO:0035006,GO:0035010,GO:0035011,GO:0035069,GO:0035176,GO:0035206,GO:0035212,GO:0035239,GO:0035254,GO:0035255,GO:0035265,GO:0035272,GO:0035295,GO:0035335,GO:0035556,GO:0035690,GO:0035749,GO:0036211,GO:0036293,GO:0036294,GO:0036477,GO:0040007,GO:0040008,GO:0040011,GO:0040012,GO:0040013,GO:0040014,GO:0040015,GO:0040017,GO:0040024,GO:0042051,GO:0042052,GO:0042063,GO:0042127,GO:0042176,GO:0042221,GO:0042306,GO:0042307,GO:0042325,GO:0042326,GO:0042327,GO:0042330,GO:0042391,GO:0042440,GO:0042461,GO:0042462,GO:0042493,GO:0042552,GO:0042578,GO:0042592,GO:0042594,GO:0042711,GO:0042802,GO:0042981,GO:0042995,GO:0043005,GO:0043025,GO:0043062,GO:0043065,GO:0043066,GO:0043067,GO:0043068,GO:0043069,GO:0043085,GO:0043086,GO:0043170,GO:0043197,GO:0043209,GO:0043217,GO:0043218,GO:0043220,GO:0043226,GO:0043227,GO:0043229,GO:0043231,GO:0043233,GO:0043266,GO:0043267,GO:0043269,GO:0043271,GO:0043408,GO:0043409,GO:0043410,GO:0043412,GO:0043434,GO:0043491,GO:0043542,GO:0043549,GO:0043550,GO:0043551,GO:0043553,GO:0043647,GO:0044057,GO:0044085,GO:0044087,GO:0044091,GO:0044092,GO:0044093,GO:0044237,GO:0044238,GO:0044248,GO:0044249,GO:0044255,GO:0044260,GO:0044262,GO:0044267,GO:0044281,GO:0044282,GO:0044297,GO:0044309,GO:0044320,GO:0044321,GO:0044422,GO:0044424,GO:0044425,GO:0044428,GO:0044444,GO:0044446,GO:0044456,GO:0044459,GO:0044463,GO:0044464,GO:0044703,GO:0044877,GO:0045017,GO:0045087,GO:0045165,GO:0045177,GO:0045202,GO:0045211,GO:0045471,GO:0045475,GO:0045595,GO:0045596,GO:0045597,GO:0045664,GO:0045665,GO:0045666,GO:0045732,GO:0045736,GO:0045786,GO:0045792,GO:0045806,GO:0045833,GO:0045843,GO:0045859,GO:0045862,GO:0045926,GO:0045930,GO:0045936,GO:0045937,GO:0046164,GO:0046174,GO:0046434,GO:0046474,GO:0046486,GO:0046488,GO:0046530,GO:0046620,GO:0046621,GO:0046626,GO:0046627,GO:0046677,GO:0046822,GO:0046824,GO:0046838,GO:0046839,GO:0046855,GO:0046856,GO:0048008,GO:0048167,GO:0048468,GO:0048477,GO:0048511,GO:0048512,GO:0048513,GO:0048514,GO:0048518,GO:0048519,GO:0048522,GO:0048523,GO:0048580,GO:0048582,GO:0048583,GO:0048584,GO:0048585,GO:0048589,GO:0048592,GO:0048608,GO:0048609,GO:0048634,GO:0048635,GO:0048638,GO:0048640,GO:0048646,GO:0048660,GO:0048662,GO:0048666,GO:0048667,GO:0048679,GO:0048681,GO:0048699,GO:0048707,GO:0048709,GO:0048731,GO:0048732,GO:0048738,GO:0048749,GO:0048812,GO:0048813,GO:0048814,GO:0048853,GO:0048854,GO:0048856,GO:0048858,GO:0048869,GO:0048870,GO:0048878,GO:0050678,GO:0050680,GO:0050764,GO:0050765,GO:0050767,GO:0050768,GO:0050769,GO:0050770,GO:0050771,GO:0050773,GO:0050774,GO:0050789,GO:0050790,GO:0050793,GO:0050794,GO:0050803,GO:0050804,GO:0050805,GO:0050806,GO:0050807,GO:0050808,GO:0050821,GO:0050877,GO:0050890,GO:0050896,GO:0050905,GO:0050920,GO:0050921,GO:0050926,GO:0050927,GO:0051049,GO:0051050,GO:0051051,GO:0051090,GO:0051091,GO:0051093,GO:0051094,GO:0051128,GO:0051129,GO:0051171,GO:0051172,GO:0051173,GO:0051174,GO:0051179,GO:0051222,GO:0051223,GO:0051239,GO:0051240,GO:0051241,GO:0051246,GO:0051247,GO:0051248,GO:0051252,GO:0051270,GO:0051271,GO:0051338,GO:0051347,GO:0051348,GO:0051438,GO:0051443,GO:0051547,GO:0051548,GO:0051602,GO:0051641,GO:0051674,GO:0051703,GO:0051704,GO:0051705,GO:0051716,GO:0051717,GO:0051726,GO:0051800,GO:0051893,GO:0051895,GO:0051896,GO:0051898,GO:0051960,GO:0051961,GO:0051962,GO:0052743,GO:0052744,GO:0052745,GO:0052866,GO:0055021,GO:0055022,GO:0055024,GO:0055026,GO:0055088,GO:0060024,GO:0060033,GO:0060043,GO:0060044,GO:0060070,GO:0060074,GO:0060134,GO:0060179,GO:0060255,GO:0060284,GO:0060291,GO:0060292,GO:0060322,GO:0060341,GO:0060420,GO:0060429,GO:0060537,GO:0060541,GO:0060548,GO:0060627,GO:0060736,GO:0060746,GO:0060996,GO:0060997,GO:0060998,GO:0061000,GO:0061001,GO:0061002,GO:0061024,GO:0061041,GO:0061045,GO:0061061,GO:0061062,GO:0061063,GO:0061065,GO:0061066,GO:0061117,GO:0061458,GO:0061564,GO:0061919,GO:0065007,GO:0065008,GO:0065009,GO:0070013,GO:0070201,GO:0070228,GO:0070372,GO:0070373,GO:0070374,GO:0070482,GO:0070570,GO:0070571,GO:0070646,GO:0070647,GO:0070727,GO:0070851,GO:0070887,GO:0070925,GO:0071214,GO:0071236,GO:0071257,GO:0071310,GO:0071361,GO:0071375,GO:0071417,GO:0071453,GO:0071456,GO:0071495,GO:0071545,GO:0071704,GO:0071709,GO:0071711,GO:0071840,GO:0071900,GO:0071901,GO:0071944,GO:0072358,GO:0072359,GO:0080090,GO:0080134,GO:0080135,GO:0090066,GO:0090069,GO:0090071,GO:0090087,GO:0090109,GO:0090130,GO:0090132,GO:0090175,GO:0090219,GO:0090316,GO:0090342,GO:0090344,GO:0090394,GO:0090407,GO:0090596,GO:0097060,GO:0097061,GO:0097090,GO:0097105,GO:0097106,GO:0097107,GO:0097237,GO:0097305,GO:0097306,GO:0097447,GO:0097458,GO:0098552,GO:0098562,GO:0098590,GO:0098693,GO:0098698,GO:0098794,GO:0098815,GO:0098916,GO:0099054,GO:0099068,GO:0099084,GO:0099172,GO:0099173,GO:0099175,GO:0099177,GO:0099536,GO:0099537,GO:0104004,GO:0106017,GO:0106027,GO:0120025,GO:0120035,GO:0120036,GO:0120038,GO:0120039,GO:0140096,GO:0198738,GO:1900076,GO:1900077,GO:1900180,GO:1900182,GO:1901016,GO:1901017,GO:1901360,GO:1901379,GO:1901380,GO:1901564,GO:1901575,GO:1901576,GO:1901615,GO:1901616,GO:1901652,GO:1901653,GO:1901698,GO:1901699,GO:1901700,GO:1901701,GO:1901861,GO:1901862,GO:1901888,GO:1901889,GO:1901987,GO:1901988,GO:1901990,GO:1901991,GO:1902041,GO:1902043,GO:1902074,GO:1902531,GO:1902532,GO:1902533,GO:1902806,GO:1902807,GO:1903034,GO:1903035,GO:1903050,GO:1903052,GO:1903121,GO:1903320,GO:1903322,GO:1903362,GO:1903364,GO:1903391,GO:1903392,GO:1903432,GO:1903506,GO:1903689,GO:1903690,GO:1903725,GO:1903726,GO:1903827,GO:1903829,GO:1903984,GO:1904029,GO:1904030,GO:1904062,GO:1904063,GO:1904262,GO:1904589,GO:1904591,GO:1904666,GO:1904668,GO:1904705,GO:1904706,GO:1904861,GO:1904951,GO:1905114,GO:1905330,GO:1905331,GO:1905809,GO:1905952,GO:1905953,GO:1990314,GO:1990381,GO:1990782,GO:2000026,GO:2000027,GO:2000045,GO:2000058,GO:2000060,GO:2000106,GO:2000112,GO:2000134,GO:2000145,GO:2000146,GO:2000171,GO:2000272,GO:2000463,GO:2000807,GO:2000808,GO:2001141,GO:2001233,GO:2001235,GO:2001236,GO:2001238;desc=phosphatase activity. It is involved in the biological process described with protein dephosphorylation
contig_000576	AUGUSTUS	exon	547836	548048	.	-	.	ID=IALE00000081240;Parent=IALM00000025842
contig_000576	AUGUSTUS	CDS	547836	548048	0.89	-	0	ID=IALC00000081240;Parent=IALM00000025842
contig_000576	AUGUSTUS	start_codon	548046	548048	.	-	0	ID=IALS00000025787;Parent=IALM00000025842
contig_000576	AUGUSTUS	stop_codon	547836	547838	.	-	0	ID=IALST00000025788;Parent=IALM00000025842
contig_000576	AUGUSTUS	gene	548189	548560	.	-	.	ID=IAL_23118
contig_000576	AUGUSTUS	mRNA	548189	548560	0.5	-	.	ID=IALM00000025843;Parent=IAL_23118
contig_000576	AUGUSTUS	exon	548189	548560	.	-	.	ID=IALE00000081241;Parent=IALM00000025843
contig_000576	AUGUSTUS	CDS	548189	548560	0.5	-	0	ID=IALC00000081241;Parent=IALM00000025843
contig_000576	AUGUSTUS	start_codon	548558	548560	.	-	0	ID=IALS00000025788;Parent=IALM00000025843
contig_000576	AUGUSTUS	stop_codon	548189	548191	.	-	0	ID=IALST00000025789;Parent=IALM00000025843
contig_000576	AUGUSTUS	gene	548189	549547	.	-	.	ID=IAL_23119
contig_000576	AUGUSTUS	mRNA	548189	549547	0.36	-	.	ID=IALM00000025844;Parent=IAL_23119
contig_000576	AUGUSTUS	exon	548189	548429	.	-	.	ID=IALE00000081242;Parent=IALM00000025844
contig_000576	AUGUSTUS	exon	549041	549312	.	-	.	ID=IALE00000081243;Parent=IALM00000025844
contig_000576	AUGUSTUS	exon	549377	549547	.	-	.	ID=IALE00000081244;Parent=IALM00000025844
contig_000576	AUGUSTUS	CDS	548189	548429	0.42	-	1	ID=IALC00000081242;Parent=IALM00000025844
contig_000576	AUGUSTUS	CDS	549041	549312	0.54	-	0	ID=IALC00000081243;Parent=IALM00000025844
contig_000576	AUGUSTUS	CDS	549377	549547	0.73	-	0	ID=IALC00000081244;Parent=IALM00000025844
contig_000576	AUGUSTUS	intron	548430	549040	0.42	-	.	ID=IALI00000055456;Parent=IALM00000025844
contig_000576	AUGUSTUS	intron	549313	549376	0.74	-	.	ID=IALI00000055457;Parent=IALM00000025844
contig_000576	AUGUSTUS	start_codon	549545	549547	.	-	0	ID=IALS00000025789;Parent=IALM00000025844
contig_000576	AUGUSTUS	stop_codon	548189	548191	.	-	0	ID=IALST00000025790;Parent=IALM00000025844
contig_000576	AUGUSTUS	mRNA	549004	549547	0.33	-	.	ID=IALM00000025845;Parent=IAL_23119
contig_000576	AUGUSTUS	exon	549004	549312	.	-	.	ID=IALE00000081245;Parent=IALM00000025845
contig_000576	AUGUSTUS	exon	549377	549547	.	-	.	ID=IALE00000081246;Parent=IALM00000025845
contig_000576	AUGUSTUS	CDS	549004	549312	0.39	-	0	ID=IALC00000081245;Parent=IALM00000025845
contig_000576	AUGUSTUS	CDS	549377	549547	0.59	-	0	ID=IALC00000081246;Parent=IALM00000025845
contig_000576	AUGUSTUS	intron	549313	549376	0.59	-	.	ID=IALI00000055458;Parent=IALM00000025845
contig_000576	AUGUSTUS	start_codon	549545	549547	.	-	0	ID=IALS00000025790;Parent=IALM00000025845
contig_000576	AUGUSTUS	stop_codon	549004	549006	.	-	0	ID=IALST00000025791;Parent=IALM00000025845
contig_000576	AUGUSTUS	gene	549655	549930	.	-	.	ID=IAL_23120
contig_000576	AUGUSTUS	mRNA	549655	549930	0.94	-	.	ID=IALM00000025846;Parent=IAL_23120;Dbxref=InterPro:IPR019787,InterPro:IPR011011,InterPro:IPR013083,InterPro:IPR001965;gO_terms=GO:0000151,GO:0001505,GO:0003008,GO:0003674,GO:0005488,GO:0005515,GO:0005575,GO:0005622,GO:0005623,GO:0005737,GO:0006508,GO:0006511,GO:0006725,GO:0006807,GO:0007600,GO:0007610,GO:0007611,GO:0007613,GO:0007616,GO:0007622,GO:0007623,GO:0007626,GO:0008150,GO:0008152,GO:0008344,GO:0009056,GO:0009057,GO:0009987,GO:0010498,GO:0010646,GO:0018958,GO:0019005,GO:0019222,GO:0019538,GO:0019899,GO:0019941,GO:0022410,GO:0023051,GO:0030100,GO:0030162,GO:0030163,GO:0030431,GO:0030534,GO:0030674,GO:0031461,GO:0031463,GO:0031625,GO:0032225,GO:0032501,GO:0032879,GO:0032991,GO:0034641,GO:0042133,GO:0042428,GO:0042430,GO:0042592,GO:0042745,GO:0042748,GO:0042749,GO:0042752,GO:0042753,GO:0043161,GO:0043170,GO:0043632,GO:0044237,GO:0044238,GO:0044248,GO:0044257,GO:0044260,GO:0044265,GO:0044267,GO:0044389,GO:0044424,GO:0044464,GO:0045187,GO:0045938,GO:0046483,GO:0048511,GO:0048512,GO:0048518,GO:0048520,GO:0048871,GO:0048878,GO:0050789,GO:0050794,GO:0050795,GO:0050801,GO:0050802,GO:0050804,GO:0050877,GO:0050890,GO:0050951,GO:0051049,GO:0051128,GO:0051171,GO:0051239,GO:0051240,GO:0051246,GO:0051603,GO:0055065,GO:0055072,GO:0055076,GO:0055080,GO:0060090,GO:0060255,GO:0060341,GO:0060586,GO:0060627,GO:0065007,GO:0065008,GO:0071704,GO:0080090,GO:0097164,GO:0098693,GO:0098771,GO:0099177,GO:1900242,GO:1901160,GO:1901360,GO:1901564,GO:1901565,GO:1901575,GO:1901615,GO:1902494,GO:1903421,GO:1990234;desc=BTB (POZ) domain containing 9
contig_000576	AUGUSTUS	exon	549655	549930	.	-	.	ID=IALE00000081247;Parent=IALM00000025846
contig_000576	AUGUSTUS	CDS	549655	549930	0.94	-	0	ID=IALC00000081247;Parent=IALM00000025846
contig_000576	AUGUSTUS	start_codon	549928	549930	.	-	0	ID=IALS00000025791;Parent=IALM00000025846
contig_000576	AUGUSTUS	stop_codon	549655	549657	.	-	0	ID=IALST00000025792;Parent=IALM00000025846
contig_000576	AUGUSTUS	gene	573851	590605	.	-	.	ID=IAL_23121
contig_000576	GeneMark.hmm3	mRNA	573851	576698	.	-	.	ID=IALM00000025847;Parent=IAL_23121;Dbxref=InterPro:IPR029058,InterPro:IPR008758,InterPro:IPR042269;gO_terms=GO:0003674,GO:0003824,GO:0004177,GO:0006508,GO:0006807,GO:0008150,GO:0008152,GO:0008233,GO:0008238,GO:0008239,GO:0016787,GO:0019538,GO:0043170,GO:0044238,GO:0070011,GO:0071704,GO:0140096,GO:1901564-GO:0006508,GO:0070008;desc=Serine-type peptidase activity. It is involved in the biological process described with proteolysis
contig_000576	GeneMark.hmm3	exon	573851	573972	0	-	.	ID=IALE00000081248;Parent=IALM00000025847
contig_000576	GeneMark.hmm3	exon	575348	575517	0	-	.	ID=IALE00000081249;Parent=IALM00000025847
contig_000576	GeneMark.hmm3	exon	575589	576029	0	-	.	ID=IALE00000081250;Parent=IALM00000025847
contig_000576	GeneMark.hmm3	exon	576092	576227	0	-	.	ID=IALE00000081251;Parent=IALM00000025847
contig_000576	GeneMark.hmm3	exon	576440	576698	0	-	.	ID=IALE00000081252;Parent=IALM00000025847
contig_000576	GeneMark.hmm3	CDS	573851	573972	.	-	2	ID=IALC00000081248;Parent=IALM00000025847
contig_000576	GeneMark.hmm3	CDS	575348	575517	.	-	1	ID=IALC00000081249;Parent=IALM00000025847
contig_000576	GeneMark.hmm3	CDS	575589	576029	.	-	1	ID=IALC00000081250;Parent=IALM00000025847
contig_000576	GeneMark.hmm3	CDS	576092	576227	.	-	2	ID=IALC00000081251;Parent=IALM00000025847
contig_000576	GeneMark.hmm3	CDS	576440	576698	.	-	0	ID=IALC00000081252;Parent=IALM00000025847
contig_000576	GeneMark.hmm3	intron	573973	575347	.	-	1	ID=IALI00000055459;Parent=IALM00000025847
contig_000576	GeneMark.hmm3	intron	575518	575588	.	-	1	ID=IALI00000055460;Parent=IALM00000025847
contig_000576	GeneMark.hmm3	intron	576030	576091	.	-	2	ID=IALI00000055461;Parent=IALM00000025847
contig_000576	GeneMark.hmm3	intron	576228	576439	.	-	0	ID=IALI00000055462;Parent=IALM00000025847
contig_000576	GeneMark.hmm3	start_codon	576696	576698	.	-	0	ID=IALS00000025792;Parent=IALM00000025847
contig_000576	GeneMark.hmm3	stop_codon	573851	573853	.	-	0	ID=IALST00000025793;Parent=IALM00000025847
contig_000576	AUGUSTUS	mRNA	573851	590605	1	-	.	ID=IALM00000025848;Parent=IAL_23121;Dbxref=InterPro:IPR029058,InterPro:IPR008758,InterPro:IPR042269;gO_terms=GO:0003674,GO:0003824,GO:0004177,GO:0006508,GO:0006807,GO:0008150,GO:0008152,GO:0008233,GO:0008238,GO:0008239,GO:0016787,GO:0019538,GO:0043170,GO:0044238,GO:0070011,GO:0071704,GO:0140096,GO:1901564-GO:0006508,GO:0070008;desc=Serine-type peptidase activity. It is involved in the biological process described with proteolysis
contig_000576	AUGUSTUS	exon	573851	573972	.	-	.	ID=IALE00000081253;Parent=IALM00000025848
contig_000576	AUGUSTUS	exon	575348	575517	.	-	.	ID=IALE00000081254;Parent=IALM00000025848
contig_000576	AUGUSTUS	exon	575589	576029	.	-	.	ID=IALE00000081255;Parent=IALM00000025848
contig_000576	AUGUSTUS	exon	576092	576227	.	-	.	ID=IALE00000081256;Parent=IALM00000025848
contig_000576	AUGUSTUS	exon	576440	576675	.	-	.	ID=IALE00000081257;Parent=IALM00000025848
contig_000576	AUGUSTUS	exon	590157	590605	.	-	.	ID=IALE00000081258;Parent=IALM00000025848
contig_000576	AUGUSTUS	CDS	573851	573972	1	-	2	ID=IALC00000081253;Parent=IALM00000025848
contig_000576	AUGUSTUS	CDS	575348	575517	1	-	1	ID=IALC00000081254;Parent=IALM00000025848
contig_000576	AUGUSTUS	CDS	575589	576029	1	-	1	ID=IALC00000081255;Parent=IALM00000025848
contig_000576	AUGUSTUS	CDS	576092	576227	1	-	2	ID=IALC00000081256;Parent=IALM00000025848
contig_000576	AUGUSTUS	CDS	576440	576675	1	-	1	ID=IALC00000081257;Parent=IALM00000025848
contig_000576	AUGUSTUS	CDS	590157	590605	1	-	0	ID=IALC00000081258;Parent=IALM00000025848
contig_000576	AUGUSTUS	intron	573973	575347	1	-	.	ID=IALI00000055463;Parent=IALM00000025848
contig_000576	AUGUSTUS	intron	575518	575588	1	-	.	ID=IALI00000055464;Parent=IALM00000025848
contig_000576	AUGUSTUS	intron	576030	576091	1	-	.	ID=IALI00000055465;Parent=IALM00000025848
contig_000576	AUGUSTUS	intron	576228	576439	1	-	.	ID=IALI00000055466;Parent=IALM00000025848
contig_000576	AUGUSTUS	intron	576676	590156	1	-	.	ID=IALI00000055467;Parent=IALM00000025848
contig_000576	AUGUSTUS	start_codon	590603	590605	.	-	0	ID=IALS00000025793;Parent=IALM00000025848
contig_000576	AUGUSTUS	stop_codon	573851	573853	.	-	0	ID=IALST00000025794;Parent=IALM00000025848
contig_000576	AUGUSTUS	gene	661217	667617	.	-	.	ID=IAL_23122
contig_000576	AUGUSTUS	mRNA	661217	667617	0.23	-	.	ID=IALM00000025849;Parent=IAL_23122
contig_000576	AUGUSTUS	exon	661217	661332	.	-	.	ID=IALE00000081259;Parent=IALM00000025849
contig_000576	AUGUSTUS	exon	667107	667617	.	-	.	ID=IALE00000081260;Parent=IALM00000025849
contig_000576	AUGUSTUS	CDS	661217	661332	0.26	-	2	ID=IALC00000081259;Parent=IALM00000025849
contig_000576	AUGUSTUS	CDS	667107	667617	0.53	-	0	ID=IALC00000081260;Parent=IALM00000025849
contig_000576	AUGUSTUS	intron	661333	667106	0.23	-	.	ID=IALI00000055468;Parent=IALM00000025849
contig_000576	AUGUSTUS	start_codon	667615	667617	.	-	0	ID=IALS00000025794;Parent=IALM00000025849
contig_000576	AUGUSTUS	stop_codon	661217	661219	.	-	0	ID=IALST00000025795;Parent=IALM00000025849
contig_000576	AUGUSTUS	gene	685311	687289	.	+	.	ID=IAL_23123
contig_000576	AUGUSTUS	mRNA	685311	687289	0.99	+	.	ID=IALM00000025850;Parent=IAL_23123;Dbxref=InterPro:IPR025398,InterPro:IPR008906,InterPro:IPR012337;gO_terms=GO:0046983
contig_000576	AUGUSTUS	exon	685311	685392	.	+	.	ID=IALE00000081261;Parent=IALM00000025850
contig_000576	AUGUSTUS	exon	685464	687289	.	+	.	ID=IALE00000081262;Parent=IALM00000025850
contig_000576	AUGUSTUS	CDS	685311	685392	0.99	+	0	ID=IALC00000081261;Parent=IALM00000025850
contig_000576	AUGUSTUS	CDS	685464	687289	0.99	+	2	ID=IALC00000081262;Parent=IALM00000025850
contig_000576	AUGUSTUS	intron	685393	685463	0.99	+	.	ID=IALI00000055469;Parent=IALM00000025850
contig_000576	AUGUSTUS	start_codon	685311	685313	.	+	0	ID=IALS00000025795;Parent=IALM00000025850
contig_000576	AUGUSTUS	stop_codon	687287	687289	.	+	0	ID=IALST00000025796;Parent=IALM00000025850
contig_000576	AUGUSTUS	gene	829424	833255	.	+	.	ID=IAL_23124
contig_000576	AUGUSTUS	mRNA	829424	831907	0.94	+	.	ID=IALM00000025851;Parent=IAL_23124;Dbxref=InterPro:IPR057670,InterPro:IPR039537,InterPro:IPR036397,InterPro:IPR001584,InterPro:IPR025724,InterPro:IPR012337,InterPro:IPR054722;gO_terms=GO:0003676,GO:0015074;desc=gag-polypeptide of LTR copia-type
contig_000576	AUGUSTUS	exon	829424	829991	.	+	.	ID=IALE00000081263;Parent=IALM00000025851
contig_000576	AUGUSTUS	exon	830058	831907	.	+	.	ID=IALE00000081264;Parent=IALM00000025851
contig_000576	AUGUSTUS	CDS	829424	829991	0.96	+	0	ID=IALC00000081263;Parent=IALM00000025851
contig_000576	AUGUSTUS	CDS	830058	831907	0.94	+	2	ID=IALC00000081264;Parent=IALM00000025851
contig_000576	AUGUSTUS	intron	829992	830057	0.95	+	.	ID=IALI00000055470;Parent=IALM00000025851
contig_000576	AUGUSTUS	start_codon	829424	829426	.	+	0	ID=IALS00000025796;Parent=IALM00000025851
contig_000576	AUGUSTUS	stop_codon	831905	831907	.	+	0	ID=IALST00000025797;Parent=IALM00000025851
contig_000576	AUGUSTUS	mRNA	829424	833255	0.7	+	.	ID=IALM00000025852;Parent=IAL_23124;Dbxref=InterPro:IPR025724,InterPro:IPR054722,InterPro:IPR039537,InterPro:IPR012337,InterPro:IPR036397,InterPro:IPR057670,InterPro:IPR001584,InterPro:IPR013103,InterPro:IPR043502;gO_terms=GO:0003676,GO:0015074;desc=gag-polypeptide of LTR copia-type
contig_000576	AUGUSTUS	exon	829424	829991	.	+	.	ID=IALE00000081265;Parent=IALM00000025852
contig_000576	AUGUSTUS	exon	830058	831866	.	+	.	ID=IALE00000081266;Parent=IALM00000025852
contig_000576	AUGUSTUS	exon	832126	832718	.	+	.	ID=IALE00000081267;Parent=IALM00000025852
contig_000576	AUGUSTUS	exon	833208	833255	.	+	.	ID=IALE00000081268;Parent=IALM00000025852
contig_000576	AUGUSTUS	CDS	829424	829991	1	+	0	ID=IALC00000081265;Parent=IALM00000025852
contig_000576	AUGUSTUS	CDS	830058	831866	0.98	+	2	ID=IALC00000081266;Parent=IALM00000025852
contig_000576	AUGUSTUS	CDS	832126	832718	0.84	+	2	ID=IALC00000081267;Parent=IALM00000025852
contig_000576	AUGUSTUS	CDS	833208	833255	0.84	+	0	ID=IALC00000081268;Parent=IALM00000025852
contig_000576	AUGUSTUS	intron	829992	830057	1	+	.	ID=IALI00000055471;Parent=IALM00000025852
contig_000576	AUGUSTUS	intron	831867	832125	0.96	+	.	ID=IALI00000055472;Parent=IALM00000025852
contig_000576	AUGUSTUS	intron	832719	833207	0.77	+	.	ID=IALI00000055473;Parent=IALM00000025852
contig_000576	AUGUSTUS	start_codon	829424	829426	.	+	0	ID=IALS00000025797;Parent=IALM00000025852
contig_000576	AUGUSTUS	stop_codon	833253	833255	.	+	0	ID=IALST00000025798;Parent=IALM00000025852
contig_000576	AUGUSTUS	gene	832044	833255	.	+	.	ID=IAL_23125
contig_000576	AUGUSTUS	mRNA	832044	833255	0.97	+	.	ID=IALM00000025853;Parent=IAL_23125;Dbxref=InterPro:IPR043502,InterPro:IPR013103;desc=Reverse transcriptase (RNA-dependent DNA polymerase)
contig_000576	AUGUSTUS	exon	832044	833255	.	+	.	ID=IALE00000081269;Parent=IALM00000025853
contig_000576	AUGUSTUS	CDS	832044	833255	0.97	+	0	ID=IALC00000081269;Parent=IALM00000025853
contig_000576	AUGUSTUS	start_codon	832044	832046	.	+	0	ID=IALS00000025798;Parent=IALM00000025853
contig_000576	AUGUSTUS	stop_codon	833253	833255	.	+	0	ID=IALST00000025799;Parent=IALM00000025853
contig_000576	AUGUSTUS	gene	875113	881338	.	+	.	ID=IAL_23126
contig_000576	AUGUSTUS	mRNA	875113	881338	0.72	+	.	ID=IALM00000025854;Parent=IAL_23126;gO_terms=GO:0002252,GO:0002376,GO:0005575,GO:0005622,GO:0005623,GO:0005634,GO:0005730,GO:0005737,GO:0005829,GO:0006950,GO:0006952,GO:0008150,GO:0009605,GO:0009607,GO:0009615,GO:0031974,GO:0031981,GO:0043207,GO:0043226,GO:0043227,GO:0043228,GO:0043229,GO:0043231,GO:0043232,GO:0043233,GO:0044422,GO:0044424,GO:0044428,GO:0044444,GO:0044446,GO:0044464,GO:0050896,GO:0051607,GO:0051704,GO:0051707,GO:0070013,GO:0098542;desc=zinc finger CCHC
contig_000576	AUGUSTUS	exon	875113	875121	.	+	.	ID=IALE00000081270;Parent=IALM00000025854
contig_000576	AUGUSTUS	exon	875177	875621	.	+	.	ID=IALE00000081271;Parent=IALM00000025854
contig_000576	AUGUSTUS	exon	881199	881338	.	+	.	ID=IALE00000081272;Parent=IALM00000025854
contig_000576	AUGUSTUS	CDS	875113	875121	0.76	+	0	ID=IALC00000081270;Parent=IALM00000025854
contig_000576	AUGUSTUS	CDS	875177	875621	0.73	+	0	ID=IALC00000081271;Parent=IALM00000025854
contig_000576	AUGUSTUS	CDS	881199	881338	0.87	+	2	ID=IALC00000081272;Parent=IALM00000025854
contig_000576	AUGUSTUS	intron	875122	875176	0.76	+	.	ID=IALI00000055474;Parent=IALM00000025854
contig_000576	AUGUSTUS	intron	875622	881198	0.87	+	.	ID=IALI00000055475;Parent=IALM00000025854
contig_000576	AUGUSTUS	start_codon	875113	875115	.	+	0	ID=IALS00000025799;Parent=IALM00000025854
contig_000576	AUGUSTUS	stop_codon	881336	881338	.	+	0	ID=IALST00000025800;Parent=IALM00000025854
contig_000576	AUGUSTUS	gene	898260	898943	.	-	.	ID=IAL_23127
contig_000576	AUGUSTUS	mRNA	898260	898943	0.99	-	.	ID=IALM00000025855;Parent=IAL_23127
contig_000576	AUGUSTUS	exon	898260	898403	.	-	.	ID=IALE00000081273;Parent=IALM00000025855
contig_000576	AUGUSTUS	exon	898464	898793	.	-	.	ID=IALE00000081274;Parent=IALM00000025855
contig_000576	AUGUSTUS	exon	898869	898943	.	-	.	ID=IALE00000081275;Parent=IALM00000025855
contig_000576	AUGUSTUS	CDS	898260	898403	0.99	-	0	ID=IALC00000081273;Parent=IALM00000025855
contig_000576	AUGUSTUS	CDS	898464	898793	1	-	0	ID=IALC00000081274;Parent=IALM00000025855
contig_000576	AUGUSTUS	CDS	898869	898943	1	-	0	ID=IALC00000081275;Parent=IALM00000025855
contig_000576	AUGUSTUS	intron	898404	898463	1	-	.	ID=IALI00000055476;Parent=IALM00000025855
contig_000576	AUGUSTUS	intron	898794	898868	1	-	.	ID=IALI00000055477;Parent=IALM00000025855
contig_000576	AUGUSTUS	start_codon	898941	898943	.	-	0	ID=IALS00000025800;Parent=IALM00000025855
contig_000576	AUGUSTUS	stop_codon	898260	898262	.	-	0	ID=IALST00000025801;Parent=IALM00000025855
contig_000576	AUGUSTUS	gene	899792	904724	.	+	.	ID=IAL_23128
contig_000576	AUGUSTUS	mRNA	899792	904724	0.34	+	.	ID=IALM00000025856;Parent=IAL_23128;Dbxref=InterPro:IPR001878,InterPro:IPR036875;gO_terms=GO:0002252,GO:0002376,GO:0005575,GO:0005622,GO:0005623,GO:0005634,GO:0005730,GO:0005737,GO:0005829,GO:0006950,GO:0006952,GO:0008150,GO:0009605,GO:0009607,GO:0009615,GO:0031974,GO:0031981,GO:0043207,GO:0043226,GO:0043227,GO:0043228,GO:0043229,GO:0043231,GO:0043232,GO:0043233,GO:0044422,GO:0044424,GO:0044428,GO:0044444,GO:0044446,GO:0044464,GO:0050896,GO:0051607,GO:0051704,GO:0051707,GO:0070013,GO:0098542-GO:0003676,GO:0008270;desc=zinc finger CCHC
contig_000576	AUGUSTUS	exon	899792	900011	.	+	.	ID=IALE00000081276;Parent=IALM00000025856
contig_000576	AUGUSTUS	exon	900215	900499	.	+	.	ID=IALE00000081277;Parent=IALM00000025856
contig_000576	AUGUSTUS	exon	902492	904414	.	+	.	ID=IALE00000081278;Parent=IALM00000025856
contig_000576	AUGUSTUS	exon	904483	904724	.	+	.	ID=IALE00000081279;Parent=IALM00000025856
contig_000576	AUGUSTUS	CDS	899792	900011	0.77	+	0	ID=IALC00000081276;Parent=IALM00000025856
contig_000576	AUGUSTUS	CDS	900215	900499	0.42	+	2	ID=IALC00000081277;Parent=IALM00000025856
contig_000576	AUGUSTUS	CDS	902492	904414	1	+	2	ID=IALC00000081278;Parent=IALM00000025856
contig_000576	AUGUSTUS	CDS	904483	904724	0.99	+	2	ID=IALC00000081279;Parent=IALM00000025856
contig_000576	AUGUSTUS	intron	900012	900214	0.68	+	.	ID=IALI00000055478;Parent=IALM00000025856
contig_000576	AUGUSTUS	intron	900500	902491	0.49	+	.	ID=IALI00000055479;Parent=IALM00000025856
contig_000576	AUGUSTUS	intron	904415	904482	1	+	.	ID=IALI00000055480;Parent=IALM00000025856
contig_000576	AUGUSTUS	start_codon	899792	899794	.	+	0	ID=IALS00000025801;Parent=IALM00000025856
contig_000576	AUGUSTUS	stop_codon	904722	904724	.	+	0	ID=IALST00000025802;Parent=IALM00000025856
contig_000576	AUGUSTUS	gene	908777	935382	.	+	.	ID=IAL_23129
contig_000576	AUGUSTUS	mRNA	908777	935382	0.3	+	.	ID=IALM00000025857;Parent=IAL_23129;Dbxref=InterPro:IPR013103,InterPro:IPR025724;gO_terms=GO:0002252,GO:0002376,GO:0005575,GO:0005622,GO:0005623,GO:0005634,GO:0005730,GO:0005737,GO:0005829,GO:0006950,GO:0006952,GO:0008150,GO:0009605,GO:0009607,GO:0009615,GO:0031974,GO:0031981,GO:0043207,GO:0043226,GO:0043227,GO:0043228,GO:0043229,GO:0043231,GO:0043232,GO:0043233,GO:0044422,GO:0044424,GO:0044428,GO:0044444,GO:0044446,GO:0044464,GO:0050896,GO:0051607,GO:0051704,GO:0051707,GO:0070013,GO:0098542;desc=zinc finger CCHC
contig_000576	AUGUSTUS	exon	908777	909113	.	+	.	ID=IALE00000081280;Parent=IALM00000025857
contig_000576	AUGUSTUS	exon	910068	910378	.	+	.	ID=IALE00000081281;Parent=IALM00000025857
contig_000576	AUGUSTUS	exon	911123	911770	.	+	.	ID=IALE00000081282;Parent=IALM00000025857
contig_000576	AUGUSTUS	exon	922099	922236	.	+	.	ID=IALE00000081283;Parent=IALM00000025857
contig_000576	AUGUSTUS	exon	922294	922770	.	+	.	ID=IALE00000081284;Parent=IALM00000025857
contig_000576	AUGUSTUS	exon	933307	935382	.	+	.	ID=IALE00000081285;Parent=IALM00000025857
contig_000576	AUGUSTUS	CDS	908777	909113	0.76	+	0	ID=IALC00000081280;Parent=IALM00000025857
contig_000576	AUGUSTUS	CDS	910068	910378	0.48	+	2	ID=IALC00000081281;Parent=IALM00000025857
contig_000576	AUGUSTUS	CDS	911123	911770	0.6	+	0	ID=IALC00000081282;Parent=IALM00000025857
contig_000576	AUGUSTUS	CDS	922099	922236	0.99	+	0	ID=IALC00000081283;Parent=IALM00000025857
contig_000576	AUGUSTUS	CDS	922294	922770	1	+	0	ID=IALC00000081284;Parent=IALM00000025857
contig_000576	AUGUSTUS	CDS	933307	935382	1	+	0	ID=IALC00000081285;Parent=IALM00000025857
contig_000576	AUGUSTUS	intron	909114	910067	0.52	+	.	ID=IALI00000055481;Parent=IALM00000025857
contig_000576	AUGUSTUS	intron	910379	911122	0.8	+	.	ID=IALI00000055482;Parent=IALM00000025857
contig_000576	AUGUSTUS	intron	911771	922098	0.62	+	.	ID=IALI00000055483;Parent=IALM00000025857
contig_000576	AUGUSTUS	intron	922237	922293	1	+	.	ID=IALI00000055484;Parent=IALM00000025857
contig_000576	AUGUSTUS	intron	922771	933306	1	+	.	ID=IALI00000055485;Parent=IALM00000025857
contig_000576	AUGUSTUS	start_codon	908777	908779	.	+	0	ID=IALS00000025802;Parent=IALM00000025857
contig_000576	AUGUSTUS	stop_codon	935380	935382	.	+	0	ID=IALST00000025803;Parent=IALM00000025857
contig_000576	AUGUSTUS	gene	942518	943497	.	-	.	ID=IAL_23130
contig_000576	AUGUSTUS	mRNA	942518	943497	1	-	.	ID=IALM00000025858;Parent=IAL_23130;Dbxref=InterPro:IPR013837,InterPro:IPR008688;gO_terms=GO:0000276,GO:0003674,GO:0005215,GO:0005575,GO:0005622,GO:0005623,GO:0005634,GO:0005654,GO:0005737,GO:0005739,GO:0005740,GO:0005743,GO:0005753,GO:0005759,GO:0005929,GO:0006091,GO:0006119,GO:0006139,GO:0006163,GO:0006164,GO:0006725,GO:0006753,GO:0006754,GO:0006793,GO:0006796,GO:0006807,GO:0006810,GO:0006811,GO:0006812,GO:0006839,GO:0006996,GO:0007005,GO:0007006,GO:0007007,GO:0008150,GO:0008152,GO:0009058,GO:0009117,GO:0009123,GO:0009124,GO:0009126,GO:0009127,GO:0009141,GO:0009142,GO:0009144,GO:0009145,GO:0009150,GO:0009152,GO:0009156,GO:0009161,GO:0009165,GO:0009167,GO:0009168,GO:0009199,GO:0009201,GO:0009205,GO:0009206,GO:0009259,GO:0009260,GO:0009987,GO:0015672,GO:0015985,GO:0015986,GO:0016020,GO:0016043,GO:0016310,GO:0016469,GO:0017144,GO:0018130,GO:0019438,GO:0019637,GO:0019693,GO:0019866,GO:0022857,GO:0031090,GO:0031966,GO:0031967,GO:0031974,GO:0031975,GO:0031981,GO:0032991,GO:0033177,GO:0034220,GO:0034641,GO:0034654,GO:0042407,GO:0042776,GO:0042995,GO:0043209,GO:0043226,GO:0043227,GO:0043229,GO:0043231,GO:0043233,GO:0044237,GO:0044238,GO:0044249,GO:0044271,GO:0044281,GO:0044422,GO:0044424,GO:0044425,GO:0044428,GO:0044429,GO:0044444,GO:0044446,GO:0044455,GO:0044464,GO:0045259,GO:0045263,GO:0046034,GO:0046390,GO:0046483,GO:0046907,GO:0051179,GO:0051234,GO:0051641,GO:0051649,GO:0055085,GO:0055086,GO:0061024,GO:0070013,GO:0071704,GO:0071840,GO:0072521,GO:0072522,GO:0090407,GO:0097730,GO:0098655,GO:0098660,GO:0098662,GO:0098796,GO:0098798,GO:0098800,GO:0120025,GO:1901135,GO:1901137,GO:1901293,GO:1901360,GO:1901362,GO:1901564,GO:1901566,GO:1901576,GO:1902600,GO:1990542-GO:0015078;desc=Hydrogen ion transmembrane transporter activity. It is involved in the biological process described with ATP synthesis coupled proton transport
contig_000576	AUGUSTUS	exon	942518	942697	.	-	.	ID=IALE00000081286;Parent=IALM00000025858
contig_000576	AUGUSTUS	exon	942749	943257	.	-	.	ID=IALE00000081287;Parent=IALM00000025858
contig_000576	AUGUSTUS	exon	943470	943497	.	-	.	ID=IALE00000081288;Parent=IALM00000025858
contig_000576	AUGUSTUS	CDS	942518	942697	1	-	0	ID=IALC00000081286;Parent=IALM00000025858
contig_000576	AUGUSTUS	CDS	942749	943257	1	-	2	ID=IALC00000081287;Parent=IALM00000025858
contig_000576	AUGUSTUS	CDS	943470	943497	1	-	0	ID=IALC00000081288;Parent=IALM00000025858
contig_000576	AUGUSTUS	intron	942698	942748	1	-	.	ID=IALI00000055486;Parent=IALM00000025858
contig_000576	AUGUSTUS	intron	943258	943469	1	-	.	ID=IALI00000055487;Parent=IALM00000025858
contig_000576	AUGUSTUS	start_codon	943495	943497	.	-	0	ID=IALS00000025803;Parent=IALM00000025858
contig_000576	AUGUSTUS	stop_codon	942518	942520	.	-	0	ID=IALST00000025804;Parent=IALM00000025858
contig_000576	AUGUSTUS	gene	962987	965110	.	+	.	ID=IAL_23131
contig_000576	AUGUSTUS	mRNA	962987	965110	1	+	.	ID=IALM00000025859;Parent=IAL_23131;Dbxref=InterPro:IPR005312;desc=Pao retrotransposon peptidase
contig_000576	AUGUSTUS	exon	962987	965110	.	+	.	ID=IALE00000081289;Parent=IALM00000025859
contig_000576	AUGUSTUS	CDS	962987	965110	1	+	0	ID=IALC00000081289;Parent=IALM00000025859
contig_000576	AUGUSTUS	start_codon	962987	962989	.	+	0	ID=IALS00000025804;Parent=IALM00000025859
contig_000576	AUGUSTUS	stop_codon	965108	965110	.	+	0	ID=IALST00000025805;Parent=IALM00000025859
contig_000576	AUGUSTUS	gene	965501	967048	.	+	.	ID=IAL_23132
contig_000576	AUGUSTUS	mRNA	965501	967048	0.99	+	.	ID=IALM00000025860;Parent=IAL_23132;Dbxref=InterPro:IPR008042,InterPro:IPR036397,InterPro:IPR043502;gO_terms=GO:0003676;desc=nucleic acid binding
contig_000576	AUGUSTUS	exon	965501	967048	.	+	.	ID=IALE00000081290;Parent=IALM00000025860
contig_000576	AUGUSTUS	CDS	965501	967048	0.99	+	0	ID=IALC00000081290;Parent=IALM00000025860
contig_000576	AUGUSTUS	start_codon	965501	965503	.	+	0	ID=IALS00000025805;Parent=IALM00000025860
contig_000576	AUGUSTUS	stop_codon	967046	967048	.	+	0	ID=IALST00000025806;Parent=IALM00000025860
contig_000576	AUGUSTUS	mRNA	965501	967048	0.49	+	.	ID=IALM00000025861;Parent=IAL_23132
contig_000576	AUGUSTUS	exon	965501	965553	.	+	.	ID=IALE00000081291;Parent=IALM00000025861
contig_000576	AUGUSTUS	exon	966865	967048	.	+	.	ID=IALE00000081292;Parent=IALM00000025861
contig_000576	AUGUSTUS	CDS	965501	965553	0.68	+	0	ID=IALC00000081291;Parent=IALM00000025861
contig_000576	AUGUSTUS	CDS	966865	967048	0.49	+	1	ID=IALC00000081292;Parent=IALM00000025861
contig_000576	AUGUSTUS	intron	965554	966864	0.49	+	.	ID=IALI00000055488;Parent=IALM00000025861
contig_000576	AUGUSTUS	start_codon	965501	965503	.	+	0	ID=IALS00000025806;Parent=IALM00000025861
contig_000576	AUGUSTUS	stop_codon	967046	967048	.	+	0	ID=IALST00000025807;Parent=IALM00000025861
contig_000576	AUGUSTUS	gene	967333	968283	.	+	.	ID=IAL_23133
contig_000576	AUGUSTUS	mRNA	967333	968283	0.89	+	.	ID=IALM00000025862;Parent=IAL_23133;Dbxref=InterPro:IPR012337,InterPro:IPR040676,InterPro:IPR036397,InterPro:IPR001584;gO_terms=GO:0003676,GO:0015074;desc=Pao retrotransposon peptidase
contig_000576	AUGUSTUS	exon	967333	968283	.	+	.	ID=IALE00000081293;Parent=IALM00000025862
contig_000576	AUGUSTUS	CDS	967333	968283	0.89	+	0	ID=IALC00000081293;Parent=IALM00000025862
contig_000576	AUGUSTUS	start_codon	967333	967335	.	+	0	ID=IALS00000025807;Parent=IALM00000025862
contig_000576	AUGUSTUS	stop_codon	968281	968283	.	+	0	ID=IALST00000025808;Parent=IALM00000025862
contig_000576	AUGUSTUS	gene	1034345	1054777	.	+	.	ID=IAL_23134
contig_000576	AUGUSTUS	mRNA	1034345	1054777	0.34	+	.	ID=IALM00000025863;Parent=IAL_23134;Dbxref=InterPro:IPR042097,InterPro:IPR001930,InterPro:IPR034016,InterPro:IPR014782,InterPro:IPR027268,InterPro:IPR050344,InterPro:IPR045357;gO_terms=GO:0000003,GO:0000209,GO:0000578,GO:0000793,GO:0000922,GO:0001666,GO:0003002,GO:0003674,GO:0003824,GO:0004177,GO:0005488,GO:0005575,GO:0005622,GO:0005623,GO:0005694,GO:0005737,GO:0005819,GO:0005829,GO:0005856,GO:0006464,GO:0006508,GO:0006518,GO:0006807,GO:0006950,GO:0007049,GO:0007275,GO:0007350,GO:0007351,GO:0007389,GO:0008150,GO:0008152,GO:0008233,GO:0008235,GO:0008237,GO:0008238,GO:0008270,GO:0008595,GO:0009056,GO:0009628,GO:0009790,GO:0009792,GO:0009798,GO:0009880,GO:0009948,GO:0009952,GO:0009987,GO:0010564,GO:0010720,GO:0015630,GO:0016567,GO:0016787,GO:0019538,GO:0022402,GO:0022414,GO:0030588,GO:0030590,GO:0032446,GO:0032501,GO:0032502,GO:0033218,GO:0033554,GO:0034641,GO:0035282,GO:0036211,GO:0036293,GO:0036294,GO:0042221,GO:0042277,GO:0043167,GO:0043169,GO:0043170,GO:0043171,GO:0043226,GO:0043228,GO:0043229,GO:0043232,GO:0043412,GO:0043603,GO:0043900,GO:0043902,GO:0044237,GO:0044238,GO:0044248,GO:0044260,GO:0044267,GO:0044422,GO:0044424,GO:0044430,GO:0044444,GO:0044446,GO:0044464,GO:0044770,GO:0044771,GO:0045595,GO:0045597,GO:0046662,GO:0046872,GO:0046914,GO:0048518,GO:0048522,GO:0048856,GO:0050789,GO:0050793,GO:0050794,GO:0050795,GO:0050896,GO:0051094,GO:0051179,GO:0051235,GO:0051239,GO:0051240,GO:0051321,GO:0051445,GO:0051640,GO:0051641,GO:0051642,GO:0051651,GO:0051657,GO:0051661,GO:0051716,GO:0051726,GO:0060281,GO:0060282,GO:0060284,GO:0061842,GO:0065007,GO:0065008,GO:0070006,GO:0070011,GO:0070482,GO:0070647,GO:0070887,GO:0071453,GO:0071456,GO:0071704,GO:0072686,GO:0097431,GO:0140096,GO:1900193,GO:1900195,GO:1901564,GO:1901565,GO:1901575,GO:1903046,GO:1903429,GO:1903431,GO:1903538,GO:1905879,GO:1905881,GO:1990947,GO:2000241,GO:2000243-GO:0006508;desc=zinc ion binding. It is involved in the biological process described with proteolysis
contig_000576	AUGUSTUS	exon	1034345	1034348	.	+	.	ID=IALE00000081294;Parent=IALM00000025863
contig_000576	AUGUSTUS	exon	1041343	1041402	.	+	.	ID=IALE00000081295;Parent=IALM00000025863
contig_000576	AUGUSTUS	exon	1042051	1042433	.	+	.	ID=IALE00000081296;Parent=IALM00000025863
contig_000576	AUGUSTUS	exon	1053950	1054777	.	+	.	ID=IALE00000081297;Parent=IALM00000025863
contig_000576	AUGUSTUS	CDS	1034345	1034348	0.68	+	0	ID=IALC00000081294;Parent=IALM00000025863
contig_000576	AUGUSTUS	CDS	1041343	1041402	0.84	+	2	ID=IALC00000081295;Parent=IALM00000025863
contig_000576	AUGUSTUS	CDS	1042051	1042433	0.82	+	2	ID=IALC00000081296;Parent=IALM00000025863
contig_000576	AUGUSTUS	CDS	1053950	1054777	0.54	+	0	ID=IALC00000081297;Parent=IALM00000025863
contig_000576	AUGUSTUS	intron	1034349	1041342	0.68	+	.	ID=IALI00000055489;Parent=IALM00000025863
contig_000576	AUGUSTUS	intron	1041403	1042050	0.82	+	.	ID=IALI00000055490;Parent=IALM00000025863
contig_000576	AUGUSTUS	intron	1042434	1053949	1	+	.	ID=IALI00000055491;Parent=IALM00000025863
contig_000576	AUGUSTUS	start_codon	1034345	1034347	.	+	0	ID=IALS00000025808;Parent=IALM00000025863
contig_000576	AUGUSTUS	stop_codon	1054775	1054777	.	+	0	ID=IALST00000025809;Parent=IALM00000025863
contig_000576	GeneMark.hmm3	gene	1073608	1075484	.	+	.	ID=IAL_23135
contig_000576	GeneMark.hmm3	mRNA	1073608	1075484	.	+	.	ID=IALM00000025864;Parent=IAL_23135;Dbxref=InterPro:IPR027268,InterPro:IPR024571,InterPro:IPR050344,InterPro:IPR014782;gO_terms=GO:0000003,GO:0000209,GO:0000578,GO:0000793,GO:0000922,GO:0001666,GO:0003002,GO:0003674,GO:0003824,GO:0004177,GO:0005488,GO:0005575,GO:0005622,GO:0005623,GO:0005694,GO:0005737,GO:0005819,GO:0005829,GO:0005856,GO:0006464,GO:0006508,GO:0006518,GO:0006807,GO:0006950,GO:0007049,GO:0007275,GO:0007350,GO:0007351,GO:0007389,GO:0008150,GO:0008152,GO:0008233,GO:0008235,GO:0008237,GO:0008238,GO:0008270,GO:0008595,GO:0009056,GO:0009628,GO:0009790,GO:0009792,GO:0009798,GO:0009880,GO:0009948,GO:0009952,GO:0009987,GO:0010564,GO:0010720,GO:0015630,GO:0016567,GO:0016787,GO:0019538,GO:0022402,GO:0022414,GO:0030588,GO:0030590,GO:0032446,GO:0032501,GO:0032502,GO:0033218,GO:0033554,GO:0034641,GO:0035282,GO:0036211,GO:0036293,GO:0036294,GO:0042221,GO:0042277,GO:0043167,GO:0043169,GO:0043170,GO:0043171,GO:0043226,GO:0043228,GO:0043229,GO:0043232,GO:0043412,GO:0043603,GO:0043900,GO:0043902,GO:0044237,GO:0044238,GO:0044248,GO:0044260,GO:0044267,GO:0044422,GO:0044424,GO:0044430,GO:0044444,GO:0044446,GO:0044464,GO:0044770,GO:0044771,GO:0045595,GO:0045597,GO:0046662,GO:0046872,GO:0046914,GO:0048518,GO:0048522,GO:0048856,GO:0050789,GO:0050793,GO:0050794,GO:0050795,GO:0050896,GO:0051094,GO:0051179,GO:0051235,GO:0051239,GO:0051240,GO:0051321,GO:0051445,GO:0051640,GO:0051641,GO:0051642,GO:0051651,GO:0051657,GO:0051661,GO:0051716,GO:0051726,GO:0060281,GO:0060282,GO:0060284,GO:0061842,GO:0065007,GO:0065008,GO:0070006,GO:0070011,GO:0070482,GO:0070647,GO:0070887,GO:0071453,GO:0071456,GO:0071704,GO:0072686,GO:0097431,GO:0140096,GO:1900193,GO:1900195,GO:1901564,GO:1901565,GO:1901575,GO:1903046,GO:1903429,GO:1903431,GO:1903538,GO:1905879,GO:1905881,GO:1990947,GO:2000241,GO:2000243-GO:0008237;desc=zinc ion binding. It is involved in the biological process described with proteolysis
contig_000576	GeneMark.hmm3	exon	1073608	1074698	0	+	.	ID=IALE00000081298;Parent=IALM00000025864
contig_000576	GeneMark.hmm3	exon	1074758	1074977	0	+	.	ID=IALE00000081299;Parent=IALM00000025864
contig_000576	GeneMark.hmm3	exon	1075039	1075161	0	+	.	ID=IALE00000081300;Parent=IALM00000025864
contig_000576	GeneMark.hmm3	exon	1075275	1075484	0	+	.	ID=IALE00000081301;Parent=IALM00000025864
contig_000576	GeneMark.hmm3	CDS	1073608	1074698	.	+	0	ID=IALC00000081298;Parent=IALM00000025864
contig_000576	GeneMark.hmm3	CDS	1074758	1074977	.	+	1	ID=IALC00000081299;Parent=IALM00000025864
contig_000576	GeneMark.hmm3	CDS	1075039	1075161	.	+	0	ID=IALC00000081300;Parent=IALM00000025864
contig_000576	GeneMark.hmm3	CDS	1075275	1075484	.	+	0	ID=IALC00000081301;Parent=IALM00000025864
contig_000576	GeneMark.hmm3	intron	1074699	1074757	.	+	1	ID=IALI00000055492;Parent=IALM00000025864
contig_000576	GeneMark.hmm3	intron	1074978	1075038	.	+	0	ID=IALI00000055493;Parent=IALM00000025864
contig_000576	GeneMark.hmm3	intron	1075162	1075274	.	+	0	ID=IALI00000055494;Parent=IALM00000025864
contig_000576	GeneMark.hmm3	start_codon	1073608	1073610	.	+	0	ID=IALS00000025809;Parent=IALM00000025864
contig_000576	GeneMark.hmm3	stop_codon	1075482	1075484	.	+	0	ID=IALST00000025810;Parent=IALM00000025864
contig_000576	AUGUSTUS	gene	1110910	1116411	.	-	.	ID=IAL_23136
contig_000576	AUGUSTUS	mRNA	1110910	1116411	.	-	.	ID=IALM00000025865;Parent=IAL_23136
contig_000576	AUGUSTUS	exon	1110910	1111085	.	-	.	ID=IALE00000081302;Parent=IALM00000025865
contig_000576	AUGUSTUS	exon	1115933	1116211	.	-	.	ID=IALE00000081303;Parent=IALM00000025865
contig_000576	AUGUSTUS	exon	1116396	1116411	.	-	.	ID=IALE00000081304;Parent=IALM00000025865
contig_000576	AUGUSTUS	CDS	1110910	1111085	0.01	-	2	ID=IALC00000081302;Parent=IALM00000025865
contig_000576	AUGUSTUS	CDS	1115933	1116211	0.01	-	2	ID=IALC00000081303;Parent=IALM00000025865
contig_000576	AUGUSTUS	CDS	1116396	1116411	0.01	-	0	ID=IALC00000081304;Parent=IALM00000025865
contig_000576	AUGUSTUS	intron	1111086	1115932	.	-	.	ID=IALI00000055495;Parent=IALM00000025865
contig_000576	AUGUSTUS	intron	1116212	1116395	.	-	.	ID=IALI00000055496;Parent=IALM00000025865
contig_000576	AUGUSTUS	start_codon	1116409	1116411	.	-	0	ID=IALS00000025810;Parent=IALM00000025865
contig_000576	AUGUSTUS	stop_codon	1110910	1110912	.	-	0	ID=IALST00000025811;Parent=IALM00000025865
contig_000576	AUGUSTUS	gene	1137361	1139679	.	+	.	ID=IAL_23137
contig_000576	AUGUSTUS	mRNA	1137361	1139679	0.27	+	.	ID=IALM00000025866;Parent=IAL_23137;Dbxref=InterPro:IPR048366,InterPro:IPR048365;desc=Transposase protein
contig_000576	AUGUSTUS	exon	1137361	1138607	.	+	.	ID=IALE00000081305;Parent=IALM00000025866
contig_000576	AUGUSTUS	exon	1138724	1139094	.	+	.	ID=IALE00000081306;Parent=IALM00000025866
contig_000576	AUGUSTUS	exon	1139174	1139679	.	+	.	ID=IALE00000081307;Parent=IALM00000025866
contig_000576	AUGUSTUS	CDS	1137361	1138607	0.31	+	0	ID=IALC00000081305;Parent=IALM00000025866
contig_000576	AUGUSTUS	CDS	1138724	1139094	0.75	+	1	ID=IALC00000081306;Parent=IALM00000025866
contig_000576	AUGUSTUS	CDS	1139174	1139679	0.9	+	2	ID=IALC00000081307;Parent=IALM00000025866
contig_000576	AUGUSTUS	intron	1138608	1138723	0.42	+	.	ID=IALI00000055497;Parent=IALM00000025866
contig_000576	AUGUSTUS	intron	1139095	1139173	0.95	+	.	ID=IALI00000055498;Parent=IALM00000025866
contig_000576	AUGUSTUS	start_codon	1137361	1137363	.	+	0	ID=IALS00000025811;Parent=IALM00000025866
contig_000576	AUGUSTUS	stop_codon	1139677	1139679	.	+	0	ID=IALST00000025812;Parent=IALM00000025866
contig_000576	AUGUSTUS	gene	1155996	1157279	.	+	.	ID=IAL_23138
contig_000576	AUGUSTUS	mRNA	1155996	1157279	1	+	.	ID=IALM00000025867;Parent=IAL_23138
contig_000576	AUGUSTUS	exon	1155996	1157279	.	+	.	ID=IALE00000081308;Parent=IALM00000025867
contig_000576	AUGUSTUS	CDS	1155996	1157279	1	+	0	ID=IALC00000081308;Parent=IALM00000025867
contig_000576	AUGUSTUS	start_codon	1155996	1155998	.	+	0	ID=IALS00000025812;Parent=IALM00000025867
contig_000576	AUGUSTUS	stop_codon	1157277	1157279	.	+	0	ID=IALST00000025813;Parent=IALM00000025867
contig_000576	AUGUSTUS	gene	1209685	1213044	.	+	.	ID=IAL_23139
contig_000576	AUGUSTUS	mRNA	1209685	1213044	0.99	+	.	ID=IALM00000025868;Parent=IAL_23139;Dbxref=InterPro:IPR055213,InterPro:IPR048255,InterPro:IPR027244;gO_terms=GO:0000003,GO:0000323,GO:0003006,GO:0003674,GO:0005096,GO:0005488,GO:0005575,GO:0005622,GO:0005623,GO:0005737,GO:0005764,GO:0005765,GO:0005773,GO:0005774,GO:0005829,GO:0006950,GO:0007154,GO:0007276,GO:0007281,GO:0007282,GO:0007292,GO:0007293,GO:0008047,GO:0008150,GO:0008283,GO:0008356,GO:0008361,GO:0009267,GO:0009605,GO:0009653,GO:0009894,GO:0009966,GO:0009968,GO:0009987,GO:0009991,GO:0010506,GO:0010646,GO:0010648,GO:0016020,GO:0016043,GO:0019222,GO:0019953,GO:0022412,GO:0022414,GO:0023051,GO:0023057,GO:0030154,GO:0030234,GO:0030695,GO:0030727,GO:0031090,GO:0031323,GO:0031329,GO:0031667,GO:0031668,GO:0031669,GO:0032006,GO:0032007,GO:0032501,GO:0032502,GO:0032504,GO:0032535,GO:0032991,GO:0033554,GO:0034198,GO:0035859,GO:0042594,GO:0043085,GO:0043087,GO:0043226,GO:0043227,GO:0043229,GO:0043231,GO:0043547,GO:0044093,GO:0044422,GO:0044424,GO:0044437,GO:0044444,GO:0044446,GO:0044464,GO:0044703,GO:0044877,GO:0045792,GO:0048134,GO:0048135,GO:0048142,GO:0048468,GO:0048471,GO:0048477,GO:0048519,GO:0048523,GO:0048583,GO:0048585,GO:0048609,GO:0048646,GO:0048856,GO:0048869,GO:0050789,GO:0050790,GO:0050794,GO:0050896,GO:0051301,GO:0051336,GO:0051345,GO:0051704,GO:0051716,GO:0060589,GO:0065007,GO:0065008,GO:0065009,GO:0071496,GO:0071840,GO:0090066,GO:0098588,GO:0098772,GO:0098805,GO:0098852,GO:1902531,GO:1902532,GO:1903432,GO:1904262,GO:1990130,GO:1990928-GO:0005096;desc=Vacuolar membrane-associated protein Iml1
contig_000576	AUGUSTUS	exon	1209685	1209727	.	+	.	ID=IALE00000081309;Parent=IALM00000025868
contig_000576	AUGUSTUS	exon	1209807	1210114	.	+	.	ID=IALE00000081310;Parent=IALM00000025868
contig_000576	AUGUSTUS	exon	1211330	1212049	.	+	.	ID=IALE00000081311;Parent=IALM00000025868
contig_000576	AUGUSTUS	exon	1212105	1212350	.	+	.	ID=IALE00000081312;Parent=IALM00000025868
contig_000576	AUGUSTUS	exon	1212410	1212525	.	+	.	ID=IALE00000081313;Parent=IALM00000025868
contig_000576	AUGUSTUS	exon	1212591	1212762	.	+	.	ID=IALE00000081314;Parent=IALM00000025868
contig_000576	AUGUSTUS	exon	1212829	1213044	.	+	.	ID=IALE00000081315;Parent=IALM00000025868
contig_000576	AUGUSTUS	CDS	1209685	1209727	1	+	0	ID=IALC00000081309;Parent=IALM00000025868
contig_000576	AUGUSTUS	CDS	1209807	1210114	1	+	2	ID=IALC00000081310;Parent=IALM00000025868
contig_000576	AUGUSTUS	CDS	1211330	1212049	1	+	0	ID=IALC00000081311;Parent=IALM00000025868
contig_000576	AUGUSTUS	CDS	1212105	1212350	1	+	0	ID=IALC00000081312;Parent=IALM00000025868
contig_000576	AUGUSTUS	CDS	1212410	1212525	1	+	0	ID=IALC00000081313;Parent=IALM00000025868
contig_000576	AUGUSTUS	CDS	1212591	1212762	1	+	1	ID=IALC00000081314;Parent=IALM00000025868
contig_000576	AUGUSTUS	CDS	1212829	1213044	0.99	+	0	ID=IALC00000081315;Parent=IALM00000025868
contig_000576	AUGUSTUS	intron	1209728	1209806	1	+	.	ID=IALI00000055499;Parent=IALM00000025868
contig_000576	AUGUSTUS	intron	1210115	1211329	1	+	.	ID=IALI00000055500;Parent=IALM00000025868
contig_000576	AUGUSTUS	intron	1212050	1212104	1	+	.	ID=IALI00000055501;Parent=IALM00000025868
contig_000576	AUGUSTUS	intron	1212351	1212409	1	+	.	ID=IALI00000055502;Parent=IALM00000025868
contig_000576	AUGUSTUS	intron	1212526	1212590	1	+	.	ID=IALI00000055503;Parent=IALM00000025868
contig_000576	AUGUSTUS	intron	1212763	1212828	1	+	.	ID=IALI00000055504;Parent=IALM00000025868
contig_000576	AUGUSTUS	start_codon	1209685	1209687	.	+	0	ID=IALS00000025813;Parent=IALM00000025868
contig_000576	AUGUSTUS	stop_codon	1213042	1213044	.	+	0	ID=IALST00000025814;Parent=IALM00000025868
contig_000576	AUGUSTUS	gene	1215058	1215554	.	-	.	ID=IAL_23140
contig_000576	AUGUSTUS	mRNA	1215058	1215554	0.99	-	.	ID=IALM00000025869;Parent=IAL_23140
contig_000576	AUGUSTUS	exon	1215058	1215298	.	-	.	ID=IALE00000081316;Parent=IALM00000025869
contig_000576	AUGUSTUS	exon	1215403	1215554	.	-	.	ID=IALE00000081317;Parent=IALM00000025869
contig_000576	AUGUSTUS	CDS	1215058	1215298	1	-	1	ID=IALC00000081316;Parent=IALM00000025869
contig_000576	AUGUSTUS	CDS	1215403	1215554	0.99	-	0	ID=IALC00000081317;Parent=IALM00000025869
contig_000576	AUGUSTUS	intron	1215299	1215402	1	-	.	ID=IALI00000055505;Parent=IALM00000025869
contig_000576	AUGUSTUS	start_codon	1215552	1215554	.	-	0	ID=IALS00000025814;Parent=IALM00000025869
contig_000576	AUGUSTUS	stop_codon	1215058	1215060	.	-	0	ID=IALST00000025815;Parent=IALM00000025869
contig_000576	AUGUSTUS	gene	1218014	1219600	.	+	.	ID=IAL_23141
contig_000576	AUGUSTUS	mRNA	1218014	1219600	0.47	+	.	ID=IALM00000025870;Parent=IAL_23141;Dbxref=InterPro:IPR000477,InterPro:IPR043502;desc=Reverse transcriptase (RNA-dependent DNA polymerase)
contig_000576	AUGUSTUS	exon	1218014	1218492	.	+	.	ID=IALE00000081318;Parent=IALM00000025870
contig_000576	AUGUSTUS	exon	1218574	1219600	.	+	.	ID=IALE00000081319;Parent=IALM00000025870
contig_000576	AUGUSTUS	CDS	1218014	1218492	0.69	+	0	ID=IALC00000081318;Parent=IALM00000025870
contig_000576	AUGUSTUS	CDS	1218574	1219600	0.66	+	1	ID=IALC00000081319;Parent=IALM00000025870
contig_000576	AUGUSTUS	intron	1218493	1218573	0.52	+	.	ID=IALI00000055506;Parent=IALM00000025870
contig_000576	AUGUSTUS	start_codon	1218014	1218016	.	+	0	ID=IALS00000025815;Parent=IALM00000025870
contig_000576	AUGUSTUS	stop_codon	1219598	1219600	.	+	0	ID=IALST00000025816;Parent=IALM00000025870
contig_000576	AUGUSTUS	gene	1220089	1220436	.	-	.	ID=IAL_23142
contig_000576	AUGUSTUS	mRNA	1220089	1220436	1	-	.	ID=IALM00000025871;Parent=IAL_23142
contig_000576	AUGUSTUS	exon	1220089	1220156	.	-	.	ID=IALE00000081320;Parent=IALM00000025871
contig_000576	AUGUSTUS	exon	1220199	1220436	.	-	.	ID=IALE00000081321;Parent=IALM00000025871
contig_000576	AUGUSTUS	CDS	1220089	1220156	1	-	2	ID=IALC00000081320;Parent=IALM00000025871
contig_000576	AUGUSTUS	CDS	1220199	1220436	1	-	0	ID=IALC00000081321;Parent=IALM00000025871
contig_000576	AUGUSTUS	intron	1220157	1220198	1	-	.	ID=IALI00000055507;Parent=IALM00000025871
contig_000576	AUGUSTUS	start_codon	1220434	1220436	.	-	0	ID=IALS00000025816;Parent=IALM00000025871
contig_000576	AUGUSTUS	stop_codon	1220089	1220091	.	-	0	ID=IALST00000025817;Parent=IALM00000025871
contig_000576	AUGUSTUS	gene	1229871	1238384	.	+	.	ID=IAL_23143
contig_000576	AUGUSTUS	mRNA	1229871	1238384	0.34	+	.	ID=IALM00000025872;Parent=IAL_23143;gO_terms=GO:0000003,GO:0000323,GO:0003006,GO:0003674,GO:0005096,GO:0005488,GO:0005575,GO:0005622,GO:0005623,GO:0005737,GO:0005764,GO:0005765,GO:0005773,GO:0005774,GO:0005829,GO:0006950,GO:0007154,GO:0007276,GO:0007281,GO:0007282,GO:0007292,GO:0007293,GO:0008047,GO:0008150,GO:0008283,GO:0008356,GO:0008361,GO:0009267,GO:0009605,GO:0009653,GO:0009894,GO:0009966,GO:0009968,GO:0009987,GO:0009991,GO:0010506,GO:0010646,GO:0010648,GO:0016020,GO:0016043,GO:0019222,GO:0019953,GO:0022412,GO:0022414,GO:0023051,GO:0023057,GO:0030154,GO:0030234,GO:0030695,GO:0030727,GO:0031090,GO:0031323,GO:0031329,GO:0031667,GO:0031668,GO:0031669,GO:0032006,GO:0032007,GO:0032501,GO:0032502,GO:0032504,GO:0032535,GO:0032991,GO:0033554,GO:0034198,GO:0035859,GO:0042594,GO:0043085,GO:0043087,GO:0043226,GO:0043227,GO:0043229,GO:0043231,GO:0043547,GO:0044093,GO:0044422,GO:0044424,GO:0044437,GO:0044444,GO:0044446,GO:0044464,GO:0044703,GO:0044877,GO:0045792,GO:0048134,GO:0048135,GO:0048142,GO:0048468,GO:0048471,GO:0048477,GO:0048519,GO:0048523,GO:0048583,GO:0048585,GO:0048609,GO:0048646,GO:0048856,GO:0048869,GO:0050789,GO:0050790,GO:0050794,GO:0050896,GO:0051301,GO:0051336,GO:0051345,GO:0051704,GO:0051716,GO:0060589,GO:0065007,GO:0065008,GO:0065009,GO:0071496,GO:0071840,GO:0090066,GO:0098588,GO:0098772,GO:0098805,GO:0098852,GO:1902531,GO:1902532,GO:1903432,GO:1904262,GO:1990130,GO:1990928;desc=Vacuolar membrane-associated protein Iml1
contig_000576	AUGUSTUS	exon	1229871	1229891	.	+	.	ID=IALE00000081322;Parent=IALM00000025872
contig_000576	AUGUSTUS	exon	1238130	1238384	.	+	.	ID=IALE00000081323;Parent=IALM00000025872
contig_000576	AUGUSTUS	CDS	1229871	1229891	0.34	+	0	ID=IALC00000081322;Parent=IALM00000025872
contig_000576	AUGUSTUS	CDS	1238130	1238384	1	+	0	ID=IALC00000081323;Parent=IALM00000025872
contig_000576	AUGUSTUS	intron	1229892	1238129	0.34	+	.	ID=IALI00000055508;Parent=IALM00000025872
contig_000576	AUGUSTUS	start_codon	1229871	1229873	.	+	0	ID=IALS00000025817;Parent=IALM00000025872
contig_000576	AUGUSTUS	stop_codon	1238382	1238384	.	+	0	ID=IALST00000025818;Parent=IALM00000025872
contig_000576	AUGUSTUS	gene	1255716	1256684	.	+	.	ID=IAL_23144
contig_000576	AUGUSTUS	mRNA	1255716	1256684	0.49	+	.	ID=IALM00000025873;Parent=IAL_23144;Dbxref=InterPro:IPR050951,InterPro:IPR041577,InterPro:IPR043502,InterPro:IPR041588;desc=Integrase core domain
contig_000576	AUGUSTUS	exon	1255716	1256130	.	+	.	ID=IALE00000081324;Parent=IALM00000025873
contig_000576	AUGUSTUS	exon	1256191	1256522	.	+	.	ID=IALE00000081325;Parent=IALM00000025873
contig_000576	AUGUSTUS	exon	1256577	1256684	.	+	.	ID=IALE00000081326;Parent=IALM00000025873
contig_000576	AUGUSTUS	CDS	1255716	1256130	0.59	+	0	ID=IALC00000081324;Parent=IALM00000025873
contig_000576	AUGUSTUS	CDS	1256191	1256522	0.49	+	2	ID=IALC00000081325;Parent=IALM00000025873
contig_000576	AUGUSTUS	CDS	1256577	1256684	0.89	+	0	ID=IALC00000081326;Parent=IALM00000025873
contig_000576	AUGUSTUS	intron	1256131	1256190	0.59	+	.	ID=IALI00000055509;Parent=IALM00000025873
contig_000576	AUGUSTUS	intron	1256523	1256576	0.84	+	.	ID=IALI00000055510;Parent=IALM00000025873
contig_000576	AUGUSTUS	start_codon	1255716	1255718	.	+	0	ID=IALS00000025818;Parent=IALM00000025873
contig_000576	AUGUSTUS	stop_codon	1256682	1256684	.	+	0	ID=IALST00000025819;Parent=IALM00000025873
contig_000576	AUGUSTUS	gene	1258292	1258723	.	-	.	ID=IAL_23145
contig_000576	AUGUSTUS	mRNA	1258292	1258723	0.7	-	.	ID=IALM00000025874;Parent=IAL_23145
contig_000576	AUGUSTUS	exon	1258292	1258723	.	-	.	ID=IALE00000081327;Parent=IALM00000025874
contig_000576	AUGUSTUS	CDS	1258292	1258723	0.7	-	0	ID=IALC00000081327;Parent=IALM00000025874
contig_000576	AUGUSTUS	start_codon	1258721	1258723	.	-	0	ID=IALS00000025819;Parent=IALM00000025874
contig_000576	AUGUSTUS	stop_codon	1258292	1258294	.	-	0	ID=IALST00000025820;Parent=IALM00000025874
contig_000576	AUGUSTUS	gene	1268482	1270659	.	+	.	ID=IAL_23146
contig_000576	AUGUSTUS	mRNA	1268482	1270659	0.41	+	.	ID=IALM00000025875;Parent=IAL_23146;gO_terms=GO:0000003,GO:0000323,GO:0003006,GO:0003674,GO:0005096,GO:0005488,GO:0005575,GO:0005622,GO:0005623,GO:0005737,GO:0005764,GO:0005765,GO:0005773,GO:0005774,GO:0005829,GO:0006950,GO:0007154,GO:0007276,GO:0007281,GO:0007282,GO:0007292,GO:0007293,GO:0008047,GO:0008150,GO:0008283,GO:0008356,GO:0008361,GO:0009267,GO:0009605,GO:0009653,GO:0009894,GO:0009966,GO:0009968,GO:0009987,GO:0009991,GO:0010506,GO:0010646,GO:0010648,GO:0016020,GO:0016043,GO:0019222,GO:0019953,GO:0022412,GO:0022414,GO:0023051,GO:0023057,GO:0030154,GO:0030234,GO:0030695,GO:0030727,GO:0031090,GO:0031323,GO:0031329,GO:0031667,GO:0031668,GO:0031669,GO:0032006,GO:0032007,GO:0032501,GO:0032502,GO:0032504,GO:0032535,GO:0032991,GO:0033554,GO:0034198,GO:0035859,GO:0042594,GO:0043085,GO:0043087,GO:0043226,GO:0043227,GO:0043229,GO:0043231,GO:0043547,GO:0044093,GO:0044422,GO:0044424,GO:0044437,GO:0044444,GO:0044446,GO:0044464,GO:0044703,GO:0044877,GO:0045792,GO:0048134,GO:0048135,GO:0048142,GO:0048468,GO:0048471,GO:0048477,GO:0048519,GO:0048523,GO:0048583,GO:0048585,GO:0048609,GO:0048646,GO:0048856,GO:0048869,GO:0050789,GO:0050790,GO:0050794,GO:0050896,GO:0051301,GO:0051336,GO:0051345,GO:0051704,GO:0051716,GO:0060589,GO:0065007,GO:0065008,GO:0065009,GO:0071496,GO:0071840,GO:0090066,GO:0098588,GO:0098772,GO:0098805,GO:0098852,GO:1902531,GO:1902532,GO:1903432,GO:1904262,GO:1990130,GO:1990928;desc=Vacuolar membrane-associated protein Iml1
contig_000576	AUGUSTUS	exon	1268482	1268504	.	+	.	ID=IALE00000081328;Parent=IALM00000025875
contig_000576	AUGUSTUS	exon	1268697	1268821	.	+	.	ID=IALE00000081329;Parent=IALM00000025875
contig_000576	AUGUSTUS	exon	1270550	1270659	.	+	.	ID=IALE00000081330;Parent=IALM00000025875
contig_000576	AUGUSTUS	CDS	1268482	1268504	0.48	+	0	ID=IALC00000081328;Parent=IALM00000025875
contig_000576	AUGUSTUS	CDS	1268697	1268821	0.45	+	1	ID=IALC00000081329;Parent=IALM00000025875
contig_000576	AUGUSTUS	CDS	1270550	1270659	0.83	+	2	ID=IALC00000081330;Parent=IALM00000025875
contig_000576	AUGUSTUS	intron	1268505	1268696	0.44	+	.	ID=IALI00000055511;Parent=IALM00000025875
contig_000576	AUGUSTUS	intron	1268822	1270549	1	+	.	ID=IALI00000055512;Parent=IALM00000025875
contig_000576	AUGUSTUS	start_codon	1268482	1268484	.	+	0	ID=IALS00000025820;Parent=IALM00000025875
contig_000576	AUGUSTUS	stop_codon	1270657	1270659	.	+	0	ID=IALST00000025821;Parent=IALM00000025875
contig_000576	AUGUSTUS	gene	1283955	1284326	.	-	.	ID=IAL_23147
contig_000576	AUGUSTUS	mRNA	1283955	1284326	1	-	.	ID=IALM00000025876;Parent=IAL_23147;Dbxref=InterPro:IPR040676;desc=nucleic acid binding
contig_000576	AUGUSTUS	exon	1283955	1284326	.	-	.	ID=IALE00000081331;Parent=IALM00000025876
contig_000576	AUGUSTUS	CDS	1283955	1284326	1	-	0	ID=IALC00000081331;Parent=IALM00000025876
contig_000576	AUGUSTUS	start_codon	1284324	1284326	.	-	0	ID=IALS00000025821;Parent=IALM00000025876
contig_000576	AUGUSTUS	stop_codon	1283955	1283957	.	-	0	ID=IALST00000025822;Parent=IALM00000025876
contig_000576	AUGUSTUS	gene	1283955	1284645	.	-	.	ID=IAL_23148
contig_000576	AUGUSTUS	mRNA	1283955	1284645	0.8	-	.	ID=IALM00000025877;Parent=IAL_23148;Dbxref=InterPro:IPR040676;desc=nucleic acid binding
contig_000576	AUGUSTUS	exon	1283955	1284442	.	-	.	ID=IALE00000081332;Parent=IALM00000025877
contig_000576	AUGUSTUS	exon	1284507	1284645	.	-	.	ID=IALE00000081333;Parent=IALM00000025877
contig_000576	AUGUSTUS	CDS	1283955	1284442	0.81	-	2	ID=IALC00000081332;Parent=IALM00000025877
contig_000576	AUGUSTUS	CDS	1284507	1284645	0.8	-	0	ID=IALC00000081333;Parent=IALM00000025877
contig_000576	AUGUSTUS	intron	1284443	1284506	0.81	-	.	ID=IALI00000055513;Parent=IALM00000025877
contig_000576	AUGUSTUS	start_codon	1284643	1284645	.	-	0	ID=IALS00000025822;Parent=IALM00000025877
contig_000576	AUGUSTUS	stop_codon	1283955	1283957	.	-	0	ID=IALST00000025823;Parent=IALM00000025877
contig_000576	AUGUSTUS	gene	1285279	1285545	.	-	.	ID=IAL_23149
contig_000576	AUGUSTUS	mRNA	1285279	1285545	0.98	-	.	ID=IALM00000025878;Parent=IAL_23149
contig_000576	AUGUSTUS	exon	1285279	1285545	.	-	.	ID=IALE00000081334;Parent=IALM00000025878
contig_000576	AUGUSTUS	CDS	1285279	1285545	0.98	-	0	ID=IALC00000081334;Parent=IALM00000025878
contig_000576	AUGUSTUS	start_codon	1285543	1285545	.	-	0	ID=IALS00000025823;Parent=IALM00000025878
contig_000576	AUGUSTUS	stop_codon	1285279	1285281	.	-	0	ID=IALST00000025824;Parent=IALM00000025878
contig_000576	AUGUSTUS	gene	1287007	1287558	.	-	.	ID=IAL_23150
contig_000576	AUGUSTUS	mRNA	1287007	1287558	1	-	.	ID=IALM00000025879;Parent=IAL_23150;Dbxref=InterPro:IPR036397;gO_terms=GO:0003676;desc=ribonuclease III activity
contig_000576	AUGUSTUS	exon	1287007	1287558	.	-	.	ID=IALE00000081335;Parent=IALM00000025879
contig_000576	AUGUSTUS	CDS	1287007	1287558	1	-	0	ID=IALC00000081335;Parent=IALM00000025879
contig_000576	AUGUSTUS	start_codon	1287556	1287558	.	-	0	ID=IALS00000025824;Parent=IALM00000025879
contig_000576	AUGUSTUS	stop_codon	1287007	1287009	.	-	0	ID=IALST00000025825;Parent=IALM00000025879
contig_000576	AUGUSTUS	gene	1298814	1333299	.	+	.	ID=IAL_23151
contig_000576	AUGUSTUS	mRNA	1298814	1333299	0.66	+	.	ID=IALM00000025880;Parent=IAL_23151;Dbxref=InterPro:IPR027244,InterPro:IPR045838;gO_terms=GO:0000003,GO:0000323,GO:0003006,GO:0003674,GO:0005096,GO:0005488,GO:0005575,GO:0005622,GO:0005623,GO:0005737,GO:0005764,GO:0005765,GO:0005773,GO:0005774,GO:0005829,GO:0006950,GO:0007154,GO:0007276,GO:0007281,GO:0007282,GO:0007292,GO:0007293,GO:0008047,GO:0008150,GO:0008283,GO:0008356,GO:0008361,GO:0009267,GO:0009605,GO:0009653,GO:0009894,GO:0009966,GO:0009968,GO:0009987,GO:0009991,GO:0010506,GO:0010646,GO:0010648,GO:0016020,GO:0016043,GO:0019222,GO:0019953,GO:0022412,GO:0022414,GO:0023051,GO:0023057,GO:0030154,GO:0030234,GO:0030695,GO:0030727,GO:0031090,GO:0031323,GO:0031329,GO:0031667,GO:0031668,GO:0031669,GO:0032006,GO:0032007,GO:0032501,GO:0032502,GO:0032504,GO:0032535,GO:0032991,GO:0033554,GO:0034198,GO:0035859,GO:0042594,GO:0043085,GO:0043087,GO:0043226,GO:0043227,GO:0043229,GO:0043231,GO:0043547,GO:0044093,GO:0044422,GO:0044424,GO:0044437,GO:0044444,GO:0044446,GO:0044464,GO:0044703,GO:0044877,GO:0045792,GO:0048134,GO:0048135,GO:0048142,GO:0048468,GO:0048471,GO:0048477,GO:0048519,GO:0048523,GO:0048583,GO:0048585,GO:0048609,GO:0048646,GO:0048856,GO:0048869,GO:0050789,GO:0050790,GO:0050794,GO:0050896,GO:0051301,GO:0051336,GO:0051345,GO:0051704,GO:0051716,GO:0060589,GO:0065007,GO:0065008,GO:0065009,GO:0071496,GO:0071840,GO:0090066,GO:0098588,GO:0098772,GO:0098805,GO:0098852,GO:1902531,GO:1902532,GO:1903432,GO:1904262,GO:1990130,GO:1990928-GO:0005096;desc=Vacuolar membrane-associated protein Iml1
contig_000576	AUGUSTUS	exon	1298814	1298844	.	+	.	ID=IALE00000081336;Parent=IALM00000025880
contig_000576	AUGUSTUS	exon	1299153	1299582	.	+	.	ID=IALE00000081337;Parent=IALM00000025880
contig_000576	AUGUSTUS	exon	1299648	1299822	.	+	.	ID=IALE00000081338;Parent=IALM00000025880
contig_000576	AUGUSTUS	exon	1318186	1318380	.	+	.	ID=IALE00000081339;Parent=IALM00000025880
contig_000576	AUGUSTUS	exon	1318766	1318843	.	+	.	ID=IALE00000081340;Parent=IALM00000025880
contig_000576	AUGUSTUS	exon	1319089	1319153	.	+	.	ID=IALE00000081341;Parent=IALM00000025880
contig_000576	AUGUSTUS	exon	1327679	1327804	.	+	.	ID=IALE00000081342;Parent=IALM00000025880
contig_000576	AUGUSTUS	exon	1327884	1328188	.	+	.	ID=IALE00000081343;Parent=IALM00000025880
contig_000576	AUGUSTUS	exon	1330922	1331089	.	+	.	ID=IALE00000081344;Parent=IALM00000025880
contig_000576	AUGUSTUS	exon	1332676	1332836	.	+	.	ID=IALE00000081345;Parent=IALM00000025880
contig_000576	AUGUSTUS	exon	1332919	1333084	.	+	.	ID=IALE00000081346;Parent=IALM00000025880
contig_000576	AUGUSTUS	exon	1333148	1333299	.	+	.	ID=IALE00000081347;Parent=IALM00000025880
contig_000576	AUGUSTUS	CDS	1298814	1298844	0.7	+	0	ID=IALC00000081336;Parent=IALM00000025880
contig_000576	AUGUSTUS	CDS	1299153	1299582	1	+	2	ID=IALC00000081337;Parent=IALM00000025880
contig_000576	AUGUSTUS	CDS	1299648	1299822	1	+	1	ID=IALC00000081338;Parent=IALM00000025880
contig_000576	AUGUSTUS	CDS	1318186	1318380	1	+	0	ID=IALC00000081339;Parent=IALM00000025880
contig_000576	AUGUSTUS	CDS	1318766	1318843	1	+	0	ID=IALC00000081340;Parent=IALM00000025880
contig_000576	AUGUSTUS	CDS	1319089	1319153	1	+	0	ID=IALC00000081341;Parent=IALM00000025880
contig_000576	AUGUSTUS	CDS	1327679	1327804	1	+	1	ID=IALC00000081342;Parent=IALM00000025880
contig_000576	AUGUSTUS	CDS	1327884	1328188	1	+	1	ID=IALC00000081343;Parent=IALM00000025880
contig_000576	AUGUSTUS	CDS	1330922	1331089	1	+	2	ID=IALC00000081344;Parent=IALM00000025880
contig_000576	AUGUSTUS	CDS	1332676	1332836	1	+	2	ID=IALC00000081345;Parent=IALM00000025880
contig_000576	AUGUSTUS	CDS	1332919	1333084	1	+	0	ID=IALC00000081346;Parent=IALM00000025880
contig_000576	AUGUSTUS	CDS	1333148	1333299	0.95	+	2	ID=IALC00000081347;Parent=IALM00000025880
contig_000576	AUGUSTUS	intron	1298845	1299152	0.84	+	.	ID=IALI00000055514;Parent=IALM00000025880
contig_000576	AUGUSTUS	intron	1299583	1299647	1	+	.	ID=IALI00000055515;Parent=IALM00000025880
contig_000576	AUGUSTUS	intron	1299823	1318185	1	+	.	ID=IALI00000055516;Parent=IALM00000025880
contig_000576	AUGUSTUS	intron	1318381	1318765	1	+	.	ID=IALI00000055517;Parent=IALM00000025880
contig_000576	AUGUSTUS	intron	1318844	1319088	1	+	.	ID=IALI00000055518;Parent=IALM00000025880
contig_000576	AUGUSTUS	intron	1319154	1327678	1	+	.	ID=IALI00000055519;Parent=IALM00000025880
contig_000576	AUGUSTUS	intron	1327805	1327883	1	+	.	ID=IALI00000055520;Parent=IALM00000025880
contig_000576	AUGUSTUS	intron	1328189	1330921	1	+	.	ID=IALI00000055521;Parent=IALM00000025880
contig_000576	AUGUSTUS	intron	1331090	1332675	1	+	.	ID=IALI00000055522;Parent=IALM00000025880
contig_000576	AUGUSTUS	intron	1332837	1332918	1	+	.	ID=IALI00000055523;Parent=IALM00000025880
contig_000576	AUGUSTUS	intron	1333085	1333147	1	+	.	ID=IALI00000055524;Parent=IALM00000025880
contig_000576	AUGUSTUS	start_codon	1298814	1298816	.	+	0	ID=IALS00000025825;Parent=IALM00000025880
contig_000576	AUGUSTUS	stop_codon	1333297	1333299	.	+	0	ID=IALST00000025826;Parent=IALM00000025880
contig_000576	AUGUSTUS	gene	1346295	1348568	.	+	.	ID=IAL_23152
contig_000576	AUGUSTUS	mRNA	1346295	1348568	1	+	.	ID=IALM00000025881;Parent=IAL_23152;Dbxref=InterPro:IPR019787,InterPro:IPR005312,InterPro:IPR013083,InterPro:IPR001965,InterPro:IPR011011,InterPro:IPR019786
contig_000576	AUGUSTUS	exon	1346295	1348568	.	+	.	ID=IALE00000081348;Parent=IALM00000025881
contig_000576	AUGUSTUS	CDS	1346295	1348568	1	+	0	ID=IALC00000081348;Parent=IALM00000025881
contig_000576	AUGUSTUS	start_codon	1346295	1346297	.	+	0	ID=IALS00000025826;Parent=IALM00000025881
contig_000576	AUGUSTUS	stop_codon	1348566	1348568	.	+	0	ID=IALST00000025827;Parent=IALM00000025881
contig_000576	AUGUSTUS	gene	1348826	1349203	.	+	.	ID=IAL_23153
contig_000576	AUGUSTUS	mRNA	1348826	1349203	1	+	.	ID=IALM00000025882;Parent=IAL_23153;Dbxref=InterPro:IPR019787,InterPro:IPR011011,InterPro:IPR001965,InterPro:IPR019786,InterPro:IPR013083;gO_terms=GO:0000122,GO:0000428,GO:0002039,GO:0003674,GO:0003682,GO:0005488,GO:0005515,GO:0005575,GO:0005622,GO:0005623,GO:0005634,GO:0005635,GO:0005654,GO:0005667,GO:0005669,GO:0006139,GO:0006351,GO:0006352,GO:0006355,GO:0006357,GO:0006366,GO:0006367,GO:0006725,GO:0006807,GO:0008104,GO:0008134,GO:0008150,GO:0008152,GO:0009058,GO:0009059,GO:0009889,GO:0009890,GO:0009891,GO:0009892,GO:0009893,GO:0009966,GO:0009987,GO:0010467,GO:0010468,GO:0010556,GO:0010557,GO:0010558,GO:0010604,GO:0010605,GO:0010628,GO:0010629,GO:0010646,GO:0012505,GO:0016020,GO:0016070,GO:0016591,GO:0018130,GO:0019219,GO:0019222,GO:0019438,GO:0019904,GO:0023051,GO:0030880,GO:0031090,GO:0031208,GO:0031323,GO:0031324,GO:0031325,GO:0031326,GO:0031327,GO:0031328,GO:0031965,GO:0031967,GO:0031974,GO:0031975,GO:0031981,GO:0032507,GO:0032774,GO:0032991,GO:0033036,GO:0033365,GO:0034504,GO:0034613,GO:0034641,GO:0034645,GO:0034654,GO:0043170,GO:0043226,GO:0043227,GO:0043229,GO:0043231,GO:0043233,GO:0043433,GO:0044092,GO:0044237,GO:0044238,GO:0044249,GO:0044260,GO:0044271,GO:0044422,GO:0044424,GO:0044428,GO:0044446,GO:0044451,GO:0044464,GO:0044798,GO:0045185,GO:0045892,GO:0045893,GO:0045934,GO:0045935,GO:0045944,GO:0046483,GO:0048518,GO:0048519,GO:0048522,GO:0048523,GO:0048583,GO:0050789,GO:0050794,GO:0051090,GO:0051171,GO:0051172,GO:0051173,GO:0051179,GO:0051235,GO:0051252,GO:0051253,GO:0051254,GO:0051457,GO:0051641,GO:0051651,GO:0055029,GO:0060255,GO:0061695,GO:0065007,GO:0065008,GO:0065009,GO:0070013,GO:0070727,GO:0071704,GO:0072595,GO:0080090,GO:0090304,GO:0090575,GO:0097659,GO:1901360,GO:1901362,GO:1901576,GO:1901796,GO:1902494,GO:1902531,GO:1902679,GO:1902680,GO:1903506,GO:1903507,GO:1903508,GO:1990234,GO:2000112,GO:2000113,GO:2001141;desc=PHD-finger
contig_000576	AUGUSTUS	exon	1348826	1349203	.	+	.	ID=IALE00000081349;Parent=IALM00000025882
contig_000576	AUGUSTUS	CDS	1348826	1349203	1	+	0	ID=IALC00000081349;Parent=IALM00000025882
contig_000576	AUGUSTUS	start_codon	1348826	1348828	.	+	0	ID=IALS00000025827;Parent=IALM00000025882
contig_000576	AUGUSTUS	stop_codon	1349201	1349203	.	+	0	ID=IALST00000025828;Parent=IALM00000025882
contig_000576	AUGUSTUS	gene	1349264	1351099	.	+	.	ID=IAL_23154
contig_000576	AUGUSTUS	mRNA	1349264	1351099	1	+	.	ID=IALM00000025883;Parent=IAL_23154;Dbxref=InterPro:IPR005312
contig_000576	AUGUSTUS	exon	1349264	1351099	.	+	.	ID=IALE00000081350;Parent=IALM00000025883
contig_000576	AUGUSTUS	CDS	1349264	1351099	1	+	0	ID=IALC00000081350;Parent=IALM00000025883
contig_000576	AUGUSTUS	start_codon	1349264	1349266	.	+	0	ID=IALS00000025828;Parent=IALM00000025883
contig_000576	AUGUSTUS	stop_codon	1351097	1351099	.	+	0	ID=IALST00000025829;Parent=IALM00000025883
contig_000576	AUGUSTUS	gene	1352727	1360289	.	+	.	ID=IAL_23155
contig_000576	AUGUSTUS	mRNA	1352727	1360289	0.25	+	.	ID=IALM00000025884;Parent=IAL_23155;Dbxref=InterPro:IPR027244,InterPro:IPR045838;gO_terms=GO:0000003,GO:0000323,GO:0003006,GO:0003674,GO:0005096,GO:0005488,GO:0005575,GO:0005622,GO:0005623,GO:0005737,GO:0005764,GO:0005765,GO:0005773,GO:0005774,GO:0005829,GO:0006950,GO:0007154,GO:0007276,GO:0007281,GO:0007282,GO:0007292,GO:0007293,GO:0008047,GO:0008150,GO:0008283,GO:0008356,GO:0008361,GO:0009267,GO:0009605,GO:0009653,GO:0009894,GO:0009966,GO:0009968,GO:0009987,GO:0009991,GO:0010506,GO:0010646,GO:0010648,GO:0016020,GO:0016043,GO:0019222,GO:0019953,GO:0022412,GO:0022414,GO:0023051,GO:0023057,GO:0030154,GO:0030234,GO:0030695,GO:0030727,GO:0031090,GO:0031323,GO:0031329,GO:0031667,GO:0031668,GO:0031669,GO:0032006,GO:0032007,GO:0032501,GO:0032502,GO:0032504,GO:0032535,GO:0032991,GO:0033554,GO:0034198,GO:0035859,GO:0042594,GO:0043085,GO:0043087,GO:0043226,GO:0043227,GO:0043229,GO:0043231,GO:0043547,GO:0044093,GO:0044422,GO:0044424,GO:0044437,GO:0044444,GO:0044446,GO:0044464,GO:0044703,GO:0044877,GO:0045792,GO:0048134,GO:0048135,GO:0048142,GO:0048468,GO:0048471,GO:0048477,GO:0048519,GO:0048523,GO:0048583,GO:0048585,GO:0048609,GO:0048646,GO:0048856,GO:0048869,GO:0050789,GO:0050790,GO:0050794,GO:0050896,GO:0051301,GO:0051336,GO:0051345,GO:0051704,GO:0051716,GO:0060589,GO:0065007,GO:0065008,GO:0065009,GO:0071496,GO:0071840,GO:0090066,GO:0098588,GO:0098772,GO:0098805,GO:0098852,GO:1902531,GO:1902532,GO:1903432,GO:1904262,GO:1990130,GO:1990928-GO:0005096;desc=Vacuolar membrane-associated protein Iml1
contig_000576	AUGUSTUS	exon	1352727	1352747	.	+	.	ID=IALE00000081351;Parent=IALM00000025884
contig_000576	AUGUSTUS	exon	1359763	1359818	.	+	.	ID=IALE00000081352;Parent=IALM00000025884
contig_000576	AUGUSTUS	exon	1359872	1359977	.	+	.	ID=IALE00000081353;Parent=IALM00000025884
contig_000576	AUGUSTUS	exon	1360041	1360289	.	+	.	ID=IALE00000081354;Parent=IALM00000025884
contig_000576	AUGUSTUS	CDS	1352727	1352747	0.25	+	0	ID=IALC00000081351;Parent=IALM00000025884
contig_000576	AUGUSTUS	CDS	1359763	1359818	0.97	+	0	ID=IALC00000081352;Parent=IALM00000025884
contig_000576	AUGUSTUS	CDS	1359872	1359977	1	+	1	ID=IALC00000081353;Parent=IALM00000025884
contig_000576	AUGUSTUS	CDS	1360041	1360289	1	+	0	ID=IALC00000081354;Parent=IALM00000025884
contig_000576	AUGUSTUS	intron	1352748	1359762	0.45	+	.	ID=IALI00000055525;Parent=IALM00000025884
contig_000576	AUGUSTUS	intron	1359819	1359871	1	+	.	ID=IALI00000055526;Parent=IALM00000025884
contig_000576	AUGUSTUS	intron	1359978	1360040	1	+	.	ID=IALI00000055527;Parent=IALM00000025884
contig_000576	AUGUSTUS	start_codon	1352727	1352729	.	+	0	ID=IALS00000025829;Parent=IALM00000025884
contig_000576	AUGUSTUS	stop_codon	1360287	1360289	.	+	0	ID=IALST00000025830;Parent=IALM00000025884
contig_000576	GeneMark.hmm3	mRNA	1359802	1360289	.	+	.	ID=IALM00000025885;Parent=IAL_23155;Dbxref=InterPro:IPR045838;gO_terms=GO:0000003,GO:0000323,GO:0003006,GO:0003674,GO:0005096,GO:0005488,GO:0005575,GO:0005622,GO:0005623,GO:0005737,GO:0005764,GO:0005765,GO:0005773,GO:0005774,GO:0005829,GO:0006950,GO:0007154,GO:0007276,GO:0007281,GO:0007282,GO:0007292,GO:0007293,GO:0008047,GO:0008150,GO:0008283,GO:0008356,GO:0008361,GO:0009267,GO:0009605,GO:0009653,GO:0009894,GO:0009966,GO:0009968,GO:0009987,GO:0009991,GO:0010506,GO:0010646,GO:0010648,GO:0016020,GO:0016043,GO:0019222,GO:0019953,GO:0022412,GO:0022414,GO:0023051,GO:0023057,GO:0030154,GO:0030234,GO:0030695,GO:0030727,GO:0031090,GO:0031323,GO:0031329,GO:0031667,GO:0031668,GO:0031669,GO:0032006,GO:0032007,GO:0032501,GO:0032502,GO:0032504,GO:0032535,GO:0032991,GO:0033554,GO:0034198,GO:0035859,GO:0042594,GO:0043085,GO:0043087,GO:0043226,GO:0043227,GO:0043229,GO:0043231,GO:0043547,GO:0044093,GO:0044422,GO:0044424,GO:0044437,GO:0044444,GO:0044446,GO:0044464,GO:0044703,GO:0044877,GO:0045792,GO:0048134,GO:0048135,GO:0048142,GO:0048468,GO:0048471,GO:0048477,GO:0048519,GO:0048523,GO:0048583,GO:0048585,GO:0048609,GO:0048646,GO:0048856,GO:0048869,GO:0050789,GO:0050790,GO:0050794,GO:0050896,GO:0051301,GO:0051336,GO:0051345,GO:0051704,GO:0051716,GO:0060589,GO:0065007,GO:0065008,GO:0065009,GO:0071496,GO:0071840,GO:0090066,GO:0098588,GO:0098772,GO:0098805,GO:0098852,GO:1902531,GO:1902532,GO:1903432,GO:1904262,GO:1990130,GO:1990928;desc=Vacuolar membrane-associated protein Iml1
contig_000576	GeneMark.hmm3	exon	1359802	1359818	0	+	.	ID=IALE00000081355;Parent=IALM00000025885
contig_000576	GeneMark.hmm3	exon	1359872	1359977	0	+	.	ID=IALE00000081356;Parent=IALM00000025885
contig_000576	GeneMark.hmm3	exon	1360041	1360289	0	+	.	ID=IALE00000081357;Parent=IALM00000025885
contig_000576	GeneMark.hmm3	CDS	1359802	1359818	.	+	0	ID=IALC00000081355;Parent=IALM00000025885
contig_000576	GeneMark.hmm3	CDS	1359872	1359977	.	+	1	ID=IALC00000081356;Parent=IALM00000025885
contig_000576	GeneMark.hmm3	CDS	1360041	1360289	.	+	0	ID=IALC00000081357;Parent=IALM00000025885
contig_000576	GeneMark.hmm3	intron	1359819	1359871	.	+	1	ID=IALI00000055528;Parent=IALM00000025885
contig_000576	GeneMark.hmm3	intron	1359978	1360040	.	+	0	ID=IALI00000055529;Parent=IALM00000025885
contig_000576	GeneMark.hmm3	start_codon	1359802	1359804	.	+	0	ID=IALS00000025830;Parent=IALM00000025885
contig_000576	GeneMark.hmm3	stop_codon	1360287	1360289	.	+	0	ID=IALST00000025831;Parent=IALM00000025885
contig_000576	AUGUSTUS	gene	1361316	1361819	.	-	.	ID=IAL_23156
contig_000576	AUGUSTUS	mRNA	1361316	1361819	0.85	-	.	ID=IALM00000025886;Parent=IAL_23156;Dbxref=InterPro:IPR029526,InterPro:IPR052638;desc=piggyBac transposable element derived 2
contig_000576	AUGUSTUS	exon	1361316	1361819	.	-	.	ID=IALE00000081358;Parent=IALM00000025886
contig_000576	AUGUSTUS	CDS	1361316	1361819	0.85	-	0	ID=IALC00000081358;Parent=IALM00000025886
contig_000576	AUGUSTUS	start_codon	1361817	1361819	.	-	0	ID=IALS00000025831;Parent=IALM00000025886
contig_000576	AUGUSTUS	stop_codon	1361316	1361318	.	-	0	ID=IALST00000025832;Parent=IALM00000025886
contig_000576	AUGUSTUS	gene	1363584	1364182	.	-	.	ID=IAL_23157
contig_000576	AUGUSTUS	mRNA	1363584	1363963	0.85	-	.	ID=IALM00000025887;Parent=IAL_23157;Dbxref=InterPro:IPR036397;gO_terms=GO:0000003,GO:0000502,GO:0003006,GO:0003674,GO:0005488,GO:0005515,GO:0005575,GO:0005622,GO:0005623,GO:0005634,GO:0005654,GO:0005737,GO:0005829,GO:0005839,GO:0006139,GO:0006259,GO:0006281,GO:0006323,GO:0006325,GO:0006338,GO:0006464,GO:0006508,GO:0006725,GO:0006807,GO:0006950,GO:0006974,GO:0006996,GO:0006997,GO:0007276,GO:0007281,GO:0007283,GO:0007286,GO:0007289,GO:0008047,GO:0008150,GO:0008152,GO:0009056,GO:0009057,GO:0009893,GO:0009987,GO:0010498,GO:0010499,GO:0010604,GO:0010952,GO:0016043,GO:0016504,GO:0016579,GO:0019222,GO:0019538,GO:0019953,GO:0022412,GO:0022414,GO:0030154,GO:0030162,GO:0030163,GO:0030234,GO:0031323,GO:0031325,GO:0031974,GO:0031981,GO:0032268,GO:0032270,GO:0032501,GO:0032502,GO:0032504,GO:0032991,GO:0033554,GO:0034641,GO:0034728,GO:0035092,GO:0035093,GO:0036211,GO:0042393,GO:0043044,GO:0043085,GO:0043170,GO:0043226,GO:0043227,GO:0043229,GO:0043231,GO:0043233,GO:0043412,GO:0043486,GO:0043687,GO:0043933,GO:0044093,GO:0044237,GO:0044238,GO:0044248,GO:0044257,GO:0044260,GO:0044265,GO:0044267,GO:0044422,GO:0044424,GO:0044428,GO:0044444,GO:0044446,GO:0044464,GO:0044703,GO:0044877,GO:0045862,GO:0046483,GO:0048232,GO:0048468,GO:0048515,GO:0048518,GO:0048522,GO:0048609,GO:0048856,GO:0048869,GO:0050789,GO:0050790,GO:0050794,GO:0050896,GO:0051171,GO:0051173,GO:0051246,GO:0051247,GO:0051276,GO:0051336,GO:0051345,GO:0051603,GO:0051704,GO:0051716,GO:0052547,GO:0060255,GO:0061134,GO:0065007,GO:0065009,GO:0070013,GO:0070577,GO:0070628,GO:0070646,GO:0070647,GO:0071103,GO:0071704,GO:0071824,GO:0071840,GO:0080090,GO:0090304,GO:0098772,GO:0140030,GO:0140033,GO:1901360,GO:1901564,GO:1901565,GO:1901575,GO:1902494,GO:1905368,GO:1905369,GO:1990111-GO:0003676;desc=Proteasome-substrate-size regulator, mid region
contig_000576	AUGUSTUS	exon	1363584	1363813	.	-	.	ID=IALE00000081359;Parent=IALM00000025887
contig_000576	AUGUSTUS	exon	1363894	1363963	.	-	.	ID=IALE00000081360;Parent=IALM00000025887
contig_000576	AUGUSTUS	CDS	1363584	1363813	0.87	-	2	ID=IALC00000081359;Parent=IALM00000025887
contig_000576	AUGUSTUS	CDS	1363894	1363963	0.93	-	0	ID=IALC00000081360;Parent=IALM00000025887
contig_000576	AUGUSTUS	intron	1363814	1363893	0.85	-	.	ID=IALI00000055530;Parent=IALM00000025887
contig_000576	AUGUSTUS	start_codon	1363961	1363963	.	-	0	ID=IALS00000025832;Parent=IALM00000025887
contig_000576	AUGUSTUS	stop_codon	1363584	1363586	.	-	0	ID=IALST00000025833;Parent=IALM00000025887
contig_000576	AUGUSTUS	mRNA	1363584	1364182	0.62	-	.	ID=IALM00000025888;Parent=IAL_23157;Dbxref=InterPro:IPR036397;gO_terms=GO:0003676
contig_000576	AUGUSTUS	exon	1363584	1363813	.	-	.	ID=IALE00000081361;Parent=IALM00000025888
contig_000576	AUGUSTUS	exon	1363894	1364182	.	-	.	ID=IALE00000081362;Parent=IALM00000025888
contig_000576	AUGUSTUS	CDS	1363584	1363813	0.62	-	2	ID=IALC00000081361;Parent=IALM00000025888
contig_000576	AUGUSTUS	CDS	1363894	1364182	0.67	-	0	ID=IALC00000081362;Parent=IALM00000025888
contig_000576	AUGUSTUS	intron	1363814	1363893	0.62	-	.	ID=IALI00000055531;Parent=IALM00000025888
contig_000576	AUGUSTUS	start_codon	1364180	1364182	.	-	0	ID=IALS00000025833;Parent=IALM00000025888
contig_000576	AUGUSTUS	stop_codon	1363584	1363586	.	-	0	ID=IALST00000025834;Parent=IALM00000025888
contig_000576	AUGUSTUS	gene	1365038	1365707	.	-	.	ID=IAL_23158
contig_000576	AUGUSTUS	mRNA	1365038	1365707	0.97	-	.	ID=IALM00000025889;Parent=IAL_23158
contig_000576	AUGUSTUS	exon	1365038	1365181	.	-	.	ID=IALE00000081363;Parent=IALM00000025889
contig_000576	AUGUSTUS	exon	1365642	1365707	.	-	.	ID=IALE00000081364;Parent=IALM00000025889
contig_000576	AUGUSTUS	CDS	1365038	1365181	0.97	-	0	ID=IALC00000081363;Parent=IALM00000025889
contig_000576	AUGUSTUS	CDS	1365642	1365707	0.99	-	0	ID=IALC00000081364;Parent=IALM00000025889
contig_000576	AUGUSTUS	intron	1365182	1365641	0.97	-	.	ID=IALI00000055532;Parent=IALM00000025889
contig_000576	AUGUSTUS	start_codon	1365705	1365707	.	-	0	ID=IALS00000025834;Parent=IALM00000025889
contig_000576	AUGUSTUS	stop_codon	1365038	1365040	.	-	0	ID=IALST00000025835;Parent=IALM00000025889
contig_000576	AUGUSTUS	gene	1370159	1372405	.	-	.	ID=IAL_23159
contig_000576	AUGUSTUS	mRNA	1370159	1372405	0.42	-	.	ID=IALM00000025890;Parent=IAL_23159;Dbxref=InterPro:IPR001969,InterPro:IPR036875,InterPro:IPR021109,InterPro:IPR005162;gO_terms=GO:0004190,GO:0006508,GO:0003676,GO:0008270;desc=K02A2.6-like
contig_000576	AUGUSTUS	exon	1370159	1370509	.	-	.	ID=IALE00000081365;Parent=IALM00000025890
contig_000576	AUGUSTUS	exon	1370840	1372405	.	-	.	ID=IALE00000081366;Parent=IALM00000025890
contig_000576	AUGUSTUS	CDS	1370159	1370509	0.84	-	0	ID=IALC00000081365;Parent=IALM00000025890
contig_000576	AUGUSTUS	CDS	1370840	1372405	0.42	-	0	ID=IALC00000081366;Parent=IALM00000025890
contig_000576	AUGUSTUS	intron	1370510	1370839	0.52	-	.	ID=IALI00000055533;Parent=IALM00000025890
contig_000576	AUGUSTUS	start_codon	1372403	1372405	.	-	0	ID=IALS00000025835;Parent=IALM00000025890
contig_000576	AUGUSTUS	stop_codon	1370159	1370161	.	-	0	ID=IALST00000025836;Parent=IALM00000025890
contig_000576	AUGUSTUS	gene	1374128	1384419	.	-	.	ID=IAL_23160
contig_000576	AUGUSTUS	mRNA	1374128	1384419	0.67	-	.	ID=IALM00000025891;Parent=IAL_23160;Dbxref=InterPro:IPR005312,InterPro:IPR036397,InterPro:IPR032135;gO_terms=GO:0003676
contig_000576	AUGUSTUS	exon	1374128	1375205	.	-	.	ID=IALE00000081367;Parent=IALM00000025891
contig_000576	AUGUSTUS	exon	1379483	1380031	.	-	.	ID=IALE00000081368;Parent=IALM00000025891
contig_000576	AUGUSTUS	exon	1381733	1384419	.	-	.	ID=IALE00000081369;Parent=IALM00000025891
contig_000576	AUGUSTUS	CDS	1374128	1375205	1	-	1	ID=IALC00000081367;Parent=IALM00000025891
contig_000576	AUGUSTUS	CDS	1379483	1380031	0.68	-	1	ID=IALC00000081368;Parent=IALM00000025891
contig_000576	AUGUSTUS	CDS	1381733	1384419	0.99	-	0	ID=IALC00000081369;Parent=IALM00000025891
contig_000576	AUGUSTUS	intron	1375206	1379482	0.68	-	.	ID=IALI00000055534;Parent=IALM00000025891
contig_000576	AUGUSTUS	intron	1380032	1381732	1	-	.	ID=IALI00000055535;Parent=IALM00000025891
contig_000576	AUGUSTUS	start_codon	1384417	1384419	.	-	0	ID=IALS00000025836;Parent=IALM00000025891
contig_000576	AUGUSTUS	stop_codon	1374128	1374130	.	-	0	ID=IALST00000025837;Parent=IALM00000025891
contig_000576	AUGUSTUS	gene	1402017	1405055	.	+	.	ID=IAL_23161
contig_000576	AUGUSTUS	mRNA	1402017	1405055	0.48	+	.	ID=IALM00000025892;Parent=IAL_23161;Dbxref=InterPro:IPR017946;gO_terms=GO:0000902,GO:0003674,GO:0003824,GO:0004620,GO:0004622,GO:0005575,GO:0005623,GO:0005886,GO:0005887,GO:0006066,GO:0006576,GO:0006629,GO:0006644,GO:0006650,GO:0006793,GO:0006796,GO:0006807,GO:0007154,GO:0007165,GO:0007186,GO:0007275,GO:0007399,GO:0008081,GO:0008150,GO:0008152,GO:0008889,GO:0009056,GO:0009308,GO:0009395,GO:0009653,GO:0009987,GO:0016020,GO:0016021,GO:0016042,GO:0016043,GO:0016298,GO:0016787,GO:0016788,GO:0019637,GO:0022008,GO:0023052,GO:0030030,GO:0030154,GO:0030182,GO:0031175,GO:0031224,GO:0031226,GO:0032501,GO:0032502,GO:0032989,GO:0032990,GO:0034308,GO:0034641,GO:0042439,GO:0042578,GO:0044106,GO:0044237,GO:0044238,GO:0044242,GO:0044248,GO:0044255,GO:0044281,GO:0044425,GO:0044459,GO:0044464,GO:0046434,GO:0046475,GO:0046486,GO:0046503,GO:0047395,GO:0048468,GO:0048666,GO:0048699,GO:0048731,GO:0048812,GO:0048856,GO:0048858,GO:0048869,GO:0050789,GO:0050794,GO:0050896,GO:0051716,GO:0052689,GO:0065007,GO:0070291,GO:0071704,GO:0071840,GO:0071944,GO:0120036,GO:0120039,GO:1901564,GO:1901575,GO:1901615;em_KEGG_rclass=RC00017,RC00425-GO:0006629
contig_000576	AUGUSTUS	exon	1402017	1402200	.	+	.	ID=IALE00000081370;Parent=IALM00000025892
contig_000576	AUGUSTUS	exon	1402455	1403014	.	+	.	ID=IALE00000081371;Parent=IALM00000025892
contig_000576	AUGUSTUS	exon	1404147	1404319	.	+	.	ID=IALE00000081372;Parent=IALM00000025892
contig_000576	AUGUSTUS	exon	1404391	1404589	.	+	.	ID=IALE00000081373;Parent=IALM00000025892
contig_000576	AUGUSTUS	exon	1404650	1404825	.	+	.	ID=IALE00000081374;Parent=IALM00000025892
contig_000576	AUGUSTUS	exon	1404902	1405055	.	+	.	ID=IALE00000081375;Parent=IALM00000025892
contig_000576	AUGUSTUS	CDS	1402017	1402200	0.56	+	0	ID=IALC00000081370;Parent=IALM00000025892
contig_000576	AUGUSTUS	CDS	1402455	1403014	0.5	+	2	ID=IALC00000081371;Parent=IALM00000025892
contig_000576	AUGUSTUS	CDS	1404147	1404319	1	+	0	ID=IALC00000081372;Parent=IALM00000025892
contig_000576	AUGUSTUS	CDS	1404391	1404589	1	+	1	ID=IALC00000081373;Parent=IALM00000025892
contig_000576	AUGUSTUS	CDS	1404650	1404825	1	+	0	ID=IALC00000081374;Parent=IALM00000025892
contig_000576	AUGUSTUS	CDS	1404902	1405055	1	+	1	ID=IALC00000081375;Parent=IALM00000025892
contig_000576	AUGUSTUS	intron	1402201	1402454	0.57	+	.	ID=IALI00000055536;Parent=IALM00000025892
contig_000576	AUGUSTUS	intron	1403015	1404146	0.85	+	.	ID=IALI00000055537;Parent=IALM00000025892
contig_000576	AUGUSTUS	intron	1404320	1404390	1	+	.	ID=IALI00000055538;Parent=IALM00000025892
contig_000576	AUGUSTUS	intron	1404590	1404649	1	+	.	ID=IALI00000055539;Parent=IALM00000025892
contig_000576	AUGUSTUS	intron	1404826	1404901	1	+	.	ID=IALI00000055540;Parent=IALM00000025892
contig_000576	AUGUSTUS	start_codon	1402017	1402019	.	+	0	ID=IALS00000025837;Parent=IALM00000025892
contig_000576	AUGUSTUS	stop_codon	1405053	1405055	.	+	0	ID=IALST00000025838;Parent=IALM00000025892
contig_000576	AUGUSTUS	gene	1408774	1420284	.	-	.	ID=IAL_23162
contig_000576	AUGUSTUS	mRNA	1408774	1420284	0.78	-	.	ID=IALM00000025893;Parent=IAL_23162
contig_000576	AUGUSTUS	exon	1408774	1410587	.	-	.	ID=IALE00000081376;Parent=IALM00000025893
contig_000576	AUGUSTUS	exon	1420242	1420284	.	-	.	ID=IALE00000081377;Parent=IALM00000025893
contig_000576	AUGUSTUS	CDS	1408774	1410587	1	-	2	ID=IALC00000081376;Parent=IALM00000025893
contig_000576	AUGUSTUS	CDS	1420242	1420284	0.78	-	0	ID=IALC00000081377;Parent=IALM00000025893
contig_000576	AUGUSTUS	intron	1410588	1420241	0.85	-	.	ID=IALI00000055541;Parent=IALM00000025893
contig_000576	AUGUSTUS	start_codon	1420282	1420284	.	-	0	ID=IALS00000025838;Parent=IALM00000025893
contig_000576	AUGUSTUS	stop_codon	1408774	1408776	.	-	0	ID=IALST00000025839;Parent=IALM00000025893
contig_000576	AUGUSTUS	gene	1446418	1460689	.	+	.	ID=IAL_23163
contig_000576	AUGUSTUS	mRNA	1446418	1460689	0.83	+	.	ID=IALM00000025894;Parent=IAL_23163;Dbxref=InterPro:IPR000182,InterPro:IPR016181,InterPro:IPR045141;gO_terms=GO:0000139,GO:0003674,GO:0003824,GO:0004402,GO:0004596,GO:0005488,GO:0005515,GO:0005575,GO:0005622,GO:0005623,GO:0005737,GO:0005794,GO:0006323,GO:0006325,GO:0006333,GO:0006334,GO:0006464,GO:0006473,GO:0006474,GO:0006475,GO:0006807,GO:0006996,GO:0007059,GO:0008080,GO:0008150,GO:0008152,GO:0008283,GO:0009987,GO:0010467,GO:0010485,GO:0012505,GO:0016020,GO:0016043,GO:0016407,GO:0016410,GO:0016569,GO:0016570,GO:0016573,GO:0016740,GO:0016746,GO:0016747,GO:0017196,GO:0018193,GO:0018205,GO:0018206,GO:0018393,GO:0018394,GO:0019538,GO:0022607,GO:0031090,GO:0031365,GO:0031497,GO:0031984,GO:0034212,GO:0034622,GO:0034728,GO:0036211,GO:0042802,GO:0042803,GO:0043170,GO:0043226,GO:0043227,GO:0043229,GO:0043231,GO:0043412,GO:0043543,GO:0043933,GO:0043967,GO:0044085,GO:0044237,GO:0044238,GO:0044260,GO:0044267,GO:0044422,GO:0044424,GO:0044431,GO:0044444,GO:0044446,GO:0044464,GO:0046983,GO:0051276,GO:0051604,GO:0061733,GO:0065003,GO:0065004,GO:0071103,GO:0071704,GO:0071824,GO:0071840,GO:0098588,GO:0098791,GO:1901564-GO:0016747;desc=N-acetyltransferase activity
contig_000576	AUGUSTUS	exon	1446418	1446555	.	+	.	ID=IALE00000081378;Parent=IALM00000025894
contig_000576	AUGUSTUS	exon	1449523	1449687	.	+	.	ID=IALE00000081379;Parent=IALM00000025894
contig_000576	AUGUSTUS	exon	1450771	1450991	.	+	.	ID=IALE00000081380;Parent=IALM00000025894
contig_000576	AUGUSTUS	exon	1451294	1451429	.	+	.	ID=IALE00000081381;Parent=IALM00000025894
contig_000576	AUGUSTUS	exon	1451848	1451914	.	+	.	ID=IALE00000081382;Parent=IALM00000025894
contig_000576	AUGUSTUS	exon	1460481	1460689	.	+	.	ID=IALE00000081383;Parent=IALM00000025894
contig_000576	AUGUSTUS	CDS	1446418	1446555	0.9	+	0	ID=IALC00000081378;Parent=IALM00000025894
contig_000576	AUGUSTUS	CDS	1449523	1449687	1	+	0	ID=IALC00000081379;Parent=IALM00000025894
contig_000576	AUGUSTUS	CDS	1450771	1450991	1	+	0	ID=IALC00000081380;Parent=IALM00000025894
contig_000576	AUGUSTUS	CDS	1451294	1451429	0.98	+	1	ID=IALC00000081381;Parent=IALM00000025894
contig_000576	AUGUSTUS	CDS	1451848	1451914	0.94	+	0	ID=IALC00000081382;Parent=IALM00000025894
contig_000576	AUGUSTUS	CDS	1460481	1460689	0.96	+	2	ID=IALC00000081383;Parent=IALM00000025894
contig_000576	AUGUSTUS	intron	1446556	1449522	0.9	+	.	ID=IALI00000055542;Parent=IALM00000025894
contig_000576	AUGUSTUS	intron	1449688	1450770	1	+	.	ID=IALI00000055543;Parent=IALM00000025894
contig_000576	AUGUSTUS	intron	1450992	1451293	1	+	.	ID=IALI00000055544;Parent=IALM00000025894
contig_000576	AUGUSTUS	intron	1451430	1451847	0.94	+	.	ID=IALI00000055545;Parent=IALM00000025894
contig_000576	AUGUSTUS	intron	1451915	1460480	0.94	+	.	ID=IALI00000055546;Parent=IALM00000025894
contig_000576	AUGUSTUS	start_codon	1446418	1446420	.	+	0	ID=IALS00000025839;Parent=IALM00000025894
contig_000576	AUGUSTUS	stop_codon	1460687	1460689	.	+	0	ID=IALST00000025840;Parent=IALM00000025894
contig_000576	AUGUSTUS	gene	1514898	1516645	.	+	.	ID=IAL_23164
contig_000576	AUGUSTUS	mRNA	1514898	1516645	1	+	.	ID=IALM00000025895;Parent=IAL_23164;Dbxref=InterPro:IPR052035,InterPro:IPR012337;gO_terms=GO:0003674,GO:0003824,GO:0004046,GO:0005488,GO:0005515,GO:0005575,GO:0005576,GO:0005615,GO:0005622,GO:0005623,GO:0005737,GO:0005829,GO:0006805,GO:0006807,GO:0008150,GO:0008152,GO:0009056,GO:0009057,GO:0009410,GO:0009987,GO:0016787,GO:0016810,GO:0016811,GO:0019538,GO:0030163,GO:0031982,GO:0042221,GO:0042802,GO:0043170,GO:0043226,GO:0043227,GO:0043230,GO:0044237,GO:0044238,GO:0044421,GO:0044424,GO:0044444,GO:0044464,GO:0050896,GO:0051716,GO:0070062,GO:0070887,GO:0071466,GO:0071704,GO:1901564,GO:1901565,GO:1901575,GO:1903561;desc=Aminoacylase activity.
contig_000576	AUGUSTUS	exon	1514898	1515438	.	+	.	ID=IALE00000081384;Parent=IALM00000025895
contig_000576	AUGUSTUS	exon	1515504	1516318	.	+	.	ID=IALE00000081385;Parent=IALM00000025895
contig_000576	AUGUSTUS	exon	1516379	1516645	.	+	.	ID=IALE00000081386;Parent=IALM00000025895
contig_000576	AUGUSTUS	CDS	1514898	1515438	1	+	0	ID=IALC00000081384;Parent=IALM00000025895
contig_000576	AUGUSTUS	CDS	1515504	1516318	1	+	2	ID=IALC00000081385;Parent=IALM00000025895
contig_000576	AUGUSTUS	CDS	1516379	1516645	1	+	0	ID=IALC00000081386;Parent=IALM00000025895
contig_000576	AUGUSTUS	intron	1515439	1515503	1	+	.	ID=IALI00000055547;Parent=IALM00000025895
contig_000576	AUGUSTUS	intron	1516319	1516378	1	+	.	ID=IALI00000055548;Parent=IALM00000025895
contig_000576	AUGUSTUS	start_codon	1514898	1514900	.	+	0	ID=IALS00000025840;Parent=IALM00000025895
contig_000576	AUGUSTUS	stop_codon	1516643	1516645	.	+	0	ID=IALST00000025841;Parent=IALM00000025895
contig_000576	AUGUSTUS	gene	1537869	1540864	.	-	.	ID=IAL_23165
contig_000576	AUGUSTUS	mRNA	1537869	1540864	0.82	-	.	ID=IALM00000025896;Parent=IAL_23165;Dbxref=InterPro:IPR009057,InterPro:IPR038717,InterPro:IPR036397;gO_terms=GO:0000166,GO:0003674,GO:0003824,GO:0004672,GO:0004674,GO:0004683,GO:0004689,GO:0005488,GO:0005515,GO:0005516,GO:0005524,GO:0005575,GO:0005622,GO:0005623,GO:0005737,GO:0005829,GO:0005964,GO:0005975,GO:0005976,GO:0005977,GO:0005981,GO:0005996,GO:0006006,GO:0006007,GO:0006073,GO:0006091,GO:0006109,GO:0006112,GO:0006464,GO:0006468,GO:0006793,GO:0006796,GO:0006807,GO:0007154,GO:0007165,GO:0007275,GO:0008144,GO:0008150,GO:0008152,GO:0009056,GO:0009653,GO:0009790,GO:0009893,GO:0009894,GO:0009896,GO:0009987,GO:0010604,GO:0010675,GO:0010676,GO:0010906,GO:0010907,GO:0015980,GO:0016052,GO:0016301,GO:0016310,GO:0016740,GO:0016772,GO:0016773,GO:0017076,GO:0018105,GO:0018107,GO:0018193,GO:0018209,GO:0018210,GO:0019222,GO:0019318,GO:0019320,GO:0019538,GO:0019899,GO:0023052,GO:0030016,GO:0030554,GO:0031323,GO:0031325,GO:0031329,GO:0031331,GO:0032501,GO:0032502,GO:0032553,GO:0032555,GO:0032559,GO:0032881,GO:0032991,GO:0035556,GO:0035639,GO:0036094,GO:0036211,GO:0043167,GO:0043168,GO:0043170,GO:0043226,GO:0043228,GO:0043229,GO:0043232,GO:0043292,GO:0043412,GO:0043467,GO:0043470,GO:0043471,GO:0044042,GO:0044237,GO:0044238,GO:0044260,GO:0044262,GO:0044264,GO:0044267,GO:0044281,GO:0044282,GO:0044424,GO:0044444,GO:0044464,GO:0045819,GO:0045913,GO:0046365,GO:0048518,GO:0048522,GO:0048598,GO:0048856,GO:0050321,GO:0050789,GO:0050794,GO:0050896,GO:0051716,GO:0055114,GO:0060255,GO:0061695,GO:0062012,GO:0062013,GO:0065007,GO:0070873,GO:0070875,GO:0071704,GO:0080090,GO:0097159,GO:0097367,GO:0098723,GO:0099080,GO:0099081,GO:0099512,GO:0140096,GO:1901265,GO:1901363,GO:1901564,GO:1901575,GO:1902494,GO:1902554,GO:1902911,GO:1990234-GO:0003676;desc=phosphorylase kinase activity
contig_000576	AUGUSTUS	exon	1537869	1538354	.	-	.	ID=IALE00000081387;Parent=IALM00000025896
contig_000576	AUGUSTUS	exon	1540652	1540864	.	-	.	ID=IALE00000081388;Parent=IALM00000025896
contig_000576	AUGUSTUS	CDS	1537869	1538354	1	-	0	ID=IALC00000081387;Parent=IALM00000025896
contig_000576	AUGUSTUS	CDS	1540652	1540864	0.82	-	0	ID=IALC00000081388;Parent=IALM00000025896
contig_000576	AUGUSTUS	intron	1538355	1540651	0.82	-	.	ID=IALI00000055549;Parent=IALM00000025896
contig_000576	AUGUSTUS	start_codon	1540862	1540864	.	-	0	ID=IALS00000025841;Parent=IALM00000025896
contig_000576	AUGUSTUS	stop_codon	1537869	1537871	.	-	0	ID=IALST00000025842;Parent=IALM00000025896
contig_000576	AUGUSTUS	gene	1579488	1603703	.	+	.	ID=IAL_23166
contig_000576	AUGUSTUS	mRNA	1579488	1603703	0.99	+	.	ID=IALM00000025897;Parent=IAL_23166;Dbxref=InterPro:IPR000742,InterPro:IPR011042,InterPro:IPR000033,InterPro:IPR050778;gO_terms=GO:0008150,GO:0042592,GO:0042749,GO:0042752,GO:0042753,GO:0045187,GO:0045938,GO:0048518,GO:0048520,GO:0048878,GO:0050789,GO:0050795,GO:0051239,GO:0051240,GO:0055088,GO:0055090,GO:0065007,GO:0065008,GO:0070328;desc=Has a role in spermatogenesis and oogenesis
contig_000576	AUGUSTUS	exon	1579488	1579689	.	+	.	ID=IALE00000081389;Parent=IALM00000025897
contig_000576	AUGUSTUS	exon	1589801	1591157	.	+	.	ID=IALE00000081390;Parent=IALM00000025897
contig_000576	AUGUSTUS	exon	1602569	1602905	.	+	.	ID=IALE00000081391;Parent=IALM00000025897
contig_000576	AUGUSTUS	exon	1603599	1603703	.	+	.	ID=IALE00000081392;Parent=IALM00000025897
contig_000576	AUGUSTUS	CDS	1579488	1579689	0.99	+	0	ID=IALC00000081389;Parent=IALM00000025897
contig_000576	AUGUSTUS	CDS	1589801	1591157	1	+	2	ID=IALC00000081390;Parent=IALM00000025897
contig_000576	AUGUSTUS	CDS	1602569	1602905	1	+	1	ID=IALC00000081391;Parent=IALM00000025897
contig_000576	AUGUSTUS	CDS	1603599	1603703	1	+	0	ID=IALC00000081392;Parent=IALM00000025897
contig_000576	AUGUSTUS	intron	1579690	1589800	0.99	+	.	ID=IALI00000055550;Parent=IALM00000025897
contig_000576	AUGUSTUS	intron	1591158	1602568	1	+	.	ID=IALI00000055551;Parent=IALM00000025897
contig_000576	AUGUSTUS	intron	1602906	1603598	1	+	.	ID=IALI00000055552;Parent=IALM00000025897
contig_000576	AUGUSTUS	start_codon	1579488	1579490	.	+	0	ID=IALS00000025842;Parent=IALM00000025897
contig_000576	AUGUSTUS	stop_codon	1603701	1603703	.	+	0	ID=IALST00000025843;Parent=IALM00000025897
contig_000576	AUGUSTUS	gene	1612951	1613172	.	-	.	ID=IAL_23167
contig_000576	AUGUSTUS	mRNA	1612951	1613172	0.55	-	.	ID=IALM00000025898;Parent=IAL_23167
contig_000576	AUGUSTUS	exon	1612951	1613172	.	-	.	ID=IALE00000081393;Parent=IALM00000025898
contig_000576	AUGUSTUS	CDS	1612951	1613172	0.55	-	0	ID=IALC00000081393;Parent=IALM00000025898
contig_000576	AUGUSTUS	start_codon	1613170	1613172	.	-	0	ID=IALS00000025843;Parent=IALM00000025898
contig_000576	AUGUSTUS	stop_codon	1612951	1612953	.	-	0	ID=IALST00000025844;Parent=IALM00000025898
contig_000576	AUGUSTUS	gene	1662775	1663403	.	-	.	ID=IAL_23168
contig_000576	AUGUSTUS	mRNA	1662775	1663403	0.6	-	.	ID=IALM00000025899;Parent=IAL_23168;Dbxref=InterPro:IPR029526;desc=piggyBac transposable element-derived protein
contig_000576	AUGUSTUS	exon	1662775	1663175	.	-	.	ID=IALE00000081394;Parent=IALM00000025899
contig_000576	AUGUSTUS	exon	1663229	1663403	.	-	.	ID=IALE00000081395;Parent=IALM00000025899
contig_000576	AUGUSTUS	CDS	1662775	1663175	1	-	2	ID=IALC00000081394;Parent=IALM00000025899
contig_000576	AUGUSTUS	CDS	1663229	1663403	0.6	-	0	ID=IALC00000081395;Parent=IALM00000025899
contig_000576	AUGUSTUS	intron	1663176	1663228	1	-	.	ID=IALI00000055553;Parent=IALM00000025899
contig_000576	AUGUSTUS	start_codon	1663401	1663403	.	-	0	ID=IALS00000025844;Parent=IALM00000025899
contig_000576	AUGUSTUS	stop_codon	1662775	1662777	.	-	0	ID=IALST00000025845;Parent=IALM00000025899
contig_000576	AUGUSTUS	gene	1663743	1664146	.	-	.	ID=IAL_23169
contig_000576	AUGUSTUS	mRNA	1663743	1664146	0.51	-	.	ID=IALM00000025900;Parent=IAL_23169
contig_000576	AUGUSTUS	exon	1663743	1664014	.	-	.	ID=IALE00000081396;Parent=IALM00000025900
contig_000576	AUGUSTUS	exon	1664089	1664146	.	-	.	ID=IALE00000081397;Parent=IALM00000025900
contig_000576	AUGUSTUS	CDS	1663743	1664014	0.95	-	2	ID=IALC00000081396;Parent=IALM00000025900
contig_000576	AUGUSTUS	CDS	1664089	1664146	0.53	-	0	ID=IALC00000081397;Parent=IALM00000025900
contig_000576	AUGUSTUS	intron	1664015	1664088	0.58	-	.	ID=IALI00000055554;Parent=IALM00000025900
contig_000576	AUGUSTUS	start_codon	1664144	1664146	.	-	0	ID=IALS00000025845;Parent=IALM00000025900
contig_000576	AUGUSTUS	stop_codon	1663743	1663745	.	-	0	ID=IALST00000025846;Parent=IALM00000025900
contig_000576	AUGUSTUS	gene	1668566	1669186	.	-	.	ID=IAL_23170
contig_000576	AUGUSTUS	mRNA	1668566	1669186	1	-	.	ID=IALM00000025901;Parent=IAL_23170;Dbxref=InterPro:IPR023534,InterPro:IPR036980,InterPro:IPR023538,InterPro:IPR016848,InterPro:IPR002730;gO_terms=GO:0000172,GO:0000966,GO:0001682,GO:0003674,GO:0003676,GO:0003723,GO:0003824,GO:0004518,GO:0004519,GO:0004521,GO:0004526,GO:0004540,GO:0004549,GO:0005488,GO:0005575,GO:0005622,GO:0005623,GO:0005634,GO:0005654,GO:0005655,GO:0005730,GO:0005732,GO:0006139,GO:0006364,GO:0006396,GO:0006399,GO:0006725,GO:0006807,GO:0008033,GO:0008150,GO:0008152,GO:0009987,GO:0010467,GO:0016070,GO:0016072,GO:0016787,GO:0016788,GO:0016891,GO:0016893,GO:0019843,GO:0022613,GO:0030677,GO:0030681,GO:0031974,GO:0031981,GO:0032991,GO:0033204,GO:0034470,GO:0034471,GO:0034641,GO:0034660,GO:0042134,GO:0042254,GO:0043170,GO:0043226,GO:0043227,GO:0043228,GO:0043229,GO:0043231,GO:0043232,GO:0043233,GO:0044085,GO:0044237,GO:0044238,GO:0044422,GO:0044424,GO:0044428,GO:0044446,GO:0044452,GO:0044464,GO:0046483,GO:0070013,GO:0071704,GO:0071840,GO:0090304,GO:0090305,GO:0090501,GO:0090502,GO:0097159,GO:0099116,GO:0140098,GO:0140101,GO:1901360,GO:1901363,GO:1902494,GO:1902555,GO:1905348,GO:1990904-GO:0003723;desc=It is involved in the biological process described with mRNA cleavage
contig_000576	AUGUSTUS	exon	1668566	1669186	.	-	.	ID=IALE00000081398;Parent=IALM00000025901
contig_000576	AUGUSTUS	CDS	1668566	1669186	1	-	0	ID=IALC00000081398;Parent=IALM00000025901
contig_000576	AUGUSTUS	start_codon	1669184	1669186	.	-	0	ID=IALS00000025846;Parent=IALM00000025901
contig_000576	AUGUSTUS	stop_codon	1668566	1668568	.	-	0	ID=IALST00000025847;Parent=IALM00000025901
contig_000576	AUGUSTUS	gene	1691327	1692013	.	+	.	ID=IAL_23171
contig_000576	AUGUSTUS	mRNA	1691327	1692013	0.94	+	.	ID=IALM00000025902;Parent=IAL_23171;Dbxref=InterPro:IPR029526;desc=Transposase IS4
contig_000576	AUGUSTUS	exon	1691327	1692013	.	+	.	ID=IALE00000081399;Parent=IALM00000025902
contig_000576	AUGUSTUS	CDS	1691327	1692013	0.94	+	0	ID=IALC00000081399;Parent=IALM00000025902
contig_000576	AUGUSTUS	start_codon	1691327	1691329	.	+	0	ID=IALS00000025847;Parent=IALM00000025902
contig_000576	AUGUSTUS	stop_codon	1692011	1692013	.	+	0	ID=IALST00000025848;Parent=IALM00000025902
contig_000576	AUGUSTUS	gene	1692049	1692933	.	+	.	ID=IAL_23172
contig_000576	AUGUSTUS	mRNA	1692049	1692933	0.48	+	.	ID=IALM00000025903;Parent=IAL_23172;Dbxref=InterPro:IPR029526;desc=Transposase IS4
contig_000576	AUGUSTUS	exon	1692049	1692933	.	+	.	ID=IALE00000081400;Parent=IALM00000025903
contig_000576	AUGUSTUS	CDS	1692049	1692933	0.48	+	0	ID=IALC00000081400;Parent=IALM00000025903
contig_000576	AUGUSTUS	start_codon	1692049	1692051	.	+	0	ID=IALS00000025848;Parent=IALM00000025903
contig_000576	AUGUSTUS	stop_codon	1692931	1692933	.	+	0	ID=IALST00000025849;Parent=IALM00000025903
contig_000576	AUGUSTUS	gene	1698789	1732601	.	+	.	ID=IAL_23173
contig_000576	AUGUSTUS	mRNA	1698789	1732601	0.93	+	.	ID=IALM00000025904;Parent=IAL_23173;Dbxref=InterPro:IPR000504,InterPro:IPR034772,InterPro:IPR035979,InterPro:IPR034769,InterPro:IPR012677;gO_terms=GO:0000228,GO:0000785,GO:0000790,GO:0003674,GO:0003676,GO:0003723,GO:0003729,GO:0005488,GO:0005575,GO:0005622,GO:0005623,GO:0005634,GO:0005654,GO:0005694,GO:0005726,GO:0005737,GO:0005847,GO:0005849,GO:0006139,GO:0006378,GO:0006379,GO:0006396,GO:0006397,GO:0006725,GO:0006807,GO:0008150,GO:0008152,GO:0009987,GO:0010467,GO:0010468,GO:0016043,GO:0016070,GO:0016071,GO:0016604,GO:0016607,GO:0019219,GO:0019222,GO:0022607,GO:0022613,GO:0022618,GO:0031123,GO:0031124,GO:0031323,GO:0031440,GO:0031974,GO:0031981,GO:0032239,GO:0032241,GO:0032386,GO:0032388,GO:0032879,GO:0032991,GO:0034622,GO:0034641,GO:0035061,GO:0042382,GO:0043021,GO:0043023,GO:0043170,GO:0043226,GO:0043227,GO:0043228,GO:0043229,GO:0043231,GO:0043232,GO:0043233,GO:0043631,GO:0043933,GO:0044085,GO:0044237,GO:0044238,GO:0044422,GO:0044424,GO:0044427,GO:0044428,GO:0044446,GO:0044451,GO:0044454,GO:0044464,GO:0044877,GO:0046483,GO:0046822,GO:0046824,GO:0046831,GO:0046833,GO:0048518,GO:0050684,GO:0050789,GO:0050794,GO:0051049,GO:0051050,GO:0051171,GO:0051252,GO:0051259,GO:0051262,GO:0051290,GO:0051291,GO:0060255,GO:0060341,GO:0065003,GO:0065007,GO:0070013,GO:0071704,GO:0071826,GO:0071840,GO:0080090,GO:0090304,GO:0090305,GO:0090501,GO:0097159,GO:0098787,GO:0098789,GO:0110104,GO:1900363,GO:1901360,GO:1901363,GO:1903311,GO:1990120,GO:1990448,GO:1990904-GO:0003723;desc=nucleic acid binding
contig_000576	AUGUSTUS	exon	1698789	1698857	.	+	.	ID=IALE00000081401;Parent=IALM00000025904
contig_000576	AUGUSTUS	exon	1698916	1699155	.	+	.	ID=IALE00000081402;Parent=IALM00000025904
contig_000576	AUGUSTUS	exon	1728015	1728494	.	+	.	ID=IALE00000081403;Parent=IALM00000025904
contig_000576	AUGUSTUS	exon	1732401	1732601	.	+	.	ID=IALE00000081404;Parent=IALM00000025904
contig_000576	AUGUSTUS	CDS	1698789	1698857	1	+	0	ID=IALC00000081401;Parent=IALM00000025904
contig_000576	AUGUSTUS	CDS	1698916	1699155	1	+	0	ID=IALC00000081402;Parent=IALM00000025904
contig_000576	AUGUSTUS	CDS	1728015	1728494	0.95	+	0	ID=IALC00000081403;Parent=IALM00000025904
contig_000576	AUGUSTUS	CDS	1732401	1732601	0.93	+	0	ID=IALC00000081404;Parent=IALM00000025904
contig_000576	AUGUSTUS	intron	1698858	1698915	1	+	.	ID=IALI00000055555;Parent=IALM00000025904
contig_000576	AUGUSTUS	intron	1699156	1728014	1	+	.	ID=IALI00000055556;Parent=IALM00000025904
contig_000576	AUGUSTUS	intron	1728495	1732400	0.93	+	.	ID=IALI00000055557;Parent=IALM00000025904
contig_000576	AUGUSTUS	start_codon	1698789	1698791	.	+	0	ID=IALS00000025849;Parent=IALM00000025904
contig_000576	AUGUSTUS	stop_codon	1732599	1732601	.	+	0	ID=IALST00000025850;Parent=IALM00000025904
contig_000576	AUGUSTUS	gene	1754327	1754695	.	-	.	ID=IAL_23174
contig_000576	AUGUSTUS	mRNA	1754327	1754695	1	-	.	ID=IALM00000025905;Parent=IAL_23174;Dbxref=InterPro:IPR051031,InterPro:IPR024766,InterPro:IPR013083,InterPro:IPR001841;gO_terms=GO:0000151,GO:0000152,GO:0003674,GO:0003824,GO:0004842,GO:0005488,GO:0005515,GO:0005575,GO:0005622,GO:0005623,GO:0005634,GO:0006464,GO:0006508,GO:0006511,GO:0006807,GO:0006919,GO:0006928,GO:0008150,GO:0008152,GO:0008270,GO:0008283,GO:0009056,GO:0009057,GO:0009893,GO:0009987,GO:0010498,GO:0010604,GO:0010876,GO:0010941,GO:0010942,GO:0010950,GO:0010952,GO:0016567,GO:0016740,GO:0019005,GO:0019222,GO:0019538,GO:0019787,GO:0019788,GO:0019915,GO:0019941,GO:0030162,GO:0030163,GO:0030317,GO:0031146,GO:0031323,GO:0031325,GO:0031461,GO:0031462,GO:0031463,GO:0031467,GO:0032268,GO:0032270,GO:0032446,GO:0032991,GO:0033036,GO:0036211,GO:0040011,GO:0042981,GO:0043065,GO:0043067,GO:0043068,GO:0043085,GO:0043161,GO:0043167,GO:0043169,GO:0043170,GO:0043224,GO:0043226,GO:0043227,GO:0043229,GO:0043231,GO:0043280,GO:0043281,GO:0043412,GO:0043632,GO:0044093,GO:0044237,GO:0044238,GO:0044248,GO:0044257,GO:0044260,GO:0044265,GO:0044267,GO:0044422,GO:0044424,GO:0044428,GO:0044446,GO:0044464,GO:0045116,GO:0045862,GO:0046872,GO:0046914,GO:0048518,GO:0048522,GO:0048870,GO:0050789,GO:0050790,GO:0050794,GO:0051171,GO:0051173,GO:0051179,GO:0051235,GO:0051246,GO:0051247,GO:0051336,GO:0051345,GO:0051603,GO:0051674,GO:0052547,GO:0052548,GO:0060255,GO:0061630,GO:0061659,GO:0065007,GO:0065008,GO:0065009,GO:0070647,GO:0071704,GO:0080008,GO:0080090,GO:0097602,GO:0097722,GO:0140096,GO:1901564,GO:1901565,GO:1901575,GO:1902494,GO:1990234,GO:2000116,GO:2001056-GO:0008270;desc=Zinc ion binding
contig_000576	AUGUSTUS	exon	1754327	1754695	.	-	.	ID=IALE00000081405;Parent=IALM00000025905
contig_000576	AUGUSTUS	CDS	1754327	1754695	1	-	0	ID=IALC00000081405;Parent=IALM00000025905
contig_000576	AUGUSTUS	start_codon	1754693	1754695	.	-	0	ID=IALS00000025850;Parent=IALM00000025905
contig_000576	AUGUSTUS	stop_codon	1754327	1754329	.	-	0	ID=IALST00000025851;Parent=IALM00000025905
contig_000576	AUGUSTUS	gene	1760511	1762097	.	+	.	ID=IAL_23175
contig_000576	AUGUSTUS	mRNA	1760511	1762097	0.97	+	.	ID=IALM00000025906;Parent=IAL_23175;Dbxref=InterPro:IPR057951,InterPro:IPR034772;gO_terms=GO:0000228,GO:0000785,GO:0000790,GO:0003674,GO:0003676,GO:0003723,GO:0003729,GO:0005488,GO:0005575,GO:0005622,GO:0005623,GO:0005634,GO:0005654,GO:0005694,GO:0005726,GO:0005737,GO:0005847,GO:0005849,GO:0006139,GO:0006378,GO:0006379,GO:0006396,GO:0006397,GO:0006725,GO:0006807,GO:0008150,GO:0008152,GO:0009987,GO:0010467,GO:0010468,GO:0016043,GO:0016070,GO:0016071,GO:0016604,GO:0016607,GO:0019219,GO:0019222,GO:0022607,GO:0022613,GO:0022618,GO:0031123,GO:0031124,GO:0031323,GO:0031440,GO:0031974,GO:0031981,GO:0032239,GO:0032241,GO:0032386,GO:0032388,GO:0032879,GO:0032991,GO:0034622,GO:0034641,GO:0035061,GO:0042382,GO:0043021,GO:0043023,GO:0043170,GO:0043226,GO:0043227,GO:0043228,GO:0043229,GO:0043231,GO:0043232,GO:0043233,GO:0043631,GO:0043933,GO:0044085,GO:0044237,GO:0044238,GO:0044422,GO:0044424,GO:0044427,GO:0044428,GO:0044446,GO:0044451,GO:0044454,GO:0044464,GO:0044877,GO:0046483,GO:0046822,GO:0046824,GO:0046831,GO:0046833,GO:0048518,GO:0050684,GO:0050789,GO:0050794,GO:0051049,GO:0051050,GO:0051171,GO:0051252,GO:0051259,GO:0051262,GO:0051290,GO:0051291,GO:0060255,GO:0060341,GO:0065003,GO:0065007,GO:0070013,GO:0071704,GO:0071826,GO:0071840,GO:0080090,GO:0090304,GO:0090305,GO:0090501,GO:0097159,GO:0098787,GO:0098789,GO:0110104,GO:1900363,GO:1901360,GO:1901363,GO:1903311,GO:1990120,GO:1990448,GO:1990904;desc=nucleic acid binding
contig_000576	AUGUSTUS	exon	1760511	1760651	.	+	.	ID=IALE00000081406;Parent=IALM00000025906
contig_000576	AUGUSTUS	exon	1760863	1761707	.	+	.	ID=IALE00000081407;Parent=IALM00000025906
contig_000576	AUGUSTUS	exon	1761821	1762097	.	+	.	ID=IALE00000081408;Parent=IALM00000025906
contig_000576	AUGUSTUS	CDS	1760511	1760651	0.97	+	0	ID=IALC00000081406;Parent=IALM00000025906
contig_000576	AUGUSTUS	CDS	1760863	1761707	1	+	0	ID=IALC00000081407;Parent=IALM00000025906
contig_000576	AUGUSTUS	CDS	1761821	1762097	1	+	1	ID=IALC00000081408;Parent=IALM00000025906
contig_000576	AUGUSTUS	intron	1760652	1760862	1	+	.	ID=IALI00000055558;Parent=IALM00000025906
contig_000576	AUGUSTUS	intron	1761708	1761820	1	+	.	ID=IALI00000055559;Parent=IALM00000025906
contig_000576	AUGUSTUS	start_codon	1760511	1760513	.	+	0	ID=IALS00000025851;Parent=IALM00000025906
contig_000576	AUGUSTUS	stop_codon	1762095	1762097	.	+	0	ID=IALST00000025852;Parent=IALM00000025906
contig_000576	AUGUSTUS	gene	1815247	1832573	.	+	.	ID=IAL_23176
contig_000576	AUGUSTUS	mRNA	1815247	1832573	0.69	+	.	ID=IALM00000025907;Parent=IAL_23176;Dbxref=InterPro:IPR006214,InterPro:IPR006213;gO_terms=GO:0000003,GO:0000122,GO:0001101,GO:0002165,GO:0002637,GO:0002638,GO:0002682,GO:0002683,GO:0002697,GO:0002698,GO:0002700,GO:0002701,GO:0002791,GO:0002792,GO:0003674,GO:0004857,GO:0005488,GO:0005515,GO:0005575,GO:0005622,GO:0005623,GO:0005634,GO:0005737,GO:0005739,GO:0005740,GO:0005783,GO:0005789,GO:0005886,GO:0005887,GO:0006355,GO:0006357,GO:0006873,GO:0006874,GO:0006875,GO:0006915,GO:0006950,GO:0006986,GO:0007154,GO:0007165,GO:0007275,GO:0007276,GO:0007283,GO:0007431,GO:0007435,GO:0007552,GO:0007584,GO:0008150,GO:0008219,GO:0008428,GO:0009267,GO:0009605,GO:0009653,GO:0009791,GO:0009886,GO:0009887,GO:0009889,GO:0009890,GO:0009892,GO:0009894,GO:0009895,GO:0009966,GO:0009968,GO:0009987,GO:0009991,GO:0010033,GO:0010243,GO:0010468,GO:0010506,GO:0010507,GO:0010522,GO:0010523,GO:0010556,GO:0010558,GO:0010605,GO:0010623,GO:0010629,GO:0010646,GO:0010648,GO:0010941,GO:0010959,GO:0012501,GO:0012505,GO:0016020,GO:0016021,GO:0019219,GO:0019222,GO:0019725,GO:0019899,GO:0019953,GO:0022414,GO:0022612,GO:0023051,GO:0023052,GO:0023057,GO:0030003,GO:0030154,GO:0030234,GO:0030323,GO:0030324,GO:0031090,GO:0031224,GO:0031226,GO:0031323,GO:0031324,GO:0031326,GO:0031327,GO:0031329,GO:0031330,GO:0031625,GO:0031667,GO:0031668,GO:0031669,GO:0031966,GO:0031967,GO:0031975,GO:0031984,GO:0032069,GO:0032074,GO:0032091,GO:0032469,GO:0032501,GO:0032502,GO:0032504,GO:0032879,GO:0032880,GO:0032991,GO:0033119,GO:0033554,GO:0034620,GO:0034976,GO:0035070,GO:0035071,GO:0035272,GO:0035295,GO:0035556,GO:0035966,GO:0035967,GO:0042175,GO:0042221,GO:0042493,GO:0042592,GO:0042594,GO:0042981,GO:0043066,GO:0043067,GO:0043069,GO:0043086,GO:0043200,GO:0043226,GO:0043227,GO:0043229,GO:0043231,GO:0043269,GO:0043271,GO:0043393,GO:0043484,GO:0043618,GO:0043620,GO:0044092,GO:0044389,GO:0044422,GO:0044424,GO:0044425,GO:0044429,GO:0044432,GO:0044444,GO:0044446,GO:0044459,GO:0044464,GO:0044703,GO:0045892,GO:0045934,GO:0048102,GO:0048232,GO:0048468,GO:0048513,GO:0048519,GO:0048523,GO:0048583,GO:0048585,GO:0048609,GO:0048707,GO:0048731,GO:0048732,GO:0048856,GO:0048869,GO:0048878,GO:0050708,GO:0050709,GO:0050789,GO:0050790,GO:0050794,GO:0050801,GO:0050896,GO:0051023,GO:0051025,GO:0051046,GO:0051048,GO:0051049,GO:0051051,GO:0051098,GO:0051100,GO:0051171,GO:0051172,GO:0051223,GO:0051224,GO:0051252,GO:0051253,GO:0051336,GO:0051346,GO:0051704,GO:0051716,GO:0051924,GO:0051926,GO:0055065,GO:0055074,GO:0055080,GO:0055082,GO:0060033,GO:0060255,GO:0060341,GO:0060541,GO:0060548,GO:0060698,GO:0060699,GO:0060700,GO:0060701,GO:0060702,GO:0065007,GO:0065008,GO:0065009,GO:0070059,GO:0070201,GO:0070887,GO:0071310,GO:0071496,GO:0071944,GO:0072503,GO:0072507,GO:0080090,GO:0080134,GO:0080135,GO:0090087,GO:0097190,GO:0097193,GO:0097201,GO:0098771,GO:0098772,GO:0098827,GO:1900037,GO:1900038,GO:1900101,GO:1900102,GO:1901698,GO:1901700,GO:1902065,GO:1902235,GO:1902236,GO:1902531,GO:1902532,GO:1902679,GO:1903297,GO:1903298,GO:1903506,GO:1903507,GO:1903530,GO:1903531,GO:1903573,GO:1904950,GO:1905897,GO:1990441,GO:2000112,GO:2000113,GO:2001141,GO:2001233,GO:2001234,GO:2001242,GO:2001243-GO:0016020;desc=Belongs to the BI1 family
contig_000576	AUGUSTUS	exon	1815247	1815302	.	+	.	ID=IALE00000081409;Parent=IALM00000025907
contig_000576	AUGUSTUS	exon	1831813	1832266	.	+	.	ID=IALE00000081410;Parent=IALM00000025907
contig_000576	AUGUSTUS	exon	1832344	1832514	.	+	.	ID=IALE00000081411;Parent=IALM00000025907
contig_000576	AUGUSTUS	exon	1832568	1832573	.	+	.	ID=IALE00000081412;Parent=IALM00000025907
contig_000576	AUGUSTUS	CDS	1815247	1815302	1	+	0	ID=IALC00000081409;Parent=IALM00000025907
contig_000576	AUGUSTUS	CDS	1831813	1832266	1	+	1	ID=IALC00000081410;Parent=IALM00000025907
contig_000576	AUGUSTUS	CDS	1832344	1832514	1	+	0	ID=IALC00000081411;Parent=IALM00000025907
contig_000576	AUGUSTUS	CDS	1832568	1832573	0.69	+	0	ID=IALC00000081412;Parent=IALM00000025907
contig_000576	AUGUSTUS	intron	1815303	1831812	1	+	.	ID=IALI00000055560;Parent=IALM00000025907
contig_000576	AUGUSTUS	intron	1832267	1832343	1	+	.	ID=IALI00000055561;Parent=IALM00000025907
contig_000576	AUGUSTUS	intron	1832515	1832567	0.69	+	.	ID=IALI00000055562;Parent=IALM00000025907
contig_000576	AUGUSTUS	start_codon	1815247	1815249	.	+	0	ID=IALS00000025852;Parent=IALM00000025907
contig_000576	AUGUSTUS	stop_codon	1832571	1832573	.	+	0	ID=IALST00000025853;Parent=IALM00000025907
contig_000576	AUGUSTUS	gene	1890638	1892880	.	+	.	ID=IAL_23177
contig_000576	AUGUSTUS	mRNA	1890638	1892880	0.32	+	.	ID=IALM00000025908;Parent=IAL_23177;Dbxref=InterPro:IPR032071;desc=Domain of unknown function (DUF4806)
contig_000576	AUGUSTUS	exon	1890638	1890896	.	+	.	ID=IALE00000081413;Parent=IALM00000025908
contig_000576	AUGUSTUS	exon	1892033	1892137	.	+	.	ID=IALE00000081414;Parent=IALM00000025908
contig_000576	AUGUSTUS	exon	1892201	1892382	.	+	.	ID=IALE00000081415;Parent=IALM00000025908
contig_000576	AUGUSTUS	exon	1892531	1892675	.	+	.	ID=IALE00000081416;Parent=IALM00000025908
contig_000576	AUGUSTUS	exon	1892738	1892880	.	+	.	ID=IALE00000081417;Parent=IALM00000025908
contig_000576	AUGUSTUS	CDS	1890638	1890896	0.32	+	0	ID=IALC00000081413;Parent=IALM00000025908
contig_000576	AUGUSTUS	CDS	1892033	1892137	0.84	+	2	ID=IALC00000081414;Parent=IALM00000025908
contig_000576	AUGUSTUS	CDS	1892201	1892382	1	+	2	ID=IALC00000081415;Parent=IALM00000025908
contig_000576	AUGUSTUS	CDS	1892531	1892675	1	+	0	ID=IALC00000081416;Parent=IALM00000025908
contig_000576	AUGUSTUS	CDS	1892738	1892880	1	+	2	ID=IALC00000081417;Parent=IALM00000025908
contig_000576	AUGUSTUS	intron	1890897	1892032	0.63	+	.	ID=IALI00000055563;Parent=IALM00000025908
contig_000576	AUGUSTUS	intron	1892138	1892200	1	+	.	ID=IALI00000055564;Parent=IALM00000025908
contig_000576	AUGUSTUS	intron	1892383	1892530	1	+	.	ID=IALI00000055565;Parent=IALM00000025908
contig_000576	AUGUSTUS	intron	1892676	1892737	1	+	.	ID=IALI00000055566;Parent=IALM00000025908
contig_000576	AUGUSTUS	start_codon	1890638	1890640	.	+	0	ID=IALS00000025853;Parent=IALM00000025908
contig_000576	AUGUSTUS	stop_codon	1892878	1892880	.	+	0	ID=IALST00000025854;Parent=IALM00000025908
contig_000576	AUGUSTUS	gene	1908097	1908894	.	+	.	ID=IAL_23178
contig_000576	AUGUSTUS	mRNA	1908097	1908894	0.79	+	.	ID=IALM00000025909;Parent=IAL_23178;Dbxref=InterPro:IPR013604;gO_terms=GO:0000003,GO:0001101,GO:0001582,GO:0003008,GO:0003674,GO:0004888,GO:0004984,GO:0005575,GO:0005623,GO:0007154,GO:0007165,GO:0007600,GO:0007606,GO:0007608,GO:0007610,GO:0007617,GO:0007618,GO:0007619,GO:0007635,GO:0008049,GO:0008150,GO:0008527,GO:0009410,GO:0009593,GO:0009636,GO:0009987,GO:0010033,GO:0010037,GO:0010243,GO:0014070,GO:0014074,GO:0016020,GO:0016021,GO:0017085,GO:0019098,GO:0019953,GO:0022414,GO:0023052,GO:0030424,GO:0030425,GO:0031000,GO:0031224,GO:0032501,GO:0032504,GO:0033041,GO:0036270,GO:0036477,GO:0038023,GO:0042221,GO:0042493,GO:0042995,GO:0043005,GO:0043025,GO:0043200,GO:0043279,GO:0044297,GO:0044425,GO:0044463,GO:0044464,GO:0044703,GO:0048609,GO:0050789,GO:0050794,GO:0050877,GO:0050896,GO:0050906,GO:0050907,GO:0050909,GO:0050911,GO:0050912,GO:0050913,GO:0050916,GO:0051606,GO:0051704,GO:0051716,GO:0060089,GO:0060179,GO:0065007,GO:0072347,GO:0097447,GO:0097458,GO:0120025,GO:0120038,GO:1901354,GO:1901698,GO:1901700-GO:0016020;desc=gustatory receptor which mediates acceptance or avoidance behavior, depending on its substrates
contig_000576	AUGUSTUS	exon	1908097	1908894	.	+	.	ID=IALE00000081418;Parent=IALM00000025909
contig_000576	AUGUSTUS	CDS	1908097	1908894	0.79	+	0	ID=IALC00000081418;Parent=IALM00000025909
contig_000576	AUGUSTUS	start_codon	1908097	1908099	.	+	0	ID=IALS00000025854;Parent=IALM00000025909
contig_000576	AUGUSTUS	stop_codon	1908892	1908894	.	+	0	ID=IALST00000025855;Parent=IALM00000025909
contig_000576	AUGUSTUS	gene	1909699	1910223	.	-	.	ID=IAL_23179
contig_000576	AUGUSTUS	mRNA	1909699	1910223	0.37	-	.	ID=IALM00000025910;Parent=IAL_23179;Dbxref=InterPro:IPR036397,InterPro:IPR012337;gO_terms=GO:0003676;desc=Integrase core domain
contig_000576	AUGUSTUS	exon	1909699	1909966	.	-	.	ID=IALE00000081419;Parent=IALM00000025910
contig_000576	AUGUSTUS	exon	1910081	1910223	.	-	.	ID=IALE00000081420;Parent=IALM00000025910
contig_000576	AUGUSTUS	CDS	1909699	1909966	0.81	-	1	ID=IALC00000081419;Parent=IALM00000025910
contig_000576	AUGUSTUS	CDS	1910081	1910223	0.37	-	0	ID=IALC00000081420;Parent=IALM00000025910
contig_000576	AUGUSTUS	intron	1909967	1910080	0.64	-	.	ID=IALI00000055567;Parent=IALM00000025910
contig_000576	AUGUSTUS	start_codon	1910221	1910223	.	-	0	ID=IALS00000025855;Parent=IALM00000025910
contig_000576	AUGUSTUS	stop_codon	1909699	1909701	.	-	0	ID=IALST00000025856;Parent=IALM00000025910
contig_000576	AUGUSTUS	gene	1911811	1912047	.	-	.	ID=IAL_23180
contig_000576	AUGUSTUS	mRNA	1911811	1912047	0.98	-	.	ID=IALM00000025911;Parent=IAL_23180
contig_000576	AUGUSTUS	exon	1911811	1912047	.	-	.	ID=IALE00000081421;Parent=IALM00000025911
contig_000576	AUGUSTUS	CDS	1911811	1912047	0.98	-	0	ID=IALC00000081421;Parent=IALM00000025911
contig_000576	AUGUSTUS	start_codon	1912045	1912047	.	-	0	ID=IALS00000025856;Parent=IALM00000025911
contig_000576	AUGUSTUS	stop_codon	1911811	1911813	.	-	0	ID=IALST00000025857;Parent=IALM00000025911
contig_000576	AUGUSTUS	gene	1926098	1926478	.	+	.	ID=IAL_23181
contig_000576	AUGUSTUS	mRNA	1926098	1926478	0.79	+	.	ID=IALM00000025912;Parent=IAL_23181;Dbxref=InterPro:IPR013604;gO_terms=GO:0000003,GO:0001101,GO:0001582,GO:0003008,GO:0003674,GO:0004888,GO:0004984,GO:0005575,GO:0005623,GO:0007154,GO:0007165,GO:0007600,GO:0007606,GO:0007608,GO:0007610,GO:0007617,GO:0007618,GO:0007619,GO:0007635,GO:0008049,GO:0008150,GO:0008527,GO:0009410,GO:0009593,GO:0009636,GO:0009987,GO:0010033,GO:0010037,GO:0010243,GO:0014070,GO:0014074,GO:0016020,GO:0016021,GO:0017085,GO:0019098,GO:0019953,GO:0022414,GO:0023052,GO:0030424,GO:0030425,GO:0031000,GO:0031224,GO:0032501,GO:0032504,GO:0033041,GO:0036270,GO:0036477,GO:0038023,GO:0042221,GO:0042493,GO:0042995,GO:0043005,GO:0043025,GO:0043200,GO:0043279,GO:0044297,GO:0044425,GO:0044463,GO:0044464,GO:0044703,GO:0048609,GO:0050789,GO:0050794,GO:0050877,GO:0050896,GO:0050906,GO:0050907,GO:0050909,GO:0050911,GO:0050912,GO:0050913,GO:0050916,GO:0051606,GO:0051704,GO:0051716,GO:0060089,GO:0060179,GO:0065007,GO:0072347,GO:0097447,GO:0097458,GO:0120025,GO:0120038,GO:1901354,GO:1901698,GO:1901700-GO:0016020;desc=gustatory receptor which mediates acceptance or avoidance behavior, depending on its substrates
contig_000576	AUGUSTUS	exon	1926098	1926217	.	+	.	ID=IALE00000081422;Parent=IALM00000025912
contig_000576	AUGUSTUS	exon	1926281	1926478	.	+	.	ID=IALE00000081423;Parent=IALM00000025912
contig_000576	AUGUSTUS	CDS	1926098	1926217	0.79	+	0	ID=IALC00000081422;Parent=IALM00000025912
contig_000576	AUGUSTUS	CDS	1926281	1926478	1	+	0	ID=IALC00000081423;Parent=IALM00000025912
contig_000576	AUGUSTUS	intron	1926218	1926280	1	+	.	ID=IALI00000055568;Parent=IALM00000025912
contig_000576	AUGUSTUS	start_codon	1926098	1926100	.	+	0	ID=IALS00000025857;Parent=IALM00000025912
contig_000576	AUGUSTUS	stop_codon	1926476	1926478	.	+	0	ID=IALST00000025858;Parent=IALM00000025912
contig_000576	AUGUSTUS	gene	1944678	1974170	.	+	.	ID=IAL_23182
contig_000576	AUGUSTUS	mRNA	1944678	1974170	0.72	+	.	ID=IALM00000025913;Parent=IAL_23182;Dbxref=InterPro:IPR029064,InterPro:IPR004038,InterPro:IPR040051;gO_terms=GO:0001514,GO:0003674,GO:0003676,GO:0003723,GO:0003729,GO:0003730,GO:0005488,GO:0005575,GO:0005622,GO:0005623,GO:0005737,GO:0005829,GO:0006412,GO:0006414,GO:0006417,GO:0006448,GO:0006451,GO:0006518,GO:0006807,GO:0008135,GO:0008150,GO:0008152,GO:0009058,GO:0009059,GO:0009889,GO:0009891,GO:0009893,GO:0009987,GO:0010467,GO:0010468,GO:0010556,GO:0010557,GO:0010604,GO:0010608,GO:0010628,GO:0019222,GO:0019538,GO:0031323,GO:0031325,GO:0031326,GO:0031328,GO:0032268,GO:0032270,GO:0032991,GO:0034248,GO:0034250,GO:0034641,GO:0034645,GO:0035368,GO:0035613,GO:0043021,GO:0043043,GO:0043170,GO:0043603,GO:0043604,GO:0044237,GO:0044238,GO:0044249,GO:0044260,GO:0044267,GO:0044271,GO:0044424,GO:0044444,GO:0044464,GO:0044877,GO:0045727,GO:0045901,GO:0048518,GO:0048522,GO:0050789,GO:0050794,GO:0051171,GO:0051173,GO:0051246,GO:0051247,GO:0060255,GO:0065007,GO:0071704,GO:0080090,GO:0097159,GO:1901363,GO:1901564,GO:1901566,GO:1901576,GO:1904569,GO:1904571,GO:1990904,GO:2000112-GO:0035368;desc=Ribosomal protein L7Ae/L30e/S12e/Gadd45 family
contig_000576	AUGUSTUS	exon	1944678	1945102	.	+	.	ID=IALE00000081424;Parent=IALM00000025913
contig_000576	AUGUSTUS	exon	1973631	1973851	.	+	.	ID=IALE00000081425;Parent=IALM00000025913
contig_000576	AUGUSTUS	exon	1973926	1974170	.	+	.	ID=IALE00000081426;Parent=IALM00000025913
contig_000576	AUGUSTUS	CDS	1944678	1945102	0.74	+	0	ID=IALC00000081424;Parent=IALM00000025913
contig_000576	AUGUSTUS	CDS	1973631	1973851	0.86	+	1	ID=IALC00000081425;Parent=IALM00000025913
contig_000576	AUGUSTUS	CDS	1973926	1974170	0.96	+	2	ID=IALC00000081426;Parent=IALM00000025913
contig_000576	AUGUSTUS	intron	1945103	1973630	0.72	+	.	ID=IALI00000055569;Parent=IALM00000025913
contig_000576	AUGUSTUS	intron	1973852	1973925	0.96	+	.	ID=IALI00000055570;Parent=IALM00000025913
contig_000576	AUGUSTUS	start_codon	1944678	1944680	.	+	0	ID=IALS00000025858;Parent=IALM00000025913
contig_000576	AUGUSTUS	stop_codon	1974168	1974170	.	+	0	ID=IALST00000025859;Parent=IALM00000025913
contig_000576	GeneMark.hmm3	mRNA	1973587	1974170	.	+	.	ID=IALM00000025914;Parent=IAL_23182;Dbxref=InterPro:IPR029064,InterPro:IPR040051,InterPro:IPR004038;gO_terms=GO:0001514,GO:0003674,GO:0003676,GO:0003723,GO:0003729,GO:0003730,GO:0005488,GO:0005575,GO:0005622,GO:0005623,GO:0005737,GO:0005829,GO:0006412,GO:0006414,GO:0006417,GO:0006448,GO:0006451,GO:0006518,GO:0006807,GO:0008135,GO:0008150,GO:0008152,GO:0009058,GO:0009059,GO:0009889,GO:0009891,GO:0009893,GO:0009987,GO:0010467,GO:0010468,GO:0010556,GO:0010557,GO:0010604,GO:0010608,GO:0010628,GO:0019222,GO:0019538,GO:0031323,GO:0031325,GO:0031326,GO:0031328,GO:0032268,GO:0032270,GO:0032991,GO:0034248,GO:0034250,GO:0034641,GO:0034645,GO:0035368,GO:0035613,GO:0043021,GO:0043043,GO:0043170,GO:0043603,GO:0043604,GO:0044237,GO:0044238,GO:0044249,GO:0044260,GO:0044267,GO:0044271,GO:0044424,GO:0044444,GO:0044464,GO:0044877,GO:0045727,GO:0045901,GO:0048518,GO:0048522,GO:0050789,GO:0050794,GO:0051171,GO:0051173,GO:0051246,GO:0051247,GO:0060255,GO:0065007,GO:0071704,GO:0080090,GO:0097159,GO:1901363,GO:1901564,GO:1901566,GO:1901576,GO:1904569,GO:1904571,GO:1990904,GO:2000112-GO:0035368;desc=Ribosomal protein L7Ae/L30e/S12e/Gadd45 family
contig_000576	GeneMark.hmm3	exon	1973587	1973851	0	+	.	ID=IALE00000081427;Parent=IALM00000025914
contig_000576	GeneMark.hmm3	exon	1973926	1974170	0	+	.	ID=IALE00000081428;Parent=IALM00000025914
contig_000576	GeneMark.hmm3	CDS	1973587	1973851	.	+	0	ID=IALC00000081427;Parent=IALM00000025914
contig_000576	GeneMark.hmm3	CDS	1973926	1974170	.	+	2	ID=IALC00000081428;Parent=IALM00000025914
contig_000576	GeneMark.hmm3	intron	1973852	1973925	.	+	2	ID=IALI00000055571;Parent=IALM00000025914
contig_000576	GeneMark.hmm3	start_codon	1973587	1973589	.	+	0	ID=IALS00000025859;Parent=IALM00000025914
contig_000576	GeneMark.hmm3	stop_codon	1974168	1974170	.	+	0	ID=IALST00000025860;Parent=IALM00000025914
contig_000576	AUGUSTUS	gene	2019937	2020386	.	-	.	ID=IAL_23183
contig_000576	AUGUSTUS	mRNA	2019937	2020386	0.93	-	.	ID=IALM00000025915;Parent=IAL_23183
contig_000576	AUGUSTUS	exon	2019937	2020155	.	-	.	ID=IALE00000081429;Parent=IALM00000025915
contig_000576	AUGUSTUS	exon	2020216	2020253	.	-	.	ID=IALE00000081430;Parent=IALM00000025915
contig_000576	AUGUSTUS	exon	2020368	2020386	.	-	.	ID=IALE00000081431;Parent=IALM00000025915
contig_000576	AUGUSTUS	CDS	2019937	2020155	1	-	0	ID=IALC00000081429;Parent=IALM00000025915
contig_000576	AUGUSTUS	CDS	2020216	2020253	1	-	2	ID=IALC00000081430;Parent=IALM00000025915
contig_000576	AUGUSTUS	CDS	2020368	2020386	0.93	-	0	ID=IALC00000081431;Parent=IALM00000025915
contig_000576	AUGUSTUS	intron	2020156	2020215	1	-	.	ID=IALI00000055572;Parent=IALM00000025915
contig_000576	AUGUSTUS	intron	2020254	2020367	1	-	.	ID=IALI00000055573;Parent=IALM00000025915
contig_000576	AUGUSTUS	start_codon	2020384	2020386	.	-	0	ID=IALS00000025860;Parent=IALM00000025915
contig_000576	AUGUSTUS	stop_codon	2019937	2019939	.	-	0	ID=IALST00000025861;Parent=IALM00000025915
contig_000576	AUGUSTUS	gene	2036417	2038513	.	-	.	ID=IAL_23184
contig_000576	AUGUSTUS	mRNA	2036417	2038513	0.99	-	.	ID=IALM00000025916;Parent=IAL_23184;Dbxref=InterPro:IPR052792,InterPro:IPR036249;gO_terms=GO:0003674,GO:0003756,GO:0003824,GO:0005575,GO:0005622,GO:0005623,GO:0005737,GO:0005783,GO:0006457,GO:0006950,GO:0008150,GO:0009987,GO:0012505,GO:0016853,GO:0016860,GO:0016864,GO:0033554,GO:0034976,GO:0043226,GO:0043227,GO:0043229,GO:0043231,GO:0044424,GO:0044444,GO:0044464,GO:0050896,GO:0051716,GO:0140096;desc=protein disulfide isomerase activity
contig_000576	AUGUSTUS	exon	2036417	2038513	.	-	.	ID=IALE00000081432;Parent=IALM00000025916
contig_000576	AUGUSTUS	CDS	2036417	2038513	0.99	-	0	ID=IALC00000081432;Parent=IALM00000025916
contig_000576	AUGUSTUS	start_codon	2038511	2038513	.	-	0	ID=IALS00000025861;Parent=IALM00000025916
contig_000576	AUGUSTUS	stop_codon	2036417	2036419	.	-	0	ID=IALST00000025862;Parent=IALM00000025916
contig_000576	AUGUSTUS	gene	2055841	2058037	.	-	.	ID=IAL_23185
contig_000576	AUGUSTUS	mRNA	2055841	2058037	0.73	-	.	ID=IALM00000025917;Parent=IAL_23185;Dbxref=InterPro:IPR028002;desc=Myb/SANT-like DNA-binding domain
contig_000576	AUGUSTUS	exon	2055841	2055921	.	-	.	ID=IALE00000081433;Parent=IALM00000025917
contig_000576	AUGUSTUS	exon	2057168	2057314	.	-	.	ID=IALE00000081434;Parent=IALM00000025917
contig_000576	AUGUSTUS	exon	2057487	2057730	.	-	.	ID=IALE00000081435;Parent=IALM00000025917
contig_000576	AUGUSTUS	exon	2057805	2057833	.	-	.	ID=IALE00000081436;Parent=IALM00000025917
contig_000576	AUGUSTUS	exon	2057898	2057915	.	-	.	ID=IALE00000081437;Parent=IALM00000025917
contig_000576	AUGUSTUS	exon	2057978	2058037	.	-	.	ID=IALE00000081438;Parent=IALM00000025917
contig_000576	AUGUSTUS	CDS	2055841	2055921	0.79	-	0	ID=IALC00000081433;Parent=IALM00000025917
contig_000576	AUGUSTUS	CDS	2057168	2057314	0.86	-	0	ID=IALC00000081434;Parent=IALM00000025917
contig_000576	AUGUSTUS	CDS	2057487	2057730	0.94	-	1	ID=IALC00000081435;Parent=IALM00000025917
contig_000576	AUGUSTUS	CDS	2057805	2057833	0.94	-	0	ID=IALC00000081436;Parent=IALM00000025917
contig_000576	AUGUSTUS	CDS	2057898	2057915	0.94	-	0	ID=IALC00000081437;Parent=IALM00000025917
contig_000576	AUGUSTUS	CDS	2057978	2058037	1	-	0	ID=IALC00000081438;Parent=IALM00000025917
contig_000576	AUGUSTUS	intron	2055922	2057167	0.86	-	.	ID=IALI00000055574;Parent=IALM00000025917
contig_000576	AUGUSTUS	intron	2057315	2057486	1	-	.	ID=IALI00000055575;Parent=IALM00000025917
contig_000576	AUGUSTUS	intron	2057731	2057804	0.94	-	.	ID=IALI00000055576;Parent=IALM00000025917
contig_000576	AUGUSTUS	intron	2057834	2057897	0.94	-	.	ID=IALI00000055577;Parent=IALM00000025917
contig_000576	AUGUSTUS	intron	2057916	2057977	1	-	.	ID=IALI00000055578;Parent=IALM00000025917
contig_000576	AUGUSTUS	start_codon	2058035	2058037	.	-	0	ID=IALS00000025862;Parent=IALM00000025917
contig_000576	AUGUSTUS	stop_codon	2055841	2055843	.	-	0	ID=IALST00000025863;Parent=IALM00000025917
contig_000576	AUGUSTUS	gene	2058788	2059441	.	-	.	ID=IAL_23186
contig_000576	AUGUSTUS	mRNA	2058788	2059441	0.72	-	.	ID=IALM00000025918;Parent=IAL_23186;desc=hAT family C-terminal dimerisation region
contig_000576	AUGUSTUS	exon	2058788	2059441	.	-	.	ID=IALE00000081439;Parent=IALM00000025918
contig_000576	AUGUSTUS	CDS	2058788	2059441	0.72	-	0	ID=IALC00000081439;Parent=IALM00000025918
contig_000576	AUGUSTUS	start_codon	2059439	2059441	.	-	0	ID=IALS00000025863;Parent=IALM00000025918
contig_000576	AUGUSTUS	stop_codon	2058788	2058790	.	-	0	ID=IALST00000025864;Parent=IALM00000025918
contig_000576	AUGUSTUS	gene	2060865	2061185	.	-	.	ID=IAL_23187
contig_000576	AUGUSTUS	mRNA	2060865	2061185	1	-	.	ID=IALM00000025919;Parent=IAL_23187;desc=nucleic acid binding
contig_000576	AUGUSTUS	exon	2060865	2061185	.	-	.	ID=IALE00000081440;Parent=IALM00000025919
contig_000576	AUGUSTUS	CDS	2060865	2061185	1	-	0	ID=IALC00000081440;Parent=IALM00000025919
contig_000576	AUGUSTUS	start_codon	2061183	2061185	.	-	0	ID=IALS00000025864;Parent=IALM00000025919
contig_000576	AUGUSTUS	stop_codon	2060865	2060867	.	-	0	ID=IALST00000025865;Parent=IALM00000025919
contig_000576	AUGUSTUS	gene	2061578	2061910	.	-	.	ID=IAL_23188
contig_000576	AUGUSTUS	mRNA	2061578	2061910	0.73	-	.	ID=IALM00000025920;Parent=IAL_23188;desc=Putative peptidase (DUF1758)
contig_000576	AUGUSTUS	exon	2061578	2061910	.	-	.	ID=IALE00000081441;Parent=IALM00000025920
contig_000576	AUGUSTUS	CDS	2061578	2061910	0.73	-	0	ID=IALC00000081441;Parent=IALM00000025920
contig_000576	AUGUSTUS	start_codon	2061908	2061910	.	-	0	ID=IALS00000025865;Parent=IALM00000025920
contig_000576	AUGUSTUS	stop_codon	2061578	2061580	.	-	0	ID=IALST00000025866;Parent=IALM00000025920
contig_000576	AUGUSTUS	gene	2064021	2065290	.	+	.	ID=IAL_23189
contig_000576	AUGUSTUS	mRNA	2064021	2065290	0.4	+	.	ID=IALM00000025921;Parent=IAL_23189;Dbxref=InterPro:IPR000477,InterPro:IPR043502;desc=positive regulation of TOR signaling
contig_000576	AUGUSTUS	exon	2064021	2065040	.	+	.	ID=IALE00000081442;Parent=IALM00000025921
contig_000576	AUGUSTUS	exon	2065138	2065290	.	+	.	ID=IALE00000081443;Parent=IALM00000025921
contig_000576	AUGUSTUS	CDS	2064021	2065040	0.49	+	0	ID=IALC00000081442;Parent=IALM00000025921
contig_000576	AUGUSTUS	CDS	2065138	2065290	0.86	+	0	ID=IALC00000081443;Parent=IALM00000025921
contig_000576	AUGUSTUS	intron	2065041	2065137	0.65	+	.	ID=IALI00000055579;Parent=IALM00000025921
contig_000576	AUGUSTUS	start_codon	2064021	2064023	.	+	0	ID=IALS00000025866;Parent=IALM00000025921
contig_000576	AUGUSTUS	stop_codon	2065288	2065290	.	+	0	ID=IALST00000025867;Parent=IALM00000025921
contig_000576	AUGUSTUS	gene	2095385	2105198	.	-	.	ID=IAL_23190
contig_000576	AUGUSTUS	mRNA	2095385	2105198	0.32	-	.	ID=IALM00000025922;Parent=IAL_23190;gO_terms=GO:0003008,GO:0007610,GO:0007611,GO:0008150,GO:0032501,GO:0050877,GO:0050890;desc=Domain of unknown function (DUF4781)
contig_000576	AUGUSTUS	exon	2095385	2096021	.	-	.	ID=IALE00000081444;Parent=IALM00000025922
contig_000576	AUGUSTUS	exon	2096092	2096252	.	-	.	ID=IALE00000081445;Parent=IALM00000025922
contig_000576	AUGUSTUS	exon	2104824	2105198	.	-	.	ID=IALE00000081446;Parent=IALM00000025922
contig_000576	AUGUSTUS	CDS	2095385	2096021	1	-	1	ID=IALC00000081444;Parent=IALM00000025922
contig_000576	AUGUSTUS	CDS	2096092	2096252	0.98	-	0	ID=IALC00000081445;Parent=IALM00000025922
contig_000576	AUGUSTUS	CDS	2104824	2105198	0.32	-	0	ID=IALC00000081446;Parent=IALM00000025922
contig_000576	AUGUSTUS	intron	2096022	2096091	1	-	.	ID=IALI00000055580;Parent=IALM00000025922
contig_000576	AUGUSTUS	intron	2096253	2104823	0.32	-	.	ID=IALI00000055581;Parent=IALM00000025922
contig_000576	AUGUSTUS	start_codon	2105196	2105198	.	-	0	ID=IALS00000025867;Parent=IALM00000025922
contig_000576	AUGUSTUS	stop_codon	2095385	2095387	.	-	0	ID=IALST00000025868;Parent=IALM00000025922
contig_000576	AUGUSTUS	gene	2105920	2107056	.	-	.	ID=IAL_23191
contig_000576	AUGUSTUS	mRNA	2105920	2106888	0.36	-	.	ID=IALM00000025923;Parent=IAL_23191;Dbxref=InterPro:IPR002156,InterPro:IPR012337,InterPro:IPR036397;gO_terms=GO:0003676,GO:0004523;desc=Ribonuclease H protein
contig_000576	AUGUSTUS	exon	2105920	2106888	.	-	.	ID=IALE00000081447;Parent=IALM00000025923
contig_000576	AUGUSTUS	CDS	2105920	2106888	0.36	-	0	ID=IALC00000081447;Parent=IALM00000025923
contig_000576	AUGUSTUS	start_codon	2106886	2106888	.	-	0	ID=IALS00000025868;Parent=IALM00000025923
contig_000576	AUGUSTUS	stop_codon	2105920	2105922	.	-	0	ID=IALST00000025869;Parent=IALM00000025923
contig_000576	AUGUSTUS	mRNA	2105920	2107056	0.75	-	.	ID=IALM00000025924;Parent=IAL_23191;Dbxref=InterPro:IPR002156,InterPro:IPR012337,InterPro:IPR036397;gO_terms=GO:0003676,GO:0004523;desc=Ribonuclease H protein
contig_000576	AUGUSTUS	exon	2105920	2107056	.	-	.	ID=IALE00000081448;Parent=IALM00000025924
contig_000576	AUGUSTUS	CDS	2105920	2107056	0.75	-	0	ID=IALC00000081448;Parent=IALM00000025924
contig_000576	AUGUSTUS	start_codon	2107054	2107056	.	-	0	ID=IALS00000025869;Parent=IALM00000025924
contig_000576	AUGUSTUS	stop_codon	2105920	2105922	.	-	0	ID=IALST00000025870;Parent=IALM00000025924
contig_000576	AUGUSTUS	gene	2109266	2109868	.	+	.	ID=IAL_23192
contig_000576	AUGUSTUS	mRNA	2109266	2109868	1	+	.	ID=IALM00000025925;Parent=IAL_23192
contig_000576	AUGUSTUS	exon	2109266	2109868	.	+	.	ID=IALE00000081449;Parent=IALM00000025925
contig_000576	AUGUSTUS	CDS	2109266	2109868	1	+	0	ID=IALC00000081449;Parent=IALM00000025925
contig_000576	AUGUSTUS	start_codon	2109266	2109268	.	+	0	ID=IALS00000025870;Parent=IALM00000025925
contig_000576	AUGUSTUS	stop_codon	2109866	2109868	.	+	0	ID=IALST00000025871;Parent=IALM00000025925
contig_000576	AUGUSTUS	gene	2120781	2144672	.	-	.	ID=IAL_23193
contig_000576	AUGUSTUS	mRNA	2120781	2144672	0.21	-	.	ID=IALM00000025926;Parent=IAL_23193;Dbxref=InterPro:IPR031962;gO_terms=GO:0003008,GO:0007610,GO:0007611,GO:0008150,GO:0032501,GO:0050877,GO:0050890;desc=Domain of unknown function (DUF4781)
contig_000576	AUGUSTUS	exon	2120781	2121071	.	-	.	ID=IALE00000081450;Parent=IALM00000025926
contig_000576	AUGUSTUS	exon	2122030	2122119	.	-	.	ID=IALE00000081451;Parent=IALM00000025926
contig_000576	AUGUSTUS	exon	2132924	2133235	.	-	.	ID=IALE00000081452;Parent=IALM00000025926
contig_000576	AUGUSTUS	exon	2144463	2144672	.	-	.	ID=IALE00000081453;Parent=IALM00000025926
contig_000576	AUGUSTUS	CDS	2120781	2121071	0.4	-	0	ID=IALC00000081450;Parent=IALM00000025926
contig_000576	AUGUSTUS	CDS	2122030	2122119	0.24	-	0	ID=IALC00000081451;Parent=IALM00000025926
contig_000576	AUGUSTUS	CDS	2132924	2133235	0.95	-	0	ID=IALC00000081452;Parent=IALM00000025926
contig_000576	AUGUSTUS	CDS	2144463	2144672	0.99	-	0	ID=IALC00000081453;Parent=IALM00000025926
contig_000576	AUGUSTUS	intron	2121072	2122029	0.23	-	.	ID=IALI00000055582;Parent=IALM00000025926
contig_000576	AUGUSTUS	intron	2122120	2132923	0.75	-	.	ID=IALI00000055583;Parent=IALM00000025926
contig_000576	AUGUSTUS	intron	2133236	2144462	1	-	.	ID=IALI00000055584;Parent=IALM00000025926
contig_000576	AUGUSTUS	start_codon	2144670	2144672	.	-	0	ID=IALS00000025871;Parent=IALM00000025926
contig_000576	AUGUSTUS	stop_codon	2120781	2120783	.	-	0	ID=IALST00000025872;Parent=IALM00000025926
contig_000576	AUGUSTUS	gene	2215445	2216083	.	+	.	ID=IAL_23194
contig_000576	AUGUSTUS	mRNA	2215445	2216083	0.66	+	.	ID=IALM00000025927;Parent=IAL_23194
contig_000576	AUGUSTUS	exon	2215445	2215658	.	+	.	ID=IALE00000081454;Parent=IALM00000025927
contig_000576	AUGUSTUS	exon	2215881	2216083	.	+	.	ID=IALE00000081455;Parent=IALM00000025927
contig_000576	AUGUSTUS	CDS	2215445	2215658	0.66	+	0	ID=IALC00000081454;Parent=IALM00000025927
contig_000576	AUGUSTUS	CDS	2215881	2216083	0.94	+	2	ID=IALC00000081455;Parent=IALM00000025927
contig_000576	AUGUSTUS	intron	2215659	2215880	0.7	+	.	ID=IALI00000055585;Parent=IALM00000025927
contig_000576	AUGUSTUS	start_codon	2215445	2215447	.	+	0	ID=IALS00000025872;Parent=IALM00000025927
contig_000576	AUGUSTUS	stop_codon	2216081	2216083	.	+	0	ID=IALST00000025873;Parent=IALM00000025927
contig_000576	AUGUSTUS	gene	2236514	2246738	.	+	.	ID=IAL_23195
contig_000576	AUGUSTUS	mRNA	2236514	2246738	0.23	+	.	ID=IALM00000025928;Parent=IAL_23195;Dbxref=InterPro:IPR016035,InterPro:IPR016036,InterPro:IPR014043,InterPro:IPR001227,InterPro:IPR052760;gO_terms=GO:0003674,GO:0003824,GO:0004312,GO:0004314,GO:0005575,GO:0005622,GO:0005623,GO:0005737,GO:0005739,GO:0005759,GO:0006082,GO:0006629,GO:0006631,GO:0006633,GO:0006635,GO:0008150,GO:0008152,GO:0008610,GO:0009056,GO:0009058,GO:0009062,GO:0009987,GO:0016042,GO:0016053,GO:0016054,GO:0016417,GO:0016419,GO:0016420,GO:0016740,GO:0016746,GO:0016747,GO:0019395,GO:0019752,GO:0030258,GO:0031974,GO:0032787,GO:0034440,GO:0043226,GO:0043227,GO:0043229,GO:0043231,GO:0043233,GO:0043436,GO:0044237,GO:0044238,GO:0044242,GO:0044248,GO:0044249,GO:0044255,GO:0044281,GO:0044282,GO:0044283,GO:0044422,GO:0044424,GO:0044429,GO:0044444,GO:0044446,GO:0044464,GO:0046394,GO:0046395,GO:0055114,GO:0070013,GO:0071704,GO:0072329,GO:0072330,GO:1901575,GO:1901576-GO:0016740;desc=Transferase activity. It is involved in the biological process described with metabolic process
contig_000576	AUGUSTUS	exon	2236514	2236522	.	+	.	ID=IALE00000081456;Parent=IALM00000025928
contig_000576	AUGUSTUS	exon	2236598	2237084	.	+	.	ID=IALE00000081457;Parent=IALM00000025928
contig_000576	AUGUSTUS	exon	2242432	2242495	.	+	.	ID=IALE00000081458;Parent=IALM00000025928
contig_000576	AUGUSTUS	exon	2245625	2246507	.	+	.	ID=IALE00000081459;Parent=IALM00000025928
contig_000576	AUGUSTUS	exon	2246571	2246738	.	+	.	ID=IALE00000081460;Parent=IALM00000025928
contig_000576	AUGUSTUS	CDS	2236514	2236522	0.71	+	0	ID=IALC00000081456;Parent=IALM00000025928
contig_000576	AUGUSTUS	CDS	2236598	2237084	0.91	+	0	ID=IALC00000081457;Parent=IALM00000025928
contig_000576	AUGUSTUS	CDS	2242432	2242495	0.36	+	2	ID=IALC00000081458;Parent=IALM00000025928
contig_000576	AUGUSTUS	CDS	2245625	2246507	0.71	+	1	ID=IALC00000081459;Parent=IALM00000025928
contig_000576	AUGUSTUS	CDS	2246571	2246738	1	+	0	ID=IALC00000081460;Parent=IALM00000025928
contig_000576	AUGUSTUS	intron	2236523	2236597	0.71	+	.	ID=IALI00000055586;Parent=IALM00000025928
contig_000576	AUGUSTUS	intron	2237085	2242431	0.37	+	.	ID=IALI00000055587;Parent=IALM00000025928
contig_000576	AUGUSTUS	intron	2242496	2245624	0.39	+	.	ID=IALI00000055588;Parent=IALM00000025928
contig_000576	AUGUSTUS	intron	2246508	2246570	1	+	.	ID=IALI00000055589;Parent=IALM00000025928
contig_000576	AUGUSTUS	start_codon	2236514	2236516	.	+	0	ID=IALS00000025873;Parent=IALM00000025928
contig_000576	AUGUSTUS	stop_codon	2246736	2246738	.	+	0	ID=IALST00000025874;Parent=IALM00000025928
contig_000576	AUGUSTUS	gene	2250436	2251380	.	+	.	ID=IAL_23196
contig_000576	AUGUSTUS	mRNA	2250436	2251380	1	+	.	ID=IALM00000025929;Parent=IAL_23196;Dbxref=InterPro:IPR045249,InterPro:IPR027806;desc=DDE superfamily endonuclease
contig_000576	AUGUSTUS	exon	2250436	2250545	.	+	.	ID=IALE00000081461;Parent=IALM00000025929
contig_000576	AUGUSTUS	exon	2250595	2251026	.	+	.	ID=IALE00000081462;Parent=IALM00000025929
contig_000576	AUGUSTUS	exon	2251107	2251380	.	+	.	ID=IALE00000081463;Parent=IALM00000025929
contig_000576	AUGUSTUS	CDS	2250436	2250545	1	+	0	ID=IALC00000081461;Parent=IALM00000025929
contig_000576	AUGUSTUS	CDS	2250595	2251026	1	+	1	ID=IALC00000081462;Parent=IALM00000025929
contig_000576	AUGUSTUS	CDS	2251107	2251380	1	+	1	ID=IALC00000081463;Parent=IALM00000025929
contig_000576	AUGUSTUS	intron	2250546	2250594	1	+	.	ID=IALI00000055590;Parent=IALM00000025929
contig_000576	AUGUSTUS	intron	2251027	2251106	1	+	.	ID=IALI00000055591;Parent=IALM00000025929
contig_000576	AUGUSTUS	start_codon	2250436	2250438	.	+	0	ID=IALS00000025874;Parent=IALM00000025929
contig_000576	AUGUSTUS	stop_codon	2251378	2251380	.	+	0	ID=IALST00000025875;Parent=IALM00000025929
contig_000576	AUGUSTUS	gene	2251825	2252542	.	-	.	ID=IAL_23197
contig_000576	AUGUSTUS	mRNA	2251825	2252542	0.84	-	.	ID=IALM00000025930;Parent=IAL_23197
contig_000576	AUGUSTUS	exon	2251825	2252196	.	-	.	ID=IALE00000081464;Parent=IALM00000025930
contig_000576	AUGUSTUS	exon	2252408	2252542	.	-	.	ID=IALE00000081465;Parent=IALM00000025930
contig_000576	AUGUSTUS	CDS	2251825	2252196	0.84	-	0	ID=IALC00000081464;Parent=IALM00000025930
contig_000576	AUGUSTUS	CDS	2252408	2252542	1	-	0	ID=IALC00000081465;Parent=IALM00000025930
contig_000576	AUGUSTUS	intron	2252197	2252407	0.93	-	.	ID=IALI00000055592;Parent=IALM00000025930
contig_000576	AUGUSTUS	start_codon	2252540	2252542	.	-	0	ID=IALS00000025875;Parent=IALM00000025930
contig_000576	AUGUSTUS	stop_codon	2251825	2251827	.	-	0	ID=IALST00000025876;Parent=IALM00000025930
contig_000576	AUGUSTUS	gene	2298512	2316059	.	-	.	ID=IAL_23198
contig_000576	AUGUSTUS	mRNA	2298512	2315174	1	-	.	ID=IALM00000025931;Parent=IAL_23198;Dbxref=InterPro:IPR056721,InterPro:IPR000467;gO_terms=GO:0000375,GO:0000377,GO:0000398,GO:0003674,GO:0005488,GO:0005515,GO:0005575,GO:0005622,GO:0005623,GO:0005634,GO:0005654,GO:0005737,GO:0005783,GO:0005789,GO:0006139,GO:0006396,GO:0006397,GO:0006725,GO:0006807,GO:0006810,GO:0006811,GO:0006812,GO:0006816,GO:0006873,GO:0006874,GO:0006875,GO:0007204,GO:0007275,GO:0007399,GO:0008150,GO:0008152,GO:0008285,GO:0008380,GO:0009966,GO:0009967,GO:0009987,GO:0010467,GO:0010646,GO:0010647,GO:0012505,GO:0016020,GO:0016070,GO:0016071,GO:0016528,GO:0016529,GO:0019725,GO:0023051,GO:0023056,GO:0030001,GO:0030003,GO:0031090,GO:0031974,GO:0031981,GO:0031984,GO:0032501,GO:0032502,GO:0032879,GO:0033017,GO:0034220,GO:0034641,GO:0042127,GO:0042175,GO:0042592,GO:0043170,GO:0043226,GO:0043227,GO:0043229,GO:0043231,GO:0043233,GO:0044237,GO:0044238,GO:0044325,GO:0044422,GO:0044424,GO:0044425,GO:0044428,GO:0044432,GO:0044444,GO:0044446,GO:0044464,GO:0046483,GO:0048471,GO:0048518,GO:0048519,GO:0048522,GO:0048523,GO:0048583,GO:0048584,GO:0048731,GO:0048856,GO:0048878,GO:0050789,GO:0050794,GO:0050801,GO:0050848,GO:0050850,GO:0051179,GO:0051209,GO:0051234,GO:0051282,GO:0051283,GO:0051480,GO:0051641,GO:0051649,GO:0055065,GO:0055074,GO:0055080,GO:0055082,GO:0055085,GO:0060401,GO:0060402,GO:0065007,GO:0065008,GO:0070013,GO:0070588,GO:0070838,GO:0070884,GO:0070886,GO:0071704,GO:0072503,GO:0072507,GO:0072511,GO:0090304,GO:0097553,GO:0098588,GO:0098655,GO:0098660,GO:0098662,GO:0098771,GO:0098827,GO:0106056,GO:0106058,GO:1901360,GO:1902531,GO:1902533-GO:0003676;desc=RNA binding. It is involved in the biological process described with RNA processing
contig_000576	AUGUSTUS	exon	2298512	2298610	.	-	.	ID=IALE00000081466;Parent=IALM00000025931
contig_000576	AUGUSTUS	exon	2298824	2298995	.	-	.	ID=IALE00000081467;Parent=IALM00000025931
contig_000576	AUGUSTUS	exon	2299053	2299337	.	-	.	ID=IALE00000081468;Parent=IALM00000025931
contig_000576	AUGUSTUS	exon	2299411	2299578	.	-	.	ID=IALE00000081469;Parent=IALM00000025931
contig_000576	AUGUSTUS	exon	2313920	2314765	.	-	.	ID=IALE00000081470;Parent=IALM00000025931
contig_000576	AUGUSTUS	exon	2314880	2315078	.	-	.	ID=IALE00000081471;Parent=IALM00000025931
contig_000576	AUGUSTUS	exon	2315153	2315174	.	-	.	ID=IALE00000081472;Parent=IALM00000025931
contig_000576	AUGUSTUS	CDS	2298512	2298610	1	-	0	ID=IALC00000081466;Parent=IALM00000025931
contig_000576	AUGUSTUS	CDS	2298824	2298995	1	-	1	ID=IALC00000081467;Parent=IALM00000025931
contig_000576	AUGUSTUS	CDS	2299053	2299337	1	-	1	ID=IALC00000081468;Parent=IALM00000025931
contig_000576	AUGUSTUS	CDS	2299411	2299578	1	-	1	ID=IALC00000081469;Parent=IALM00000025931
contig_000576	AUGUSTUS	CDS	2313920	2314765	1	-	1	ID=IALC00000081470;Parent=IALM00000025931
contig_000576	AUGUSTUS	CDS	2314880	2315078	1	-	2	ID=IALC00000081471;Parent=IALM00000025931
contig_000576	AUGUSTUS	CDS	2315153	2315174	1	-	0	ID=IALC00000081472;Parent=IALM00000025931
contig_000576	AUGUSTUS	intron	2298611	2298823	1	-	.	ID=IALI00000055593;Parent=IALM00000025931
contig_000576	AUGUSTUS	intron	2298996	2299052	1	-	.	ID=IALI00000055594;Parent=IALM00000025931
contig_000576	AUGUSTUS	intron	2299338	2299410	1	-	.	ID=IALI00000055595;Parent=IALM00000025931
contig_000576	AUGUSTUS	intron	2299579	2313919	1	-	.	ID=IALI00000055596;Parent=IALM00000025931
contig_000576	AUGUSTUS	intron	2314766	2314879	1	-	.	ID=IALI00000055597;Parent=IALM00000025931
contig_000576	AUGUSTUS	intron	2315079	2315152	1	-	.	ID=IALI00000055598;Parent=IALM00000025931
contig_000576	AUGUSTUS	start_codon	2315172	2315174	.	-	0	ID=IALS00000025876;Parent=IALM00000025931
contig_000576	AUGUSTUS	stop_codon	2298512	2298514	.	-	0	ID=IALST00000025877;Parent=IALM00000025931
contig_000576	AUGUSTUS	mRNA	2298512	2316059	0.83	-	.	ID=IALM00000025932;Parent=IAL_23198;Dbxref=InterPro:IPR006569,InterPro:IPR008942,InterPro:IPR056721,InterPro:IPR000467;gO_terms=GO:0000375,GO:0000377,GO:0000398,GO:0003674,GO:0005488,GO:0005515,GO:0005575,GO:0005622,GO:0005623,GO:0005634,GO:0005654,GO:0005737,GO:0005783,GO:0005789,GO:0006139,GO:0006396,GO:0006397,GO:0006725,GO:0006807,GO:0006810,GO:0006811,GO:0006812,GO:0006816,GO:0006873,GO:0006874,GO:0006875,GO:0007204,GO:0007275,GO:0007399,GO:0008150,GO:0008152,GO:0008285,GO:0008380,GO:0009966,GO:0009967,GO:0009987,GO:0010467,GO:0010646,GO:0010647,GO:0012505,GO:0016020,GO:0016070,GO:0016071,GO:0016528,GO:0016529,GO:0019725,GO:0023051,GO:0023056,GO:0030001,GO:0030003,GO:0031090,GO:0031974,GO:0031981,GO:0031984,GO:0032501,GO:0032502,GO:0032879,GO:0033017,GO:0034220,GO:0034641,GO:0042127,GO:0042175,GO:0042592,GO:0043170,GO:0043226,GO:0043227,GO:0043229,GO:0043231,GO:0043233,GO:0044237,GO:0044238,GO:0044325,GO:0044422,GO:0044424,GO:0044425,GO:0044428,GO:0044432,GO:0044444,GO:0044446,GO:0044464,GO:0046483,GO:0048471,GO:0048518,GO:0048519,GO:0048522,GO:0048523,GO:0048583,GO:0048584,GO:0048731,GO:0048856,GO:0048878,GO:0050789,GO:0050794,GO:0050801,GO:0050848,GO:0050850,GO:0051179,GO:0051209,GO:0051234,GO:0051282,GO:0051283,GO:0051480,GO:0051641,GO:0051649,GO:0055065,GO:0055074,GO:0055080,GO:0055082,GO:0055085,GO:0060401,GO:0060402,GO:0065007,GO:0065008,GO:0070013,GO:0070588,GO:0070838,GO:0070884,GO:0070886,GO:0071704,GO:0072503,GO:0072507,GO:0072511,GO:0090304,GO:0097553,GO:0098588,GO:0098655,GO:0098660,GO:0098662,GO:0098771,GO:0098827,GO:0106056,GO:0106058,GO:1901360,GO:1902531,GO:1902533-GO:0003676;desc=RNA binding. It is involved in the biological process described with RNA processing
contig_000576	AUGUSTUS	exon	2298512	2298610	.	-	.	ID=IALE00000081473;Parent=IALM00000025932
contig_000576	AUGUSTUS	exon	2298824	2298995	.	-	.	ID=IALE00000081474;Parent=IALM00000025932
contig_000576	AUGUSTUS	exon	2299053	2299337	.	-	.	ID=IALE00000081475;Parent=IALM00000025932
contig_000576	AUGUSTUS	exon	2299411	2299578	.	-	.	ID=IALE00000081476;Parent=IALM00000025932
contig_000576	AUGUSTUS	exon	2313920	2314765	.	-	.	ID=IALE00000081477;Parent=IALM00000025932
contig_000576	AUGUSTUS	exon	2314880	2315078	.	-	.	ID=IALE00000081478;Parent=IALM00000025932
contig_000576	AUGUSTUS	exon	2315153	2315229	.	-	.	ID=IALE00000081479;Parent=IALM00000025932
contig_000576	AUGUSTUS	exon	2315995	2316059	.	-	.	ID=IALE00000081480;Parent=IALM00000025932
contig_000576	AUGUSTUS	CDS	2298512	2298610	1	-	0	ID=IALC00000081473;Parent=IALM00000025932
contig_000576	AUGUSTUS	CDS	2298824	2298995	1	-	1	ID=IALC00000081474;Parent=IALM00000025932
contig_000576	AUGUSTUS	CDS	2299053	2299337	1	-	1	ID=IALC00000081475;Parent=IALM00000025932
contig_000576	AUGUSTUS	CDS	2299411	2299578	1	-	1	ID=IALC00000081476;Parent=IALM00000025932
contig_000576	AUGUSTUS	CDS	2313920	2314765	1	-	1	ID=IALC00000081477;Parent=IALM00000025932
contig_000576	AUGUSTUS	CDS	2314880	2315078	1	-	2	ID=IALC00000081478;Parent=IALM00000025932
contig_000576	AUGUSTUS	CDS	2315153	2315229	0.92	-	1	ID=IALC00000081479;Parent=IALM00000025932
contig_000576	AUGUSTUS	CDS	2315995	2316059	0.83	-	0	ID=IALC00000081480;Parent=IALM00000025932
contig_000576	AUGUSTUS	intron	2298611	2298823	1	-	.	ID=IALI00000055599;Parent=IALM00000025932
contig_000576	AUGUSTUS	intron	2298996	2299052	1	-	.	ID=IALI00000055600;Parent=IALM00000025932
contig_000576	AUGUSTUS	intron	2299338	2299410	1	-	.	ID=IALI00000055601;Parent=IALM00000025932
contig_000576	AUGUSTUS	intron	2299579	2313919	1	-	.	ID=IALI00000055602;Parent=IALM00000025932
contig_000576	AUGUSTUS	intron	2314766	2314879	1	-	.	ID=IALI00000055603;Parent=IALM00000025932
contig_000576	AUGUSTUS	intron	2315079	2315152	1	-	.	ID=IALI00000055604;Parent=IALM00000025932
contig_000576	AUGUSTUS	intron	2315230	2315994	0.83	-	.	ID=IALI00000055605;Parent=IALM00000025932
contig_000576	AUGUSTUS	start_codon	2316057	2316059	.	-	0	ID=IALS00000025877;Parent=IALM00000025932
contig_000576	AUGUSTUS	stop_codon	2298512	2298514	.	-	0	ID=IALST00000025878;Parent=IALM00000025932
contig_000576	AUGUSTUS	gene	2344715	2345304	.	-	.	ID=IAL_23199
contig_000576	AUGUSTUS	mRNA	2344715	2345304	0.95	-	.	ID=IALM00000025933;Parent=IAL_23199;Dbxref=InterPro:IPR036397;gO_terms=GO:0003676;desc=negative regulation of inclusion body assembly
contig_000576	AUGUSTUS	exon	2344715	2345106	.	-	.	ID=IALE00000081481;Parent=IALM00000025933
contig_000576	AUGUSTUS	exon	2345202	2345304	.	-	.	ID=IALE00000081482;Parent=IALM00000025933
contig_000576	AUGUSTUS	CDS	2344715	2345106	0.95	-	2	ID=IALC00000081481;Parent=IALM00000025933
contig_000576	AUGUSTUS	CDS	2345202	2345304	0.99	-	0	ID=IALC00000081482;Parent=IALM00000025933
contig_000576	AUGUSTUS	intron	2345107	2345201	0.95	-	.	ID=IALI00000055606;Parent=IALM00000025933
contig_000576	AUGUSTUS	start_codon	2345302	2345304	.	-	0	ID=IALS00000025878;Parent=IALM00000025933
contig_000576	AUGUSTUS	stop_codon	2344715	2344717	.	-	0	ID=IALST00000025879;Parent=IALM00000025933
contig_000576	AUGUSTUS	gene	2346220	2346954	.	+	.	ID=IAL_23200
contig_000576	AUGUSTUS	mRNA	2346220	2346954	1	+	.	ID=IALM00000025934;Parent=IAL_23200;desc=Domain of unknown function (DUF4371)
contig_000576	AUGUSTUS	exon	2346220	2346954	.	+	.	ID=IALE00000081483;Parent=IALM00000025934
contig_000576	AUGUSTUS	CDS	2346220	2346954	1	+	0	ID=IALC00000081483;Parent=IALM00000025934
contig_000576	AUGUSTUS	start_codon	2346220	2346222	.	+	0	ID=IALS00000025879;Parent=IALM00000025934
contig_000576	AUGUSTUS	stop_codon	2346952	2346954	.	+	0	ID=IALST00000025880;Parent=IALM00000025934
contig_000576	AUGUSTUS	gene	2348611	2348961	.	+	.	ID=IAL_23201
contig_000576	AUGUSTUS	mRNA	2348611	2348961	1	+	.	ID=IALM00000025935;Parent=IAL_23201;desc=U5 snRNA binding
contig_000576	AUGUSTUS	exon	2348611	2348961	.	+	.	ID=IALE00000081484;Parent=IALM00000025935
contig_000576	AUGUSTUS	CDS	2348611	2348961	1	+	0	ID=IALC00000081484;Parent=IALM00000025935
contig_000576	AUGUSTUS	start_codon	2348611	2348613	.	+	0	ID=IALS00000025880;Parent=IALM00000025935
contig_000576	AUGUSTUS	stop_codon	2348959	2348961	.	+	0	ID=IALST00000025881;Parent=IALM00000025935
contig_000576	AUGUSTUS	gene	2356822	2357626	.	-	.	ID=IAL_23202
contig_000576	AUGUSTUS	mRNA	2356822	2357626	0.51	-	.	ID=IALM00000025936;Parent=IAL_23202;Dbxref=InterPro:IPR035967,InterPro:IPR000061;gO_terms=GO:0000375,GO:0000377,GO:0000398,GO:0003674,GO:0005488,GO:0005515,GO:0005575,GO:0005622,GO:0005623,GO:0005634,GO:0005654,GO:0005737,GO:0005783,GO:0005789,GO:0006139,GO:0006396,GO:0006397,GO:0006725,GO:0006807,GO:0006810,GO:0006811,GO:0006812,GO:0006816,GO:0006873,GO:0006874,GO:0006875,GO:0007204,GO:0007275,GO:0007399,GO:0008150,GO:0008152,GO:0008285,GO:0008380,GO:0009966,GO:0009967,GO:0009987,GO:0010467,GO:0010646,GO:0010647,GO:0012505,GO:0016020,GO:0016070,GO:0016071,GO:0016528,GO:0016529,GO:0019725,GO:0023051,GO:0023056,GO:0030001,GO:0030003,GO:0031090,GO:0031974,GO:0031981,GO:0031984,GO:0032501,GO:0032502,GO:0032879,GO:0033017,GO:0034220,GO:0034641,GO:0042127,GO:0042175,GO:0042592,GO:0043170,GO:0043226,GO:0043227,GO:0043229,GO:0043231,GO:0043233,GO:0044237,GO:0044238,GO:0044325,GO:0044422,GO:0044424,GO:0044425,GO:0044428,GO:0044432,GO:0044444,GO:0044446,GO:0044464,GO:0046483,GO:0048471,GO:0048518,GO:0048519,GO:0048522,GO:0048523,GO:0048583,GO:0048584,GO:0048731,GO:0048856,GO:0048878,GO:0050789,GO:0050794,GO:0050801,GO:0050848,GO:0050850,GO:0051179,GO:0051209,GO:0051234,GO:0051282,GO:0051283,GO:0051480,GO:0051641,GO:0051649,GO:0055065,GO:0055074,GO:0055080,GO:0055082,GO:0055085,GO:0060401,GO:0060402,GO:0065007,GO:0065008,GO:0070013,GO:0070588,GO:0070838,GO:0070884,GO:0070886,GO:0071704,GO:0072503,GO:0072507,GO:0072511,GO:0090304,GO:0097553,GO:0098588,GO:0098655,GO:0098660,GO:0098662,GO:0098771,GO:0098827,GO:0106056,GO:0106058,GO:1901360,GO:1902531,GO:1902533-GO:0003723;desc=RNA binding. It is involved in the biological process described with RNA processing
contig_000576	AUGUSTUS	exon	2356822	2356839	.	-	.	ID=IALE00000081485;Parent=IALM00000025936
contig_000576	AUGUSTUS	exon	2356900	2357252	.	-	.	ID=IALE00000081486;Parent=IALM00000025936
contig_000576	AUGUSTUS	exon	2357314	2357484	.	-	.	ID=IALE00000081487;Parent=IALM00000025936
contig_000576	AUGUSTUS	exon	2357602	2357626	.	-	.	ID=IALE00000081488;Parent=IALM00000025936
contig_000576	AUGUSTUS	CDS	2356822	2356839	0.51	-	0	ID=IALC00000081485;Parent=IALM00000025936
contig_000576	AUGUSTUS	CDS	2356900	2357252	0.64	-	2	ID=IALC00000081486;Parent=IALM00000025936
contig_000576	AUGUSTUS	CDS	2357314	2357484	1	-	2	ID=IALC00000081487;Parent=IALM00000025936
contig_000576	AUGUSTUS	CDS	2357602	2357626	1	-	0	ID=IALC00000081488;Parent=IALM00000025936
contig_000576	AUGUSTUS	intron	2356840	2356899	0.51	-	.	ID=IALI00000055607;Parent=IALM00000025936
contig_000576	AUGUSTUS	intron	2357253	2357313	1	-	.	ID=IALI00000055608;Parent=IALM00000025936
contig_000576	AUGUSTUS	intron	2357485	2357601	1	-	.	ID=IALI00000055609;Parent=IALM00000025936
contig_000576	AUGUSTUS	start_codon	2357624	2357626	.	-	0	ID=IALS00000025881;Parent=IALM00000025936
contig_000576	AUGUSTUS	stop_codon	2356822	2356824	.	-	0	ID=IALST00000025882;Parent=IALM00000025936
contig_000576	AUGUSTUS	gene	2376302	2377585	.	+	.	ID=IAL_23203
contig_000576	AUGUSTUS	mRNA	2376302	2377585	1	+	.	ID=IALM00000025937;Parent=IAL_23203;Dbxref=InterPro:IPR013657;gO_terms=GO:0000137,GO:0000139,GO:0000295,GO:0003674,GO:0005215,GO:0005346,GO:0005575,GO:0005622,GO:0005623,GO:0005737,GO:0005783,GO:0005789,GO:0005794,GO:0005795,GO:0006029,GO:0006082,GO:0006139,GO:0006163,GO:0006164,GO:0006725,GO:0006753,GO:0006790,GO:0006793,GO:0006796,GO:0006807,GO:0006810,GO:0006811,GO:0006820,GO:0006862,GO:0008150,GO:0008152,GO:0008509,GO:0008514,GO:0009058,GO:0009059,GO:0009100,GO:0009101,GO:0009117,GO:0009150,GO:0009152,GO:0009165,GO:0009259,GO:0009260,GO:0009987,GO:0012505,GO:0015012,GO:0015075,GO:0015215,GO:0015216,GO:0015605,GO:0015711,GO:0015748,GO:0015865,GO:0015868,GO:0015931,GO:0015932,GO:0016020,GO:0016021,GO:0018130,GO:0019438,GO:0019538,GO:0019637,GO:0019693,GO:0022857,GO:0030166,GO:0030173,GO:0030176,GO:0030201,GO:0031090,GO:0031224,GO:0031227,GO:0031228,GO:0031300,GO:0031301,GO:0031984,GO:0031985,GO:0033865,GO:0033866,GO:0033875,GO:0034030,GO:0034032,GO:0034033,GO:0034035,GO:0034036,GO:0034220,GO:0034641,GO:0034645,GO:0034654,GO:0042175,GO:0043170,GO:0043226,GO:0043227,GO:0043229,GO:0043231,GO:0043436,GO:0044237,GO:0044238,GO:0044249,GO:0044260,GO:0044271,GO:0044272,GO:0044281,GO:0044422,GO:0044424,GO:0044425,GO:0044431,GO:0044432,GO:0044444,GO:0044446,GO:0044464,GO:0046390,GO:0046483,GO:0046963,GO:0046964,GO:0050427,GO:0050428,GO:0051179,GO:0051234,GO:0051503,GO:0055085,GO:0055086,GO:0071702,GO:0071704,GO:0071705,GO:0072348,GO:0072521,GO:0072522,GO:0072530,GO:0090407,GO:0098588,GO:0098656,GO:0098791,GO:0098827,GO:1901135,GO:1901137,GO:1901264,GO:1901293,GO:1901360,GO:1901362,GO:1901505,GO:1901564,GO:1901566,GO:1901576,GO:1901679,GO:1901682,GO:1902559-GO:0055085;desc=It is involved in the biological process described with transmembrane transport
contig_000576	AUGUSTUS	exon	2376302	2377114	.	+	.	ID=IALE00000081489;Parent=IALM00000025937
contig_000576	AUGUSTUS	exon	2377203	2377384	.	+	.	ID=IALE00000081490;Parent=IALM00000025937
contig_000576	AUGUSTUS	exon	2377447	2377585	.	+	.	ID=IALE00000081491;Parent=IALM00000025937
contig_000576	AUGUSTUS	CDS	2376302	2377114	1	+	0	ID=IALC00000081489;Parent=IALM00000025937
contig_000576	AUGUSTUS	CDS	2377203	2377384	1	+	0	ID=IALC00000081490;Parent=IALM00000025937
contig_000576	AUGUSTUS	CDS	2377447	2377585	1	+	1	ID=IALC00000081491;Parent=IALM00000025937
contig_000576	AUGUSTUS	intron	2377115	2377202	1	+	.	ID=IALI00000055610;Parent=IALM00000025937
contig_000576	AUGUSTUS	intron	2377385	2377446	1	+	.	ID=IALI00000055611;Parent=IALM00000025937
contig_000576	AUGUSTUS	start_codon	2376302	2376304	.	+	0	ID=IALS00000025882;Parent=IALM00000025937
contig_000576	AUGUSTUS	stop_codon	2377583	2377585	.	+	0	ID=IALST00000025883;Parent=IALM00000025937
contig_000576	AUGUSTUS	gene	2407787	2408161	.	-	.	ID=IAL_23204
contig_000576	AUGUSTUS	mRNA	2407787	2408161	0.86	-	.	ID=IALM00000025938;Parent=IAL_23204
contig_000576	AUGUSTUS	exon	2407787	2408161	.	-	.	ID=IALE00000081492;Parent=IALM00000025938
contig_000576	AUGUSTUS	CDS	2407787	2408161	0.86	-	0	ID=IALC00000081492;Parent=IALM00000025938
contig_000576	AUGUSTUS	start_codon	2408159	2408161	.	-	0	ID=IALS00000025883;Parent=IALM00000025938
contig_000576	AUGUSTUS	stop_codon	2407787	2407789	.	-	0	ID=IALST00000025884;Parent=IALM00000025938
contig_000576	AUGUSTUS	gene	2452993	2453540	.	+	.	ID=IAL_23205
contig_000576	AUGUSTUS	mRNA	2452993	2453540	0.61	+	.	ID=IALM00000025939;Parent=IAL_23205
contig_000576	AUGUSTUS	exon	2452993	2453034	.	+	.	ID=IALE00000081493;Parent=IALM00000025939
contig_000576	AUGUSTUS	exon	2453097	2453540	.	+	.	ID=IALE00000081494;Parent=IALM00000025939
contig_000576	AUGUSTUS	CDS	2452993	2453034	1	+	0	ID=IALC00000081493;Parent=IALM00000025939
contig_000576	AUGUSTUS	CDS	2453097	2453540	0.61	+	0	ID=IALC00000081494;Parent=IALM00000025939
contig_000576	AUGUSTUS	intron	2453035	2453096	1	+	.	ID=IALI00000055612;Parent=IALM00000025939
contig_000576	AUGUSTUS	start_codon	2452993	2452995	.	+	0	ID=IALS00000025884;Parent=IALM00000025939
contig_000576	AUGUSTUS	stop_codon	2453538	2453540	.	+	0	ID=IALST00000025885;Parent=IALM00000025939
contig_000576	AUGUSTUS	gene	2454808	2456952	.	+	.	ID=IAL_23206
contig_000576	AUGUSTUS	mRNA	2454808	2456952	0.58	+	.	ID=IALM00000025940;Parent=IAL_23206;Dbxref=InterPro:IPR036875;gO_terms=GO:0003676,GO:0008270
contig_000576	AUGUSTUS	exon	2454808	2456371	.	+	.	ID=IALE00000081495;Parent=IALM00000025940
contig_000576	AUGUSTUS	exon	2456546	2456952	.	+	.	ID=IALE00000081496;Parent=IALM00000025940
contig_000576	AUGUSTUS	CDS	2454808	2456371	0.58	+	0	ID=IALC00000081495;Parent=IALM00000025940
contig_000576	AUGUSTUS	CDS	2456546	2456952	0.62	+	2	ID=IALC00000081496;Parent=IALM00000025940
contig_000576	AUGUSTUS	intron	2456372	2456545	0.61	+	.	ID=IALI00000055613;Parent=IALM00000025940
contig_000576	AUGUSTUS	start_codon	2454808	2454810	.	+	0	ID=IALS00000025885;Parent=IALM00000025940
contig_000576	AUGUSTUS	stop_codon	2456950	2456952	.	+	0	ID=IALST00000025886;Parent=IALM00000025940
contig_000576	AUGUSTUS	gene	2458298	2459286	.	+	.	ID=IAL_23207
contig_000576	AUGUSTUS	mRNA	2458298	2458712	0.15	+	.	ID=IALM00000025941;Parent=IAL_23207;desc=zinc finger
contig_000576	AUGUSTUS	exon	2458298	2458565	.	+	.	ID=IALE00000081497;Parent=IALM00000025941
contig_000576	AUGUSTUS	exon	2458684	2458712	.	+	.	ID=IALE00000081498;Parent=IALM00000025941
contig_000576	AUGUSTUS	CDS	2458298	2458565	0.18	+	0	ID=IALC00000081497;Parent=IALM00000025941
contig_000576	AUGUSTUS	CDS	2458684	2458712	0.22	+	2	ID=IALC00000081498;Parent=IALM00000025941
contig_000576	AUGUSTUS	intron	2458566	2458683	0.15	+	.	ID=IALI00000055614;Parent=IALM00000025941
contig_000576	AUGUSTUS	start_codon	2458298	2458300	.	+	0	ID=IALS00000025886;Parent=IALM00000025941
contig_000576	AUGUSTUS	stop_codon	2458710	2458712	.	+	0	ID=IALST00000025887;Parent=IALM00000025941
contig_000576	AUGUSTUS	mRNA	2458298	2459286	0.7	+	.	ID=IALM00000025942;Parent=IAL_23207;desc=zinc finger
contig_000576	AUGUSTUS	exon	2458298	2458565	.	+	.	ID=IALE00000081499;Parent=IALM00000025942
contig_000576	AUGUSTUS	exon	2459201	2459286	.	+	.	ID=IALE00000081500;Parent=IALM00000025942
contig_000576	AUGUSTUS	CDS	2458298	2458565	0.71	+	0	ID=IALC00000081499;Parent=IALM00000025942
contig_000576	AUGUSTUS	CDS	2459201	2459286	0.94	+	2	ID=IALC00000081500;Parent=IALM00000025942
contig_000576	AUGUSTUS	intron	2458566	2459200	0.7	+	.	ID=IALI00000055615;Parent=IALM00000025942
contig_000576	AUGUSTUS	start_codon	2458298	2458300	.	+	0	ID=IALS00000025887;Parent=IALM00000025942
contig_000576	AUGUSTUS	stop_codon	2459284	2459286	.	+	0	ID=IALST00000025888;Parent=IALM00000025942
contig_000576	AUGUSTUS	gene	2460924	2461427	.	-	.	ID=IAL_23208
contig_000576	AUGUSTUS	mRNA	2460924	2461427	1	-	.	ID=IALM00000025943;Parent=IAL_23208;Dbxref=InterPro:IPR001584,InterPro:IPR012337,InterPro:IPR050951,InterPro:IPR036397;gO_terms=GO:0015074,GO:0003676;desc=Integrase core domain
contig_000576	AUGUSTUS	exon	2460924	2461427	.	-	.	ID=IALE00000081501;Parent=IALM00000025943
contig_000576	AUGUSTUS	CDS	2460924	2461427	1	-	0	ID=IALC00000081501;Parent=IALM00000025943
contig_000576	AUGUSTUS	start_codon	2461425	2461427	.	-	0	ID=IALS00000025888;Parent=IALM00000025943
contig_000576	AUGUSTUS	stop_codon	2460924	2460926	.	-	0	ID=IALST00000025889;Parent=IALM00000025943
contig_000576	AUGUSTUS	gene	2461698	2465495	.	+	.	ID=IAL_23209
contig_000576	AUGUSTUS	mRNA	2461698	2465495	0.7	+	.	ID=IALM00000025944;Parent=IAL_23209;Dbxref=InterPro:IPR001584,InterPro:IPR012337,InterPro:IPR001878,InterPro:IPR036875,InterPro:IPR054722,InterPro:IPR013103,InterPro:IPR036397,InterPro:IPR057670,InterPro:IPR039537,InterPro:IPR043502;gO_terms=GO:0015074,GO:0003676,GO:0008270
contig_000576	AUGUSTUS	exon	2461698	2464948	.	+	.	ID=IALE00000081502;Parent=IALM00000025944
contig_000576	AUGUSTUS	exon	2465099	2465495	.	+	.	ID=IALE00000081503;Parent=IALM00000025944
contig_000576	AUGUSTUS	CDS	2461698	2464948	0.73	+	0	ID=IALC00000081502;Parent=IALM00000025944
contig_000576	AUGUSTUS	CDS	2465099	2465495	0.89	+	1	ID=IALC00000081503;Parent=IALM00000025944
contig_000576	AUGUSTUS	intron	2464949	2465098	0.7	+	.	ID=IALI00000055616;Parent=IALM00000025944
contig_000576	AUGUSTUS	start_codon	2461698	2461700	.	+	0	ID=IALS00000025889;Parent=IALM00000025944
contig_000576	AUGUSTUS	stop_codon	2465493	2465495	.	+	0	ID=IALST00000025890;Parent=IALM00000025944
contig_000576	AUGUSTUS	gene	2465791	2466486	.	-	.	ID=IAL_23210
contig_000576	AUGUSTUS	mRNA	2465791	2466387	0.98	-	.	ID=IALM00000025945;Parent=IAL_23210;Dbxref=InterPro:IPR041588,InterPro:IPR036397,InterPro:IPR001584,InterPro:IPR050951,InterPro:IPR012337;gO_terms=GO:0003676,GO:0015074;desc=transposition, RNA-mediated
contig_000576	AUGUSTUS	exon	2465791	2466387	.	-	.	ID=IALE00000081504;Parent=IALM00000025945
contig_000576	AUGUSTUS	CDS	2465791	2466387	0.98	-	0	ID=IALC00000081504;Parent=IALM00000025945
contig_000576	AUGUSTUS	start_codon	2466385	2466387	.	-	0	ID=IALS00000025890;Parent=IALM00000025945
contig_000576	AUGUSTUS	stop_codon	2465791	2465793	.	-	0	ID=IALST00000025891;Parent=IALM00000025945
contig_000576	AUGUSTUS	mRNA	2465791	2466486	0.94	-	.	ID=IALM00000025946;Parent=IAL_23210;Dbxref=InterPro:IPR036397,InterPro:IPR050951,InterPro:IPR012337,InterPro:IPR041588,InterPro:IPR001584;gO_terms=GO:0003676,GO:0015074;desc=transposition, RNA-mediated
contig_000576	AUGUSTUS	exon	2465791	2466486	.	-	.	ID=IALE00000081505;Parent=IALM00000025946
contig_000576	AUGUSTUS	CDS	2465791	2466486	0.94	-	0	ID=IALC00000081505;Parent=IALM00000025946
contig_000576	AUGUSTUS	start_codon	2466484	2466486	.	-	0	ID=IALS00000025891;Parent=IALM00000025946
contig_000576	AUGUSTUS	stop_codon	2465791	2465793	.	-	0	ID=IALST00000025892;Parent=IALM00000025946
contig_000576	AUGUSTUS	gene	2466517	2467863	.	-	.	ID=IAL_23211
contig_000576	AUGUSTUS	mRNA	2466517	2467863	0.95	-	.	ID=IALM00000025947;Parent=IAL_23211;Dbxref=InterPro:IPR051320,InterPro:IPR043502,InterPro:IPR043128,InterPro:IPR041577;desc=Integrase core domain
contig_000576	AUGUSTUS	exon	2466517	2467004	.	-	.	ID=IALE00000081506;Parent=IALM00000025947
contig_000576	AUGUSTUS	exon	2467527	2467863	.	-	.	ID=IALE00000081507;Parent=IALM00000025947
contig_000576	AUGUSTUS	CDS	2466517	2467004	0.99	-	2	ID=IALC00000081506;Parent=IALM00000025947
contig_000576	AUGUSTUS	CDS	2467527	2467863	0.96	-	0	ID=IALC00000081507;Parent=IALM00000025947
contig_000576	AUGUSTUS	intron	2467005	2467526	1	-	.	ID=IALI00000055617;Parent=IALM00000025947
contig_000576	AUGUSTUS	start_codon	2467861	2467863	.	-	0	ID=IALS00000025892;Parent=IALM00000025947
contig_000576	AUGUSTUS	stop_codon	2466517	2466519	.	-	0	ID=IALST00000025893;Parent=IALM00000025947
contig_000576	AUGUSTUS	gene	2467995	2468603	.	-	.	ID=IAL_23212
contig_000576	AUGUSTUS	mRNA	2467995	2468603	0.99	-	.	ID=IALM00000025948;Parent=IAL_23212;Dbxref=InterPro:IPR001878,InterPro:IPR001969,InterPro:IPR021109,InterPro:IPR036875;gO_terms=GO:0003676,GO:0008270,GO:0004190,GO:0006508;desc=transposition
contig_000576	AUGUSTUS	exon	2467995	2468603	.	-	.	ID=IALE00000081508;Parent=IALM00000025948
contig_000576	AUGUSTUS	CDS	2467995	2468603	0.99	-	0	ID=IALC00000081508;Parent=IALM00000025948
contig_000576	AUGUSTUS	start_codon	2468601	2468603	.	-	0	ID=IALS00000025893;Parent=IALM00000025948
contig_000576	AUGUSTUS	stop_codon	2467995	2467997	.	-	0	ID=IALST00000025894;Parent=IALM00000025948
contig_000576	AUGUSTUS	gene	2468664	2469137	.	-	.	ID=IAL_23213
contig_000576	AUGUSTUS	mRNA	2468664	2469137	1	-	.	ID=IALM00000025949;Parent=IAL_23213;Dbxref=InterPro:IPR003034,InterPro:IPR036361;desc=transposition
contig_000576	AUGUSTUS	exon	2468664	2469137	.	-	.	ID=IALE00000081509;Parent=IALM00000025949
contig_000576	AUGUSTUS	CDS	2468664	2469137	1	-	0	ID=IALC00000081509;Parent=IALM00000025949
contig_000576	AUGUSTUS	start_codon	2469135	2469137	.	-	0	ID=IALS00000025894;Parent=IALM00000025949
contig_000576	AUGUSTUS	stop_codon	2468664	2468666	.	-	0	ID=IALST00000025895;Parent=IALM00000025949
contig_000576	AUGUSTUS	gene	2485135	2485712	.	+	.	ID=IAL_23214
contig_000576	AUGUSTUS	mRNA	2485135	2485712	0.89	+	.	ID=IALM00000025950;Parent=IAL_23214;Dbxref=InterPro:IPR043154,InterPro:IPR001619,InterPro:IPR036045;gO_terms=GO:0000003,GO:0000149,GO:0000226,GO:0000278,GO:0000280,GO:0000323,GO:0001501,GO:0001889,GO:0002376,GO:0002520,GO:0003674,GO:0005488,GO:0005515,GO:0005575,GO:0005622,GO:0005623,GO:0005737,GO:0005764,GO:0005768,GO:0005769,GO:0005770,GO:0005773,GO:0005794,GO:0006464,GO:0006807,GO:0006810,GO:0006886,GO:0006955,GO:0006996,GO:0007010,GO:0007017,GO:0007032,GO:0007049,GO:0007051,GO:0007052,GO:0007275,GO:0007276,GO:0007283,GO:0008104,GO:0008150,GO:0008152,GO:0009987,GO:0010008,GO:0010256,GO:0010543,GO:0012505,GO:0015031,GO:0015833,GO:0016020,GO:0016043,GO:0016050,GO:0016192,GO:0016197,GO:0017185,GO:0018126,GO:0018193,GO:0018205,GO:0019538,GO:0019905,GO:0019953,GO:0022402,GO:0022407,GO:0022412,GO:0022414,GO:0022607,GO:0030097,GO:0030099,GO:0030135,GO:0030136,GO:0030141,GO:0030154,GO:0030155,GO:0030193,GO:0030198,GO:0030199,GO:0030219,GO:0030897,GO:0031090,GO:0031091,GO:0031338,GO:0031410,GO:0031901,GO:0031982,GO:0032101,GO:0032400,GO:0032418,GO:0032501,GO:0032502,GO:0032504,GO:0032879,GO:0032963,GO:0032991,GO:0033036,GO:0033043,GO:0033059,GO:0033263,GO:0033363,GO:0034110,GO:0034613,GO:0035295,GO:0035542,GO:0035622,GO:0035855,GO:0036211,GO:0042886,GO:0043062,GO:0043170,GO:0043226,GO:0043227,GO:0043229,GO:0043231,GO:0043254,GO:0043412,GO:0043473,GO:0043933,GO:0044085,GO:0044087,GO:0044237,GO:0044238,GO:0044260,GO:0044267,GO:0044422,GO:0044424,GO:0044425,GO:0044433,GO:0044440,GO:0044444,GO:0044446,GO:0044464,GO:0044703,GO:0045184,GO:0046907,GO:0048137,GO:0048232,GO:0048285,GO:0048468,GO:0048471,GO:0048513,GO:0048534,GO:0048583,GO:0048609,GO:0048731,GO:0048732,GO:0048856,GO:0048869,GO:0050789,GO:0050794,GO:0050818,GO:0050865,GO:0050878,GO:0050896,GO:0051049,GO:0051128,GO:0051179,GO:0051225,GO:0051234,GO:0051239,GO:0051301,GO:0051640,GO:0051641,GO:0051648,GO:0051649,GO:0051704,GO:0051875,GO:0060348,GO:0060627,GO:0061008,GO:0061009,GO:0061024,GO:0061025,GO:0061041,GO:0061515,GO:0065007,GO:0065008,GO:0070727,GO:0070889,GO:0070925,GO:0071702,GO:0071704,GO:0071705,GO:0071840,GO:0080134,GO:0090307,GO:0090330,GO:0097435,GO:0097708,GO:0098588,GO:0098751,GO:0098796,GO:0098805,GO:0099023,GO:0099503,GO:0140014,GO:1900046,GO:1901564,GO:1902850,GO:1903034,GO:1903047;em_KEGG_ko=ko:K20182
contig_000576	AUGUSTUS	exon	2485135	2485295	.	+	.	ID=IALE00000081510;Parent=IALM00000025950
contig_000576	AUGUSTUS	exon	2485355	2485712	.	+	.	ID=IALE00000081511;Parent=IALM00000025950
contig_000576	AUGUSTUS	CDS	2485135	2485295	1	+	0	ID=IALC00000081510;Parent=IALM00000025950
contig_000576	AUGUSTUS	CDS	2485355	2485712	0.89	+	1	ID=IALC00000081511;Parent=IALM00000025950
contig_000576	AUGUSTUS	intron	2485296	2485354	1	+	.	ID=IALI00000055618;Parent=IALM00000025950
contig_000576	AUGUSTUS	start_codon	2485135	2485137	.	+	0	ID=IALS00000025895;Parent=IALM00000025950
contig_000576	AUGUSTUS	stop_codon	2485710	2485712	.	+	0	ID=IALST00000025896;Parent=IALM00000025950
contig_000576	AUGUSTUS	gene	2490232	2490992	.	-	.	ID=IAL_23215
contig_000576	AUGUSTUS	mRNA	2490232	2490992	1	-	.	ID=IALM00000025951;Parent=IAL_23215;Dbxref=InterPro:IPR055469;desc=retrotransposable element Tf2 155 kDa protein type 1-like
contig_000576	AUGUSTUS	exon	2490232	2490262	.	-	.	ID=IALE00000081512;Parent=IALM00000025951
contig_000576	AUGUSTUS	exon	2490313	2490992	.	-	.	ID=IALE00000081513;Parent=IALM00000025951
contig_000576	AUGUSTUS	CDS	2490232	2490262	1	-	1	ID=IALC00000081512;Parent=IALM00000025951
contig_000576	AUGUSTUS	CDS	2490313	2490992	1	-	0	ID=IALC00000081513;Parent=IALM00000025951
contig_000576	AUGUSTUS	intron	2490263	2490312	1	-	.	ID=IALI00000055619;Parent=IALM00000025951
contig_000576	AUGUSTUS	start_codon	2490990	2490992	.	-	0	ID=IALS00000025896;Parent=IALM00000025951
contig_000576	AUGUSTUS	stop_codon	2490232	2490234	.	-	0	ID=IALST00000025897;Parent=IALM00000025951
contig_000576	AUGUSTUS	gene	2503617	2505633	.	-	.	ID=IAL_23216
contig_000576	AUGUSTUS	mRNA	2503617	2505633	0.8	-	.	ID=IALM00000025952;Parent=IAL_23216;Dbxref=InterPro:IPR022048;desc=Baculovirus F protein
contig_000576	AUGUSTUS	exon	2503617	2503956	.	-	.	ID=IALE00000081514;Parent=IALM00000025952
contig_000576	AUGUSTUS	exon	2504015	2505633	.	-	.	ID=IALE00000081515;Parent=IALM00000025952
contig_000576	AUGUSTUS	CDS	2503617	2503956	0.8	-	1	ID=IALC00000081514;Parent=IALM00000025952
contig_000576	AUGUSTUS	CDS	2504015	2505633	0.87	-	0	ID=IALC00000081515;Parent=IALM00000025952
contig_000576	AUGUSTUS	intron	2503957	2504014	0.86	-	.	ID=IALI00000055620;Parent=IALM00000025952
contig_000576	AUGUSTUS	start_codon	2505631	2505633	.	-	0	ID=IALS00000025897;Parent=IALM00000025952
contig_000576	AUGUSTUS	stop_codon	2503617	2503619	.	-	0	ID=IALST00000025898;Parent=IALM00000025952
contig_000576	AUGUSTUS	gene	2505671	2506409	.	-	.	ID=IAL_23217
contig_000576	AUGUSTUS	mRNA	2505671	2506409	0.72	-	.	ID=IALM00000025953;Parent=IAL_23217;Dbxref=InterPro:IPR036397,InterPro:IPR012337,InterPro:IPR001584;gO_terms=GO:0003676,GO:0015074;desc=Pao retrotransposon peptidase
contig_000576	AUGUSTUS	exon	2505671	2505702	.	-	.	ID=IALE00000081516;Parent=IALM00000025953
contig_000576	AUGUSTUS	exon	2505809	2506409	.	-	.	ID=IALE00000081517;Parent=IALM00000025953
contig_000576	AUGUSTUS	CDS	2505671	2505702	0.8	-	2	ID=IALC00000081516;Parent=IALM00000025953
contig_000576	AUGUSTUS	CDS	2505809	2506409	0.72	-	0	ID=IALC00000081517;Parent=IALM00000025953
contig_000576	AUGUSTUS	intron	2505703	2505808	0.72	-	.	ID=IALI00000055621;Parent=IALM00000025953
contig_000576	AUGUSTUS	start_codon	2506407	2506409	.	-	0	ID=IALS00000025898;Parent=IALM00000025953
contig_000576	AUGUSTUS	stop_codon	2505671	2505673	.	-	0	ID=IALST00000025899;Parent=IALM00000025953
contig_000576	AUGUSTUS	gene	2522759	2530260	.	+	.	ID=IAL_23218
contig_000576	AUGUSTUS	mRNA	2522759	2530260	0.4	+	.	ID=IALM00000025954;Parent=IAL_23218;Dbxref=InterPro:IPR027482,InterPro:IPR043127,InterPro:IPR036045,InterPro:IPR001313,InterPro:IPR001619,InterPro:IPR043155;gO_terms=GO:0000003,GO:0000149,GO:0000226,GO:0000278,GO:0000280,GO:0000323,GO:0001501,GO:0001889,GO:0002376,GO:0002520,GO:0003674,GO:0005488,GO:0005515,GO:0005575,GO:0005622,GO:0005623,GO:0005737,GO:0005764,GO:0005768,GO:0005769,GO:0005770,GO:0005773,GO:0005794,GO:0006464,GO:0006807,GO:0006810,GO:0006886,GO:0006955,GO:0006996,GO:0007010,GO:0007017,GO:0007032,GO:0007049,GO:0007051,GO:0007052,GO:0007275,GO:0007276,GO:0007283,GO:0008104,GO:0008150,GO:0008152,GO:0009987,GO:0010008,GO:0010256,GO:0010543,GO:0012505,GO:0015031,GO:0015833,GO:0016020,GO:0016043,GO:0016050,GO:0016192,GO:0016197,GO:0017185,GO:0018126,GO:0018193,GO:0018205,GO:0019538,GO:0019905,GO:0019953,GO:0022402,GO:0022407,GO:0022412,GO:0022414,GO:0022607,GO:0030097,GO:0030099,GO:0030135,GO:0030136,GO:0030141,GO:0030154,GO:0030155,GO:0030193,GO:0030198,GO:0030199,GO:0030219,GO:0030897,GO:0031090,GO:0031091,GO:0031338,GO:0031410,GO:0031901,GO:0031982,GO:0032101,GO:0032400,GO:0032418,GO:0032501,GO:0032502,GO:0032504,GO:0032879,GO:0032963,GO:0032991,GO:0033036,GO:0033043,GO:0033059,GO:0033263,GO:0033363,GO:0034110,GO:0034613,GO:0035295,GO:0035542,GO:0035622,GO:0035855,GO:0036211,GO:0042886,GO:0043062,GO:0043170,GO:0043226,GO:0043227,GO:0043229,GO:0043231,GO:0043254,GO:0043412,GO:0043473,GO:0043933,GO:0044085,GO:0044087,GO:0044237,GO:0044238,GO:0044260,GO:0044267,GO:0044422,GO:0044424,GO:0044425,GO:0044433,GO:0044440,GO:0044444,GO:0044446,GO:0044464,GO:0044703,GO:0045184,GO:0046907,GO:0048137,GO:0048232,GO:0048285,GO:0048468,GO:0048471,GO:0048513,GO:0048534,GO:0048583,GO:0048609,GO:0048731,GO:0048732,GO:0048856,GO:0048869,GO:0050789,GO:0050794,GO:0050818,GO:0050865,GO:0050878,GO:0050896,GO:0051049,GO:0051128,GO:0051179,GO:0051225,GO:0051234,GO:0051239,GO:0051301,GO:0051640,GO:0051641,GO:0051648,GO:0051649,GO:0051704,GO:0051875,GO:0060348,GO:0060627,GO:0061008,GO:0061009,GO:0061024,GO:0061025,GO:0061041,GO:0061515,GO:0065007,GO:0065008,GO:0070727,GO:0070889,GO:0070925,GO:0071702,GO:0071704,GO:0071705,GO:0071840,GO:0080134,GO:0090307,GO:0090330,GO:0097435,GO:0097708,GO:0098588,GO:0098751,GO:0098796,GO:0098805,GO:0099023,GO:0099503,GO:0140014,GO:1900046,GO:1901564,GO:1902850,GO:1903034,GO:1903047;em_KEGG_ko=ko:K20182
contig_000576	AUGUSTUS	exon	2522759	2523295	.	+	.	ID=IALE00000081518;Parent=IALM00000025954
contig_000576	AUGUSTUS	exon	2528773	2530260	.	+	.	ID=IALE00000081519;Parent=IALM00000025954
contig_000576	AUGUSTUS	CDS	2522759	2523295	0.4	+	0	ID=IALC00000081518;Parent=IALM00000025954
contig_000576	AUGUSTUS	CDS	2528773	2530260	1	+	0	ID=IALC00000081519;Parent=IALM00000025954
contig_000576	AUGUSTUS	intron	2523296	2528772	0.78	+	.	ID=IALI00000055622;Parent=IALM00000025954
contig_000576	AUGUSTUS	start_codon	2522759	2522761	.	+	0	ID=IALS00000025899;Parent=IALM00000025954
contig_000576	AUGUSTUS	stop_codon	2530258	2530260	.	+	0	ID=IALST00000025900;Parent=IALM00000025954
contig_000576	AUGUSTUS	gene	2531524	2532303	.	-	.	ID=IAL_23219
contig_000576	AUGUSTUS	mRNA	2531524	2532303	0.96	-	.	ID=IALM00000025955;Parent=IAL_23219
contig_000576	AUGUSTUS	exon	2531524	2531746	.	-	.	ID=IALE00000081520;Parent=IALM00000025955
contig_000576	AUGUSTUS	exon	2531850	2531938	.	-	.	ID=IALE00000081521;Parent=IALM00000025955
contig_000576	AUGUSTUS	exon	2532010	2532303	.	-	.	ID=IALE00000081522;Parent=IALM00000025955
contig_000576	AUGUSTUS	CDS	2531524	2531746	1	-	1	ID=IALC00000081520;Parent=IALM00000025955
contig_000576	AUGUSTUS	CDS	2531850	2531938	1	-	0	ID=IALC00000081521;Parent=IALM00000025955
contig_000576	AUGUSTUS	CDS	2532010	2532303	0.96	-	0	ID=IALC00000081522;Parent=IALM00000025955
contig_000576	AUGUSTUS	intron	2531747	2531849	1	-	.	ID=IALI00000055623;Parent=IALM00000025955
contig_000576	AUGUSTUS	intron	2531939	2532009	0.96	-	.	ID=IALI00000055624;Parent=IALM00000025955
contig_000576	AUGUSTUS	start_codon	2532301	2532303	.	-	0	ID=IALS00000025900;Parent=IALM00000025955
contig_000576	AUGUSTUS	stop_codon	2531524	2531526	.	-	0	ID=IALST00000025901;Parent=IALM00000025955
contig_000576	AUGUSTUS	gene	2532817	2533169	.	-	.	ID=IAL_23220
contig_000576	AUGUSTUS	mRNA	2532817	2533169	0.98	-	.	ID=IALM00000025956;Parent=IAL_23220
contig_000576	AUGUSTUS	exon	2532817	2532823	.	-	.	ID=IALE00000081523;Parent=IALM00000025956
contig_000576	AUGUSTUS	exon	2532871	2532961	.	-	.	ID=IALE00000081524;Parent=IALM00000025956
contig_000576	AUGUSTUS	exon	2533004	2533169	.	-	.	ID=IALE00000081525;Parent=IALM00000025956
contig_000576	AUGUSTUS	CDS	2532817	2532823	1	-	1	ID=IALC00000081523;Parent=IALM00000025956
contig_000576	AUGUSTUS	CDS	2532871	2532961	1	-	2	ID=IALC00000081524;Parent=IALM00000025956
contig_000576	AUGUSTUS	CDS	2533004	2533169	0.98	-	0	ID=IALC00000081525;Parent=IALM00000025956
contig_000576	AUGUSTUS	intron	2532824	2532870	1	-	.	ID=IALI00000055625;Parent=IALM00000025956
contig_000576	AUGUSTUS	intron	2532962	2533003	1	-	.	ID=IALI00000055626;Parent=IALM00000025956
contig_000576	AUGUSTUS	start_codon	2533167	2533169	.	-	0	ID=IALS00000025901;Parent=IALM00000025956
contig_000576	AUGUSTUS	stop_codon	2532817	2532819	.	-	0	ID=IALST00000025902;Parent=IALM00000025956
contig_000576	AUGUSTUS	gene	2582188	2611259	.	+	.	ID=IAL_23221
contig_000576	AUGUSTUS	mRNA	2582188	2611259	1	+	.	ID=IALM00000025957;Parent=IAL_23221;Dbxref=InterPro:IPR000577,InterPro:IPR006003,InterPro:IPR018484,InterPro:IPR018485,InterPro:IPR043129;gO_terms=GO:0003674,GO:0003824,GO:0005975,GO:0005996,GO:0006793,GO:0006796,GO:0006950,GO:0008150,GO:0008152,GO:0009987,GO:0016301,GO:0016310,GO:0016740,GO:0016772,GO:0016773,GO:0019150,GO:0019200,GO:0019321,GO:0019725,GO:0033554,GO:0034976,GO:0042592,GO:0044237,GO:0044238,GO:0044262,GO:0044281,GO:0046835,GO:0050896,GO:0051716,GO:0060249,GO:0065007,GO:0065008,GO:0070050,GO:0071704-GO:0005975;desc=Phosphotransferase activity, alcohol group as acceptor. It is involved in the biological process described with carbohydrate metabolic process
contig_000576	AUGUSTUS	exon	2582188	2582370	.	+	.	ID=IALE00000081526;Parent=IALM00000025957
contig_000576	AUGUSTUS	exon	2600584	2601446	.	+	.	ID=IALE00000081527;Parent=IALM00000025957
contig_000576	AUGUSTUS	exon	2601516	2601666	.	+	.	ID=IALE00000081528;Parent=IALM00000025957
contig_000576	AUGUSTUS	exon	2610772	2610846	.	+	.	ID=IALE00000081529;Parent=IALM00000025957
contig_000576	AUGUSTUS	exon	2610903	2611259	.	+	.	ID=IALE00000081530;Parent=IALM00000025957
contig_000576	AUGUSTUS	CDS	2582188	2582370	1	+	0	ID=IALC00000081526;Parent=IALM00000025957
contig_000576	AUGUSTUS	CDS	2600584	2601446	1	+	0	ID=IALC00000081527;Parent=IALM00000025957
contig_000576	AUGUSTUS	CDS	2601516	2601666	1	+	1	ID=IALC00000081528;Parent=IALM00000025957
contig_000576	AUGUSTUS	CDS	2610772	2610846	1	+	0	ID=IALC00000081529;Parent=IALM00000025957
contig_000576	AUGUSTUS	CDS	2610903	2611259	1	+	0	ID=IALC00000081530;Parent=IALM00000025957
contig_000576	AUGUSTUS	intron	2582371	2600583	1	+	.	ID=IALI00000055627;Parent=IALM00000025957
contig_000576	AUGUSTUS	intron	2601447	2601515	1	+	.	ID=IALI00000055628;Parent=IALM00000025957
contig_000576	AUGUSTUS	intron	2601667	2610771	1	+	.	ID=IALI00000055629;Parent=IALM00000025957
contig_000576	AUGUSTUS	intron	2610847	2610902	1	+	.	ID=IALI00000055630;Parent=IALM00000025957
contig_000576	AUGUSTUS	start_codon	2582188	2582190	.	+	0	ID=IALS00000025902;Parent=IALM00000025957
contig_000576	AUGUSTUS	stop_codon	2611257	2611259	.	+	0	ID=IALST00000025903;Parent=IALM00000025957
contig_000576	AUGUSTUS	mRNA	2597173	2611259	1	+	.	ID=IALM00000025958;Parent=IAL_23221;Dbxref=InterPro:IPR000577,InterPro:IPR043129,InterPro:IPR006003,InterPro:IPR018485;gO_terms=GO:0003674,GO:0003824,GO:0005975,GO:0005996,GO:0006793,GO:0006796,GO:0006950,GO:0008150,GO:0008152,GO:0009987,GO:0016301,GO:0016310,GO:0016740,GO:0016772,GO:0016773,GO:0019150,GO:0019200,GO:0019321,GO:0019725,GO:0033554,GO:0034976,GO:0042592,GO:0044237,GO:0044238,GO:0044262,GO:0044281,GO:0046835,GO:0050896,GO:0051716,GO:0060249,GO:0065007,GO:0065008,GO:0070050,GO:0071704-GO:0005975;desc=Phosphotransferase activity, alcohol group as acceptor. It is involved in the biological process described with carbohydrate metabolic process
contig_000576	AUGUSTUS	exon	2597173	2597187	.	+	.	ID=IALE00000081531;Parent=IALM00000025958
contig_000576	AUGUSTUS	exon	2600584	2601446	.	+	.	ID=IALE00000081532;Parent=IALM00000025958
contig_000576	AUGUSTUS	exon	2601516	2601666	.	+	.	ID=IALE00000081533;Parent=IALM00000025958
contig_000576	AUGUSTUS	exon	2610772	2610846	.	+	.	ID=IALE00000081534;Parent=IALM00000025958
contig_000576	AUGUSTUS	exon	2610903	2611259	.	+	.	ID=IALE00000081535;Parent=IALM00000025958
contig_000576	AUGUSTUS	CDS	2597173	2597187	1	+	0	ID=IALC00000081531;Parent=IALM00000025958
contig_000576	AUGUSTUS	CDS	2600584	2601446	1	+	0	ID=IALC00000081532;Parent=IALM00000025958
contig_000576	AUGUSTUS	CDS	2601516	2601666	1	+	1	ID=IALC00000081533;Parent=IALM00000025958
contig_000576	AUGUSTUS	CDS	2610772	2610846	1	+	0	ID=IALC00000081534;Parent=IALM00000025958
contig_000576	AUGUSTUS	CDS	2610903	2611259	1	+	0	ID=IALC00000081535;Parent=IALM00000025958
contig_000576	AUGUSTUS	intron	2597188	2600583	1	+	.	ID=IALI00000055631;Parent=IALM00000025958
contig_000576	AUGUSTUS	intron	2601447	2601515	1	+	.	ID=IALI00000055632;Parent=IALM00000025958
contig_000576	AUGUSTUS	intron	2601667	2610771	1	+	.	ID=IALI00000055633;Parent=IALM00000025958
contig_000576	AUGUSTUS	intron	2610847	2610902	1	+	.	ID=IALI00000055634;Parent=IALM00000025958
contig_000576	AUGUSTUS	start_codon	2597173	2597175	.	+	0	ID=IALS00000025903;Parent=IALM00000025958
contig_000576	AUGUSTUS	stop_codon	2611257	2611259	.	+	0	ID=IALST00000025904;Parent=IALM00000025958
contig_000576	GeneMark.hmm3	mRNA	2600557	2611259	.	+	.	ID=IALM00000025959;Parent=IAL_23221;Dbxref=InterPro:IPR000577,InterPro:IPR006003,InterPro:IPR043129,InterPro:IPR018485;gO_terms=GO:0003674,GO:0003824,GO:0005975,GO:0005996,GO:0006793,GO:0006796,GO:0006950,GO:0008150,GO:0008152,GO:0009987,GO:0016301,GO:0016310,GO:0016740,GO:0016772,GO:0016773,GO:0019150,GO:0019200,GO:0019321,GO:0019725,GO:0033554,GO:0034976,GO:0042592,GO:0044237,GO:0044238,GO:0044262,GO:0044281,GO:0046835,GO:0050896,GO:0051716,GO:0060249,GO:0065007,GO:0065008,GO:0070050,GO:0071704-GO:0005975;desc=Phosphotransferase activity, alcohol group as acceptor. It is involved in the biological process described with carbohydrate metabolic process
contig_000576	GeneMark.hmm3	exon	2600557	2601446	0	+	.	ID=IALE00000081536;Parent=IALM00000025959
contig_000576	GeneMark.hmm3	exon	2601516	2601666	0	+	.	ID=IALE00000081537;Parent=IALM00000025959
contig_000576	GeneMark.hmm3	exon	2610772	2610846	0	+	.	ID=IALE00000081538;Parent=IALM00000025959
contig_000576	GeneMark.hmm3	exon	2610903	2611259	0	+	.	ID=IALE00000081539;Parent=IALM00000025959
contig_000576	GeneMark.hmm3	CDS	2600557	2601446	.	+	0	ID=IALC00000081536;Parent=IALM00000025959
contig_000576	GeneMark.hmm3	CDS	2601516	2601666	.	+	1	ID=IALC00000081537;Parent=IALM00000025959
contig_000576	GeneMark.hmm3	CDS	2610772	2610846	.	+	0	ID=IALC00000081538;Parent=IALM00000025959
contig_000576	GeneMark.hmm3	CDS	2610903	2611259	.	+	0	ID=IALC00000081539;Parent=IALM00000025959
contig_000576	GeneMark.hmm3	intron	2601447	2601515	.	+	1	ID=IALI00000055635;Parent=IALM00000025959
contig_000576	GeneMark.hmm3	intron	2601667	2610771	.	+	0	ID=IALI00000055636;Parent=IALM00000025959
contig_000576	GeneMark.hmm3	intron	2610847	2610902	.	+	0	ID=IALI00000055637;Parent=IALM00000025959
contig_000576	GeneMark.hmm3	start_codon	2600557	2600559	.	+	0	ID=IALS00000025904;Parent=IALM00000025959
contig_000576	GeneMark.hmm3	stop_codon	2611257	2611259	.	+	0	ID=IALST00000025905;Parent=IALM00000025959
contig_000576	AUGUSTUS	gene	2630209	2661995	.	-	.	ID=IAL_23222
contig_000576	GeneMark.hmm3	mRNA	2630209	2630947	.	-	.	ID=IALM00000025960;Parent=IAL_23222;Dbxref=InterPro:IPR013083,InterPro:IPR001841,InterPro:IPR051652,InterPro:IPR022170;gO_terms=GO:0000165,GO:0000187,GO:0000266,GO:0001558,GO:0001817,GO:0001818,GO:0001932,GO:0001934,GO:0001959,GO:0001960,GO:0002682,GO:0002683,GO:0002697,GO:0002698,GO:0002831,GO:0002832,GO:0003674,GO:0003824,GO:0004842,GO:0005488,GO:0005515,GO:0005575,GO:0005622,GO:0005623,GO:0005737,GO:0005739,GO:0005740,GO:0005741,GO:0005777,GO:0006464,GO:0006468,GO:0006793,GO:0006796,GO:0006807,GO:0006810,GO:0006839,GO:0006919,GO:0006950,GO:0006996,GO:0007005,GO:0007006,GO:0007154,GO:0007165,GO:0007254,GO:0007257,GO:0007275,GO:0007399,GO:0008150,GO:0008152,GO:0008270,GO:0009893,GO:0009894,GO:0009896,GO:0009966,GO:0009967,GO:0009968,GO:0009987,GO:0010033,GO:0010506,GO:0010508,GO:0010562,GO:0010604,GO:0010635,GO:0010637,GO:0010638,GO:0010639,GO:0010646,GO:0010647,GO:0010648,GO:0010720,GO:0010821,GO:0010822,GO:0010823,GO:0010941,GO:0010942,GO:0010950,GO:0010952,GO:0010975,GO:0010976,GO:0014070,GO:0016020,GO:0016021,GO:0016043,GO:0016310,GO:0016567,GO:0016740,GO:0016925,GO:0018193,GO:0018205,GO:0019220,GO:0019222,GO:0019538,GO:0019787,GO:0019789,GO:0019867,GO:0019899,GO:0022008,GO:0022603,GO:0022604,GO:0023014,GO:0023051,GO:0023052,GO:0023056,GO:0023057,GO:0030154,GO:0030162,GO:0030307,GO:0030308,GO:0030424,GO:0031090,GO:0031098,GO:0031224,GO:0031300,GO:0031301,GO:0031306,GO:0031307,GO:0031323,GO:0031325,GO:0031329,GO:0031331,GO:0031344,GO:0031346,GO:0031347,GO:0031348,GO:0031399,GO:0031401,GO:0031625,GO:0031647,GO:0031648,GO:0031966,GO:0031967,GO:0031968,GO:0031975,GO:0032101,GO:0032102,GO:0032147,GO:0032268,GO:0032270,GO:0032446,GO:0032501,GO:0032502,GO:0032592,GO:0032642,GO:0032682,GO:0032872,GO:0032874,GO:0032879,GO:0033043,GO:0033233,GO:0033235,GO:0033554,GO:0033674,GO:0035556,GO:0036211,GO:0036477,GO:0040008,GO:0042221,GO:0042325,GO:0042327,GO:0042391,GO:0042579,GO:0042802,GO:0042981,GO:0042995,GO:0043005,GO:0043025,GO:0043065,GO:0043067,GO:0043068,GO:0043085,GO:0043122,GO:0043123,GO:0043167,GO:0043169,GO:0043170,GO:0043226,GO:0043227,GO:0043229,GO:0043231,GO:0043280,GO:0043281,GO:0043330,GO:0043331,GO:0043405,GO:0043406,GO:0043408,GO:0043410,GO:0043412,GO:0043506,GO:0043507,GO:0043549,GO:0043900,GO:0043901,GO:0044093,GO:0044237,GO:0044238,GO:0044260,GO:0044267,GO:0044297,GO:0044389,GO:0044422,GO:0044424,GO:0044425,GO:0044429,GO:0044444,GO:0044446,GO:0044455,GO:0044464,GO:0045088,GO:0045595,GO:0045597,GO:0045664,GO:0045666,GO:0045824,GO:0045859,GO:0045860,GO:0045862,GO:0045926,GO:0045927,GO:0045937,GO:0046328,GO:0046330,GO:0046872,GO:0046902,GO:0046914,GO:0048285,GO:0048518,GO:0048519,GO:0048522,GO:0048523,GO:0048583,GO:0048584,GO:0048585,GO:0048638,GO:0048639,GO:0048699,GO:0048731,GO:0048856,GO:0048869,GO:0050687,GO:0050688,GO:0050689,GO:0050691,GO:0050767,GO:0050769,GO:0050776,GO:0050777,GO:0050789,GO:0050790,GO:0050793,GO:0050794,GO:0050821,GO:0050896,GO:0051049,GO:0051093,GO:0051094,GO:0051128,GO:0051129,GO:0051130,GO:0051171,GO:0051173,GO:0051174,GO:0051179,GO:0051234,GO:0051239,GO:0051240,GO:0051241,GO:0051246,GO:0051247,GO:0051336,GO:0051338,GO:0051345,GO:0051347,GO:0051403,GO:0051640,GO:0051641,GO:0051646,GO:0051716,GO:0051881,GO:0051896,GO:0051898,GO:0051960,GO:0051962,GO:0052547,GO:0052548,GO:0060255,GO:0060284,GO:0060338,GO:0060339,GO:0060759,GO:0060761,GO:0061024,GO:0065007,GO:0065008,GO:0065009,GO:0070302,GO:0070304,GO:0070647,GO:0070887,GO:0071310,GO:0071359,GO:0071360,GO:0071407,GO:0071649,GO:0071650,GO:0071704,GO:0071840,GO:0071900,GO:0071902,GO:0080090,GO:0080134,GO:0080135,GO:0090140,GO:0090141,GO:0090559,GO:0097458,GO:0098573,GO:0098588,GO:0098780,GO:0098805,GO:0120025,GO:0120035,GO:0140096,GO:1901028,GO:1901564,GO:1901698,GO:1901699,GO:1902531,GO:1902532,GO:1902533,GO:1903146,GO:1903320,GO:1903322,GO:1903599,GO:1903859,GO:1903861,GO:1904923,GO:1904925,GO:2000026,GO:2000116,GO:2001056,GO:2001233-GO:0004842;desc=It is involved in the biological process described with mitochondrion organization
contig_000576	GeneMark.hmm3	exon	2630209	2630328	0	-	.	ID=IALE00000081540;Parent=IALM00000025960
contig_000576	GeneMark.hmm3	exon	2630402	2630947	0	-	.	ID=IALE00000081541;Parent=IALM00000025960
contig_000576	GeneMark.hmm3	CDS	2630209	2630328	.	-	0	ID=IALC00000081540;Parent=IALM00000025960
contig_000576	GeneMark.hmm3	CDS	2630402	2630947	.	-	0	ID=IALC00000081541;Parent=IALM00000025960
contig_000576	GeneMark.hmm3	intron	2630329	2630401	.	-	0	ID=IALI00000055638;Parent=IALM00000025960
contig_000576	GeneMark.hmm3	start_codon	2630945	2630947	.	-	0	ID=IALS00000025905;Parent=IALM00000025960
contig_000576	GeneMark.hmm3	stop_codon	2630209	2630211	.	-	0	ID=IALST00000025906;Parent=IALM00000025960
contig_000576	AUGUSTUS	mRNA	2630209	2661995	0.52	-	.	ID=IALM00000025961;Parent=IAL_23222;Dbxref=InterPro:IPR001841,InterPro:IPR022170,InterPro:IPR013083,InterPro:IPR051652;gO_terms=GO:0000165,GO:0000187,GO:0000266,GO:0001558,GO:0001817,GO:0001818,GO:0001932,GO:0001934,GO:0001959,GO:0001960,GO:0002682,GO:0002683,GO:0002697,GO:0002698,GO:0002831,GO:0002832,GO:0003674,GO:0003824,GO:0004842,GO:0005488,GO:0005515,GO:0005575,GO:0005622,GO:0005623,GO:0005737,GO:0005739,GO:0005740,GO:0005741,GO:0005777,GO:0006464,GO:0006468,GO:0006793,GO:0006796,GO:0006807,GO:0006810,GO:0006839,GO:0006919,GO:0006950,GO:0006996,GO:0007005,GO:0007006,GO:0007154,GO:0007165,GO:0007254,GO:0007257,GO:0007275,GO:0007399,GO:0008150,GO:0008152,GO:0008270,GO:0009893,GO:0009894,GO:0009896,GO:0009966,GO:0009967,GO:0009968,GO:0009987,GO:0010033,GO:0010506,GO:0010508,GO:0010562,GO:0010604,GO:0010635,GO:0010637,GO:0010638,GO:0010639,GO:0010646,GO:0010647,GO:0010648,GO:0010720,GO:0010821,GO:0010822,GO:0010823,GO:0010941,GO:0010942,GO:0010950,GO:0010952,GO:0010975,GO:0010976,GO:0014070,GO:0016020,GO:0016021,GO:0016043,GO:0016310,GO:0016567,GO:0016740,GO:0016925,GO:0018193,GO:0018205,GO:0019220,GO:0019222,GO:0019538,GO:0019787,GO:0019789,GO:0019867,GO:0019899,GO:0022008,GO:0022603,GO:0022604,GO:0023014,GO:0023051,GO:0023052,GO:0023056,GO:0023057,GO:0030154,GO:0030162,GO:0030307,GO:0030308,GO:0030424,GO:0031090,GO:0031098,GO:0031224,GO:0031300,GO:0031301,GO:0031306,GO:0031307,GO:0031323,GO:0031325,GO:0031329,GO:0031331,GO:0031344,GO:0031346,GO:0031347,GO:0031348,GO:0031399,GO:0031401,GO:0031625,GO:0031647,GO:0031648,GO:0031966,GO:0031967,GO:0031968,GO:0031975,GO:0032101,GO:0032102,GO:0032147,GO:0032268,GO:0032270,GO:0032446,GO:0032501,GO:0032502,GO:0032592,GO:0032642,GO:0032682,GO:0032872,GO:0032874,GO:0032879,GO:0033043,GO:0033233,GO:0033235,GO:0033554,GO:0033674,GO:0035556,GO:0036211,GO:0036477,GO:0040008,GO:0042221,GO:0042325,GO:0042327,GO:0042391,GO:0042579,GO:0042802,GO:0042981,GO:0042995,GO:0043005,GO:0043025,GO:0043065,GO:0043067,GO:0043068,GO:0043085,GO:0043122,GO:0043123,GO:0043167,GO:0043169,GO:0043170,GO:0043226,GO:0043227,GO:0043229,GO:0043231,GO:0043280,GO:0043281,GO:0043330,GO:0043331,GO:0043405,GO:0043406,GO:0043408,GO:0043410,GO:0043412,GO:0043506,GO:0043507,GO:0043549,GO:0043900,GO:0043901,GO:0044093,GO:0044237,GO:0044238,GO:0044260,GO:0044267,GO:0044297,GO:0044389,GO:0044422,GO:0044424,GO:0044425,GO:0044429,GO:0044444,GO:0044446,GO:0044455,GO:0044464,GO:0045088,GO:0045595,GO:0045597,GO:0045664,GO:0045666,GO:0045824,GO:0045859,GO:0045860,GO:0045862,GO:0045926,GO:0045927,GO:0045937,GO:0046328,GO:0046330,GO:0046872,GO:0046902,GO:0046914,GO:0048285,GO:0048518,GO:0048519,GO:0048522,GO:0048523,GO:0048583,GO:0048584,GO:0048585,GO:0048638,GO:0048639,GO:0048699,GO:0048731,GO:0048856,GO:0048869,GO:0050687,GO:0050688,GO:0050689,GO:0050691,GO:0050767,GO:0050769,GO:0050776,GO:0050777,GO:0050789,GO:0050790,GO:0050793,GO:0050794,GO:0050821,GO:0050896,GO:0051049,GO:0051093,GO:0051094,GO:0051128,GO:0051129,GO:0051130,GO:0051171,GO:0051173,GO:0051174,GO:0051179,GO:0051234,GO:0051239,GO:0051240,GO:0051241,GO:0051246,GO:0051247,GO:0051336,GO:0051338,GO:0051345,GO:0051347,GO:0051403,GO:0051640,GO:0051641,GO:0051646,GO:0051716,GO:0051881,GO:0051896,GO:0051898,GO:0051960,GO:0051962,GO:0052547,GO:0052548,GO:0060255,GO:0060284,GO:0060338,GO:0060339,GO:0060759,GO:0060761,GO:0061024,GO:0065007,GO:0065008,GO:0065009,GO:0070302,GO:0070304,GO:0070647,GO:0070887,GO:0071310,GO:0071359,GO:0071360,GO:0071407,GO:0071649,GO:0071650,GO:0071704,GO:0071840,GO:0071900,GO:0071902,GO:0080090,GO:0080134,GO:0080135,GO:0090140,GO:0090141,GO:0090559,GO:0097458,GO:0098573,GO:0098588,GO:0098780,GO:0098805,GO:0120025,GO:0120035,GO:0140096,GO:1901028,GO:1901564,GO:1901698,GO:1901699,GO:1902531,GO:1902532,GO:1902533,GO:1903146,GO:1903320,GO:1903322,GO:1903599,GO:1903859,GO:1903861,GO:1904923,GO:1904925,GO:2000026,GO:2000116,GO:2001056,GO:2001233-GO:0004842;desc=It is involved in the biological process described with mitochondrion organization
contig_000576	AUGUSTUS	exon	2630209	2630328	.	-	.	ID=IALE00000081542;Parent=IALM00000025961
contig_000576	AUGUSTUS	exon	2630402	2631023	.	-	.	ID=IALE00000081543;Parent=IALM00000025961
contig_000576	AUGUSTUS	exon	2661621	2661790	.	-	.	ID=IALE00000081544;Parent=IALM00000025961
contig_000576	AUGUSTUS	exon	2661891	2661995	.	-	.	ID=IALE00000081545;Parent=IALM00000025961
contig_000576	AUGUSTUS	CDS	2630209	2630328	1	-	0	ID=IALC00000081542;Parent=IALM00000025961
contig_000576	AUGUSTUS	CDS	2630402	2631023	1	-	1	ID=IALC00000081543;Parent=IALM00000025961
contig_000576	AUGUSTUS	CDS	2661621	2661790	0.66	-	0	ID=IALC00000081544;Parent=IALM00000025961
contig_000576	AUGUSTUS	CDS	2661891	2661995	1	-	0	ID=IALC00000081545;Parent=IALM00000025961
contig_000576	AUGUSTUS	intron	2630329	2630401	1	-	.	ID=IALI00000055639;Parent=IALM00000025961
contig_000576	AUGUSTUS	intron	2631024	2661620	0.52	-	.	ID=IALI00000055640;Parent=IALM00000025961
contig_000576	AUGUSTUS	intron	2661791	2661890	1	-	.	ID=IALI00000055641;Parent=IALM00000025961
contig_000576	AUGUSTUS	start_codon	2661993	2661995	.	-	0	ID=IALS00000025906;Parent=IALM00000025961
contig_000576	AUGUSTUS	stop_codon	2630209	2630211	.	-	0	ID=IALST00000025907;Parent=IALM00000025961
contig_000576	AUGUSTUS	gene	2684940	2685944	.	+	.	ID=IAL_23223
contig_000576	AUGUSTUS	mRNA	2684940	2685944	1	+	.	ID=IALM00000025962;Parent=IAL_23223;Dbxref=InterPro:IPR001969,InterPro:IPR001995,InterPro:IPR021109,InterPro:IPR055469;gO_terms=GO:0004190,GO:0006508;desc=retrotransposable element Tf2 155 kDa protein type 1-like
contig_000576	AUGUSTUS	exon	2684940	2685944	.	+	.	ID=IALE00000081546;Parent=IALM00000025962
contig_000576	AUGUSTUS	CDS	2684940	2685944	1	+	0	ID=IALC00000081546;Parent=IALM00000025962
contig_000576	AUGUSTUS	start_codon	2684940	2684942	.	+	0	ID=IALS00000025907;Parent=IALM00000025962
contig_000576	AUGUSTUS	stop_codon	2685942	2685944	.	+	0	ID=IALST00000025908;Parent=IALM00000025962
contig_000576	AUGUSTUS	gene	2715344	2716906	.	+	.	ID=IAL_23224
contig_000576	AUGUSTUS	mRNA	2715344	2716906	1	+	.	ID=IALM00000025963;Parent=IAL_23224;Dbxref=InterPro:IPR035587,InterPro:IPR018517,InterPro:IPR013785;gO_terms=GO:0002943,GO:0003674,GO:0003824,GO:0006139,GO:0006396,GO:0006399,GO:0006400,GO:0006725,GO:0006807,GO:0008033,GO:0008150,GO:0008152,GO:0009451,GO:0009987,GO:0010467,GO:0016070,GO:0016491,GO:0016627,GO:0017150,GO:0034470,GO:0034641,GO:0034660,GO:0043170,GO:0043412,GO:0044237,GO:0044238,GO:0046483,GO:0055114,GO:0071704,GO:0090304,GO:0140098,GO:0140101,GO:1901360-GO:0008033,GO:0050660;desc=It is involved in the biological process described with oxidation-reduction process
contig_000576	AUGUSTUS	exon	2715344	2716906	.	+	.	ID=IALE00000081547;Parent=IALM00000025963
contig_000576	AUGUSTUS	CDS	2715344	2716906	1	+	0	ID=IALC00000081547;Parent=IALM00000025963
contig_000576	AUGUSTUS	start_codon	2715344	2715346	.	+	0	ID=IALS00000025908;Parent=IALM00000025963
contig_000576	AUGUSTUS	stop_codon	2716904	2716906	.	+	0	ID=IALST00000025909;Parent=IALM00000025963
contig_000576	AUGUSTUS	gene	2727859	2728750	.	+	.	ID=IAL_23225
contig_000576	AUGUSTUS	mRNA	2727859	2728750	0.64	+	.	ID=IALM00000025964;Parent=IAL_23225;Dbxref=InterPro:IPR036508,InterPro:IPR002557;gO_terms=GO:0008061,GO:0005576;desc=chitin binding. It is involved in the biological process described with chitin metabolic process
contig_000576	AUGUSTUS	exon	2727859	2727885	.	+	.	ID=IALE00000081548;Parent=IALM00000025964
contig_000576	AUGUSTUS	exon	2727941	2728750	.	+	.	ID=IALE00000081549;Parent=IALM00000025964
contig_000576	AUGUSTUS	CDS	2727859	2727885	0.64	+	0	ID=IALC00000081548;Parent=IALM00000025964
contig_000576	AUGUSTUS	CDS	2727941	2728750	1	+	0	ID=IALC00000081549;Parent=IALM00000025964
contig_000576	AUGUSTUS	intron	2727886	2727940	1	+	.	ID=IALI00000055642;Parent=IALM00000025964
contig_000576	AUGUSTUS	start_codon	2727859	2727861	.	+	0	ID=IALS00000025909;Parent=IALM00000025964
contig_000576	AUGUSTUS	stop_codon	2728748	2728750	.	+	0	ID=IALST00000025910;Parent=IALM00000025964
contig_000576	AUGUSTUS	gene	2749798	2769446	.	-	.	ID=IAL_23226
contig_000576	AUGUSTUS	mRNA	2749798	2769446	0.52	-	.	ID=IALM00000025965;Parent=IAL_23226;Dbxref=InterPro:IPR002557,InterPro:IPR036508;gO_terms=GO:0005576,GO:0008061;desc=chitin binding. It is involved in the biological process described with chitin metabolic process
contig_000576	AUGUSTUS	exon	2749798	2750682	.	-	.	ID=IALE00000081550;Parent=IALM00000025965
contig_000576	AUGUSTUS	exon	2769336	2769446	.	-	.	ID=IALE00000081551;Parent=IALM00000025965
contig_000576	AUGUSTUS	CDS	2749798	2750682	1	-	0	ID=IALC00000081550;Parent=IALM00000025965
contig_000576	AUGUSTUS	CDS	2769336	2769446	0.52	-	0	ID=IALC00000081551;Parent=IALM00000025965
contig_000576	AUGUSTUS	intron	2750683	2769335	0.59	-	.	ID=IALI00000055643;Parent=IALM00000025965
contig_000576	AUGUSTUS	start_codon	2769444	2769446	.	-	0	ID=IALS00000025910;Parent=IALM00000025965
contig_000576	AUGUSTUS	stop_codon	2749798	2749800	.	-	0	ID=IALST00000025911;Parent=IALM00000025965
contig_000576	AUGUSTUS	gene	2834106	2834429	.	-	.	ID=IAL_23227
contig_000576	AUGUSTUS	mRNA	2834106	2834429	0.95	-	.	ID=IALM00000025966;Parent=IAL_23227
contig_000576	AUGUSTUS	exon	2834106	2834429	.	-	.	ID=IALE00000081552;Parent=IALM00000025966
contig_000576	AUGUSTUS	CDS	2834106	2834429	0.95	-	0	ID=IALC00000081552;Parent=IALM00000025966
contig_000576	AUGUSTUS	start_codon	2834427	2834429	.	-	0	ID=IALS00000025911;Parent=IALM00000025966
contig_000576	AUGUSTUS	stop_codon	2834106	2834108	.	-	0	ID=IALST00000025912;Parent=IALM00000025966
contig_000576	AUGUSTUS	gene	2838682	2864484	.	-	.	ID=IAL_23228
contig_000576	AUGUSTUS	mRNA	2838682	2864484	0.97	-	.	ID=IALM00000025967;Parent=IAL_23228;Dbxref=InterPro:IPR011042,InterPro:IPR017996;gO_terms=GO:0006582,GO:0006725,GO:0007275,GO:0008150,GO:0008152,GO:0009058,GO:0009987,GO:0018958,GO:0019438,GO:0019748,GO:0032501,GO:0032502,GO:0042335,GO:0042438,GO:0042440,GO:0043473,GO:0044237,GO:0044249,GO:0044550,GO:0046148,GO:0046189,GO:0048066,GO:0048067,GO:0048856,GO:0071704,GO:1901360,GO:1901362,GO:1901576,GO:1901615,GO:1901617;desc=Major royal jelly protein
contig_000576	AUGUSTUS	exon	2838682	2838810	.	-	.	ID=IALE00000081553;Parent=IALM00000025967
contig_000576	AUGUSTUS	exon	2857871	2858285	.	-	.	ID=IALE00000081554;Parent=IALM00000025967
contig_000576	AUGUSTUS	exon	2864186	2864382	.	-	.	ID=IALE00000081555;Parent=IALM00000025967
contig_000576	AUGUSTUS	exon	2864482	2864484	.	-	.	ID=IALE00000081556;Parent=IALM00000025967
contig_000576	AUGUSTUS	CDS	2838682	2838810	1	-	0	ID=IALC00000081553;Parent=IALM00000025967
contig_000576	AUGUSTUS	CDS	2857871	2858285	1	-	1	ID=IALC00000081554;Parent=IALM00000025967
contig_000576	AUGUSTUS	CDS	2864186	2864382	1	-	0	ID=IALC00000081555;Parent=IALM00000025967
contig_000576	AUGUSTUS	CDS	2864482	2864484	0.97	-	0	ID=IALC00000081556;Parent=IALM00000025967
contig_000576	AUGUSTUS	intron	2838811	2857870	1	-	.	ID=IALI00000055644;Parent=IALM00000025967
contig_000576	AUGUSTUS	intron	2858286	2864185	1	-	.	ID=IALI00000055645;Parent=IALM00000025967
contig_000576	AUGUSTUS	intron	2864383	2864481	0.97	-	.	ID=IALI00000055646;Parent=IALM00000025967
contig_000576	AUGUSTUS	start_codon	2864482	2864484	.	-	0	ID=IALS00000025912;Parent=IALM00000025967
contig_000576	AUGUSTUS	stop_codon	2838682	2838684	.	-	0	ID=IALST00000025913;Parent=IALM00000025967
contig_000576	AUGUSTUS	gene	2869241	2870495	.	+	.	ID=IAL_23229
contig_000576	AUGUSTUS	mRNA	2869241	2870495	0.62	+	.	ID=IALM00000025968;Parent=IAL_23229;Dbxref=InterPro:IPR000477,InterPro:IPR043502,InterPro:IPR043128;gO_terms=GO:0000184,GO:0000723,GO:0000956,GO:0003674,GO:0003676,GO:0003677,GO:0003723,GO:0003824,GO:0004518,GO:0004540,GO:0005488,GO:0005515,GO:0005575,GO:0005622,GO:0005623,GO:0005634,GO:0005697,GO:0005737,GO:0005829,GO:0005856,GO:0006139,GO:0006259,GO:0006278,GO:0006401,GO:0006402,GO:0006403,GO:0006405,GO:0006406,GO:0006611,GO:0006725,GO:0006807,GO:0006810,GO:0006886,GO:0006913,GO:0006996,GO:0007004,GO:0008104,GO:0008150,GO:0008152,GO:0009056,GO:0009057,GO:0009058,GO:0009059,GO:0009892,GO:0009894,GO:0009987,GO:0010467,GO:0010468,GO:0010605,GO:0010608,GO:0010629,GO:0010833,GO:0015031,GO:0015833,GO:0015931,GO:0016043,GO:0016070,GO:0016071,GO:0016787,GO:0016788,GO:0018130,GO:0019219,GO:0019220,GO:0019222,GO:0019438,GO:0019439,GO:0019899,GO:0019902,GO:0019903,GO:0031323,GO:0031329,GO:0031503,GO:0032200,GO:0032991,GO:0033036,GO:0034613,GO:0034641,GO:0034645,GO:0034654,GO:0034655,GO:0035303,GO:0042162,GO:0042592,GO:0042886,GO:0043021,GO:0043170,GO:0043226,GO:0043227,GO:0043228,GO:0043229,GO:0043231,GO:0043232,GO:0043487,GO:0043565,GO:0044237,GO:0044238,GO:0044248,GO:0044249,GO:0044260,GO:0044265,GO:0044270,GO:0044271,GO:0044422,GO:0044424,GO:0044428,GO:0044444,GO:0044446,GO:0044464,GO:0044877,GO:0045111,GO:0045184,GO:0046483,GO:0046700,GO:0046907,GO:0048519,GO:0050657,GO:0050658,GO:0050789,GO:0050794,GO:0051028,GO:0051168,GO:0051169,GO:0051171,GO:0051174,GO:0051179,GO:0051234,GO:0051236,GO:0051252,GO:0051276,GO:0051641,GO:0051649,GO:0051721,GO:0060249,GO:0060255,GO:0065007,GO:0065008,GO:0070034,GO:0070727,GO:0071166,GO:0071426,GO:0071427,GO:0071702,GO:0071704,GO:0071705,GO:0071840,GO:0071897,GO:0080090,GO:0090304,GO:0090305,GO:0090501,GO:0097159,GO:0140098,GO:1901360,GO:1901361,GO:1901362,GO:1901363,GO:1901575,GO:1901576,GO:1990904;desc=Telomerase activating protein Est1
contig_000576	AUGUSTUS	exon	2869241	2869473	.	+	.	ID=IALE00000081557;Parent=IALM00000025968
contig_000576	AUGUSTUS	exon	2869535	2870495	.	+	.	ID=IALE00000081558;Parent=IALM00000025968
contig_000576	AUGUSTUS	CDS	2869241	2869473	0.63	+	0	ID=IALC00000081557;Parent=IALM00000025968
contig_000576	AUGUSTUS	CDS	2869535	2870495	0.94	+	1	ID=IALC00000081558;Parent=IALM00000025968
contig_000576	AUGUSTUS	intron	2869474	2869534	0.73	+	.	ID=IALI00000055647;Parent=IALM00000025968
contig_000576	AUGUSTUS	start_codon	2869241	2869243	.	+	0	ID=IALS00000025913;Parent=IALM00000025968
contig_000576	AUGUSTUS	stop_codon	2870493	2870495	.	+	0	ID=IALST00000025914;Parent=IALM00000025968
contig_000576	AUGUSTUS	gene	2870076	2870495	.	+	.	ID=IAL_23230
contig_000576	AUGUSTUS	mRNA	2870076	2870495	0.91	+	.	ID=IALM00000025969;Parent=IAL_23230
contig_000576	AUGUSTUS	exon	2870076	2870495	.	+	.	ID=IALE00000081559;Parent=IALM00000025969
contig_000576	AUGUSTUS	CDS	2870076	2870495	0.91	+	0	ID=IALC00000081559;Parent=IALM00000025969
contig_000576	AUGUSTUS	start_codon	2870076	2870078	.	+	0	ID=IALS00000025914;Parent=IALM00000025969
contig_000576	AUGUSTUS	stop_codon	2870493	2870495	.	+	0	ID=IALST00000025915;Parent=IALM00000025969
contig_000576	AUGUSTUS	gene	2881840	2885267	.	-	.	ID=IAL_23231
contig_000576	AUGUSTUS	mRNA	2881840	2885267	0.64	-	.	ID=IALM00000025970;Parent=IAL_23231;Dbxref=InterPro:IPR017996,InterPro:IPR011042;gO_terms=GO:0006582,GO:0006725,GO:0007275,GO:0008150,GO:0008152,GO:0009058,GO:0009987,GO:0018958,GO:0019438,GO:0019748,GO:0032501,GO:0032502,GO:0042335,GO:0042438,GO:0042440,GO:0043473,GO:0044237,GO:0044249,GO:0044550,GO:0046148,GO:0046189,GO:0048066,GO:0048067,GO:0048856,GO:0071704,GO:1901360,GO:1901362,GO:1901576,GO:1901615,GO:1901617;desc=Major royal jelly protein
contig_000576	AUGUSTUS	exon	2881840	2881905	.	-	.	ID=IALE00000081560;Parent=IALM00000025970
contig_000576	AUGUSTUS	exon	2884860	2885267	.	-	.	ID=IALE00000081561;Parent=IALM00000025970
contig_000576	AUGUSTUS	CDS	2881840	2881905	0.64	-	0	ID=IALC00000081560;Parent=IALM00000025970
contig_000576	AUGUSTUS	CDS	2884860	2885267	1	-	0	ID=IALC00000081561;Parent=IALM00000025970
contig_000576	AUGUSTUS	intron	2881906	2884859	0.64	-	.	ID=IALI00000055648;Parent=IALM00000025970
contig_000576	AUGUSTUS	start_codon	2885265	2885267	.	-	0	ID=IALS00000025915;Parent=IALM00000025970
contig_000576	AUGUSTUS	stop_codon	2881840	2881842	.	-	0	ID=IALST00000025916;Parent=IALM00000025970
contig_000576	AUGUSTUS	gene	2916365	2917135	.	+	.	ID=IAL_23232
```
