## Supplemental File S2 for "The genome of *Istocheta aldrichi* (Diptera: Tachinidae), a parasitoid of the Japanese beetle, *Popillia japonica* (Coleoptera: Scarabaeidae)": ISTALD.gff3 (part 49 of 58)

```
contig_000576	AUGUSTUS	mRNA	2916365	2917135	1	+	.	ID=IALM00000025971;Parent=IAL_23232;Dbxref=InterPro:IPR017996,InterPro:IPR011042;gO_terms=GO:0006582,GO:0006725,GO:0007275,GO:0008150,GO:0008152,GO:0009058,GO:0009987,GO:0018958,GO:0019438,GO:0019748,GO:0032501,GO:0032502,GO:0042335,GO:0042438,GO:0042440,GO:0043473,GO:0044237,GO:0044249,GO:0044550,GO:0046148,GO:0046189,GO:0048066,GO:0048067,GO:0048856,GO:0071704,GO:1901360,GO:1901362,GO:1901576,GO:1901615,GO:1901617;desc=Major royal jelly protein
contig_000576	AUGUSTUS	exon	2916365	2917135	.	+	.	ID=IALE00000081562;Parent=IALM00000025971
contig_000576	AUGUSTUS	CDS	2916365	2917135	1	+	0	ID=IALC00000081562;Parent=IALM00000025971
contig_000576	AUGUSTUS	start_codon	2916365	2916367	.	+	0	ID=IALS00000025916;Parent=IALM00000025971
contig_000576	AUGUSTUS	stop_codon	2917133	2917135	.	+	0	ID=IALST00000025917;Parent=IALM00000025971
contig_000576	AUGUSTUS	gene	2944598	2945085	.	+	.	ID=IAL_23233
contig_000576	AUGUSTUS	mRNA	2944598	2945085	0.99	+	.	ID=IALM00000025972;Parent=IAL_23233
contig_000576	AUGUSTUS	exon	2944598	2944697	.	+	.	ID=IALE00000081563;Parent=IALM00000025972
contig_000576	AUGUSTUS	exon	2944907	2945085	.	+	.	ID=IALE00000081564;Parent=IALM00000025972
contig_000576	AUGUSTUS	CDS	2944598	2944697	1	+	0	ID=IALC00000081563;Parent=IALM00000025972
contig_000576	AUGUSTUS	CDS	2944907	2945085	1	+	2	ID=IALC00000081564;Parent=IALM00000025972
contig_000576	AUGUSTUS	intron	2944698	2944906	0.99	+	.	ID=IALI00000055649;Parent=IALM00000025972
contig_000576	AUGUSTUS	start_codon	2944598	2944600	.	+	0	ID=IALS00000025917;Parent=IALM00000025972
contig_000576	AUGUSTUS	stop_codon	2945083	2945085	.	+	0	ID=IALST00000025918;Parent=IALM00000025972
contig_000576	AUGUSTUS	gene	2945153	2945574	.	+	.	ID=IAL_23234
contig_000576	AUGUSTUS	mRNA	2945153	2945574	1	+	.	ID=IALM00000025973;Parent=IAL_23234;desc=Domain of unknown function (DUF4806)
contig_000576	AUGUSTUS	exon	2945153	2945339	.	+	.	ID=IALE00000081565;Parent=IALM00000025973
contig_000576	AUGUSTUS	exon	2945408	2945574	.	+	.	ID=IALE00000081566;Parent=IALM00000025973
contig_000576	AUGUSTUS	CDS	2945153	2945339	1	+	0	ID=IALC00000081565;Parent=IALM00000025973
contig_000576	AUGUSTUS	CDS	2945408	2945574	1	+	2	ID=IALC00000081566;Parent=IALM00000025973
contig_000576	AUGUSTUS	intron	2945340	2945407	1	+	.	ID=IALI00000055650;Parent=IALM00000025973
contig_000576	AUGUSTUS	start_codon	2945153	2945155	.	+	0	ID=IALS00000025918;Parent=IALM00000025973
contig_000576	AUGUSTUS	stop_codon	2945572	2945574	.	+	0	ID=IALST00000025919;Parent=IALM00000025973
contig_000576	AUGUSTUS	gene	3084017	3119851	.	+	.	ID=IAL_23235
contig_000576	AUGUSTUS	mRNA	3084017	3119851	0.78	+	.	ID=IALM00000025974;Parent=IAL_23235;Dbxref=InterPro:IPR050352,InterPro:IPR017871,InterPro:IPR027417,InterPro:IPR003439;gO_terms=GO:0003674,GO:0003824,GO:0005215,GO:0005319,GO:0005575,GO:0005623,GO:0005886,GO:0006629,GO:0006638,GO:0006639,GO:0006641,GO:0006810,GO:0006869,GO:0008150,GO:0008152,GO:0009987,GO:0010876,GO:0015248,GO:0015318,GO:0015399,GO:0015405,GO:0015850,GO:0015918,GO:0016020,GO:0016021,GO:0016462,GO:0016787,GO:0016817,GO:0016818,GO:0016887,GO:0017111,GO:0017127,GO:0022804,GO:0022857,GO:0030301,GO:0031224,GO:0033036,GO:0034040,GO:0034041,GO:0042623,GO:0042626,GO:0043492,GO:0044237,GO:0044238,GO:0044255,GO:0044425,GO:0044464,GO:0046486,GO:0051179,GO:0051234,GO:0055085,GO:0071702,GO:0071704,GO:0071944,GO:1901618-GO:0005524;desc=ATP binding
contig_000576	AUGUSTUS	exon	3084017	3084308	.	+	.	ID=IALE00000081567;Parent=IALM00000025974
contig_000576	AUGUSTUS	exon	3094631	3094748	.	+	.	ID=IALE00000081568;Parent=IALM00000025974
contig_000576	AUGUSTUS	exon	3119506	3119851	.	+	.	ID=IALE00000081569;Parent=IALM00000025974
contig_000576	AUGUSTUS	CDS	3084017	3084308	1	+	0	ID=IALC00000081567;Parent=IALM00000025974
contig_000576	AUGUSTUS	CDS	3094631	3094748	1	+	2	ID=IALC00000081568;Parent=IALM00000025974
contig_000576	AUGUSTUS	CDS	3119506	3119851	0.78	+	1	ID=IALC00000081569;Parent=IALM00000025974
contig_000576	AUGUSTUS	intron	3084309	3094630	1	+	.	ID=IALI00000055651;Parent=IALM00000025974
contig_000576	AUGUSTUS	intron	3094749	3119505	1	+	.	ID=IALI00000055652;Parent=IALM00000025974
contig_000576	AUGUSTUS	start_codon	3084017	3084019	.	+	0	ID=IALS00000025919;Parent=IALM00000025974
contig_000576	AUGUSTUS	stop_codon	3119849	3119851	.	+	0	ID=IALST00000025920;Parent=IALM00000025974
contig_000576	AUGUSTUS	gene	3142386	3148679	.	+	.	ID=IAL_23236
contig_000576	AUGUSTUS	mRNA	3142386	3148679	0.36	+	.	ID=IALM00000025975;Parent=IAL_23236;Dbxref=InterPro:IPR027417,InterPro:IPR050352,InterPro:IPR043926;gO_terms=GO:0003674,GO:0003824,GO:0005215,GO:0005319,GO:0005575,GO:0005623,GO:0005886,GO:0006629,GO:0006638,GO:0006639,GO:0006641,GO:0006810,GO:0006869,GO:0008150,GO:0008152,GO:0009987,GO:0010876,GO:0015248,GO:0015318,GO:0015399,GO:0015405,GO:0015850,GO:0015918,GO:0016020,GO:0016021,GO:0016462,GO:0016787,GO:0016817,GO:0016818,GO:0016887,GO:0017111,GO:0017127,GO:0022804,GO:0022857,GO:0030301,GO:0031224,GO:0033036,GO:0034040,GO:0034041,GO:0042623,GO:0042626,GO:0043492,GO:0044237,GO:0044238,GO:0044255,GO:0044425,GO:0044464,GO:0046486,GO:0051179,GO:0051234,GO:0055085,GO:0071702,GO:0071704,GO:0071944,GO:1901618-GO:0140359;desc=ATP binding
contig_000576	AUGUSTUS	exon	3142386	3142665	.	+	.	ID=IALE00000081570;Parent=IALM00000025975
contig_000576	AUGUSTUS	exon	3142753	3142881	.	+	.	ID=IALE00000081571;Parent=IALM00000025975
contig_000576	AUGUSTUS	exon	3148231	3148679	.	+	.	ID=IALE00000081572;Parent=IALM00000025975
contig_000576	AUGUSTUS	CDS	3142386	3142665	0.78	+	0	ID=IALC00000081570;Parent=IALM00000025975
contig_000576	AUGUSTUS	CDS	3142753	3142881	1	+	2	ID=IALC00000081571;Parent=IALM00000025975
contig_000576	AUGUSTUS	CDS	3148231	3148679	0.45	+	2	ID=IALC00000081572;Parent=IALM00000025975
contig_000576	AUGUSTUS	intron	3142666	3142752	1	+	.	ID=IALI00000055653;Parent=IALM00000025975
contig_000576	AUGUSTUS	intron	3142882	3148230	1	+	.	ID=IALI00000055654;Parent=IALM00000025975
contig_000576	AUGUSTUS	start_codon	3142386	3142388	.	+	0	ID=IALS00000025920;Parent=IALM00000025975
contig_000576	AUGUSTUS	stop_codon	3148677	3148679	.	+	0	ID=IALST00000025921;Parent=IALM00000025975
contig_000576	AUGUSTUS	gene	3160605	3163424	.	-	.	ID=IAL_23237
contig_000576	AUGUSTUS	mRNA	3160605	3161580	1	-	.	ID=IALM00000025976;Parent=IAL_23237;Dbxref=InterPro:IPR032071;desc=Domain of unknown function (DUF4806)
contig_000576	AUGUSTUS	exon	3160605	3160771	.	-	.	ID=IALE00000081573;Parent=IALM00000025976
contig_000576	AUGUSTUS	exon	3160840	3160993	.	-	.	ID=IALE00000081574;Parent=IALM00000025976
contig_000576	AUGUSTUS	exon	3161090	3161271	.	-	.	ID=IALE00000081575;Parent=IALM00000025976
contig_000576	AUGUSTUS	exon	3161481	3161580	.	-	.	ID=IALE00000081576;Parent=IALM00000025976
contig_000576	AUGUSTUS	CDS	3160605	3160771	1	-	2	ID=IALC00000081573;Parent=IALM00000025976
contig_000576	AUGUSTUS	CDS	3160840	3160993	1	-	0	ID=IALC00000081574;Parent=IALM00000025976
contig_000576	AUGUSTUS	CDS	3161090	3161271	1	-	2	ID=IALC00000081575;Parent=IALM00000025976
contig_000576	AUGUSTUS	CDS	3161481	3161580	1	-	0	ID=IALC00000081576;Parent=IALM00000025976
contig_000576	AUGUSTUS	intron	3160772	3160839	1	-	.	ID=IALI00000055655;Parent=IALM00000025976
contig_000576	AUGUSTUS	intron	3160994	3161089	1	-	.	ID=IALI00000055656;Parent=IALM00000025976
contig_000576	AUGUSTUS	intron	3161272	3161480	1	-	.	ID=IALI00000055657;Parent=IALM00000025976
contig_000576	AUGUSTUS	start_codon	3161578	3161580	.	-	0	ID=IALS00000025921;Parent=IALM00000025976
contig_000576	AUGUSTUS	stop_codon	3160605	3160607	.	-	0	ID=IALST00000025922;Parent=IALM00000025976
contig_000576	AUGUSTUS	mRNA	3160605	3163424	0.92	-	.	ID=IALM00000025977;Parent=IAL_23237;Dbxref=InterPro:IPR032071
contig_000576	AUGUSTUS	exon	3160605	3160771	.	-	.	ID=IALE00000081577;Parent=IALM00000025977
contig_000576	AUGUSTUS	exon	3160840	3160993	.	-	.	ID=IALE00000081578;Parent=IALM00000025977
contig_000576	AUGUSTUS	exon	3161090	3161271	.	-	.	ID=IALE00000081579;Parent=IALM00000025977
contig_000576	AUGUSTUS	exon	3161481	3161596	.	-	.	ID=IALE00000081580;Parent=IALM00000025977
contig_000576	AUGUSTUS	exon	3162127	3163424	.	-	.	ID=IALE00000081581;Parent=IALM00000025977
contig_000576	AUGUSTUS	CDS	3160605	3160771	1	-	2	ID=IALC00000081577;Parent=IALM00000025977
contig_000576	AUGUSTUS	CDS	3160840	3160993	1	-	0	ID=IALC00000081578;Parent=IALM00000025977
contig_000576	AUGUSTUS	CDS	3161090	3161271	1	-	2	ID=IALC00000081579;Parent=IALM00000025977
contig_000576	AUGUSTUS	CDS	3161481	3161596	1	-	1	ID=IALC00000081580;Parent=IALM00000025977
contig_000576	AUGUSTUS	CDS	3162127	3163424	0.94	-	0	ID=IALC00000081581;Parent=IALM00000025977
contig_000576	AUGUSTUS	intron	3160772	3160839	1	-	.	ID=IALI00000055658;Parent=IALM00000025977
contig_000576	AUGUSTUS	intron	3160994	3161089	1	-	.	ID=IALI00000055659;Parent=IALM00000025977
contig_000576	AUGUSTUS	intron	3161272	3161480	0.98	-	.	ID=IALI00000055660;Parent=IALM00000025977
contig_000576	AUGUSTUS	intron	3161597	3162126	0.94	-	.	ID=IALI00000055661;Parent=IALM00000025977
contig_000576	AUGUSTUS	start_codon	3163422	3163424	.	-	0	ID=IALS00000025922;Parent=IALM00000025977
contig_000576	AUGUSTUS	stop_codon	3160605	3160607	.	-	0	ID=IALST00000025923;Parent=IALM00000025977
contig_000576	AUGUSTUS	gene	3192973	3220773	.	+	.	ID=IAL_23238
contig_000576	AUGUSTUS	mRNA	3192973	3220773	0.73	+	.	ID=IALM00000025978;Parent=IAL_23238;Dbxref=InterPro:IPR013525,InterPro:IPR050352;gO_terms=GO:0003674,GO:0003824,GO:0005215,GO:0005319,GO:0005575,GO:0005623,GO:0005886,GO:0006629,GO:0006638,GO:0006639,GO:0006641,GO:0006810,GO:0006869,GO:0008150,GO:0008152,GO:0009987,GO:0010876,GO:0015248,GO:0015318,GO:0015399,GO:0015405,GO:0015850,GO:0015918,GO:0016020,GO:0016021,GO:0016462,GO:0016787,GO:0016817,GO:0016818,GO:0016887,GO:0017111,GO:0017127,GO:0022804,GO:0022857,GO:0030301,GO:0031224,GO:0033036,GO:0034040,GO:0034041,GO:0042623,GO:0042626,GO:0043492,GO:0044237,GO:0044238,GO:0044255,GO:0044425,GO:0044464,GO:0046486,GO:0051179,GO:0051234,GO:0055085,GO:0071702,GO:0071704,GO:0071944,GO:1901618-GO:0016020,GO:0140359;desc=ATP binding
contig_000576	AUGUSTUS	exon	3192973	3193099	.	+	.	ID=IALE00000081582;Parent=IALM00000025978
contig_000576	AUGUSTUS	exon	3198650	3198750	.	+	.	ID=IALE00000081583;Parent=IALM00000025978
contig_000576	AUGUSTUS	exon	3216193	3216351	.	+	.	ID=IALE00000081584;Parent=IALM00000025978
contig_000576	AUGUSTUS	exon	3220429	3220773	.	+	.	ID=IALE00000081585;Parent=IALM00000025978
contig_000576	AUGUSTUS	CDS	3192973	3193099	0.73	+	0	ID=IALC00000081582;Parent=IALM00000025978
contig_000576	AUGUSTUS	CDS	3198650	3198750	1	+	2	ID=IALC00000081583;Parent=IALM00000025978
contig_000576	AUGUSTUS	CDS	3216193	3216351	1	+	0	ID=IALC00000081584;Parent=IALM00000025978
contig_000576	AUGUSTUS	CDS	3220429	3220773	1	+	0	ID=IALC00000081585;Parent=IALM00000025978
contig_000576	AUGUSTUS	intron	3193100	3198649	0.75	+	.	ID=IALI00000055662;Parent=IALM00000025978
contig_000576	AUGUSTUS	intron	3198751	3216192	1	+	.	ID=IALI00000055663;Parent=IALM00000025978
contig_000576	AUGUSTUS	intron	3216352	3220428	1	+	.	ID=IALI00000055664;Parent=IALM00000025978
contig_000576	AUGUSTUS	start_codon	3192973	3192975	.	+	0	ID=IALS00000025923;Parent=IALM00000025978
contig_000576	AUGUSTUS	stop_codon	3220771	3220773	.	+	0	ID=IALST00000025924;Parent=IALM00000025978
contig_000576	GeneMark.hmm3	mRNA	3216214	3220773	.	+	.	ID=IALM00000025979;Parent=IAL_23238;Dbxref=InterPro:IPR013525;gO_terms=GO:0003674,GO:0003824,GO:0005215,GO:0005319,GO:0005575,GO:0005623,GO:0005886,GO:0006629,GO:0006638,GO:0006639,GO:0006641,GO:0006810,GO:0006869,GO:0008150,GO:0008152,GO:0009987,GO:0010876,GO:0015248,GO:0015318,GO:0015399,GO:0015405,GO:0015850,GO:0015918,GO:0016020,GO:0016021,GO:0016462,GO:0016787,GO:0016817,GO:0016818,GO:0016887,GO:0017111,GO:0017127,GO:0022804,GO:0022857,GO:0030301,GO:0031224,GO:0033036,GO:0034040,GO:0034041,GO:0042623,GO:0042626,GO:0043492,GO:0044237,GO:0044238,GO:0044255,GO:0044425,GO:0044464,GO:0046486,GO:0051179,GO:0051234,GO:0055085,GO:0071702,GO:0071704,GO:0071944,GO:1901618-GO:0016020,GO:0140359;desc=ATP binding
contig_000576	GeneMark.hmm3	exon	3216214	3216351	0	+	.	ID=IALE00000081586;Parent=IALM00000025979
contig_000576	GeneMark.hmm3	exon	3220429	3220773	0	+	.	ID=IALE00000081587;Parent=IALM00000025979
contig_000576	GeneMark.hmm3	CDS	3216214	3216351	.	+	0	ID=IALC00000081586;Parent=IALM00000025979
contig_000576	GeneMark.hmm3	CDS	3220429	3220773	.	+	0	ID=IALC00000081587;Parent=IALM00000025979
contig_000576	GeneMark.hmm3	intron	3216352	3220428	.	+	0	ID=IALI00000055665;Parent=IALM00000025979
contig_000576	GeneMark.hmm3	start_codon	3216214	3216216	.	+	0	ID=IALS00000025924;Parent=IALM00000025979
contig_000576	GeneMark.hmm3	stop_codon	3220771	3220773	.	+	0	ID=IALST00000025925;Parent=IALM00000025979
contig_000576	AUGUSTUS	gene	3269664	3270167	.	+	.	ID=IAL_23239
contig_000576	AUGUSTUS	mRNA	3269664	3270167	0.97	+	.	ID=IALM00000025980;Parent=IAL_23239;gO_terms=GO:0003674,GO:0003824,GO:0005215,GO:0005319,GO:0005575,GO:0005623,GO:0005886,GO:0006810,GO:0006869,GO:0008150,GO:0010876,GO:0015248,GO:0015318,GO:0015399,GO:0015405,GO:0015850,GO:0015918,GO:0016020,GO:0016021,GO:0016462,GO:0016787,GO:0016817,GO:0016818,GO:0016887,GO:0017111,GO:0017127,GO:0022804,GO:0022857,GO:0030301,GO:0031224,GO:0033036,GO:0034040,GO:0034041,GO:0042623,GO:0042626,GO:0043492,GO:0044425,GO:0044464,GO:0051179,GO:0051234,GO:0055085,GO:0071702,GO:0071944,GO:1901618;desc=ATP- binding
contig_000576	AUGUSTUS	exon	3269664	3270167	.	+	.	ID=IALE00000081588;Parent=IALM00000025980
contig_000576	AUGUSTUS	CDS	3269664	3270167	0.97	+	0	ID=IALC00000081588;Parent=IALM00000025980
contig_000576	AUGUSTUS	start_codon	3269664	3269666	.	+	0	ID=IALS00000025925;Parent=IALM00000025980
contig_000576	AUGUSTUS	stop_codon	3270165	3270167	.	+	0	ID=IALST00000025926;Parent=IALM00000025980
contig_000576	AUGUSTUS	gene	3284771	3285542	.	+	.	ID=IAL_23240
contig_000576	AUGUSTUS	mRNA	3284771	3285542	0.71	+	.	ID=IALM00000025981;Parent=IAL_23240;Dbxref=InterPro:IPR006578;desc=MADF
contig_000576	AUGUSTUS	exon	3284771	3284975	.	+	.	ID=IALE00000081589;Parent=IALM00000025981
contig_000576	AUGUSTUS	exon	3285075	3285191	.	+	.	ID=IALE00000081590;Parent=IALM00000025981
contig_000576	AUGUSTUS	exon	3285259	3285542	.	+	.	ID=IALE00000081591;Parent=IALM00000025981
contig_000576	AUGUSTUS	CDS	3284771	3284975	0.81	+	0	ID=IALC00000081589;Parent=IALM00000025981
contig_000576	AUGUSTUS	CDS	3285075	3285191	0.88	+	2	ID=IALC00000081590;Parent=IALM00000025981
contig_000576	AUGUSTUS	CDS	3285259	3285542	1	+	2	ID=IALC00000081591;Parent=IALM00000025981
contig_000576	AUGUSTUS	intron	3284976	3285074	0.88	+	.	ID=IALI00000055666;Parent=IALM00000025981
contig_000576	AUGUSTUS	intron	3285192	3285258	0.96	+	.	ID=IALI00000055667;Parent=IALM00000025981
contig_000576	AUGUSTUS	start_codon	3284771	3284773	.	+	0	ID=IALS00000025926;Parent=IALM00000025981
contig_000576	AUGUSTUS	stop_codon	3285540	3285542	.	+	0	ID=IALST00000025927;Parent=IALM00000025981
contig_000576	AUGUSTUS	gene	3285777	3287002	.	-	.	ID=IAL_23241
contig_000576	AUGUSTUS	mRNA	3285777	3287002	0.56	-	.	ID=IALM00000025982;Parent=IAL_23241;Dbxref=InterPro:IPR045249,InterPro:IPR027806;desc=DDE superfamily endonuclease
contig_000576	AUGUSTUS	exon	3285777	3285946	.	-	.	ID=IALE00000081592;Parent=IALM00000025982
contig_000576	AUGUSTUS	exon	3286162	3286428	.	-	.	ID=IALE00000081593;Parent=IALM00000025982
contig_000576	AUGUSTUS	exon	3286494	3286641	.	-	.	ID=IALE00000081594;Parent=IALM00000025982
contig_000576	AUGUSTUS	exon	3286694	3286912	.	-	.	ID=IALE00000081595;Parent=IALM00000025982
contig_000576	AUGUSTUS	exon	3286976	3287002	.	-	.	ID=IALE00000081596;Parent=IALM00000025982
contig_000576	AUGUSTUS	CDS	3285777	3285946	0.58	-	2	ID=IALC00000081592;Parent=IALM00000025982
contig_000576	AUGUSTUS	CDS	3286162	3286428	0.61	-	2	ID=IALC00000081593;Parent=IALM00000025982
contig_000576	AUGUSTUS	CDS	3286494	3286641	1	-	0	ID=IALC00000081594;Parent=IALM00000025982
contig_000576	AUGUSTUS	CDS	3286694	3286912	1	-	0	ID=IALC00000081595;Parent=IALM00000025982
contig_000576	AUGUSTUS	CDS	3286976	3287002	0.97	-	0	ID=IALC00000081596;Parent=IALM00000025982
contig_000576	AUGUSTUS	intron	3285947	3286161	0.58	-	.	ID=IALI00000055668;Parent=IALM00000025982
contig_000576	AUGUSTUS	intron	3286429	3286493	1	-	.	ID=IALI00000055669;Parent=IALM00000025982
contig_000576	AUGUSTUS	intron	3286642	3286693	1	-	.	ID=IALI00000055670;Parent=IALM00000025982
contig_000576	AUGUSTUS	intron	3286913	3286975	1	-	.	ID=IALI00000055671;Parent=IALM00000025982
contig_000576	AUGUSTUS	start_codon	3287000	3287002	.	-	0	ID=IALS00000025927;Parent=IALM00000025982
contig_000576	AUGUSTUS	stop_codon	3285777	3285779	.	-	0	ID=IALST00000025928;Parent=IALM00000025982
contig_000576	AUGUSTUS	gene	3294009	3331064	.	+	.	ID=IAL_23242
contig_000576	AUGUSTUS	mRNA	3294009	3331064	0.78	+	.	ID=IALM00000025983;Parent=IAL_23242;Dbxref=InterPro:IPR003439,InterPro:IPR043926,InterPro:IPR017871,InterPro:IPR027417,InterPro:IPR013525,InterPro:IPR050352,InterPro:IPR003593,InterPro:IPR038717,InterPro:IPR036397;gO_terms=GO:0003674,GO:0003824,GO:0005215,GO:0005319,GO:0005575,GO:0005623,GO:0005886,GO:0006810,GO:0006869,GO:0008150,GO:0010876,GO:0015248,GO:0015318,GO:0015399,GO:0015405,GO:0015850,GO:0015918,GO:0016020,GO:0016021,GO:0016462,GO:0016787,GO:0016817,GO:0016818,GO:0016887,GO:0017111,GO:0017127,GO:0022804,GO:0022857,GO:0030301,GO:0031224,GO:0033036,GO:0034040,GO:0034041,GO:0042623,GO:0042626,GO:0043492,GO:0044425,GO:0044464,GO:0051179,GO:0051234,GO:0055085,GO:0071702,GO:0071944,GO:1901618-GO:0005524,GO:0140359,GO:0003676;desc=ATP- binding
contig_000576	AUGUSTUS	exon	3294009	3294759	.	+	.	ID=IALE00000081597;Parent=IALM00000025983
contig_000576	AUGUSTUS	exon	3295649	3295766	.	+	.	ID=IALE00000081598;Parent=IALM00000025983
contig_000576	AUGUSTUS	exon	3295852	3296041	.	+	.	ID=IALE00000081599;Parent=IALM00000025983
contig_000576	AUGUSTUS	exon	3296102	3296247	.	+	.	ID=IALE00000081600;Parent=IALM00000025983
contig_000576	AUGUSTUS	exon	3299654	3299892	.	+	.	ID=IALE00000081601;Parent=IALM00000025983
contig_000576	AUGUSTUS	exon	3299953	3300087	.	+	.	ID=IALE00000081602;Parent=IALM00000025983
contig_000576	AUGUSTUS	exon	3300150	3300692	.	+	.	ID=IALE00000081603;Parent=IALM00000025983
contig_000576	AUGUSTUS	exon	3330392	3330648	.	+	.	ID=IALE00000081604;Parent=IALM00000025983
contig_000576	AUGUSTUS	exon	3330720	3331064	.	+	.	ID=IALE00000081605;Parent=IALM00000025983
contig_000576	AUGUSTUS	CDS	3294009	3294759	0.82	+	0	ID=IALC00000081597;Parent=IALM00000025983
contig_000576	AUGUSTUS	CDS	3295649	3295766	1	+	2	ID=IALC00000081598;Parent=IALM00000025983
contig_000576	AUGUSTUS	CDS	3295852	3296041	1	+	1	ID=IALC00000081599;Parent=IALM00000025983
contig_000576	AUGUSTUS	CDS	3296102	3296247	1	+	0	ID=IALC00000081600;Parent=IALM00000025983
contig_000576	AUGUSTUS	CDS	3299654	3299892	1	+	1	ID=IALC00000081601;Parent=IALM00000025983
contig_000576	AUGUSTUS	CDS	3299953	3300087	1	+	2	ID=IALC00000081602;Parent=IALM00000025983
contig_000576	AUGUSTUS	CDS	3300150	3300692	0.98	+	2	ID=IALC00000081603;Parent=IALM00000025983
contig_000576	AUGUSTUS	CDS	3330392	3330648	0.98	+	2	ID=IALC00000081604;Parent=IALM00000025983
contig_000576	AUGUSTUS	CDS	3330720	3331064	1	+	0	ID=IALC00000081605;Parent=IALM00000025983
contig_000576	AUGUSTUS	intron	3294760	3295648	0.82	+	.	ID=IALI00000055672;Parent=IALM00000025983
contig_000576	AUGUSTUS	intron	3295767	3295851	1	+	.	ID=IALI00000055673;Parent=IALM00000025983
contig_000576	AUGUSTUS	intron	3296042	3296101	1	+	.	ID=IALI00000055674;Parent=IALM00000025983
contig_000576	AUGUSTUS	intron	3296248	3299653	1	+	.	ID=IALI00000055675;Parent=IALM00000025983
contig_000576	AUGUSTUS	intron	3299893	3299952	1	+	.	ID=IALI00000055676;Parent=IALM00000025983
contig_000576	AUGUSTUS	intron	3300088	3300149	1	+	.	ID=IALI00000055677;Parent=IALM00000025983
contig_000576	AUGUSTUS	intron	3300693	3330391	0.96	+	.	ID=IALI00000055678;Parent=IALM00000025983
contig_000576	AUGUSTUS	intron	3330649	3330719	1	+	.	ID=IALI00000055679;Parent=IALM00000025983
contig_000576	AUGUSTUS	start_codon	3294009	3294011	.	+	0	ID=IALS00000025928;Parent=IALM00000025983
contig_000576	AUGUSTUS	stop_codon	3331062	3331064	.	+	0	ID=IALST00000025929;Parent=IALM00000025983
contig_000576	AUGUSTUS	mRNA	3294576	3331064	0.43	+	.	ID=IALM00000025984;Parent=IAL_23242;Dbxref=InterPro:IPR003593,InterPro:IPR013525,InterPro:IPR027417,InterPro:IPR050352,InterPro:IPR003439,InterPro:IPR043926,InterPro:IPR017871;gO_terms=GO:0003674,GO:0003824,GO:0005215,GO:0005319,GO:0005575,GO:0005623,GO:0005886,GO:0006810,GO:0006869,GO:0008150,GO:0010876,GO:0015248,GO:0015318,GO:0015399,GO:0015405,GO:0015850,GO:0015918,GO:0016020,GO:0016021,GO:0016462,GO:0016787,GO:0016817,GO:0016818,GO:0016887,GO:0017111,GO:0017127,GO:0022804,GO:0022857,GO:0030301,GO:0031224,GO:0033036,GO:0034040,GO:0034041,GO:0042623,GO:0042626,GO:0043492,GO:0044425,GO:0044464,GO:0051179,GO:0051234,GO:0055085,GO:0071702,GO:0071944,GO:1901618-GO:0016020,GO:0140359,GO:0005524;desc=ATP- binding
contig_000576	AUGUSTUS	exon	3294576	3294591	.	+	.	ID=IALE00000081606;Parent=IALM00000025984
contig_000576	AUGUSTUS	exon	3295649	3295766	.	+	.	ID=IALE00000081607;Parent=IALM00000025984
contig_000576	AUGUSTUS	exon	3295852	3296041	.	+	.	ID=IALE00000081608;Parent=IALM00000025984
contig_000576	AUGUSTUS	exon	3296102	3296247	.	+	.	ID=IALE00000081609;Parent=IALM00000025984
contig_000576	AUGUSTUS	exon	3299654	3299892	.	+	.	ID=IALE00000081610;Parent=IALM00000025984
contig_000576	AUGUSTUS	exon	3299953	3300087	.	+	.	ID=IALE00000081611;Parent=IALM00000025984
contig_000576	AUGUSTUS	exon	3300150	3300692	.	+	.	ID=IALE00000081612;Parent=IALM00000025984
contig_000576	AUGUSTUS	exon	3330392	3330648	.	+	.	ID=IALE00000081613;Parent=IALM00000025984
contig_000576	AUGUSTUS	exon	3330720	3331064	.	+	.	ID=IALE00000081614;Parent=IALM00000025984
contig_000576	AUGUSTUS	CDS	3294576	3294591	0.44	+	0	ID=IALC00000081606;Parent=IALM00000025984
contig_000576	AUGUSTUS	CDS	3295649	3295766	1	+	2	ID=IALC00000081607;Parent=IALM00000025984
contig_000576	AUGUSTUS	CDS	3295852	3296041	1	+	1	ID=IALC00000081608;Parent=IALM00000025984
contig_000576	AUGUSTUS	CDS	3296102	3296247	1	+	0	ID=IALC00000081609;Parent=IALM00000025984
contig_000576	AUGUSTUS	CDS	3299654	3299892	1	+	1	ID=IALC00000081610;Parent=IALM00000025984
contig_000576	AUGUSTUS	CDS	3299953	3300087	1	+	2	ID=IALC00000081611;Parent=IALM00000025984
contig_000576	AUGUSTUS	CDS	3300150	3300692	0.98	+	2	ID=IALC00000081612;Parent=IALM00000025984
contig_000576	AUGUSTUS	CDS	3330392	3330648	1	+	2	ID=IALC00000081613;Parent=IALM00000025984
contig_000576	AUGUSTUS	CDS	3330720	3331064	1	+	0	ID=IALC00000081614;Parent=IALM00000025984
contig_000576	AUGUSTUS	intron	3294592	3295648	0.44	+	.	ID=IALI00000055680;Parent=IALM00000025984
contig_000576	AUGUSTUS	intron	3295767	3295851	1	+	.	ID=IALI00000055681;Parent=IALM00000025984
contig_000576	AUGUSTUS	intron	3296042	3296101	1	+	.	ID=IALI00000055682;Parent=IALM00000025984
contig_000576	AUGUSTUS	intron	3296248	3299653	1	+	.	ID=IALI00000055683;Parent=IALM00000025984
contig_000576	AUGUSTUS	intron	3299893	3299952	1	+	.	ID=IALI00000055684;Parent=IALM00000025984
contig_000576	AUGUSTUS	intron	3300088	3300149	1	+	.	ID=IALI00000055685;Parent=IALM00000025984
contig_000576	AUGUSTUS	intron	3300693	3330391	0.98	+	.	ID=IALI00000055686;Parent=IALM00000025984
contig_000576	AUGUSTUS	intron	3330649	3330719	1	+	.	ID=IALI00000055687;Parent=IALM00000025984
contig_000576	AUGUSTUS	start_codon	3294576	3294578	.	+	0	ID=IALS00000025929;Parent=IALM00000025984
contig_000576	AUGUSTUS	stop_codon	3331062	3331064	.	+	0	ID=IALST00000025930;Parent=IALM00000025984
contig_000576	AUGUSTUS	gene	3382864	3405096	.	+	.	ID=IAL_23243
contig_000576	AUGUSTUS	mRNA	3382864	3405096	1	+	.	ID=IALM00000025985;Parent=IAL_23243;Dbxref=InterPro:IPR003439,InterPro:IPR003593,InterPro:IPR043926,InterPro:IPR027417,InterPro:IPR050352,InterPro:IPR017871,InterPro:IPR013525;gO_terms=GO:0003674,GO:0003824,GO:0005215,GO:0005319,GO:0005575,GO:0005623,GO:0005886,GO:0006810,GO:0006869,GO:0007610,GO:0007635,GO:0008150,GO:0010876,GO:0015248,GO:0015318,GO:0015399,GO:0015405,GO:0015850,GO:0015918,GO:0016020,GO:0016021,GO:0016462,GO:0016787,GO:0016817,GO:0016818,GO:0016887,GO:0017111,GO:0017127,GO:0022804,GO:0022857,GO:0030301,GO:0031224,GO:0033036,GO:0034040,GO:0034041,GO:0042048,GO:0042221,GO:0042623,GO:0042626,GO:0043492,GO:0044425,GO:0044464,GO:0050896,GO:0051179,GO:0051234,GO:0055085,GO:0071702,GO:0071944,GO:1901618-GO:0005524,GO:0140359;desc=ATP- binding
contig_000576	AUGUSTUS	exon	3382864	3383038	.	+	.	ID=IALE00000081615;Parent=IALM00000025985
contig_000576	AUGUSTUS	exon	3396656	3396770	.	+	.	ID=IALE00000081616;Parent=IALM00000025985
contig_000576	AUGUSTUS	exon	3396828	3397017	.	+	.	ID=IALE00000081617;Parent=IALM00000025985
contig_000576	AUGUSTUS	exon	3397099	3397483	.	+	.	ID=IALE00000081618;Parent=IALM00000025985
contig_000576	AUGUSTUS	exon	3397551	3397658	.	+	.	ID=IALE00000081619;Parent=IALM00000025985
contig_000576	AUGUSTUS	exon	3397722	3397912	.	+	.	ID=IALE00000081620;Parent=IALM00000025985
contig_000576	AUGUSTUS	exon	3404250	3404675	.	+	.	ID=IALE00000081621;Parent=IALM00000025985
contig_000576	AUGUSTUS	exon	3404752	3405096	.	+	.	ID=IALE00000081622;Parent=IALM00000025985
contig_000576	AUGUSTUS	CDS	3382864	3383038	1	+	0	ID=IALC00000081615;Parent=IALM00000025985
contig_000576	AUGUSTUS	CDS	3396656	3396770	1	+	2	ID=IALC00000081616;Parent=IALM00000025985
contig_000576	AUGUSTUS	CDS	3396828	3397017	1	+	1	ID=IALC00000081617;Parent=IALM00000025985
contig_000576	AUGUSTUS	CDS	3397099	3397483	1	+	0	ID=IALC00000081618;Parent=IALM00000025985
contig_000576	AUGUSTUS	CDS	3397551	3397658	1	+	2	ID=IALC00000081619;Parent=IALM00000025985
contig_000576	AUGUSTUS	CDS	3397722	3397912	1	+	2	ID=IALC00000081620;Parent=IALM00000025985
contig_000576	AUGUSTUS	CDS	3404250	3404675	1	+	0	ID=IALC00000081621;Parent=IALM00000025985
contig_000576	AUGUSTUS	CDS	3404752	3405096	1	+	0	ID=IALC00000081622;Parent=IALM00000025985
contig_000576	AUGUSTUS	intron	3383039	3396655	1	+	.	ID=IALI00000055688;Parent=IALM00000025985
contig_000576	AUGUSTUS	intron	3396771	3396827	1	+	.	ID=IALI00000055689;Parent=IALM00000025985
contig_000576	AUGUSTUS	intron	3397018	3397098	1	+	.	ID=IALI00000055690;Parent=IALM00000025985
contig_000576	AUGUSTUS	intron	3397484	3397550	1	+	.	ID=IALI00000055691;Parent=IALM00000025985
contig_000576	AUGUSTUS	intron	3397659	3397721	1	+	.	ID=IALI00000055692;Parent=IALM00000025985
contig_000576	AUGUSTUS	intron	3397913	3404249	1	+	.	ID=IALI00000055693;Parent=IALM00000025985
contig_000576	AUGUSTUS	intron	3404676	3404751	1	+	.	ID=IALI00000055694;Parent=IALM00000025985
contig_000576	AUGUSTUS	start_codon	3382864	3382866	.	+	0	ID=IALS00000025930;Parent=IALM00000025985
contig_000576	AUGUSTUS	stop_codon	3405094	3405096	.	+	0	ID=IALST00000025931;Parent=IALM00000025985
contig_000576	AUGUSTUS	gene	3415251	3416006	.	-	.	ID=IAL_23244
contig_000576	AUGUSTUS	mRNA	3415251	3416006	1	-	.	ID=IALM00000025986;Parent=IAL_23244;Dbxref=InterPro:IPR043502;desc=Reverse transcriptase (RNA-dependent DNA polymerase)
contig_000576	AUGUSTUS	exon	3415251	3416006	.	-	.	ID=IALE00000081623;Parent=IALM00000025986
contig_000576	AUGUSTUS	CDS	3415251	3416006	1	-	0	ID=IALC00000081623;Parent=IALM00000025986
contig_000576	AUGUSTUS	start_codon	3416004	3416006	.	-	0	ID=IALS00000025931;Parent=IALM00000025986
contig_000576	AUGUSTUS	stop_codon	3415251	3415253	.	-	0	ID=IALST00000025932;Parent=IALM00000025986
contig_000576	AUGUSTUS	gene	3416113	3416655	.	-	.	ID=IAL_23245
contig_000576	AUGUSTUS	mRNA	3416113	3416655	1	-	.	ID=IALM00000025987;Parent=IAL_23245;gO_terms=GO:0001763,GO:0002009,GO:0002064,GO:0003674,GO:0003779,GO:0005488,GO:0005515,GO:0005575,GO:0005622,GO:0005623,GO:0005856,GO:0005884,GO:0007275,GO:0007424,GO:0008092,GO:0008150,GO:0009653,GO:0009888,GO:0009987,GO:0015629,GO:0030154,GO:0030855,GO:0031110,GO:0031113,GO:0031941,GO:0032092,GO:0032271,GO:0032501,GO:0032502,GO:0032886,GO:0032991,GO:0033043,GO:0035146,GO:0035147,GO:0035150,GO:0035239,GO:0035295,GO:0043226,GO:0043228,GO:0043229,GO:0043232,GO:0043254,GO:0043393,GO:0044087,GO:0044093,GO:0044422,GO:0044424,GO:0044430,GO:0044446,GO:0044464,GO:0048468,GO:0048729,GO:0048731,GO:0048754,GO:0048856,GO:0048869,GO:0050789,GO:0050794,GO:0051098,GO:0051099,GO:0051128,GO:0051493,GO:0060429,GO:0060446,GO:0060541,GO:0060562,GO:0061138,GO:0065007,GO:0065008,GO:0065009,GO:0070507,GO:0090066,GO:0099080,GO:0099081,GO:0099512,GO:0099513,GO:1902903,GO:1904529,GO:1904531,GO:1904616,GO:1904618;desc=Actin binding. It is involved in the biological process described with cellular component organization
contig_000576	AUGUSTUS	exon	3416113	3416655	.	-	.	ID=IALE00000081624;Parent=IALM00000025987
contig_000576	AUGUSTUS	CDS	3416113	3416655	1	-	0	ID=IALC00000081624;Parent=IALM00000025987
contig_000576	AUGUSTUS	start_codon	3416653	3416655	.	-	0	ID=IALS00000025932;Parent=IALM00000025987
contig_000576	AUGUSTUS	stop_codon	3416113	3416115	.	-	0	ID=IALST00000025933;Parent=IALM00000025987
contig_000576	AUGUSTUS	gene	3421085	3421840	.	-	.	ID=IAL_23246
contig_000576	AUGUSTUS	mRNA	3421085	3421840	1	-	.	ID=IALM00000025988;Parent=IAL_23246;Dbxref=InterPro:IPR043502;desc=Reverse transcriptase (RNA-dependent DNA polymerase)
contig_000576	AUGUSTUS	exon	3421085	3421840	.	-	.	ID=IALE00000081625;Parent=IALM00000025988
contig_000576	AUGUSTUS	CDS	3421085	3421840	1	-	0	ID=IALC00000081625;Parent=IALM00000025988
contig_000576	AUGUSTUS	start_codon	3421838	3421840	.	-	0	ID=IALS00000025933;Parent=IALM00000025988
contig_000576	AUGUSTUS	stop_codon	3421085	3421087	.	-	0	ID=IALST00000025934;Parent=IALM00000025988
contig_000576	AUGUSTUS	gene	3421947	3422489	.	-	.	ID=IAL_23247
contig_000576	AUGUSTUS	mRNA	3421947	3422489	1	-	.	ID=IALM00000025989;Parent=IAL_23247;gO_terms=GO:0001763,GO:0002009,GO:0002064,GO:0003674,GO:0003779,GO:0005488,GO:0005515,GO:0005575,GO:0005622,GO:0005623,GO:0005856,GO:0005884,GO:0007275,GO:0007424,GO:0008092,GO:0008150,GO:0009653,GO:0009888,GO:0009987,GO:0015629,GO:0030154,GO:0030855,GO:0031110,GO:0031113,GO:0031941,GO:0032092,GO:0032271,GO:0032501,GO:0032502,GO:0032886,GO:0032991,GO:0033043,GO:0035146,GO:0035147,GO:0035150,GO:0035239,GO:0035295,GO:0043226,GO:0043228,GO:0043229,GO:0043232,GO:0043254,GO:0043393,GO:0044087,GO:0044093,GO:0044422,GO:0044424,GO:0044430,GO:0044446,GO:0044464,GO:0048468,GO:0048729,GO:0048731,GO:0048754,GO:0048856,GO:0048869,GO:0050789,GO:0050794,GO:0051098,GO:0051099,GO:0051128,GO:0051493,GO:0060429,GO:0060446,GO:0060541,GO:0060562,GO:0061138,GO:0065007,GO:0065008,GO:0065009,GO:0070507,GO:0090066,GO:0099080,GO:0099081,GO:0099512,GO:0099513,GO:1902903,GO:1904529,GO:1904531,GO:1904616,GO:1904618;desc=Actin binding. It is involved in the biological process described with cellular component organization
contig_000576	AUGUSTUS	exon	3421947	3422489	.	-	.	ID=IALE00000081626;Parent=IALM00000025989
contig_000576	AUGUSTUS	CDS	3421947	3422489	1	-	0	ID=IALC00000081626;Parent=IALM00000025989
contig_000576	AUGUSTUS	start_codon	3422487	3422489	.	-	0	ID=IALS00000025934;Parent=IALM00000025989
contig_000576	AUGUSTUS	stop_codon	3421947	3421949	.	-	0	ID=IALST00000025935;Parent=IALM00000025989
contig_000576	AUGUSTUS	gene	3422798	3423184	.	-	.	ID=IAL_23248
contig_000576	AUGUSTUS	mRNA	3422798	3423184	1	-	.	ID=IALM00000025990;Parent=IAL_23248;Dbxref=InterPro:IPR054722;gO_terms=GO:0001763,GO:0002009,GO:0002064,GO:0003674,GO:0003779,GO:0005488,GO:0005515,GO:0005575,GO:0005622,GO:0005623,GO:0005856,GO:0005884,GO:0007275,GO:0007424,GO:0008092,GO:0008150,GO:0009653,GO:0009888,GO:0009987,GO:0015629,GO:0030154,GO:0030855,GO:0031110,GO:0031113,GO:0031941,GO:0032092,GO:0032271,GO:0032501,GO:0032502,GO:0032886,GO:0032991,GO:0033043,GO:0035146,GO:0035147,GO:0035150,GO:0035239,GO:0035295,GO:0043226,GO:0043228,GO:0043229,GO:0043232,GO:0043254,GO:0043393,GO:0044087,GO:0044093,GO:0044422,GO:0044424,GO:0044430,GO:0044446,GO:0044464,GO:0048468,GO:0048729,GO:0048731,GO:0048754,GO:0048856,GO:0048869,GO:0050789,GO:0050794,GO:0051098,GO:0051099,GO:0051128,GO:0051493,GO:0060429,GO:0060446,GO:0060541,GO:0060562,GO:0061138,GO:0065007,GO:0065008,GO:0065009,GO:0070507,GO:0090066,GO:0099080,GO:0099081,GO:0099512,GO:0099513,GO:1902903,GO:1904529,GO:1904531,GO:1904616,GO:1904618;desc=Actin binding. It is involved in the biological process described with cellular component organization
contig_000576	AUGUSTUS	exon	3422798	3423184	.	-	.	ID=IALE00000081627;Parent=IALM00000025990
contig_000576	AUGUSTUS	CDS	3422798	3423184	1	-	0	ID=IALC00000081627;Parent=IALM00000025990
contig_000576	AUGUSTUS	start_codon	3423182	3423184	.	-	0	ID=IALS00000025935;Parent=IALM00000025990
contig_000576	AUGUSTUS	stop_codon	3422798	3422800	.	-	0	ID=IALST00000025936;Parent=IALM00000025990
contig_000576	AUGUSTUS	gene	3423227	3423880	.	-	.	ID=IAL_23249
contig_000576	AUGUSTUS	mRNA	3423227	3423880	0.89	-	.	ID=IALM00000025991;Parent=IAL_23249
contig_000576	AUGUSTUS	exon	3423227	3423880	.	-	.	ID=IALE00000081628;Parent=IALM00000025991
contig_000576	AUGUSTUS	CDS	3423227	3423880	0.89	-	0	ID=IALC00000081628;Parent=IALM00000025991
contig_000576	AUGUSTUS	start_codon	3423878	3423880	.	-	0	ID=IALS00000025936;Parent=IALM00000025991
contig_000576	AUGUSTUS	stop_codon	3423227	3423229	.	-	0	ID=IALST00000025937;Parent=IALM00000025991
contig_000576	AUGUSTUS	gene	3429553	3429814	.	-	.	ID=IAL_23250
contig_000576	AUGUSTUS	mRNA	3429553	3429814	0.97	-	.	ID=IALM00000025992;Parent=IAL_23250
contig_000576	AUGUSTUS	exon	3429553	3429678	.	-	.	ID=IALE00000081629;Parent=IALM00000025992
contig_000576	AUGUSTUS	exon	3429734	3429814	.	-	.	ID=IALE00000081630;Parent=IALM00000025992
contig_000576	AUGUSTUS	CDS	3429553	3429678	0.97	-	0	ID=IALC00000081629;Parent=IALM00000025992
contig_000576	AUGUSTUS	CDS	3429734	3429814	0.98	-	0	ID=IALC00000081630;Parent=IALM00000025992
contig_000576	AUGUSTUS	intron	3429679	3429733	0.97	-	.	ID=IALI00000055695;Parent=IALM00000025992
contig_000576	AUGUSTUS	start_codon	3429812	3429814	.	-	0	ID=IALS00000025937;Parent=IALM00000025992
contig_000576	AUGUSTUS	stop_codon	3429553	3429555	.	-	0	ID=IALST00000025938;Parent=IALM00000025992
contig_000576	AUGUSTUS	gene	3434627	3453802	.	-	.	ID=IAL_23251
contig_000576	AUGUSTUS	mRNA	3434627	3453802	1	-	.	ID=IALM00000025993;Parent=IAL_23251;Dbxref=InterPro:IPR019734,InterPro:IPR011990,InterPro:IPR007192;gO_terms=GO:0000070,GO:0000151,GO:0000152,GO:0000209,GO:0000278,GO:0000280,GO:0000819,GO:0003002,GO:0003674,GO:0003824,GO:0004842,GO:0005575,GO:0005622,GO:0005623,GO:0005634,GO:0005654,GO:0005680,GO:0005737,GO:0005829,GO:0006464,GO:0006508,GO:0006511,GO:0006807,GO:0006996,GO:0007049,GO:0007059,GO:0007080,GO:0007088,GO:0007091,GO:0007096,GO:0007113,GO:0007275,GO:0007346,GO:0007389,GO:0008150,GO:0008152,GO:0008356,GO:0009056,GO:0009057,GO:0009798,GO:0009896,GO:0009948,GO:0009949,GO:0009952,GO:0009987,GO:0010498,GO:0010564,GO:0010638,GO:0010965,GO:0016043,GO:0016567,GO:0016740,GO:0019538,GO:0019787,GO:0019941,GO:0022402,GO:0022603,GO:0030071,GO:0030163,GO:0031145,GO:0031331,GO:0031461,GO:0031974,GO:0031981,GO:0032270,GO:0032436,GO:0032446,GO:0032501,GO:0032502,GO:0032991,GO:0033043,GO:0033044,GO:0033045,GO:0033047,GO:0036211,GO:0043161,GO:0043170,GO:0043226,GO:0043227,GO:0043229,GO:0043231,GO:0043233,GO:0043412,GO:0043632,GO:0044237,GO:0044238,GO:0044248,GO:0044257,GO:0044260,GO:0044265,GO:0044267,GO:0044422,GO:0044424,GO:0044428,GO:0044444,GO:0044446,GO:0044464,GO:0044770,GO:0044772,GO:0044784,GO:0045732,GO:0045787,GO:0045840,GO:0045842,GO:0045862,GO:0045931,GO:0048285,GO:0048518,GO:0048522,GO:0048856,GO:0050000,GO:0050789,GO:0050793,GO:0050794,GO:0051128,GO:0051130,GO:0051179,GO:0051234,GO:0051239,GO:0051247,GO:0051276,GO:0051301,GO:0051303,GO:0051310,GO:0051603,GO:0051640,GO:0051641,GO:0051649,GO:0051656,GO:0051726,GO:0051781,GO:0051783,GO:0051785,GO:0051983,GO:0051984,GO:0061630,GO:0061659,GO:0062033,GO:0065001,GO:0065007,GO:0070013,GO:0070647,GO:0070979,GO:0071704,GO:0071840,GO:0090068,GO:0090175,GO:0098813,GO:0140014,GO:0140096,GO:1901564,GO:1901565,GO:1901575,GO:1901800,GO:1901970,GO:1901987,GO:1901989,GO:1901990,GO:1901992,GO:1902099,GO:1902101,GO:1902494,GO:1903047,GO:1903052,GO:1903364,GO:1905330,GO:1905818,GO:1905820,GO:1990234,GO:2000026,GO:2000027,GO:2001252-GO:0005515;desc=It is involved in the biological process described with regulation of mitotic metaphase anaphase transition
contig_000576	AUGUSTUS	exon	3434627	3435118	.	-	.	ID=IALE00000081631;Parent=IALM00000025993
contig_000576	AUGUSTUS	exon	3435177	3435613	.	-	.	ID=IALE00000081632;Parent=IALM00000025993
contig_000576	AUGUSTUS	exon	3452561	3452725	.	-	.	ID=IALE00000081633;Parent=IALM00000025993
contig_000576	AUGUSTUS	exon	3452783	3452962	.	-	.	ID=IALE00000081634;Parent=IALM00000025993
contig_000576	AUGUSTUS	exon	3453019	3453802	.	-	.	ID=IALE00000081635;Parent=IALM00000025993
contig_000576	AUGUSTUS	CDS	3434627	3435118	1	-	0	ID=IALC00000081631;Parent=IALM00000025993
contig_000576	AUGUSTUS	CDS	3435177	3435613	1	-	2	ID=IALC00000081632;Parent=IALM00000025993
contig_000576	AUGUSTUS	CDS	3452561	3452725	1	-	2	ID=IALC00000081633;Parent=IALM00000025993
contig_000576	AUGUSTUS	CDS	3452783	3452962	1	-	2	ID=IALC00000081634;Parent=IALM00000025993
contig_000576	AUGUSTUS	CDS	3453019	3453802	1	-	0	ID=IALC00000081635;Parent=IALM00000025993
contig_000576	AUGUSTUS	intron	3435119	3435176	1	-	.	ID=IALI00000055696;Parent=IALM00000025993
contig_000576	AUGUSTUS	intron	3435614	3452560	1	-	.	ID=IALI00000055697;Parent=IALM00000025993
contig_000576	AUGUSTUS	intron	3452726	3452782	1	-	.	ID=IALI00000055698;Parent=IALM00000025993
contig_000576	AUGUSTUS	intron	3452963	3453018	1	-	.	ID=IALI00000055699;Parent=IALM00000025993
contig_000576	AUGUSTUS	start_codon	3453800	3453802	.	-	0	ID=IALS00000025938;Parent=IALM00000025993
contig_000576	AUGUSTUS	stop_codon	3434627	3434629	.	-	0	ID=IALST00000025939;Parent=IALM00000025993
contig_000576	AUGUSTUS	mRNA	3452529	3453802	0.94	-	.	ID=IALM00000025994;Parent=IAL_23251;Dbxref=InterPro:IPR011990,InterPro:IPR019734,InterPro:IPR007192;gO_terms=GO:0000070,GO:0000151,GO:0000152,GO:0000209,GO:0000278,GO:0000280,GO:0000819,GO:0003002,GO:0003674,GO:0003824,GO:0004842,GO:0005575,GO:0005622,GO:0005623,GO:0005634,GO:0005654,GO:0005680,GO:0005737,GO:0005829,GO:0006464,GO:0006508,GO:0006511,GO:0006807,GO:0006996,GO:0007049,GO:0007059,GO:0007080,GO:0007088,GO:0007091,GO:0007096,GO:0007113,GO:0007275,GO:0007346,GO:0007389,GO:0008150,GO:0008152,GO:0008356,GO:0009056,GO:0009057,GO:0009798,GO:0009896,GO:0009948,GO:0009949,GO:0009952,GO:0009987,GO:0010498,GO:0010564,GO:0010638,GO:0010965,GO:0016043,GO:0016567,GO:0016740,GO:0019538,GO:0019787,GO:0019941,GO:0022402,GO:0022603,GO:0030071,GO:0030163,GO:0031145,GO:0031331,GO:0031461,GO:0031974,GO:0031981,GO:0032270,GO:0032436,GO:0032446,GO:0032501,GO:0032502,GO:0032991,GO:0033043,GO:0033044,GO:0033045,GO:0033047,GO:0036211,GO:0043161,GO:0043170,GO:0043226,GO:0043227,GO:0043229,GO:0043231,GO:0043233,GO:0043412,GO:0043632,GO:0044237,GO:0044238,GO:0044248,GO:0044257,GO:0044260,GO:0044265,GO:0044267,GO:0044422,GO:0044424,GO:0044428,GO:0044444,GO:0044446,GO:0044464,GO:0044770,GO:0044772,GO:0044784,GO:0045732,GO:0045787,GO:0045840,GO:0045842,GO:0045862,GO:0045931,GO:0048285,GO:0048518,GO:0048522,GO:0048856,GO:0050000,GO:0050789,GO:0050793,GO:0050794,GO:0051128,GO:0051130,GO:0051179,GO:0051234,GO:0051239,GO:0051247,GO:0051276,GO:0051301,GO:0051303,GO:0051310,GO:0051603,GO:0051640,GO:0051641,GO:0051649,GO:0051656,GO:0051726,GO:0051781,GO:0051783,GO:0051785,GO:0051983,GO:0051984,GO:0061630,GO:0061659,GO:0062033,GO:0065001,GO:0065007,GO:0070013,GO:0070647,GO:0070979,GO:0071704,GO:0071840,GO:0090068,GO:0090175,GO:0098813,GO:0140014,GO:0140096,GO:1901564,GO:1901565,GO:1901575,GO:1901800,GO:1901970,GO:1901987,GO:1901989,GO:1901990,GO:1901992,GO:1902099,GO:1902101,GO:1902494,GO:1903047,GO:1903052,GO:1903364,GO:1905330,GO:1905818,GO:1905820,GO:1990234,GO:2000026,GO:2000027,GO:2001252-GO:0005515;desc=It is involved in the biological process described with regulation of mitotic metaphase anaphase transition
contig_000576	AUGUSTUS	exon	3452529	3452725	.	-	.	ID=IALE00000081636;Parent=IALM00000025994
contig_000576	AUGUSTUS	exon	3452783	3452962	.	-	.	ID=IALE00000081637;Parent=IALM00000025994
contig_000576	AUGUSTUS	exon	3453019	3453802	.	-	.	ID=IALE00000081638;Parent=IALM00000025994
contig_000576	AUGUSTUS	CDS	3452529	3452725	0.94	-	2	ID=IALC00000081636;Parent=IALM00000025994
contig_000576	AUGUSTUS	CDS	3452783	3452962	1	-	2	ID=IALC00000081637;Parent=IALM00000025994
contig_000576	AUGUSTUS	CDS	3453019	3453802	1	-	0	ID=IALC00000081638;Parent=IALM00000025994
contig_000576	AUGUSTUS	intron	3452726	3452782	1	-	.	ID=IALI00000055700;Parent=IALM00000025994
contig_000576	AUGUSTUS	intron	3452963	3453018	1	-	.	ID=IALI00000055701;Parent=IALM00000025994
contig_000576	AUGUSTUS	start_codon	3453800	3453802	.	-	0	ID=IALS00000025939;Parent=IALM00000025994
contig_000576	AUGUSTUS	stop_codon	3452529	3452531	.	-	0	ID=IALST00000025940;Parent=IALM00000025994
contig_000576	AUGUSTUS	gene	3451351	3451884	.	+	.	ID=IAL_23252
contig_000576	AUGUSTUS	mRNA	3451351	3451884	0.98	+	.	ID=IALM00000025995;Parent=IAL_23252;Dbxref=InterPro:IPR009057,InterPro:IPR032135
contig_000576	AUGUSTUS	exon	3451351	3451884	.	+	.	ID=IALE00000081639;Parent=IALM00000025995
contig_000576	AUGUSTUS	CDS	3451351	3451884	0.98	+	0	ID=IALC00000081639;Parent=IALM00000025995
contig_000576	AUGUSTUS	start_codon	3451351	3451353	.	+	0	ID=IALS00000025940;Parent=IALM00000025995
contig_000576	AUGUSTUS	stop_codon	3451882	3451884	.	+	0	ID=IALST00000025941;Parent=IALM00000025995
contig_000576	AUGUSTUS	gene	3451995	3452417	.	+	.	ID=IAL_23253
contig_000576	AUGUSTUS	mRNA	3451995	3452417	0.97	+	.	ID=IALM00000025996;Parent=IAL_23253;Dbxref=InterPro:IPR036397;gO_terms=GO:0003676
contig_000576	AUGUSTUS	exon	3451995	3452417	.	+	.	ID=IALE00000081640;Parent=IALM00000025996
contig_000576	AUGUSTUS	CDS	3451995	3452417	0.97	+	0	ID=IALC00000081640;Parent=IALM00000025996
contig_000576	AUGUSTUS	start_codon	3451995	3451997	.	+	0	ID=IALS00000025941;Parent=IALM00000025996
contig_000576	AUGUSTUS	stop_codon	3452415	3452417	.	+	0	ID=IALST00000025942;Parent=IALM00000025996
contig_000576	AUGUSTUS	gene	3465505	3468319	.	-	.	ID=IAL_23254
contig_000576	AUGUSTUS	mRNA	3465505	3468319	1	-	.	ID=IALM00000025997;Parent=IAL_23254;Dbxref=InterPro:IPR014013,InterPro:IPR006555,InterPro:IPR027417,InterPro:IPR013020,InterPro:IPR045028,InterPro:IPR006554,InterPro:IPR010614;gO_terms=GO:0000228,GO:0000785,GO:0000790,GO:0000819,GO:0000922,GO:0001650,GO:0003674,GO:0003676,GO:0003677,GO:0003678,GO:0003682,GO:0003688,GO:0003690,GO:0003697,GO:0003723,GO:0003727,GO:0003824,GO:0004003,GO:0004386,GO:0005488,GO:0005575,GO:0005576,GO:0005615,GO:0005622,GO:0005623,GO:0005634,GO:0005654,GO:0005694,GO:0005730,GO:0005813,GO:0005815,GO:0005819,GO:0005856,GO:0006139,GO:0006259,GO:0006260,GO:0006261,GO:0006282,GO:0006325,GO:0006351,GO:0006355,GO:0006356,GO:0006725,GO:0006807,GO:0006950,GO:0006974,GO:0006986,GO:0006996,GO:0007049,GO:0007059,GO:0007062,GO:0007063,GO:0007154,GO:0007165,GO:0008026,GO:0008094,GO:0008150,GO:0008152,GO:0008186,GO:0008284,GO:0009058,GO:0009059,GO:0009303,GO:0009636,GO:0009719,GO:0009889,GO:0009891,GO:0009893,GO:0009987,GO:0010033,GO:0010035,GO:0010243,GO:0010467,GO:0010468,GO:0010556,GO:0010557,GO:0010564,GO:0010604,GO:0010628,GO:0010638,GO:0015630,GO:0016043,GO:0016070,GO:0016072,GO:0016462,GO:0016787,GO:0016817,GO:0016818,GO:0016887,GO:0017111,GO:0018130,GO:0019219,GO:0019222,GO:0019438,GO:0022402,GO:0023052,GO:0030496,GO:0030968,GO:0031297,GO:0031323,GO:0031325,GO:0031326,GO:0031328,GO:0031974,GO:0031981,GO:0031982,GO:0032069,GO:0032070,GO:0032071,GO:0032075,GO:0032077,GO:0032079,GO:0032091,GO:0032392,GO:0032508,GO:0032774,GO:0033043,GO:0033044,GO:0033045,GO:0033554,GO:0034620,GO:0034641,GO:0034645,GO:0034654,GO:0034660,GO:0034976,GO:0035561,GO:0035563,GO:0035690,GO:0035966,GO:0035967,GO:0036498,GO:0042127,GO:0042221,GO:0042493,GO:0042623,GO:0043085,GO:0043170,GO:0043226,GO:0043227,GO:0043228,GO:0043229,GO:0043230,GO:0043231,GO:0043232,GO:0043233,GO:0043393,GO:0043565,GO:0044092,GO:0044093,GO:0044237,GO:0044238,GO:0044249,GO:0044260,GO:0044271,GO:0044421,GO:0044422,GO:0044424,GO:0044427,GO:0044428,GO:0044430,GO:0044446,GO:0044452,GO:0044454,GO:0044464,GO:0044806,GO:0045005,GO:0045142,GO:0045739,GO:0045787,GO:0045876,GO:0045893,GO:0045935,GO:0045943,GO:0046483,GO:0046677,GO:0048518,GO:0048522,GO:0048583,GO:0048584,GO:0050789,GO:0050790,GO:0050794,GO:0050896,GO:0051052,GO:0051054,GO:0051098,GO:0051099,GO:0051100,GO:0051128,GO:0051130,GO:0051171,GO:0051173,GO:0051252,GO:0051254,GO:0051276,GO:0051336,GO:0051345,GO:0051716,GO:0051726,GO:0051880,GO:0051983,GO:0051984,GO:0060255,GO:0065007,GO:0065009,GO:0070013,GO:0070035,GO:0070062,GO:0070887,GO:0071103,GO:0071236,GO:0071241,GO:0071310,GO:0071417,GO:0071495,GO:0071704,GO:0071840,GO:0072710,GO:0072711,GO:0072718,GO:0072719,GO:0080090,GO:0080134,GO:0080135,GO:0090068,GO:0090304,GO:0097159,GO:0097237,GO:0097327,GO:0097329,GO:0097659,GO:0098781,GO:0098813,GO:0140097,GO:1901360,GO:1901362,GO:1901363,GO:1901576,GO:1901652,GO:1901653,GO:1901698,GO:1901699,GO:1901700,GO:1901701,GO:1901836,GO:1901838,GO:1902680,GO:1903506,GO:1903508,GO:1903561,GO:1904975,GO:1904976,GO:1990700,GO:1990837,GO:2000112,GO:2000779,GO:2000781,GO:2001020,GO:2001022,GO:2001141,GO:2001252-GO:0005524;desc=It is involved in the biological process described with nucleobase-containing compound metabolic process
contig_000576	AUGUSTUS	exon	3465505	3466173	.	-	.	ID=IALE00000081641;Parent=IALM00000025997
contig_000576	AUGUSTUS	exon	3466239	3466436	.	-	.	ID=IALE00000081642;Parent=IALM00000025997
contig_000576	AUGUSTUS	exon	3466493	3468319	.	-	.	ID=IALE00000081643;Parent=IALM00000025997
contig_000576	AUGUSTUS	CDS	3465505	3466173	1	-	0	ID=IALC00000081641;Parent=IALM00000025997
contig_000576	AUGUSTUS	CDS	3466239	3466436	1	-	0	ID=IALC00000081642;Parent=IALM00000025997
contig_000576	AUGUSTUS	CDS	3466493	3468319	1	-	0	ID=IALC00000081643;Parent=IALM00000025997
contig_000576	AUGUSTUS	intron	3466174	3466238	1	-	.	ID=IALI00000055702;Parent=IALM00000025997
contig_000576	AUGUSTUS	intron	3466437	3466492	1	-	.	ID=IALI00000055703;Parent=IALM00000025997
contig_000576	AUGUSTUS	start_codon	3468317	3468319	.	-	0	ID=IALS00000025942;Parent=IALM00000025997
contig_000576	AUGUSTUS	stop_codon	3465505	3465507	.	-	0	ID=IALST00000025943;Parent=IALM00000025997
contig_000576	AUGUSTUS	gene	3484831	3491771	.	+	.	ID=IAL_23255
contig_000576	AUGUSTUS	mRNA	3484831	3491771	0.62	+	.	ID=IALM00000025998;Parent=IAL_23255;Dbxref=InterPro:IPR023198,InterPro:IPR041492,InterPro:IPR036412;gO_terms=GO:0003674,GO:0003824,GO:0005575,GO:0005622,GO:0005623,GO:0005737,GO:0005829,GO:0006139,GO:0006213,GO:0006725,GO:0006793,GO:0006796,GO:0006807,GO:0006950,GO:0008150,GO:0008152,GO:0008655,GO:0009058,GO:0009116,GO:0009163,GO:0009611,GO:0009987,GO:0016311,GO:0016787,GO:0016788,GO:0016791,GO:0018130,GO:0019438,GO:0034404,GO:0034641,GO:0034654,GO:0042060,GO:0042578,GO:0043094,GO:0043097,GO:0043174,GO:0044237,GO:0044238,GO:0044249,GO:0044271,GO:0044281,GO:0044283,GO:0044424,GO:0044444,GO:0044464,GO:0046134,GO:0046483,GO:0050896,GO:0055086,GO:0071704,GO:0072527,GO:0072528,GO:1901135,GO:1901137,GO:1901360,GO:1901362,GO:1901564,GO:1901566,GO:1901576,GO:1901657,GO:1901659;desc=Hydrolase activity. It is involved in the biological process described with metabolic process
contig_000576	AUGUSTUS	exon	3484831	3484891	.	+	.	ID=IALE00000081644;Parent=IALM00000025998
contig_000576	AUGUSTUS	exon	3491236	3491454	.	+	.	ID=IALE00000081645;Parent=IALM00000025998
contig_000576	AUGUSTUS	exon	3491548	3491771	.	+	.	ID=IALE00000081646;Parent=IALM00000025998
contig_000576	AUGUSTUS	CDS	3484831	3484891	1	+	0	ID=IALC00000081644;Parent=IALM00000025998
contig_000576	AUGUSTUS	CDS	3491236	3491454	1	+	2	ID=IALC00000081645;Parent=IALM00000025998
contig_000576	AUGUSTUS	CDS	3491548	3491771	0.62	+	2	ID=IALC00000081646;Parent=IALM00000025998
contig_000576	AUGUSTUS	intron	3484892	3491235	1	+	.	ID=IALI00000055704;Parent=IALM00000025998
contig_000576	AUGUSTUS	intron	3491455	3491547	1	+	.	ID=IALI00000055705;Parent=IALM00000025998
contig_000576	AUGUSTUS	start_codon	3484831	3484833	.	+	0	ID=IALS00000025943;Parent=IALM00000025998
contig_000576	AUGUSTUS	stop_codon	3491769	3491771	.	+	0	ID=IALST00000025944;Parent=IALM00000025998
contig_000576	AUGUSTUS	gene	3492833	3493120	.	-	.	ID=IAL_23256
contig_000576	AUGUSTUS	mRNA	3492833	3493120	0.55	-	.	ID=IALM00000025999;Parent=IAL_23256
contig_000576	AUGUSTUS	exon	3492833	3493120	.	-	.	ID=IALE00000081647;Parent=IALM00000025999
contig_000576	AUGUSTUS	CDS	3492833	3493120	0.55	-	0	ID=IALC00000081647;Parent=IALM00000025999
contig_000576	AUGUSTUS	start_codon	3493118	3493120	.	-	0	ID=IALS00000025944;Parent=IALM00000025999
contig_000576	AUGUSTUS	stop_codon	3492833	3492835	.	-	0	ID=IALST00000025945;Parent=IALM00000025999
contig_000576	AUGUSTUS	gene	3506433	3508071	.	+	.	ID=IAL_23257
contig_000576	AUGUSTUS	mRNA	3506433	3508071	0.56	+	.	ID=IALM00000026000;Parent=IAL_23257;Dbxref=InterPro:IPR006439,InterPro:IPR036412,InterPro:IPR023214;gO_terms=GO:0003674,GO:0003824,GO:0005575,GO:0005622,GO:0005623,GO:0005737,GO:0005829,GO:0006139,GO:0006213,GO:0006725,GO:0006793,GO:0006796,GO:0006807,GO:0006950,GO:0008150,GO:0008152,GO:0008655,GO:0009058,GO:0009116,GO:0009163,GO:0009611,GO:0009987,GO:0016311,GO:0016787,GO:0016788,GO:0016791,GO:0018130,GO:0019438,GO:0034404,GO:0034641,GO:0034654,GO:0042060,GO:0042578,GO:0043094,GO:0043097,GO:0043174,GO:0044237,GO:0044238,GO:0044249,GO:0044271,GO:0044281,GO:0044283,GO:0044424,GO:0044444,GO:0044464,GO:0046134,GO:0046483,GO:0050896,GO:0055086,GO:0071704,GO:0072527,GO:0072528,GO:1901135,GO:1901137,GO:1901360,GO:1901362,GO:1901564,GO:1901566,GO:1901576,GO:1901657,GO:1901659;desc=Hydrolase activity. It is involved in the biological process described with metabolic process
contig_000576	AUGUSTUS	exon	3506433	3506529	.	+	.	ID=IALE00000081648;Parent=IALM00000026000
contig_000576	AUGUSTUS	exon	3507659	3508071	.	+	.	ID=IALE00000081649;Parent=IALM00000026000
contig_000576	AUGUSTUS	CDS	3506433	3506529	0.56	+	0	ID=IALC00000081648;Parent=IALM00000026000
contig_000576	AUGUSTUS	CDS	3507659	3508071	1	+	2	ID=IALC00000081649;Parent=IALM00000026000
contig_000576	AUGUSTUS	intron	3506530	3507658	0.83	+	.	ID=IALI00000055706;Parent=IALM00000026000
contig_000576	AUGUSTUS	start_codon	3506433	3506435	.	+	0	ID=IALS00000025945;Parent=IALM00000026000
contig_000576	AUGUSTUS	stop_codon	3508069	3508071	.	+	0	ID=IALST00000025946;Parent=IALM00000026000
contig_000576	AUGUSTUS	gene	3519970	3520391	.	-	.	ID=IAL_23258
contig_000576	AUGUSTUS	mRNA	3519970	3520391	1	-	.	ID=IALM00000026001;Parent=IAL_23258;Dbxref=InterPro:IPR036249,InterPro:IPR007741,InterPro:IPR016464;gO_terms=GO:0003674,GO:0003824,GO:0003954,GO:0005575,GO:0005622,GO:0005623,GO:0005737,GO:0005739,GO:0005740,GO:0005743,GO:0005746,GO:0005747,GO:0006091,GO:0006119,GO:0006120,GO:0006139,GO:0006163,GO:0006725,GO:0006753,GO:0006793,GO:0006796,GO:0006807,GO:0006996,GO:0007005,GO:0008137,GO:0008150,GO:0008152,GO:0009117,GO:0009123,GO:0009126,GO:0009141,GO:0009144,GO:0009150,GO:0009161,GO:0009167,GO:0009199,GO:0009205,GO:0009259,GO:0009987,GO:0010257,GO:0015980,GO:0016020,GO:0016043,GO:0016310,GO:0016491,GO:0016651,GO:0016655,GO:0017144,GO:0019637,GO:0019693,GO:0019866,GO:0022607,GO:0022900,GO:0022904,GO:0030964,GO:0031090,GO:0031966,GO:0031967,GO:0031975,GO:0032981,GO:0032991,GO:0033108,GO:0034622,GO:0034641,GO:0042773,GO:0042775,GO:0043226,GO:0043227,GO:0043229,GO:0043231,GO:0043933,GO:0044085,GO:0044237,GO:0044238,GO:0044281,GO:0044422,GO:0044424,GO:0044425,GO:0044429,GO:0044444,GO:0044446,GO:0044455,GO:0044464,GO:0045271,GO:0045333,GO:0046034,GO:0046483,GO:0050136,GO:0055086,GO:0055114,GO:0065003,GO:0070469,GO:0071704,GO:0071840,GO:0072521,GO:0098796,GO:0098798,GO:0098800,GO:0098803,GO:1901135,GO:1901360,GO:1901564,GO:1902494,GO:1990204;desc=NADH dehydrogenase
contig_000576	AUGUSTUS	exon	3519970	3520052	.	-	.	ID=IALE00000081650;Parent=IALM00000026001
contig_000576	AUGUSTUS	exon	3520108	3520214	.	-	.	ID=IALE00000081651;Parent=IALM00000026001
contig_000576	AUGUSTUS	exon	3520294	3520391	.	-	.	ID=IALE00000081652;Parent=IALM00000026001
contig_000576	AUGUSTUS	CDS	3519970	3520052	1	-	2	ID=IALC00000081650;Parent=IALM00000026001
contig_000576	AUGUSTUS	CDS	3520108	3520214	1	-	1	ID=IALC00000081651;Parent=IALM00000026001
contig_000576	AUGUSTUS	CDS	3520294	3520391	1	-	0	ID=IALC00000081652;Parent=IALM00000026001
contig_000576	AUGUSTUS	intron	3520053	3520107	1	-	.	ID=IALI00000055707;Parent=IALM00000026001
contig_000576	AUGUSTUS	intron	3520215	3520293	1	-	.	ID=IALI00000055708;Parent=IALM00000026001
contig_000576	AUGUSTUS	start_codon	3520389	3520391	.	-	0	ID=IALS00000025946;Parent=IALM00000026001
contig_000576	AUGUSTUS	stop_codon	3519970	3519972	.	-	0	ID=IALST00000025947;Parent=IALM00000026001
contig_000576	AUGUSTUS	gene	3526305	3527585	.	-	.	ID=IAL_23259
contig_000576	AUGUSTUS	mRNA	3526305	3527585	1	-	.	ID=IALM00000026002;Parent=IAL_23259
contig_000576	AUGUSTUS	exon	3526305	3527585	.	-	.	ID=IALE00000081653;Parent=IALM00000026002
contig_000576	AUGUSTUS	CDS	3526305	3527585	1	-	0	ID=IALC00000081653;Parent=IALM00000026002
contig_000576	AUGUSTUS	start_codon	3527583	3527585	.	-	0	ID=IALS00000025947;Parent=IALM00000026002
contig_000576	AUGUSTUS	stop_codon	3526305	3526307	.	-	0	ID=IALST00000025948;Parent=IALM00000026002
contig_000576	AUGUSTUS	gene	3531620	3532888	.	-	.	ID=IAL_23260
contig_000576	AUGUSTUS	mRNA	3531620	3532888	0.72	-	.	ID=IALM00000026003;Parent=IAL_23260
contig_000576	AUGUSTUS	exon	3531620	3532888	.	-	.	ID=IALE00000081654;Parent=IALM00000026003
contig_000576	AUGUSTUS	CDS	3531620	3532888	0.72	-	0	ID=IALC00000081654;Parent=IALM00000026003
contig_000576	AUGUSTUS	start_codon	3532886	3532888	.	-	0	ID=IALS00000025948;Parent=IALM00000026003
contig_000576	AUGUSTUS	stop_codon	3531620	3531622	.	-	0	ID=IALST00000025949;Parent=IALM00000026003
contig_000576	AUGUSTUS	gene	3552817	3553867	.	-	.	ID=IAL_23261
contig_000576	AUGUSTUS	mRNA	3552817	3553867	0.96	-	.	ID=IALM00000026004;Parent=IAL_23261;Dbxref=InterPro:IPR019786,InterPro:IPR029617,InterPro:IPR001965,InterPro:IPR019787,InterPro:IPR011011;gO_terms=GO:0000122,GO:0005575,GO:0005622,GO:0005623,GO:0005634,GO:0006355,GO:0006357,GO:0007154,GO:0007267,GO:0007275,GO:0008150,GO:0008285,GO:0009889,GO:0009890,GO:0009892,GO:0009966,GO:0009968,GO:0009987,GO:0010464,GO:0010468,GO:0010556,GO:0010558,GO:0010605,GO:0010629,GO:0010640,GO:0010642,GO:0010646,GO:0010648,GO:0019219,GO:0019222,GO:0023051,GO:0023052,GO:0023057,GO:0030154,GO:0030323,GO:0030324,GO:0031323,GO:0031324,GO:0031326,GO:0031327,GO:0032501,GO:0032502,GO:0035295,GO:0042127,GO:0043226,GO:0043227,GO:0043229,GO:0043231,GO:0044424,GO:0044464,GO:0045165,GO:0045168,GO:0045892,GO:0045934,GO:0046331,GO:0048286,GO:0048513,GO:0048519,GO:0048523,GO:0048583,GO:0048585,GO:0048731,GO:0048856,GO:0048869,GO:0050789,GO:0050793,GO:0050794,GO:0051093,GO:0051171,GO:0051172,GO:0051239,GO:0051241,GO:0051252,GO:0051253,GO:0060255,GO:0060541,GO:0065007,GO:0072201,GO:0080090,GO:1902679,GO:1903506,GO:1903507,GO:2000026,GO:2000112,GO:2000113,GO:2000583,GO:2000584,GO:2000790,GO:2000791,GO:2001141;desc=Zinc ion binding
contig_000576	AUGUSTUS	exon	3552817	3553721	.	-	.	ID=IALE00000081655;Parent=IALM00000026004
contig_000576	AUGUSTUS	exon	3553828	3553867	.	-	.	ID=IALE00000081656;Parent=IALM00000026004
contig_000576	AUGUSTUS	CDS	3552817	3553721	1	-	2	ID=IALC00000081655;Parent=IALM00000026004
contig_000576	AUGUSTUS	CDS	3553828	3553867	0.96	-	0	ID=IALC00000081656;Parent=IALM00000026004
contig_000576	AUGUSTUS	intron	3553722	3553827	0.96	-	.	ID=IALI00000055709;Parent=IALM00000026004
contig_000576	AUGUSTUS	start_codon	3553865	3553867	.	-	0	ID=IALS00000025949;Parent=IALM00000026004
contig_000576	AUGUSTUS	stop_codon	3552817	3552819	.	-	0	ID=IALST00000025950;Parent=IALM00000026004
contig_000576	AUGUSTUS	gene	3572109	3582137	.	-	.	ID=IAL_23262
contig_000576	AUGUSTUS	mRNA	3572109	3582137	0.68	-	.	ID=IALM00000026005;Parent=IAL_23262;Dbxref=InterPro:IPR011011,InterPro:IPR013083,InterPro:IPR019787,InterPro:IPR050701,InterPro:IPR001965,InterPro:IPR034732,InterPro:IPR019786;gO_terms=GO:0000122,GO:0005575,GO:0005622,GO:0005623,GO:0005634,GO:0006355,GO:0006357,GO:0007154,GO:0007267,GO:0007275,GO:0008150,GO:0008285,GO:0009889,GO:0009890,GO:0009892,GO:0009966,GO:0009968,GO:0009987,GO:0010464,GO:0010468,GO:0010556,GO:0010558,GO:0010605,GO:0010629,GO:0010640,GO:0010642,GO:0010646,GO:0010648,GO:0019219,GO:0019222,GO:0023051,GO:0023052,GO:0023057,GO:0030154,GO:0030323,GO:0030324,GO:0031323,GO:0031324,GO:0031326,GO:0031327,GO:0032501,GO:0032502,GO:0035295,GO:0042127,GO:0043226,GO:0043227,GO:0043229,GO:0043231,GO:0044424,GO:0044464,GO:0045165,GO:0045168,GO:0045892,GO:0045934,GO:0046331,GO:0048286,GO:0048513,GO:0048519,GO:0048523,GO:0048583,GO:0048585,GO:0048731,GO:0048856,GO:0048869,GO:0050789,GO:0050793,GO:0050794,GO:0051093,GO:0051171,GO:0051172,GO:0051239,GO:0051241,GO:0051252,GO:0051253,GO:0060255,GO:0060541,GO:0065007,GO:0072201,GO:0080090,GO:1902679,GO:1903506,GO:1903507,GO:2000026,GO:2000112,GO:2000113,GO:2000583,GO:2000584,GO:2000790,GO:2000791,GO:2001141;desc=Zinc ion binding
contig_000576	AUGUSTUS	exon	3572109	3572307	.	-	.	ID=IALE00000081657;Parent=IALM00000026005
contig_000576	AUGUSTUS	exon	3572367	3572523	.	-	.	ID=IALE00000081658;Parent=IALM00000026005
contig_000576	AUGUSTUS	exon	3579686	3582137	.	-	.	ID=IALE00000081659;Parent=IALM00000026005
contig_000576	AUGUSTUS	CDS	3572109	3572307	0.84	-	1	ID=IALC00000081657;Parent=IALM00000026005
contig_000576	AUGUSTUS	CDS	3572367	3572523	0.72	-	2	ID=IALC00000081658;Parent=IALM00000026005
contig_000576	AUGUSTUS	CDS	3579686	3582137	0.82	-	0	ID=IALC00000081659;Parent=IALM00000026005
contig_000576	AUGUSTUS	intron	3572308	3572366	0.87	-	.	ID=IALI00000055710;Parent=IALM00000026005
contig_000576	AUGUSTUS	intron	3572524	3579685	0.72	-	.	ID=IALI00000055711;Parent=IALM00000026005
contig_000576	AUGUSTUS	start_codon	3582135	3582137	.	-	0	ID=IALS00000025950;Parent=IALM00000026005
contig_000576	AUGUSTUS	stop_codon	3572109	3572111	.	-	0	ID=IALST00000025951;Parent=IALM00000026005
contig_000576	AUGUSTUS	gene	3582718	3586861	.	+	.	ID=IAL_23263
contig_000576	AUGUSTUS	mRNA	3582718	3586861	1	+	.	ID=IALM00000026006;Parent=IAL_23263;Dbxref=InterPro:IPR036259,InterPro:IPR011701,InterPro:IPR020846,InterPro:IPR044777,InterPro:IPR050382;gO_terms=GO:0003674,GO:0005215,GO:0005575,GO:0006810,GO:0006811,GO:0006820,GO:0008150,GO:0016020,GO:0016021,GO:0022857,GO:0031224,GO:0044425,GO:0051179,GO:0051234,GO:0055085-GO:0022857,GO:0055085;desc=It is involved in the biological process described with transmembrane transport
contig_000576	AUGUSTUS	exon	3582718	3582788	.	+	.	ID=IALE00000081660;Parent=IALM00000026006
contig_000576	AUGUSTUS	exon	3582850	3583021	.	+	.	ID=IALE00000081661;Parent=IALM00000026006
contig_000576	AUGUSTUS	exon	3585648	3585863	.	+	.	ID=IALE00000081662;Parent=IALM00000026006
contig_000576	AUGUSTUS	exon	3585925	3586534	.	+	.	ID=IALE00000081663;Parent=IALM00000026006
contig_000576	AUGUSTUS	exon	3586614	3586861	.	+	.	ID=IALE00000081664;Parent=IALM00000026006
contig_000576	AUGUSTUS	CDS	3582718	3582788	1	+	0	ID=IALC00000081660;Parent=IALM00000026006
contig_000576	AUGUSTUS	CDS	3582850	3583021	1	+	1	ID=IALC00000081661;Parent=IALM00000026006
contig_000576	AUGUSTUS	CDS	3585648	3585863	1	+	0	ID=IALC00000081662;Parent=IALM00000026006
contig_000576	AUGUSTUS	CDS	3585925	3586534	1	+	0	ID=IALC00000081663;Parent=IALM00000026006
contig_000576	AUGUSTUS	CDS	3586614	3586861	1	+	2	ID=IALC00000081664;Parent=IALM00000026006
contig_000576	AUGUSTUS	intron	3582789	3582849	1	+	.	ID=IALI00000055712;Parent=IALM00000026006
contig_000576	AUGUSTUS	intron	3583022	3585647	1	+	.	ID=IALI00000055713;Parent=IALM00000026006
contig_000576	AUGUSTUS	intron	3585864	3585924	1	+	.	ID=IALI00000055714;Parent=IALM00000026006
contig_000576	AUGUSTUS	intron	3586535	3586613	1	+	.	ID=IALI00000055715;Parent=IALM00000026006
contig_000576	AUGUSTUS	start_codon	3582718	3582720	.	+	0	ID=IALS00000025951;Parent=IALM00000026006
contig_000576	AUGUSTUS	stop_codon	3586859	3586861	.	+	0	ID=IALST00000025952;Parent=IALM00000026006
contig_000576	AUGUSTUS	gene	3587109	3589073	.	-	.	ID=IAL_23264
contig_000576	AUGUSTUS	mRNA	3587109	3589073	1	-	.	ID=IALM00000026007;Parent=IAL_23264;Dbxref=InterPro:IPR000182,InterPro:IPR032432,InterPro:IPR007197,InterPro:IPR034687,InterPro:IPR006638,InterPro:IPR039661,InterPro:IPR016181,InterPro:IPR056591;gO_terms=GO:0000003,GO:0000123,GO:0000902,GO:0000904,GO:0001764,GO:0001932,GO:0002097,GO:0002098,GO:0002119,GO:0002164,GO:0002165,GO:0002168,GO:0002376,GO:0002520,GO:0002926,GO:0003006,GO:0003008,GO:0003674,GO:0003824,GO:0004402,GO:0005575,GO:0005622,GO:0005623,GO:0005634,GO:0005654,GO:0005730,GO:0005737,GO:0006139,GO:0006325,GO:0006351,GO:0006354,GO:0006355,GO:0006357,GO:0006366,GO:0006368,GO:0006396,GO:0006399,GO:0006400,GO:0006412,GO:0006464,GO:0006473,GO:0006475,GO:0006518,GO:0006725,GO:0006807,GO:0006928,GO:0006996,GO:0007010,GO:0007275,GO:0007276,GO:0007281,GO:0007283,GO:0007292,GO:0007399,GO:0007409,GO:0007416,GO:0007417,GO:0007528,GO:0007610,GO:0007611,GO:0007612,GO:0007626,GO:0007635,GO:0008023,GO:0008033,GO:0008080,GO:0008150,GO:0008152,GO:0008306,GO:0008355,GO:0008607,GO:0009058,GO:0009059,GO:0009451,GO:0009653,GO:0009790,GO:0009791,GO:0009889,GO:0009987,GO:0009994,GO:0010467,GO:0010468,GO:0010484,GO:0010485,GO:0010556,GO:0010769,GO:0010975,GO:0016043,GO:0016070,GO:0016407,GO:0016410,GO:0016477,GO:0016569,GO:0016570,GO:0016573,GO:0016740,GO:0016746,GO:0016747,GO:0018130,GO:0018193,GO:0018205,GO:0018393,GO:0018394,GO:0019207,GO:0019219,GO:0019220,GO:0019222,GO:0019438,GO:0019538,GO:0019887,GO:0019953,GO:0022008,GO:0022412,GO:0022414,GO:0022603,GO:0022604,GO:0022607,GO:0030030,GO:0030097,GO:0030154,GO:0030182,GO:0030234,GO:0030334,GO:0030335,GO:0030431,GO:0030865,GO:0031175,GO:0031248,GO:0031323,GO:0031326,GO:0031344,GO:0031399,GO:0031974,GO:0031981,GO:0032101,GO:0032268,GO:0032501,GO:0032502,GO:0032504,GO:0032774,GO:0032879,GO:0032989,GO:0032990,GO:0032991,GO:0033588,GO:0034212,GO:0034470,GO:0034641,GO:0034645,GO:0034654,GO:0034660,GO:0036211,GO:0040007,GO:0040011,GO:0040012,GO:0040017,GO:0040025,GO:0042048,GO:0042221,GO:0042325,GO:0043043,GO:0043170,GO:0043226,GO:0043227,GO:0043228,GO:0043229,GO:0043231,GO:0043232,GO:0043233,GO:0043412,GO:0043543,GO:0043549,GO:0043603,GO:0043604,GO:0043966,GO:0043967,GO:0044085,GO:0044237,GO:0044238,GO:0044249,GO:0044260,GO:0044267,GO:0044271,GO:0044422,GO:0044424,GO:0044428,GO:0044446,GO:0044451,GO:0044464,GO:0044703,GO:0045202,GO:0045595,GO:0045664,GO:0045859,GO:0046483,GO:0048232,GO:0048468,GO:0048477,GO:0048513,GO:0048518,GO:0048522,GO:0048534,GO:0048569,GO:0048583,GO:0048589,GO:0048598,GO:0048599,GO:0048609,GO:0048666,GO:0048667,GO:0048699,GO:0048731,GO:0048789,GO:0048812,GO:0048856,GO:0048858,GO:0048869,GO:0048870,GO:0050767,GO:0050770,GO:0050789,GO:0050790,GO:0050793,GO:0050794,GO:0050808,GO:0050877,GO:0050890,GO:0050896,GO:0050920,GO:0051124,GO:0051128,GO:0051171,GO:0051174,GO:0051179,GO:0051239,GO:0051246,GO:0051252,GO:0051270,GO:0051272,GO:0051276,GO:0051338,GO:0051674,GO:0051704,GO:0051960,GO:0060255,GO:0060284,GO:0061564,GO:0061733,GO:0065007,GO:0065009,GO:0070013,GO:0071704,GO:0071840,GO:0080090,GO:0090304,GO:0097659,GO:0098772,GO:0120035,GO:0120036,GO:0120039,GO:1901360,GO:1901362,GO:1901564,GO:1901566,GO:1901576,GO:1902493,GO:1902494,GO:1902667,GO:1903506,GO:1990234,GO:2000026,GO:2000112,GO:2000145,GO:2000147,GO:2000289,GO:2001141-GO:0016747,GO:0051536;desc=Catalytic histone acetyltransferase subunit of the RNA polymerase II elongator complex, which is a component of the RNA polymerase II (Pol II) holoenzyme and is involved in transcriptional elongation
contig_000576	AUGUSTUS	exon	3587109	3587267	.	-	.	ID=IALE00000081665;Parent=IALM00000026007
contig_000576	AUGUSTUS	exon	3587319	3587682	.	-	.	ID=IALE00000081666;Parent=IALM00000026007
contig_000576	AUGUSTUS	exon	3587740	3587957	.	-	.	ID=IALE00000081667;Parent=IALM00000026007
contig_000576	AUGUSTUS	exon	3588024	3588671	.	-	.	ID=IALE00000081668;Parent=IALM00000026007
contig_000576	AUGUSTUS	exon	3588757	3588998	.	-	.	ID=IALE00000081669;Parent=IALM00000026007
contig_000576	AUGUSTUS	exon	3589052	3589073	.	-	.	ID=IALE00000081670;Parent=IALM00000026007
contig_000576	AUGUSTUS	CDS	3587109	3587267	1	-	0	ID=IALC00000081665;Parent=IALM00000026007
contig_000576	AUGUSTUS	CDS	3587319	3587682	1	-	1	ID=IALC00000081666;Parent=IALM00000026007
contig_000576	AUGUSTUS	CDS	3587740	3587957	1	-	0	ID=IALC00000081667;Parent=IALM00000026007
contig_000576	AUGUSTUS	CDS	3588024	3588671	1	-	0	ID=IALC00000081668;Parent=IALM00000026007
contig_000576	AUGUSTUS	CDS	3588757	3588998	1	-	2	ID=IALC00000081669;Parent=IALM00000026007
contig_000576	AUGUSTUS	CDS	3589052	3589073	1	-	0	ID=IALC00000081670;Parent=IALM00000026007
contig_000576	AUGUSTUS	intron	3587268	3587318	1	-	.	ID=IALI00000055716;Parent=IALM00000026007
contig_000576	AUGUSTUS	intron	3587683	3587739	1	-	.	ID=IALI00000055717;Parent=IALM00000026007
contig_000576	AUGUSTUS	intron	3587958	3588023	1	-	.	ID=IALI00000055718;Parent=IALM00000026007
contig_000576	AUGUSTUS	intron	3588672	3588756	1	-	.	ID=IALI00000055719;Parent=IALM00000026007
contig_000576	AUGUSTUS	intron	3588999	3589051	1	-	.	ID=IALI00000055720;Parent=IALM00000026007
contig_000576	AUGUSTUS	start_codon	3589071	3589073	.	-	0	ID=IALS00000025952;Parent=IALM00000026007
contig_000576	AUGUSTUS	stop_codon	3587109	3587111	.	-	0	ID=IALST00000025953;Parent=IALM00000026007
contig_000576	AUGUSTUS	gene	3612596	3614171	.	+	.	ID=IAL_23265
contig_000576	AUGUSTUS	mRNA	3612596	3614171	1	+	.	ID=IALM00000026008;Parent=IAL_23265;Dbxref=InterPro:IPR016135,InterPro:IPR001810,InterPro:IPR000608,InterPro:IPR036047;gO_terms=GO:0000151,GO:0003674,GO:0005488,GO:0005515,GO:0005575,GO:0005622,GO:0005623,GO:0006508,GO:0006511,GO:0006807,GO:0008150,GO:0008152,GO:0009056,GO:0009057,GO:0009987,GO:0010498,GO:0010720,GO:0010941,GO:0010942,GO:0019005,GO:0019538,GO:0019941,GO:0022603,GO:0030163,GO:0031146,GO:0031461,GO:0031593,GO:0032991,GO:0036435,GO:0042981,GO:0043065,GO:0043067,GO:0043068,GO:0043161,GO:0043170,GO:0043632,GO:0044237,GO:0044238,GO:0044248,GO:0044257,GO:0044260,GO:0044265,GO:0044267,GO:0044424,GO:0044464,GO:0045595,GO:0045597,GO:0046668,GO:0046669,GO:0046670,GO:0046672,GO:0048518,GO:0048522,GO:0050789,GO:0050793,GO:0050794,GO:0051094,GO:0051239,GO:0051240,GO:0051603,GO:0060284,GO:0065007,GO:0071704,GO:0140030,GO:1901564,GO:1901565,GO:1901575,GO:1901692,GO:1901694,GO:1902494,GO:1990234,GO:2000026,GO:2000027-GO:0005515;desc=Belongs to the ubiquitin-conjugating enzyme family
contig_000576	AUGUSTUS	exon	3612596	3612754	.	+	.	ID=IALE00000081671;Parent=IALM00000026008
contig_000576	AUGUSTUS	exon	3612816	3613765	.	+	.	ID=IALE00000081672;Parent=IALM00000026008
contig_000576	AUGUSTUS	exon	3613822	3613993	.	+	.	ID=IALE00000081673;Parent=IALM00000026008
contig_000576	AUGUSTUS	exon	3614055	3614171	.	+	.	ID=IALE00000081674;Parent=IALM00000026008
contig_000576	AUGUSTUS	CDS	3612596	3612754	1	+	0	ID=IALC00000081671;Parent=IALM00000026008
contig_000576	AUGUSTUS	CDS	3612816	3613765	1	+	0	ID=IALC00000081672;Parent=IALM00000026008
contig_000576	AUGUSTUS	CDS	3613822	3613993	1	+	1	ID=IALC00000081673;Parent=IALM00000026008
contig_000576	AUGUSTUS	CDS	3614055	3614171	1	+	0	ID=IALC00000081674;Parent=IALM00000026008
contig_000576	AUGUSTUS	intron	3612755	3612815	1	+	.	ID=IALI00000055721;Parent=IALM00000026008
contig_000576	AUGUSTUS	intron	3613766	3613821	1	+	.	ID=IALI00000055722;Parent=IALM00000026008
contig_000576	AUGUSTUS	intron	3613994	3614054	1	+	.	ID=IALI00000055723;Parent=IALM00000026008
contig_000576	AUGUSTUS	start_codon	3612596	3612598	.	+	0	ID=IALS00000025953;Parent=IALM00000026008
contig_000576	AUGUSTUS	stop_codon	3614169	3614171	.	+	0	ID=IALST00000025954;Parent=IALM00000026008
contig_000576	AUGUSTUS	gene	3725629	3726613	.	+	.	ID=IAL_23266
contig_000576	AUGUSTUS	mRNA	3725629	3726613	0.83	+	.	ID=IALM00000026009;Parent=IAL_23266;Dbxref=InterPro:IPR043128,InterPro:IPR051320,InterPro:IPR041373,InterPro:IPR043502;desc=transposition, RNA-mediated
contig_000576	AUGUSTUS	exon	3725629	3725638	.	+	.	ID=IALE00000081675;Parent=IALM00000026009
contig_000576	AUGUSTUS	exon	3725859	3725897	.	+	.	ID=IALE00000081676;Parent=IALM00000026009
contig_000576	AUGUSTUS	exon	3725955	3726613	.	+	.	ID=IALE00000081677;Parent=IALM00000026009
contig_000576	AUGUSTUS	CDS	3725629	3725638	0.86	+	0	ID=IALC00000081675;Parent=IALM00000026009
contig_000576	AUGUSTUS	CDS	3725859	3725897	1	+	2	ID=IALC00000081676;Parent=IALM00000026009
contig_000576	AUGUSTUS	CDS	3725955	3726613	0.96	+	2	ID=IALC00000081677;Parent=IALM00000026009
contig_000576	AUGUSTUS	intron	3725639	3725858	1	+	.	ID=IALI00000055724;Parent=IALM00000026009
contig_000576	AUGUSTUS	intron	3725898	3725954	0.96	+	.	ID=IALI00000055725;Parent=IALM00000026009
contig_000576	AUGUSTUS	start_codon	3725629	3725631	.	+	0	ID=IALS00000025954;Parent=IALM00000026009
contig_000576	AUGUSTUS	stop_codon	3726611	3726613	.	+	0	ID=IALST00000025955;Parent=IALM00000026009
contig_000576	AUGUSTUS	gene	3726858	3727364	.	+	.	ID=IAL_23267
contig_000576	AUGUSTUS	mRNA	3726858	3727364	1	+	.	ID=IALM00000026010;Parent=IAL_23267;Dbxref=InterPro:IPR036397,InterPro:IPR012337,InterPro:IPR050951,InterPro:IPR001584;gO_terms=GO:0003676,GO:0015074;desc=transposition, RNA-mediated
contig_000576	AUGUSTUS	exon	3726858	3727364	.	+	.	ID=IALE00000081678;Parent=IALM00000026010
contig_000576	AUGUSTUS	CDS	3726858	3727364	1	+	0	ID=IALC00000081678;Parent=IALM00000026010
contig_000576	AUGUSTUS	start_codon	3726858	3726860	.	+	0	ID=IALS00000025955;Parent=IALM00000026010
contig_000576	AUGUSTUS	stop_codon	3727362	3727364	.	+	0	ID=IALST00000025956;Parent=IALM00000026010
contig_000576	AUGUSTUS	gene	3835447	3837235	.	-	.	ID=IAL_23268
contig_000576	AUGUSTUS	mRNA	3835447	3837235	0.31	-	.	ID=IALM00000026011;Parent=IAL_23268;Dbxref=InterPro:IPR054722;desc=Pol polyprotein, beta-barrel domain
contig_000576	AUGUSTUS	exon	3835447	3835697	.	-	.	ID=IALE00000081679;Parent=IALM00000026011
contig_000576	AUGUSTUS	exon	3837121	3837235	.	-	.	ID=IALE00000081680;Parent=IALM00000026011
contig_000576	AUGUSTUS	CDS	3835447	3835697	0.55	-	2	ID=IALC00000081679;Parent=IALM00000026011
contig_000576	AUGUSTUS	CDS	3837121	3837235	0.51	-	0	ID=IALC00000081680;Parent=IALM00000026011
contig_000576	AUGUSTUS	intron	3835698	3837120	0.32	-	.	ID=IALI00000055726;Parent=IALM00000026011
contig_000576	AUGUSTUS	start_codon	3837233	3837235	.	-	0	ID=IALS00000025956;Parent=IALM00000026011
contig_000576	AUGUSTUS	stop_codon	3835447	3835449	.	-	0	ID=IALST00000025957;Parent=IALM00000026011
contig_000576	AUGUSTUS	gene	3863380	3864308	.	+	.	ID=IAL_23269
contig_000576	AUGUSTUS	mRNA	3863380	3864308	0.72	+	.	ID=IALM00000026012;Parent=IAL_23269;Dbxref=InterPro:IPR040676;desc=steroid hormone mediated signaling pathway
contig_000576	AUGUSTUS	exon	3863380	3863457	.	+	.	ID=IALE00000081681;Parent=IALM00000026012
contig_000576	AUGUSTUS	exon	3863877	3864002	.	+	.	ID=IALE00000081682;Parent=IALM00000026012
contig_000576	AUGUSTUS	exon	3864078	3864308	.	+	.	ID=IALE00000081683;Parent=IALM00000026012
contig_000576	AUGUSTUS	CDS	3863380	3863457	0.73	+	0	ID=IALC00000081681;Parent=IALM00000026012
contig_000576	AUGUSTUS	CDS	3863877	3864002	0.74	+	0	ID=IALC00000081682;Parent=IALM00000026012
contig_000576	AUGUSTUS	CDS	3864078	3864308	0.99	+	0	ID=IALC00000081683;Parent=IALM00000026012
contig_000576	AUGUSTUS	intron	3863458	3863876	0.73	+	.	ID=IALI00000055727;Parent=IALM00000026012
contig_000576	AUGUSTUS	intron	3864003	3864077	0.99	+	.	ID=IALI00000055728;Parent=IALM00000026012
contig_000576	AUGUSTUS	start_codon	3863380	3863382	.	+	0	ID=IALS00000025957;Parent=IALM00000026012
contig_000576	AUGUSTUS	stop_codon	3864306	3864308	.	+	0	ID=IALST00000025958;Parent=IALM00000026012
contig_000576	AUGUSTUS	mRNA	3863781	3864308	0.92	+	.	ID=IALM00000026013;Parent=IAL_23269;Dbxref=InterPro:IPR040676;desc=Putative peptidase (DUF1758)
contig_000576	AUGUSTUS	exon	3863781	3864002	.	+	.	ID=IALE00000081684;Parent=IALM00000026013
contig_000576	AUGUSTUS	exon	3864078	3864308	.	+	.	ID=IALE00000081685;Parent=IALM00000026013
contig_000576	AUGUSTUS	CDS	3863781	3864002	0.93	+	0	ID=IALC00000081684;Parent=IALM00000026013
contig_000576	AUGUSTUS	CDS	3864078	3864308	0.99	+	0	ID=IALC00000081685;Parent=IALM00000026013
contig_000576	AUGUSTUS	intron	3864003	3864077	0.99	+	.	ID=IALI00000055729;Parent=IALM00000026013
contig_000576	AUGUSTUS	start_codon	3863781	3863783	.	+	0	ID=IALS00000025958;Parent=IALM00000026013
contig_000576	AUGUSTUS	stop_codon	3864306	3864308	.	+	0	ID=IALST00000025959;Parent=IALM00000026013
contig_000576	AUGUSTUS	gene	3929593	3948874	.	+	.	ID=IAL_23270
contig_000576	AUGUSTUS	mRNA	3929593	3948874	0.77	+	.	ID=IALM00000026014;Parent=IAL_23270
contig_000576	AUGUSTUS	exon	3929593	3929676	.	+	.	ID=IALE00000081686;Parent=IALM00000026014
contig_000576	AUGUSTUS	exon	3948083	3948874	.	+	.	ID=IALE00000081687;Parent=IALM00000026014
contig_000576	AUGUSTUS	CDS	3929593	3929676	0.79	+	0	ID=IALC00000081686;Parent=IALM00000026014
contig_000576	AUGUSTUS	CDS	3948083	3948874	0.78	+	0	ID=IALC00000081687;Parent=IALM00000026014
contig_000576	AUGUSTUS	intron	3929677	3948082	0.78	+	.	ID=IALI00000055730;Parent=IALM00000026014
contig_000576	AUGUSTUS	start_codon	3929593	3929595	.	+	0	ID=IALS00000025959;Parent=IALM00000026014
contig_000576	AUGUSTUS	stop_codon	3948872	3948874	.	+	0	ID=IALST00000025960;Parent=IALM00000026014
contig_000576	AUGUSTUS	gene	3949273	3950202	.	+	.	ID=IAL_23271
contig_000576	AUGUSTUS	mRNA	3949273	3950202	1	+	.	ID=IALM00000026015;Parent=IAL_23271;Dbxref=InterPro:IPR036691,InterPro:IPR005135;gO_terms=GO:0003824;desc=A helicase nuclease that prepares dsDNA breaks (DSB) for recombinational DNA repair. Binds to DSBs and unwinds DNA via a highly rapid and processive ATP-dependent bidirectional helicase activity. Unwinds dsDNA until it encounters a Chi (crossover hotspot instigator) sequence from the 3' direction. Cuts ssDNA a few nucleotides 3' to the Chi site. The properties and activities of the enzyme are changed at Chi. The Chi-altered holoenzyme produces a long 3'-ssDNA overhang and facilitates RecA-binding to the ssDNA for homologous DNA recombination and repair. Holoenzyme degrades any linearized DNA that is unable to undergo homologous recombination. In the holoenzyme this subunit has ssDNA-dependent ATPase and 5'-3' helicase activity. When added to pre-assembled RecBC greatly stimulates nuclease activity and augments holoenzyme processivity. Negatively regulates the RecA-loading ability of RecBCD
contig_000576	AUGUSTUS	exon	3949273	3950202	.	+	.	ID=IALE00000081688;Parent=IALM00000026015
contig_000576	AUGUSTUS	CDS	3949273	3950202	1	+	0	ID=IALC00000081688;Parent=IALM00000026015
contig_000576	AUGUSTUS	start_codon	3949273	3949275	.	+	0	ID=IALS00000025960;Parent=IALM00000026015
contig_000576	AUGUSTUS	stop_codon	3950200	3950202	.	+	0	ID=IALST00000025961;Parent=IALM00000026015
contig_000576	AUGUSTUS	gene	3963146	3969184	.	-	.	ID=IAL_23272
contig_000576	AUGUSTUS	mRNA	3963146	3969184	0.53	-	.	ID=IALM00000026016;Parent=IAL_23272
contig_000576	AUGUSTUS	exon	3963146	3963409	.	-	.	ID=IALE00000081689;Parent=IALM00000026016
contig_000576	AUGUSTUS	exon	3963470	3963870	.	-	.	ID=IALE00000081690;Parent=IALM00000026016
contig_000576	AUGUSTUS	exon	3963973	3964003	.	-	.	ID=IALE00000081691;Parent=IALM00000026016
contig_000576	AUGUSTUS	exon	3969032	3969184	.	-	.	ID=IALE00000081692;Parent=IALM00000026016
contig_000576	AUGUSTUS	CDS	3963146	3963409	1	-	0	ID=IALC00000081689;Parent=IALM00000026016
contig_000576	AUGUSTUS	CDS	3963470	3963870	0.99	-	2	ID=IALC00000081690;Parent=IALM00000026016
contig_000576	AUGUSTUS	CDS	3963973	3964003	0.88	-	0	ID=IALC00000081691;Parent=IALM00000026016
contig_000576	AUGUSTUS	CDS	3969032	3969184	0.53	-	0	ID=IALC00000081692;Parent=IALM00000026016
contig_000576	AUGUSTUS	intron	3963410	3963469	1	-	.	ID=IALI00000055731;Parent=IALM00000026016
contig_000576	AUGUSTUS	intron	3963871	3963972	0.88	-	.	ID=IALI00000055732;Parent=IALM00000026016
contig_000576	AUGUSTUS	intron	3964004	3969031	0.88	-	.	ID=IALI00000055733;Parent=IALM00000026016
contig_000576	AUGUSTUS	start_codon	3969182	3969184	.	-	0	ID=IALS00000025961;Parent=IALM00000026016
contig_000576	AUGUSTUS	stop_codon	3963146	3963148	.	-	0	ID=IALST00000025962;Parent=IALM00000026016
contig_000576	AUGUSTUS	gene	3975214	3976617	.	+	.	ID=IAL_23273
contig_000576	AUGUSTUS	mRNA	3975214	3976617	0.34	+	.	ID=IALM00000026017;Parent=IAL_23273;Dbxref=InterPro:IPR036691,InterPro:IPR005135;gO_terms=GO:0003824;desc=Ribonuclease H protein
contig_000576	AUGUSTUS	exon	3975214	3976617	.	+	.	ID=IALE00000081693;Parent=IALM00000026017
contig_000576	AUGUSTUS	CDS	3975214	3976617	0.34	+	0	ID=IALC00000081693;Parent=IALM00000026017
contig_000576	AUGUSTUS	start_codon	3975214	3975216	.	+	0	ID=IALS00000025962;Parent=IALM00000026017
contig_000576	AUGUSTUS	stop_codon	3976615	3976617	.	+	0	ID=IALST00000025963;Parent=IALM00000026017
contig_000576	AUGUSTUS	mRNA	3975592	3976617	0.88	+	.	ID=IALM00000026018;Parent=IAL_23273
contig_000576	AUGUSTUS	exon	3975592	3976617	.	+	.	ID=IALE00000081694;Parent=IALM00000026018
contig_000576	AUGUSTUS	CDS	3975592	3976617	0.88	+	0	ID=IALC00000081694;Parent=IALM00000026018
contig_000576	AUGUSTUS	start_codon	3975592	3975594	.	+	0	ID=IALS00000025963;Parent=IALM00000026018
contig_000576	AUGUSTUS	stop_codon	3976615	3976617	.	+	0	ID=IALST00000025964;Parent=IALM00000026018
contig_000576	AUGUSTUS	mRNA	3976207	3976617	0.61	+	.	ID=IALM00000026019;Parent=IAL_23273
contig_000576	AUGUSTUS	exon	3976207	3976617	.	+	.	ID=IALE00000081695;Parent=IALM00000026019
contig_000576	AUGUSTUS	CDS	3976207	3976617	0.61	+	0	ID=IALC00000081695;Parent=IALM00000026019
contig_000576	AUGUSTUS	start_codon	3976207	3976209	.	+	0	ID=IALS00000025964;Parent=IALM00000026019
contig_000576	AUGUSTUS	stop_codon	3976615	3976617	.	+	0	ID=IALST00000025965;Parent=IALM00000026019
contig_000576	AUGUSTUS	gene	3976659	3977426	.	+	.	ID=IAL_23274
contig_000576	AUGUSTUS	mRNA	3976659	3977426	0.34	+	.	ID=IALM00000026020;Parent=IAL_23274;Dbxref=InterPro:IPR000477,InterPro:IPR043502;desc=Reverse transcriptase (RNA-dependent DNA polymerase)
contig_000576	AUGUSTUS	exon	3976659	3977426	.	+	.	ID=IALE00000081696;Parent=IALM00000026020
contig_000576	AUGUSTUS	CDS	3976659	3977426	0.34	+	0	ID=IALC00000081696;Parent=IALM00000026020
contig_000576	AUGUSTUS	start_codon	3976659	3976661	.	+	0	ID=IALS00000025965;Parent=IALM00000026020
contig_000576	AUGUSTUS	stop_codon	3977424	3977426	.	+	0	ID=IALST00000025966;Parent=IALM00000026020
contig_000576	AUGUSTUS	gene	4000368	4000955	.	-	.	ID=IAL_23275
contig_000576	AUGUSTUS	mRNA	4000368	4000955	0.77	-	.	ID=IALM00000026021;Parent=IAL_23275
contig_000576	AUGUSTUS	exon	4000368	4000955	.	-	.	ID=IALE00000081697;Parent=IALM00000026021
contig_000576	AUGUSTUS	CDS	4000368	4000955	0.77	-	0	ID=IALC00000081697;Parent=IALM00000026021
contig_000576	AUGUSTUS	start_codon	4000953	4000955	.	-	0	ID=IALS00000025966;Parent=IALM00000026021
contig_000576	AUGUSTUS	stop_codon	4000368	4000370	.	-	0	ID=IALST00000025967;Parent=IALM00000026021
contig_000576	AUGUSTUS	gene	4028304	4039558	.	+	.	ID=IAL_23276
contig_000576	AUGUSTUS	mRNA	4028304	4039558	1	+	.	ID=IALM00000026022;Parent=IAL_23276
contig_000576	AUGUSTUS	exon	4028304	4028671	.	+	.	ID=IALE00000081698;Parent=IALM00000026022
contig_000576	AUGUSTUS	exon	4028748	4028988	.	+	.	ID=IALE00000081699;Parent=IALM00000026022
contig_000576	AUGUSTUS	exon	4029752	4030273	.	+	.	ID=IALE00000081700;Parent=IALM00000026022
contig_000576	AUGUSTUS	exon	4037123	4039558	.	+	.	ID=IALE00000081701;Parent=IALM00000026022
contig_000576	AUGUSTUS	CDS	4028304	4028671	1	+	0	ID=IALC00000081698;Parent=IALM00000026022
contig_000576	AUGUSTUS	CDS	4028748	4028988	1	+	1	ID=IALC00000081699;Parent=IALM00000026022
contig_000576	AUGUSTUS	CDS	4029752	4030273	1	+	0	ID=IALC00000081700;Parent=IALM00000026022
contig_000576	AUGUSTUS	CDS	4037123	4039558	1	+	0	ID=IALC00000081701;Parent=IALM00000026022
contig_000576	AUGUSTUS	intron	4028672	4028747	1	+	.	ID=IALI00000055734;Parent=IALM00000026022
contig_000576	AUGUSTUS	intron	4028989	4029751	1	+	.	ID=IALI00000055735;Parent=IALM00000026022
contig_000576	AUGUSTUS	intron	4030274	4037122	1	+	.	ID=IALI00000055736;Parent=IALM00000026022
contig_000576	AUGUSTUS	start_codon	4028304	4028306	.	+	0	ID=IALS00000025967;Parent=IALM00000026022
contig_000576	AUGUSTUS	stop_codon	4039556	4039558	.	+	0	ID=IALST00000025968;Parent=IALM00000026022
contig_000576	AUGUSTUS	gene	4075500	4077372	.	-	.	ID=IAL_23277
contig_000576	AUGUSTUS	mRNA	4075500	4077372	0.38	-	.	ID=IALM00000026023;Parent=IAL_23277;desc=DNA binding
contig_000576	AUGUSTUS	exon	4075500	4075697	.	-	.	ID=IALE00000081702;Parent=IALM00000026023
contig_000576	AUGUSTUS	exon	4075772	4076043	.	-	.	ID=IALE00000081703;Parent=IALM00000026023
contig_000576	AUGUSTUS	exon	4077342	4077372	.	-	.	ID=IALE00000081704;Parent=IALM00000026023
contig_000576	AUGUSTUS	CDS	4075500	4075697	1	-	0	ID=IALC00000081702;Parent=IALM00000026023
contig_000576	AUGUSTUS	CDS	4075772	4076043	0.52	-	2	ID=IALC00000081703;Parent=IALM00000026023
contig_000576	AUGUSTUS	CDS	4077342	4077372	0.38	-	0	ID=IALC00000081704;Parent=IALM00000026023
contig_000576	AUGUSTUS	intron	4075698	4075771	1	-	.	ID=IALI00000055737;Parent=IALM00000026023
contig_000576	AUGUSTUS	intron	4076044	4077341	0.38	-	.	ID=IALI00000055738;Parent=IALM00000026023
contig_000576	AUGUSTUS	start_codon	4077370	4077372	.	-	0	ID=IALS00000025968;Parent=IALM00000026023
contig_000576	AUGUSTUS	stop_codon	4075500	4075502	.	-	0	ID=IALST00000025969;Parent=IALM00000026023
contig_000576	AUGUSTUS	gene	4081473	4081962	.	-	.	ID=IAL_23278
contig_000576	AUGUSTUS	mRNA	4081473	4081962	1	-	.	ID=IALM00000026024;Parent=IAL_23278;Dbxref=InterPro:IPR036249,InterPro:IPR004123;gO_terms=GO:0000245,GO:0000375,GO:0000377,GO:0000398,GO:0005575,GO:0005622,GO:0005623,GO:0005634,GO:0005682,GO:0006139,GO:0006396,GO:0006397,GO:0006725,GO:0006807,GO:0008150,GO:0008152,GO:0008380,GO:0009987,GO:0010467,GO:0016043,GO:0016070,GO:0016071,GO:0022607,GO:0022613,GO:0022618,GO:0030532,GO:0032991,GO:0034622,GO:0034641,GO:0043170,GO:0043226,GO:0043227,GO:0043229,GO:0043231,GO:0043933,GO:0044085,GO:0044237,GO:0044238,GO:0044422,GO:0044424,GO:0044428,GO:0044446,GO:0044464,GO:0046483,GO:0046540,GO:0065003,GO:0071704,GO:0071826,GO:0071840,GO:0090304,GO:0097525,GO:0097526,GO:0120114,GO:1901360,GO:1990904-GO:0000398;desc=It is involved in the biological process described with mitotic nuclear division
contig_000576	AUGUSTUS	exon	4081473	4081823	.	-	.	ID=IALE00000081705;Parent=IALM00000026024
contig_000576	AUGUSTUS	exon	4081885	4081962	.	-	.	ID=IALE00000081706;Parent=IALM00000026024
contig_000576	AUGUSTUS	CDS	4081473	4081823	1	-	0	ID=IALC00000081705;Parent=IALM00000026024
contig_000576	AUGUSTUS	CDS	4081885	4081962	1	-	0	ID=IALC00000081706;Parent=IALM00000026024
contig_000576	AUGUSTUS	intron	4081824	4081884	1	-	.	ID=IALI00000055739;Parent=IALM00000026024
contig_000576	AUGUSTUS	start_codon	4081960	4081962	.	-	0	ID=IALS00000025969;Parent=IALM00000026024
contig_000576	AUGUSTUS	stop_codon	4081473	4081475	.	-	0	ID=IALST00000025970;Parent=IALM00000026024
contig_000576	AUGUSTUS	gene	4085112	4104621	.	+	.	ID=IAL_23279
contig_000576	AUGUSTUS	mRNA	4085112	4104621	1	+	.	ID=IALM00000026025;Parent=IAL_23279;Dbxref=InterPro:IPR001412,InterPro:IPR004493,InterPro:IPR055416,InterPro:IPR009008,InterPro:IPR002300,InterPro:IPR009080,InterPro:IPR014729,InterPro:IPR013155,InterPro:IPR054509;gO_terms=GO:0000122,GO:0000323,GO:0001101,GO:0001932,GO:0001934,GO:0003674,GO:0003824,GO:0004812,GO:0004819,GO:0004823,GO:0004832,GO:0005096,GO:0005575,GO:0005622,GO:0005623,GO:0005634,GO:0005654,GO:0005737,GO:0005764,GO:0005773,GO:0005783,GO:0005829,GO:0006082,GO:0006139,GO:0006355,GO:0006357,GO:0006399,GO:0006412,GO:0006418,GO:0006425,GO:0006429,GO:0006438,GO:0006518,GO:0006520,GO:0006605,GO:0006622,GO:0006623,GO:0006725,GO:0006807,GO:0006810,GO:0006886,GO:0006950,GO:0007034,GO:0007041,GO:0007154,GO:0008047,GO:0008104,GO:0008150,GO:0008152,GO:0008361,GO:0009058,GO:0009059,GO:0009267,GO:0009605,GO:0009611,GO:0009719,GO:0009889,GO:0009890,GO:0009892,GO:0009893,GO:0009894,GO:0009895,GO:0009966,GO:0009967,GO:0009987,GO:0009991,GO:0010033,GO:0010243,GO:0010467,GO:0010468,GO:0010506,GO:0010507,GO:0010556,GO:0010558,GO:0010562,GO:0010604,GO:0010605,GO:0010629,GO:0010646,GO:0010647,GO:0012505,GO:0015031,GO:0015833,GO:0016043,GO:0016070,GO:0016604,GO:0016874,GO:0016875,GO:0017101,GO:0019219,GO:0019220,GO:0019222,GO:0019538,GO:0019752,GO:0023051,GO:0023056,GO:0030234,GO:0030695,GO:0031323,GO:0031324,GO:0031325,GO:0031326,GO:0031327,GO:0031329,GO:0031330,GO:0031399,GO:0031401,GO:0031667,GO:0031668,GO:0031669,GO:0031974,GO:0031981,GO:0032006,GO:0032008,GO:0032268,GO:0032270,GO:0032535,GO:0032991,GO:0033036,GO:0033365,GO:0033554,GO:0034198,GO:0034613,GO:0034641,GO:0034645,GO:0034660,GO:0042060,GO:0042221,GO:0042325,GO:0042327,GO:0042594,GO:0042886,GO:0043038,GO:0043039,GO:0043043,GO:0043085,GO:0043087,GO:0043170,GO:0043200,GO:0043201,GO:0043226,GO:0043227,GO:0043229,GO:0043231,GO:0043233,GO:0043436,GO:0043547,GO:0043603,GO:0043604,GO:0044093,GO:0044237,GO:0044238,GO:0044249,GO:0044260,GO:0044267,GO:0044271,GO:0044281,GO:0044422,GO:0044424,GO:0044428,GO:0044444,GO:0044446,GO:0044451,GO:0044464,GO:0045184,GO:0045892,GO:0045934,GO:0045937,GO:0046483,GO:0046907,GO:0048518,GO:0048519,GO:0048522,GO:0048523,GO:0048583,GO:0048584,GO:0050789,GO:0050790,GO:0050794,GO:0050896,GO:0051171,GO:0051172,GO:0051173,GO:0051174,GO:0051179,GO:0051234,GO:0051246,GO:0051247,GO:0051252,GO:0051253,GO:0051336,GO:0051345,GO:0051641,GO:0051649,GO:0051716,GO:0060255,GO:0060589,GO:0061462,GO:0065007,GO:0065008,GO:0065009,GO:0070013,GO:0070727,GO:0070887,GO:0071229,GO:0071230,GO:0071233,GO:0071310,GO:0071417,GO:0071495,GO:0071496,GO:0071702,GO:0071704,GO:0071705,GO:0071840,GO:0072594,GO:0072665,GO:0072666,GO:0080090,GO:0090066,GO:0090304,GO:0098772,GO:0140098,GO:0140101,GO:1901360,GO:1901564,GO:1901566,GO:1901576,GO:1901698,GO:1901699,GO:1901700,GO:1901701,GO:1902531,GO:1902533,GO:1902679,GO:1903432,GO:1903506,GO:1903507,GO:1904263,GO:1990253,GO:1990928,GO:2000112,GO:2000113,GO:2001141-GO:0000166,GO:0005524,GO:0002161;desc=Belongs to the class-I aminoacyl-tRNA synthetase family
contig_000576	AUGUSTUS	exon	4085112	4085114	.	+	.	ID=IALE00000081707;Parent=IALM00000026025
contig_000576	AUGUSTUS	exon	4085274	4085867	.	+	.	ID=IALE00000081708;Parent=IALM00000026025
contig_000576	AUGUSTUS	exon	4101540	4101781	.	+	.	ID=IALE00000081709;Parent=IALM00000026025
contig_000576	AUGUSTUS	exon	4101840	4104343	.	+	.	ID=IALE00000081710;Parent=IALM00000026025
contig_000576	AUGUSTUS	exon	4104413	4104621	.	+	.	ID=IALE00000081711;Parent=IALM00000026025
contig_000576	AUGUSTUS	CDS	4085112	4085114	1	+	0	ID=IALC00000081707;Parent=IALM00000026025
contig_000576	AUGUSTUS	CDS	4085274	4085867	1	+	0	ID=IALC00000081708;Parent=IALM00000026025
contig_000576	AUGUSTUS	CDS	4101540	4101781	1	+	0	ID=IALC00000081709;Parent=IALM00000026025
contig_000576	AUGUSTUS	CDS	4101840	4104343	1	+	1	ID=IALC00000081710;Parent=IALM00000026025
contig_000576	AUGUSTUS	CDS	4104413	4104621	1	+	2	ID=IALC00000081711;Parent=IALM00000026025
contig_000576	AUGUSTUS	intron	4085115	4085273	1	+	.	ID=IALI00000055740;Parent=IALM00000026025
contig_000576	AUGUSTUS	intron	4085868	4101539	1	+	.	ID=IALI00000055741;Parent=IALM00000026025
contig_000576	AUGUSTUS	intron	4101782	4101839	1	+	.	ID=IALI00000055742;Parent=IALM00000026025
contig_000576	AUGUSTUS	intron	4104344	4104412	1	+	.	ID=IALI00000055743;Parent=IALM00000026025
contig_000576	AUGUSTUS	start_codon	4085112	4085114	.	+	0	ID=IALS00000025970;Parent=IALM00000026025
contig_000576	AUGUSTUS	stop_codon	4104619	4104621	.	+	0	ID=IALST00000025971;Parent=IALM00000026025
contig_000576	GeneMark.hmm3	mRNA	4101639	4104621	.	+	.	ID=IALM00000026026;Parent=IAL_23279;Dbxref=InterPro:IPR004493,InterPro:IPR009008,InterPro:IPR009080,InterPro:IPR055416,InterPro:IPR054509,InterPro:IPR015413,InterPro:IPR014729,InterPro:IPR013155;gO_terms=GO:0000122,GO:0000323,GO:0001101,GO:0001932,GO:0001934,GO:0003674,GO:0003824,GO:0004812,GO:0004819,GO:0004823,GO:0004832,GO:0005096,GO:0005575,GO:0005622,GO:0005623,GO:0005634,GO:0005654,GO:0005737,GO:0005764,GO:0005773,GO:0005783,GO:0005829,GO:0006082,GO:0006139,GO:0006355,GO:0006357,GO:0006399,GO:0006412,GO:0006418,GO:0006425,GO:0006429,GO:0006438,GO:0006518,GO:0006520,GO:0006605,GO:0006622,GO:0006623,GO:0006725,GO:0006807,GO:0006810,GO:0006886,GO:0006950,GO:0007034,GO:0007041,GO:0007154,GO:0008047,GO:0008104,GO:0008150,GO:0008152,GO:0008361,GO:0009058,GO:0009059,GO:0009267,GO:0009605,GO:0009611,GO:0009719,GO:0009889,GO:0009890,GO:0009892,GO:0009893,GO:0009894,GO:0009895,GO:0009966,GO:0009967,GO:0009987,GO:0009991,GO:0010033,GO:0010243,GO:0010467,GO:0010468,GO:0010506,GO:0010507,GO:0010556,GO:0010558,GO:0010562,GO:0010604,GO:0010605,GO:0010629,GO:0010646,GO:0010647,GO:0012505,GO:0015031,GO:0015833,GO:0016043,GO:0016070,GO:0016604,GO:0016874,GO:0016875,GO:0017101,GO:0019219,GO:0019220,GO:0019222,GO:0019538,GO:0019752,GO:0023051,GO:0023056,GO:0030234,GO:0030695,GO:0031323,GO:0031324,GO:0031325,GO:0031326,GO:0031327,GO:0031329,GO:0031330,GO:0031399,GO:0031401,GO:0031667,GO:0031668,GO:0031669,GO:0031974,GO:0031981,GO:0032006,GO:0032008,GO:0032268,GO:0032270,GO:0032535,GO:0032991,GO:0033036,GO:0033365,GO:0033554,GO:0034198,GO:0034613,GO:0034641,GO:0034645,GO:0034660,GO:0042060,GO:0042221,GO:0042325,GO:0042327,GO:0042594,GO:0042886,GO:0043038,GO:0043039,GO:0043043,GO:0043085,GO:0043087,GO:0043170,GO:0043200,GO:0043201,GO:0043226,GO:0043227,GO:0043229,GO:0043231,GO:0043233,GO:0043436,GO:0043547,GO:0043603,GO:0043604,GO:0044093,GO:0044237,GO:0044238,GO:0044249,GO:0044260,GO:0044267,GO:0044271,GO:0044281,GO:0044422,GO:0044424,GO:0044428,GO:0044444,GO:0044446,GO:0044451,GO:0044464,GO:0045184,GO:0045892,GO:0045934,GO:0045937,GO:0046483,GO:0046907,GO:0048518,GO:0048519,GO:0048522,GO:0048523,GO:0048583,GO:0048584,GO:0050789,GO:0050790,GO:0050794,GO:0050896,GO:0051171,GO:0051172,GO:0051173,GO:0051174,GO:0051179,GO:0051234,GO:0051246,GO:0051247,GO:0051252,GO:0051253,GO:0051336,GO:0051345,GO:0051641,GO:0051649,GO:0051716,GO:0060255,GO:0060589,GO:0061462,GO:0065007,GO:0065008,GO:0065009,GO:0070013,GO:0070727,GO:0070887,GO:0071229,GO:0071230,GO:0071233,GO:0071310,GO:0071417,GO:0071495,GO:0071496,GO:0071702,GO:0071704,GO:0071705,GO:0071840,GO:0072594,GO:0072665,GO:0072666,GO:0080090,GO:0090066,GO:0090304,GO:0098772,GO:0140098,GO:0140101,GO:1901360,GO:1901564,GO:1901566,GO:1901576,GO:1901698,GO:1901699,GO:1901700,GO:1901701,GO:1902531,GO:1902533,GO:1902679,GO:1903432,GO:1903506,GO:1903507,GO:1904263,GO:1990253,GO:1990928,GO:2000112,GO:2000113,GO:2001141-GO:0000166,GO:0005524,GO:0002161;desc=Belongs to the class-I aminoacyl-tRNA synthetase family
contig_000576	GeneMark.hmm3	exon	4101639	4101781	0	+	.	ID=IALE00000081712;Parent=IALM00000026026
contig_000576	GeneMark.hmm3	exon	4101840	4104343	0	+	.	ID=IALE00000081713;Parent=IALM00000026026
contig_000576	GeneMark.hmm3	exon	4104413	4104621	0	+	.	ID=IALE00000081714;Parent=IALM00000026026
contig_000576	GeneMark.hmm3	CDS	4101639	4101781	.	+	0	ID=IALC00000081712;Parent=IALM00000026026
contig_000576	GeneMark.hmm3	CDS	4101840	4104343	.	+	1	ID=IALC00000081713;Parent=IALM00000026026
contig_000576	GeneMark.hmm3	CDS	4104413	4104621	.	+	2	ID=IALC00000081714;Parent=IALM00000026026
contig_000576	GeneMark.hmm3	intron	4101782	4101839	.	+	1	ID=IALI00000055744;Parent=IALM00000026026
contig_000576	GeneMark.hmm3	intron	4104344	4104412	.	+	2	ID=IALI00000055745;Parent=IALM00000026026
contig_000576	GeneMark.hmm3	start_codon	4101639	4101641	.	+	0	ID=IALS00000025971;Parent=IALM00000026026
contig_000576	GeneMark.hmm3	stop_codon	4104619	4104621	.	+	0	ID=IALST00000025972;Parent=IALM00000026026
contig_000576	AUGUSTUS	gene	4118167	4119054	.	+	.	ID=IAL_23280
contig_000576	AUGUSTUS	mRNA	4118167	4119054	1	+	.	ID=IALM00000026027;Parent=IAL_23280;Dbxref=InterPro:IPR050430,InterPro:IPR033116,InterPro:IPR001314,InterPro:IPR009003,InterPro:IPR001254,InterPro:IPR018114,InterPro:IPR043504;gO_terms=GO:0003674,GO:0003824,GO:0004175,GO:0004252,GO:0005575,GO:0005576,GO:0005615,GO:0005622,GO:0005623,GO:0005737,GO:0006508,GO:0006807,GO:0008150,GO:0008152,GO:0008233,GO:0008236,GO:0016787,GO:0017171,GO:0019538,GO:0043170,GO:0044238,GO:0044421,GO:0044424,GO:0044464,GO:0070011,GO:0071704,GO:0140096,GO:1901564-GO:0004252;desc=Belongs to the peptidase S1 family
contig_000576	AUGUSTUS	exon	4118167	4118438	.	+	.	ID=IALE00000081715;Parent=IALM00000026027
contig_000576	AUGUSTUS	exon	4118499	4119054	.	+	.	ID=IALE00000081716;Parent=IALM00000026027
contig_000576	AUGUSTUS	CDS	4118167	4118438	1	+	0	ID=IALC00000081715;Parent=IALM00000026027
contig_000576	AUGUSTUS	CDS	4118499	4119054	1	+	1	ID=IALC00000081716;Parent=IALM00000026027
contig_000576	AUGUSTUS	intron	4118439	4118498	1	+	.	ID=IALI00000055746;Parent=IALM00000026027
contig_000576	AUGUSTUS	start_codon	4118167	4118169	.	+	0	ID=IALS00000025972;Parent=IALM00000026027
contig_000576	AUGUSTUS	stop_codon	4119052	4119054	.	+	0	ID=IALST00000025973;Parent=IALM00000026027
contig_000576	AUGUSTUS	gene	4166359	4254487	.	+	.	ID=IAL_23281
contig_000576	GeneMark.hmm3	mRNA	4166359	4170736	.	+	.	ID=IALM00000026028;Parent=IAL_23281;Dbxref=InterPro:IPR044998,InterPro:IPR006906;gO_terms=GO:0000003,GO:0000122,GO:0001659,GO:0002027,GO:0003053,GO:0003674,GO:0005488,GO:0005515,GO:0005575,GO:0005622,GO:0005623,GO:0005634,GO:0005737,GO:0006355,GO:0006357,GO:0006606,GO:0006810,GO:0006886,GO:0006913,GO:0007275,GO:0007562,GO:0007610,GO:0007617,GO:0007618,GO:0007620,GO:0007622,GO:0007623,GO:0007626,GO:0008016,GO:0008062,GO:0008104,GO:0008134,GO:0008150,GO:0009314,GO:0009416,GO:0009453,GO:0009605,GO:0009628,GO:0009648,GO:0009649,GO:0009889,GO:0009890,GO:0009892,GO:0009987,GO:0010468,GO:0010556,GO:0010558,GO:0010605,GO:0010629,GO:0015031,GO:0015833,GO:0017038,GO:0019098,GO:0019219,GO:0019222,GO:0019953,GO:0022414,GO:0030100,GO:0030431,GO:0031323,GO:0031324,GO:0031326,GO:0031327,GO:0032386,GO:0032501,GO:0032502,GO:0032504,GO:0032879,GO:0032880,GO:0032991,GO:0033036,GO:0033157,GO:0033365,GO:0034504,GO:0034613,GO:0040011,GO:0042306,GO:0042330,GO:0042331,GO:0042592,GO:0042749,GO:0042752,GO:0042886,GO:0043226,GO:0043227,GO:0043229,GO:0043231,GO:0043392,GO:0044057,GO:0044092,GO:0044424,GO:0044464,GO:0044703,GO:0045184,GO:0045187,GO:0045475,GO:0045807,GO:0045892,GO:0045934,GO:0046822,GO:0046907,GO:0046957,GO:0046982,GO:0046983,GO:0048511,GO:0048512,GO:0048518,GO:0048519,GO:0048522,GO:0048523,GO:0048609,GO:0048856,GO:0048871,GO:0050764,GO:0050766,GO:0050789,GO:0050794,GO:0050795,GO:0050896,GO:0051049,GO:0051050,GO:0051098,GO:0051100,GO:0051101,GO:0051128,GO:0051130,GO:0051169,GO:0051170,GO:0051171,GO:0051172,GO:0051179,GO:0051223,GO:0051234,GO:0051239,GO:0051252,GO:0051253,GO:0051641,GO:0051649,GO:0051704,GO:0051716,GO:0052129,GO:0060086,GO:0060255,GO:0060341,GO:0060627,GO:0065007,GO:0065008,GO:0065009,GO:0070201,GO:0070727,GO:0071214,GO:0071478,GO:0071482,GO:0071684,GO:0071702,GO:0071705,GO:0072594,GO:0080090,GO:0090087,GO:0104004,GO:1900180,GO:1902679,GO:1903506,GO:1903507,GO:1903522,GO:1903827,GO:1904589,GO:2000112,GO:2000113,GO:2000677,GO:2000678,GO:2001141;desc=Required for the production of circadian rhythms. The biological cycle depends on the rhythmic formation and nuclear localization of the TIM-PER complex. Light induces the degradation of TIM, which promotes elimination of PER. Nuclear activity of the heterodimer coordinatively regulates PER and TIM transcription through a negative feedback loop. Behaves as a negative element in circadian transcriptional loop. Does not appear to bind DNA, suggesting indirect transcriptional inhibition
contig_000576	GeneMark.hmm3	exon	4166359	4166455	0	+	.	ID=IALE00000081717;Parent=IALM00000026028
contig_000576	GeneMark.hmm3	exon	4166512	4167291	0	+	.	ID=IALE00000081718;Parent=IALM00000026028
contig_000576	GeneMark.hmm3	exon	4167370	4168135	0	+	.	ID=IALE00000081719;Parent=IALM00000026028
contig_000576	GeneMark.hmm3	exon	4170004	4170145	0	+	.	ID=IALE00000081720;Parent=IALM00000026028
contig_000576	GeneMark.hmm3	exon	4170224	4170736	0	+	.	ID=IALE00000081721;Parent=IALM00000026028
contig_000576	GeneMark.hmm3	CDS	4166359	4166455	.	+	0	ID=IALC00000081717;Parent=IALM00000026028
contig_000576	GeneMark.hmm3	CDS	4166512	4167291	.	+	2	ID=IALC00000081718;Parent=IALM00000026028
contig_000576	GeneMark.hmm3	CDS	4167370	4168135	.	+	2	ID=IALC00000081719;Parent=IALM00000026028
contig_000576	GeneMark.hmm3	CDS	4170004	4170145	.	+	1	ID=IALC00000081720;Parent=IALM00000026028
contig_000576	GeneMark.hmm3	CDS	4170224	4170736	.	+	0	ID=IALC00000081721;Parent=IALM00000026028
contig_000576	GeneMark.hmm3	intron	4166456	4166511	.	+	2	ID=IALI00000055747;Parent=IALM00000026028
contig_000576	GeneMark.hmm3	intron	4167292	4167369	.	+	2	ID=IALI00000055748;Parent=IALM00000026028
contig_000576	GeneMark.hmm3	intron	4168136	4170003	.	+	1	ID=IALI00000055749;Parent=IALM00000026028
contig_000576	GeneMark.hmm3	intron	4170146	4170223	.	+	0	ID=IALI00000055750;Parent=IALM00000026028
contig_000576	GeneMark.hmm3	start_codon	4166359	4166361	.	+	0	ID=IALS00000025973;Parent=IALM00000026028
contig_000576	GeneMark.hmm3	stop_codon	4170734	4170736	.	+	0	ID=IALST00000025974;Parent=IALM00000026028
contig_000576	AUGUSTUS	mRNA	4166359	4254487	0.86	+	.	ID=IALM00000026029;Parent=IAL_23281;Dbxref=InterPro:IPR006906,InterPro:IPR007725,InterPro:IPR044998;gO_terms=GO:0000003,GO:0000122,GO:0001659,GO:0002027,GO:0003053,GO:0003674,GO:0005488,GO:0005515,GO:0005575,GO:0005622,GO:0005623,GO:0005634,GO:0005737,GO:0006355,GO:0006357,GO:0006606,GO:0006810,GO:0006886,GO:0006913,GO:0007275,GO:0007562,GO:0007610,GO:0007617,GO:0007618,GO:0007620,GO:0007622,GO:0007623,GO:0007626,GO:0008016,GO:0008062,GO:0008104,GO:0008134,GO:0008150,GO:0009314,GO:0009416,GO:0009453,GO:0009605,GO:0009628,GO:0009648,GO:0009649,GO:0009889,GO:0009890,GO:0009892,GO:0009987,GO:0010468,GO:0010556,GO:0010558,GO:0010605,GO:0010629,GO:0015031,GO:0015833,GO:0017038,GO:0019098,GO:0019219,GO:0019222,GO:0019953,GO:0022414,GO:0030100,GO:0030431,GO:0031323,GO:0031324,GO:0031326,GO:0031327,GO:0032386,GO:0032501,GO:0032502,GO:0032504,GO:0032879,GO:0032880,GO:0032991,GO:0033036,GO:0033157,GO:0033365,GO:0034504,GO:0034613,GO:0040011,GO:0042306,GO:0042330,GO:0042331,GO:0042592,GO:0042749,GO:0042752,GO:0042886,GO:0043226,GO:0043227,GO:0043229,GO:0043231,GO:0043392,GO:0044057,GO:0044092,GO:0044424,GO:0044464,GO:0044703,GO:0045184,GO:0045187,GO:0045475,GO:0045807,GO:0045892,GO:0045934,GO:0046822,GO:0046907,GO:0046957,GO:0046982,GO:0046983,GO:0048511,GO:0048512,GO:0048518,GO:0048519,GO:0048522,GO:0048523,GO:0048609,GO:0048856,GO:0048871,GO:0050764,GO:0050766,GO:0050789,GO:0050794,GO:0050795,GO:0050896,GO:0051049,GO:0051050,GO:0051098,GO:0051100,GO:0051101,GO:0051128,GO:0051130,GO:0051169,GO:0051170,GO:0051171,GO:0051172,GO:0051179,GO:0051223,GO:0051234,GO:0051239,GO:0051252,GO:0051253,GO:0051641,GO:0051649,GO:0051704,GO:0051716,GO:0052129,GO:0060086,GO:0060255,GO:0060341,GO:0060627,GO:0065007,GO:0065008,GO:0065009,GO:0070201,GO:0070727,GO:0071214,GO:0071478,GO:0071482,GO:0071684,GO:0071702,GO:0071705,GO:0072594,GO:0080090,GO:0090087,GO:0104004,GO:1900180,GO:1902679,GO:1903506,GO:1903507,GO:1903522,GO:1903827,GO:1904589,GO:2000112,GO:2000113,GO:2000677,GO:2000678,GO:2001141;desc=Required for the production of circadian rhythms. The biological cycle depends on the rhythmic formation and nuclear localization of the TIM-PER complex. Light induces the degradation of TIM, which promotes elimination of PER. Nuclear activity of the heterodimer coordinatively regulates PER and TIM transcription through a negative feedback loop. Behaves as a negative element in circadian transcriptional loop. Does not appear to bind DNA, suggesting indirect transcriptional inhibition
contig_000576	AUGUSTUS	exon	4166359	4166455	.	+	.	ID=IALE00000081722;Parent=IALM00000026029
contig_000576	AUGUSTUS	exon	4166512	4167291	.	+	.	ID=IALE00000081723;Parent=IALM00000026029
contig_000576	AUGUSTUS	exon	4167370	4168135	.	+	.	ID=IALE00000081724;Parent=IALM00000026029
contig_000576	AUGUSTUS	exon	4170004	4170145	.	+	.	ID=IALE00000081725;Parent=IALM00000026029
contig_000576	AUGUSTUS	exon	4170224	4170732	.	+	.	ID=IALE00000081726;Parent=IALM00000026029
contig_000576	AUGUSTUS	exon	4180884	4181082	.	+	.	ID=IALE00000081727;Parent=IALM00000026029
contig_000576	AUGUSTUS	exon	4181159	4181286	.	+	.	ID=IALE00000081728;Parent=IALM00000026029
contig_000576	AUGUSTUS	exon	4183562	4183715	.	+	.	ID=IALE00000081729;Parent=IALM00000026029
contig_000576	AUGUSTUS	exon	4186439	4186588	.	+	.	ID=IALE00000081730;Parent=IALM00000026029
contig_000576	AUGUSTUS	exon	4186660	4186828	.	+	.	ID=IALE00000081731;Parent=IALM00000026029
contig_000576	AUGUSTUS	exon	4187673	4187873	.	+	.	ID=IALE00000081732;Parent=IALM00000026029
contig_000576	AUGUSTUS	exon	4193972	4194200	.	+	.	ID=IALE00000081733;Parent=IALM00000026029
contig_000576	AUGUSTUS	exon	4208593	4208742	.	+	.	ID=IALE00000081734;Parent=IALM00000026029
contig_000576	AUGUSTUS	exon	4252347	4253108	.	+	.	ID=IALE00000081735;Parent=IALM00000026029
contig_000576	AUGUSTUS	exon	4254400	4254487	.	+	.	ID=IALE00000081736;Parent=IALM00000026029
contig_000576	AUGUSTUS	CDS	4166359	4166455	1	+	0	ID=IALC00000081722;Parent=IALM00000026029
contig_000576	AUGUSTUS	CDS	4166512	4167291	1	+	2	ID=IALC00000081723;Parent=IALM00000026029
contig_000576	AUGUSTUS	CDS	4167370	4168135	1	+	2	ID=IALC00000081724;Parent=IALM00000026029
contig_000576	AUGUSTUS	CDS	4170004	4170145	1	+	1	ID=IALC00000081725;Parent=IALM00000026029
contig_000576	AUGUSTUS	CDS	4170224	4170732	1	+	0	ID=IALC00000081726;Parent=IALM00000026029
contig_000576	AUGUSTUS	CDS	4180884	4181082	1	+	1	ID=IALC00000081727;Parent=IALM00000026029
contig_000576	AUGUSTUS	CDS	4181159	4181286	1	+	0	ID=IALC00000081728;Parent=IALM00000026029
contig_000576	AUGUSTUS	CDS	4183562	4183715	1	+	1	ID=IALC00000081729;Parent=IALM00000026029
contig_000576	AUGUSTUS	CDS	4186439	4186588	1	+	0	ID=IALC00000081730;Parent=IALM00000026029
contig_000576	AUGUSTUS	CDS	4186660	4186828	1	+	0	ID=IALC00000081731;Parent=IALM00000026029
contig_000576	AUGUSTUS	CDS	4187673	4187873	1	+	2	ID=IALC00000081732;Parent=IALM00000026029
contig_000576	AUGUSTUS	CDS	4193972	4194200	1	+	2	ID=IALC00000081733;Parent=IALM00000026029
contig_000576	AUGUSTUS	CDS	4208593	4208742	0.86	+	1	ID=IALC00000081734;Parent=IALM00000026029
contig_000576	AUGUSTUS	CDS	4252347	4253108	1	+	1	ID=IALC00000081735;Parent=IALM00000026029
contig_000576	AUGUSTUS	CDS	4254400	4254487	1	+	1	ID=IALC00000081736;Parent=IALM00000026029
contig_000576	AUGUSTUS	intron	4166456	4166511	1	+	.	ID=IALI00000055751;Parent=IALM00000026029
contig_000576	AUGUSTUS	intron	4167292	4167369	1	+	.	ID=IALI00000055752;Parent=IALM00000026029
contig_000576	AUGUSTUS	intron	4168136	4170003	1	+	.	ID=IALI00000055753;Parent=IALM00000026029
contig_000576	AUGUSTUS	intron	4170146	4170223	1	+	.	ID=IALI00000055754;Parent=IALM00000026029
contig_000576	AUGUSTUS	intron	4170733	4180883	1	+	.	ID=IALI00000055755;Parent=IALM00000026029
contig_000576	AUGUSTUS	intron	4181083	4181158	1	+	.	ID=IALI00000055756;Parent=IALM00000026029
contig_000576	AUGUSTUS	intron	4181287	4183561	1	+	.	ID=IALI00000055757;Parent=IALM00000026029
contig_000576	AUGUSTUS	intron	4183716	4186438	1	+	.	ID=IALI00000055758;Parent=IALM00000026029
contig_000576	AUGUSTUS	intron	4186589	4186659	1	+	.	ID=IALI00000055759;Parent=IALM00000026029
contig_000576	AUGUSTUS	intron	4186829	4187672	1	+	.	ID=IALI00000055760;Parent=IALM00000026029
contig_000576	AUGUSTUS	intron	4187874	4193971	1	+	.	ID=IALI00000055761;Parent=IALM00000026029
contig_000576	AUGUSTUS	intron	4194201	4208592	1	+	.	ID=IALI00000055762;Parent=IALM00000026029
contig_000576	AUGUSTUS	intron	4208743	4252346	0.86	+	.	ID=IALI00000055763;Parent=IALM00000026029
contig_000576	AUGUSTUS	intron	4253109	4254399	1	+	.	ID=IALI00000055764;Parent=IALM00000026029
contig_000576	AUGUSTUS	start_codon	4166359	4166361	.	+	0	ID=IALS00000025974;Parent=IALM00000026029
contig_000576	AUGUSTUS	stop_codon	4254485	4254487	.	+	0	ID=IALST00000025975;Parent=IALM00000026029
contig_000576	AUGUSTUS	gene	4266483	4266833	.	-	.	ID=IAL_23282
contig_000576	AUGUSTUS	mRNA	4266483	4266833	0.97	-	.	ID=IALM00000026030;Parent=IAL_23282
contig_000576	AUGUSTUS	exon	4266483	4266833	.	-	.	ID=IALE00000081737;Parent=IALM00000026030
contig_000576	AUGUSTUS	CDS	4266483	4266833	0.97	-	0	ID=IALC00000081737;Parent=IALM00000026030
contig_000576	AUGUSTUS	start_codon	4266831	4266833	.	-	0	ID=IALS00000025975;Parent=IALM00000026030
contig_000576	AUGUSTUS	stop_codon	4266483	4266485	.	-	0	ID=IALST00000025976;Parent=IALM00000026030
contig_000576	AUGUSTUS	gene	4297799	4299586	.	+	.	ID=IAL_23283
contig_000576	AUGUSTUS	mRNA	4297799	4299586	0.62	+	.	ID=IALM00000026031;Parent=IAL_23283;Dbxref=InterPro:IPR032071;desc=Domain of unknown function (DUF4806)
contig_000576	AUGUSTUS	exon	4297799	4298151	.	+	.	ID=IALE00000081738;Parent=IALM00000026031
contig_000576	AUGUSTUS	exon	4298676	4298818	.	+	.	ID=IALE00000081739;Parent=IALM00000026031
contig_000576	AUGUSTUS	exon	4298885	4298955	.	+	.	ID=IALE00000081740;Parent=IALM00000026031
contig_000576	AUGUSTUS	exon	4299009	4299173	.	+	.	ID=IALE00000081741;Parent=IALM00000026031
contig_000576	AUGUSTUS	exon	4299232	4299385	.	+	.	ID=IALE00000081742;Parent=IALM00000026031
contig_000576	AUGUSTUS	exon	4299444	4299586	.	+	.	ID=IALE00000081743;Parent=IALM00000026031
contig_000576	AUGUSTUS	CDS	4297799	4298151	0.95	+	0	ID=IALC00000081738;Parent=IALM00000026031
contig_000576	AUGUSTUS	CDS	4298676	4298818	0.94	+	1	ID=IALC00000081739;Parent=IALM00000026031
contig_000576	AUGUSTUS	CDS	4298885	4298955	0.62	+	2	ID=IALC00000081740;Parent=IALM00000026031
contig_000576	AUGUSTUS	CDS	4299009	4299173	0.96	+	0	ID=IALC00000081741;Parent=IALM00000026031
contig_000576	AUGUSTUS	CDS	4299232	4299385	1	+	0	ID=IALC00000081742;Parent=IALM00000026031
contig_000576	AUGUSTUS	CDS	4299444	4299586	1	+	2	ID=IALC00000081743;Parent=IALM00000026031
contig_000576	AUGUSTUS	intron	4298152	4298675	0.94	+	.	ID=IALI00000055765;Parent=IALM00000026031
contig_000576	AUGUSTUS	intron	4298819	4298884	0.62	+	.	ID=IALI00000055766;Parent=IALM00000026031
contig_000576	AUGUSTUS	intron	4298956	4299008	0.91	+	.	ID=IALI00000055767;Parent=IALM00000026031
contig_000576	AUGUSTUS	intron	4299174	4299231	1	+	.	ID=IALI00000055768;Parent=IALM00000026031
contig_000576	AUGUSTUS	intron	4299386	4299443	1	+	.	ID=IALI00000055769;Parent=IALM00000026031
contig_000576	AUGUSTUS	start_codon	4297799	4297801	.	+	0	ID=IALS00000025976;Parent=IALM00000026031
contig_000576	AUGUSTUS	stop_codon	4299584	4299586	.	+	0	ID=IALST00000025977;Parent=IALM00000026031
contig_000576	GeneMark.hmm3	gene	4305147	4305523	.	+	.	ID=IAL_23284
contig_000576	GeneMark.hmm3	mRNA	4305147	4305523	.	+	.	ID=IALM00000026032;Parent=IAL_23284;desc=cilium movement involved in cell motility
contig_000576	GeneMark.hmm3	exon	4305147	4305221	0	+	.	ID=IALE00000081744;Parent=IALM00000026032
contig_000576	GeneMark.hmm3	exon	4305296	4305523	0	+	.	ID=IALE00000081745;Parent=IALM00000026032
contig_000576	GeneMark.hmm3	CDS	4305147	4305221	.	+	0	ID=IALC00000081744;Parent=IALM00000026032
contig_000576	GeneMark.hmm3	CDS	4305296	4305523	.	+	0	ID=IALC00000081745;Parent=IALM00000026032
contig_000576	GeneMark.hmm3	intron	4305222	4305295	.	+	0	ID=IALI00000055770;Parent=IALM00000026032
contig_000576	GeneMark.hmm3	start_codon	4305147	4305149	.	+	0	ID=IALS00000025977;Parent=IALM00000026032
contig_000576	GeneMark.hmm3	stop_codon	4305521	4305523	.	+	0	ID=IALST00000025978;Parent=IALM00000026032
contig_000576	AUGUSTUS	gene	4332647	4333763	.	-	.	ID=IAL_23285
contig_000576	AUGUSTUS	mRNA	4332647	4333763	0.24	-	.	ID=IALM00000026033;Parent=IAL_23285
contig_000576	AUGUSTUS	exon	4332647	4332970	.	-	.	ID=IALE00000081746;Parent=IALM00000026033
contig_000576	AUGUSTUS	exon	4333085	4333195	.	-	.	ID=IALE00000081747;Parent=IALM00000026033
contig_000576	AUGUSTUS	exon	4333728	4333763	.	-	.	ID=IALE00000081748;Parent=IALM00000026033
contig_000576	AUGUSTUS	CDS	4332647	4332970	1	-	0	ID=IALC00000081746;Parent=IALM00000026033
contig_000576	AUGUSTUS	CDS	4333085	4333195	1	-	0	ID=IALC00000081747;Parent=IALM00000026033
contig_000576	AUGUSTUS	CDS	4333728	4333763	0.24	-	0	ID=IALC00000081748;Parent=IALM00000026033
contig_000576	AUGUSTUS	intron	4332971	4333084	1	-	.	ID=IALI00000055771;Parent=IALM00000026033
contig_000576	AUGUSTUS	intron	4333196	4333727	0.24	-	.	ID=IALI00000055772;Parent=IALM00000026033
contig_000576	AUGUSTUS	start_codon	4333761	4333763	.	-	0	ID=IALS00000025978;Parent=IALM00000026033
contig_000576	AUGUSTUS	stop_codon	4332647	4332649	.	-	0	ID=IALST00000025979;Parent=IALM00000026033
contig_000576	AUGUSTUS	gene	4344212	4347911	.	-	.	ID=IAL_23286
contig_000576	GeneMark.hmm3	mRNA	4344212	4344663	.	-	.	ID=IALM00000026034;Parent=IAL_23286
contig_000576	GeneMark.hmm3	exon	4344212	4344266	0	-	.	ID=IALE00000081749;Parent=IALM00000026034
contig_000576	GeneMark.hmm3	exon	4344336	4344424	0	-	.	ID=IALE00000081750;Parent=IALM00000026034
contig_000576	GeneMark.hmm3	exon	4344487	4344663	0	-	.	ID=IALE00000081751;Parent=IALM00000026034
contig_000576	GeneMark.hmm3	CDS	4344212	4344266	.	-	1	ID=IALC00000081749;Parent=IALM00000026034
contig_000576	GeneMark.hmm3	CDS	4344336	4344424	.	-	0	ID=IALC00000081750;Parent=IALM00000026034
contig_000576	GeneMark.hmm3	CDS	4344487	4344663	.	-	0	ID=IALC00000081751;Parent=IALM00000026034
contig_000576	GeneMark.hmm3	intron	4344267	4344335	.	-	0	ID=IALI00000055773;Parent=IALM00000026034
contig_000576	GeneMark.hmm3	intron	4344425	4344486	.	-	0	ID=IALI00000055774;Parent=IALM00000026034
contig_000576	GeneMark.hmm3	start_codon	4344661	4344663	.	-	0	ID=IALS00000025979;Parent=IALM00000026034
contig_000576	GeneMark.hmm3	stop_codon	4344212	4344214	.	-	0	ID=IALST00000025980;Parent=IALM00000026034
contig_000576	AUGUSTUS	mRNA	4344212	4347911	0.99	-	.	ID=IALM00000026035;Parent=IAL_23286
contig_000576	AUGUSTUS	exon	4344212	4344266	.	-	.	ID=IALE00000081752;Parent=IALM00000026035
contig_000576	AUGUSTUS	exon	4344336	4344424	.	-	.	ID=IALE00000081753;Parent=IALM00000026035
contig_000576	AUGUSTUS	exon	4344487	4344844	.	-	.	ID=IALE00000081754;Parent=IALM00000026035
contig_000576	AUGUSTUS	exon	4347685	4347911	.	-	.	ID=IALE00000081755;Parent=IALM00000026035
contig_000576	AUGUSTUS	CDS	4344212	4344266	1	-	1	ID=IALC00000081752;Parent=IALM00000026035
contig_000576	AUGUSTUS	CDS	4344336	4344424	1	-	0	ID=IALC00000081753;Parent=IALM00000026035
contig_000576	AUGUSTUS	CDS	4344487	4344844	1	-	1	ID=IALC00000081754;Parent=IALM00000026035
contig_000576	AUGUSTUS	CDS	4347685	4347911	0.99	-	0	ID=IALC00000081755;Parent=IALM00000026035
contig_000576	AUGUSTUS	intron	4344267	4344335	1	-	.	ID=IALI00000055775;Parent=IALM00000026035
contig_000576	AUGUSTUS	intron	4344425	4344486	1	-	.	ID=IALI00000055776;Parent=IALM00000026035
contig_000576	AUGUSTUS	intron	4344845	4347684	1	-	.	ID=IALI00000055777;Parent=IALM00000026035
contig_000576	AUGUSTUS	start_codon	4347909	4347911	.	-	0	ID=IALS00000025980;Parent=IALM00000026035
contig_000576	AUGUSTUS	stop_codon	4344212	4344214	.	-	0	ID=IALST00000025981;Parent=IALM00000026035
contig_000576	AUGUSTUS	gene	4351830	4363030	.	-	.	ID=IAL_23287
contig_000576	GeneMark.hmm3	mRNA	4351830	4363012	.	-	.	ID=IALM00000026036;Parent=IAL_23287
contig_000576	GeneMark.hmm3	exon	4351830	4352075	0	-	.	ID=IALE00000081756;Parent=IALM00000026036
contig_000576	GeneMark.hmm3	exon	4352134	4352244	0	-	.	ID=IALE00000081757;Parent=IALM00000026036
contig_000576	GeneMark.hmm3	exon	4352326	4352629	0	-	.	ID=IALE00000081758;Parent=IALM00000026036
contig_000576	GeneMark.hmm3	exon	4352697	4352785	0	-	.	ID=IALE00000081759;Parent=IALM00000026036
contig_000576	GeneMark.hmm3	exon	4359765	4360140	0	-	.	ID=IALE00000081760;Parent=IALM00000026036
contig_000576	GeneMark.hmm3	exon	4362792	4363012	0	-	.	ID=IALE00000081761;Parent=IALM00000026036
contig_000576	GeneMark.hmm3	CDS	4351830	4352075	.	-	0	ID=IALC00000081756;Parent=IALM00000026036
contig_000576	GeneMark.hmm3	CDS	4352134	4352244	.	-	0	ID=IALC00000081757;Parent=IALM00000026036
contig_000576	GeneMark.hmm3	CDS	4352326	4352629	.	-	1	ID=IALC00000081758;Parent=IALM00000026036
contig_000576	GeneMark.hmm3	CDS	4352697	4352785	.	-	0	ID=IALC00000081759;Parent=IALM00000026036
contig_000576	GeneMark.hmm3	CDS	4359765	4360140	.	-	1	ID=IALC00000081760;Parent=IALM00000026036
contig_000576	GeneMark.hmm3	CDS	4362792	4363012	.	-	0	ID=IALC00000081761;Parent=IALM00000026036
contig_000576	GeneMark.hmm3	intron	4352076	4352133	.	-	0	ID=IALI00000055778;Parent=IALM00000026036
contig_000576	GeneMark.hmm3	intron	4352245	4352325	.	-	1	ID=IALI00000055779;Parent=IALM00000026036
contig_000576	GeneMark.hmm3	intron	4352630	4352696	.	-	0	ID=IALI00000055780;Parent=IALM00000026036
contig_000576	GeneMark.hmm3	intron	4352786	4359764	.	-	1	ID=IALI00000055781;Parent=IALM00000026036
contig_000576	GeneMark.hmm3	intron	4360141	4362791	.	-	0	ID=IALI00000055782;Parent=IALM00000026036
contig_000576	GeneMark.hmm3	start_codon	4363010	4363012	.	-	0	ID=IALS00000025981;Parent=IALM00000026036
contig_000576	GeneMark.hmm3	stop_codon	4351830	4351832	.	-	0	ID=IALST00000025982;Parent=IALM00000026036
contig_000576	AUGUSTUS	mRNA	4351830	4363030	0.99	-	.	ID=IALM00000026037;Parent=IAL_23287
contig_000576	AUGUSTUS	exon	4351830	4352075	.	-	.	ID=IALE00000081762;Parent=IALM00000026037
contig_000576	AUGUSTUS	exon	4352134	4352244	.	-	.	ID=IALE00000081763;Parent=IALM00000026037
contig_000576	AUGUSTUS	exon	4352326	4352629	.	-	.	ID=IALE00000081764;Parent=IALM00000026037
contig_000576	AUGUSTUS	exon	4352697	4352785	.	-	.	ID=IALE00000081765;Parent=IALM00000026037
contig_000576	AUGUSTUS	exon	4359765	4360140	.	-	.	ID=IALE00000081766;Parent=IALM00000026037
contig_000576	AUGUSTUS	exon	4362792	4363030	.	-	.	ID=IALE00000081767;Parent=IALM00000026037
contig_000576	AUGUSTUS	CDS	4351830	4352075	1	-	0	ID=IALC00000081762;Parent=IALM00000026037
contig_000576	AUGUSTUS	CDS	4352134	4352244	1	-	0	ID=IALC00000081763;Parent=IALM00000026037
contig_000576	AUGUSTUS	CDS	4352326	4352629	1	-	1	ID=IALC00000081764;Parent=IALM00000026037
contig_000576	AUGUSTUS	CDS	4352697	4352785	1	-	0	ID=IALC00000081765;Parent=IALM00000026037
contig_000576	AUGUSTUS	CDS	4359765	4360140	1	-	1	ID=IALC00000081766;Parent=IALM00000026037
contig_000576	AUGUSTUS	CDS	4362792	4363030	0.99	-	0	ID=IALC00000081767;Parent=IALM00000026037
contig_000576	AUGUSTUS	intron	4352076	4352133	1	-	.	ID=IALI00000055783;Parent=IALM00000026037
contig_000576	AUGUSTUS	intron	4352245	4352325	1	-	.	ID=IALI00000055784;Parent=IALM00000026037
contig_000576	AUGUSTUS	intron	4352630	4352696	1	-	.	ID=IALI00000055785;Parent=IALM00000026037
contig_000576	AUGUSTUS	intron	4352786	4359764	1	-	.	ID=IALI00000055786;Parent=IALM00000026037
contig_000576	AUGUSTUS	intron	4360141	4362791	1	-	.	ID=IALI00000055787;Parent=IALM00000026037
contig_000576	AUGUSTUS	start_codon	4363028	4363030	.	-	0	ID=IALS00000025982;Parent=IALM00000026037
contig_000576	AUGUSTUS	stop_codon	4351830	4351832	.	-	0	ID=IALST00000025983;Parent=IALM00000026037
contig_000576	AUGUSTUS	gene	4397348	4403074	.	+	.	ID=IAL_23288
contig_000576	AUGUSTUS	mRNA	4397348	4403074	0.76	+	.	ID=IALM00000026038;Parent=IAL_23288;Dbxref=InterPro:IPR044925
contig_000576	AUGUSTUS	exon	4397348	4397383	.	+	.	ID=IALE00000081768;Parent=IALM00000026038
contig_000576	AUGUSTUS	exon	4402156	4402232	.	+	.	ID=IALE00000081769;Parent=IALM00000026038
contig_000576	AUGUSTUS	exon	4402292	4402706	.	+	.	ID=IALE00000081770;Parent=IALM00000026038
contig_000576	AUGUSTUS	exon	4402793	4403074	.	+	.	ID=IALE00000081771;Parent=IALM00000026038
contig_000576	AUGUSTUS	CDS	4397348	4397383	0.76	+	0	ID=IALC00000081768;Parent=IALM00000026038
contig_000576	AUGUSTUS	CDS	4402156	4402232	0.96	+	0	ID=IALC00000081769;Parent=IALM00000026038
contig_000576	AUGUSTUS	CDS	4402292	4402706	1	+	1	ID=IALC00000081770;Parent=IALM00000026038
contig_000576	AUGUSTUS	CDS	4402793	4403074	1	+	0	ID=IALC00000081771;Parent=IALM00000026038
contig_000576	AUGUSTUS	intron	4397384	4402155	0.76	+	.	ID=IALI00000055788;Parent=IALM00000026038
contig_000576	AUGUSTUS	intron	4402233	4402291	1	+	.	ID=IALI00000055789;Parent=IALM00000026038
contig_000576	AUGUSTUS	intron	4402707	4402792	1	+	.	ID=IALI00000055790;Parent=IALM00000026038
contig_000576	AUGUSTUS	start_codon	4397348	4397350	.	+	0	ID=IALS00000025983;Parent=IALM00000026038
contig_000576	AUGUSTUS	stop_codon	4403072	4403074	.	+	0	ID=IALST00000025984;Parent=IALM00000026038
contig_000576	AUGUSTUS	gene	4473715	4474656	.	+	.	ID=IAL_23289
contig_000576	AUGUSTUS	mRNA	4473715	4474656	1	+	.	ID=IALM00000026039;Parent=IAL_23289
contig_000576	AUGUSTUS	exon	4473715	4474656	.	+	.	ID=IALE00000081772;Parent=IALM00000026039
contig_000576	AUGUSTUS	CDS	4473715	4474656	1	+	0	ID=IALC00000081772;Parent=IALM00000026039
contig_000576	AUGUSTUS	start_codon	4473715	4473717	.	+	0	ID=IALS00000025984;Parent=IALM00000026039
contig_000576	AUGUSTUS	stop_codon	4474654	4474656	.	+	0	ID=IALST00000025985;Parent=IALM00000026039
contig_000576	AUGUSTUS	gene	4529798	4530844	.	+	.	ID=IAL_23290
contig_000576	AUGUSTUS	mRNA	4529798	4530844	1	+	.	ID=IALM00000026040;Parent=IAL_23290;Dbxref=InterPro:IPR037000,InterPro:IPR003380,InterPro:IPR052417,InterPro:IPR009061;gO_terms=GO:0000003,GO:0000122,GO:0000902,GO:0000904,GO:0000981,GO:0000982,GO:0000983,GO:0001075,GO:0001078,GO:0001227,GO:0001654,GO:0001708,GO:0001745,GO:0001751,GO:0001754,GO:0001967,GO:0002009,GO:0002165,GO:0003002,GO:0003006,GO:0003674,GO:0003700,GO:0005488,GO:0005515,GO:0005575,GO:0005622,GO:0005623,GO:0005634,GO:0005654,GO:0005667,GO:0005737,GO:0006139,GO:0006275,GO:0006351,GO:0006352,GO:0006355,GO:0006357,GO:0006366,GO:0006367,GO:0006725,GO:0006807,GO:0006928,GO:0006935,GO:0007275,GO:0007389,GO:0007399,GO:0007409,GO:0007411,GO:0007417,GO:0007420,GO:0007423,GO:0007444,GO:0007447,GO:0007449,GO:0007469,GO:0007479,GO:0007483,GO:0007548,GO:0007552,GO:0007560,GO:0007585,GO:0007610,GO:0007631,GO:0008150,GO:0008152,GO:0008283,GO:0008285,GO:0009058,GO:0009059,GO:0009605,GO:0009653,GO:0009791,GO:0009886,GO:0009887,GO:0009888,GO:0009889,GO:0009890,GO:0009892,GO:0009954,GO:0009987,GO:0010467,GO:0010468,GO:0010556,GO:0010558,GO:0010564,GO:0010605,GO:0010629,GO:0010944,GO:0016043,GO:0016070,GO:0016319,GO:0018130,GO:0019219,GO:0019222,GO:0019438,GO:0022008,GO:0022414,GO:0022607,GO:0030030,GO:0030154,GO:0030182,GO:0030334,GO:0030336,GO:0031175,GO:0031323,GO:0031324,GO:0031326,GO:0031327,GO:0031974,GO:0031981,GO:0032501,GO:0032502,GO:0032504,GO:0032774,GO:0032879,GO:0032989,GO:0032990,GO:0032991,GO:0033262,GO:0034622,GO:0034641,GO:0034645,GO:0034654,GO:0035107,GO:0035114,GO:0035211,GO:0035214,GO:0035215,GO:0035218,GO:0035223,GO:0035239,GO:0035263,GO:0035295,GO:0040011,GO:0040012,GO:0040013,GO:0042051,GO:0042127,GO:0042221,GO:0042330,GO:0042461,GO:0042462,GO:0043170,GO:0043226,GO:0043227,GO:0043229,GO:0043231,GO:0043233,GO:0043704,GO:0043933,GO:0044085,GO:0044237,GO:0044238,GO:0044249,GO:0044260,GO:0044271,GO:0044422,GO:0044424,GO:0044428,GO:0044446,GO:0044464,GO:0045137,GO:0045165,GO:0045892,GO:0045934,GO:0046483,GO:0046530,GO:0046545,GO:0046552,GO:0046660,GO:0048098,GO:0048145,GO:0048147,GO:0048468,GO:0048513,GO:0048519,GO:0048523,GO:0048563,GO:0048569,GO:0048592,GO:0048609,GO:0048663,GO:0048665,GO:0048666,GO:0048667,GO:0048699,GO:0048707,GO:0048729,GO:0048731,GO:0048736,GO:0048737,GO:0048749,GO:0048812,GO:0048856,GO:0048858,GO:0048869,GO:0050789,GO:0050794,GO:0050896,GO:0051052,GO:0051053,GO:0051123,GO:0051171,GO:0051172,GO:0051252,GO:0051253,GO:0051270,GO:0051271,GO:0051704,GO:0051705,GO:0051726,GO:0060242,GO:0060244,GO:0060255,GO:0060322,GO:0060429,GO:0060562,GO:0061564,GO:0065003,GO:0065004,GO:0065007,GO:0070013,GO:0070897,GO:0071704,GO:0071824,GO:0071840,GO:0080090,GO:0090304,GO:0090329,GO:0090596,GO:0097485,GO:0097659,GO:0120036,GO:0120039,GO:0140110,GO:1901360,GO:1901362,GO:1901576,GO:1902679,GO:1903506,GO:1903507,GO:2000112,GO:2000113,GO:2000145,GO:2000146,GO:2000278,GO:2000279,GO:2001141;desc=SKI/SNO/DAC family
contig_000576	AUGUSTUS	exon	4529798	4530844	.	+	.	ID=IALE00000081773;Parent=IALM00000026040
contig_000576	AUGUSTUS	CDS	4529798	4530844	1	+	0	ID=IALC00000081773;Parent=IALM00000026040
contig_000576	AUGUSTUS	start_codon	4529798	4529800	.	+	0	ID=IALS00000025985;Parent=IALM00000026040
contig_000576	AUGUSTUS	stop_codon	4530842	4530844	.	+	0	ID=IALST00000025986;Parent=IALM00000026040
contig_000576	AUGUSTUS	gene	4559858	4603095	.	+	.	ID=IAL_23291
contig_000576	AUGUSTUS	mRNA	4559858	4603095	0.88	+	.	ID=IALM00000026041;Parent=IAL_23291;Dbxref=InterPro:IPR052417;gO_terms=GO:0000003,GO:0000122,GO:0000902,GO:0000904,GO:0000981,GO:0000982,GO:0000983,GO:0001075,GO:0001078,GO:0001227,GO:0001654,GO:0001708,GO:0001745,GO:0001751,GO:0001754,GO:0001967,GO:0002009,GO:0002165,GO:0003002,GO:0003006,GO:0003674,GO:0003700,GO:0005488,GO:0005515,GO:0005575,GO:0005622,GO:0005623,GO:0005634,GO:0005654,GO:0005667,GO:0005737,GO:0006139,GO:0006275,GO:0006351,GO:0006352,GO:0006355,GO:0006357,GO:0006366,GO:0006367,GO:0006725,GO:0006807,GO:0006928,GO:0006935,GO:0007275,GO:0007389,GO:0007399,GO:0007409,GO:0007411,GO:0007417,GO:0007420,GO:0007423,GO:0007444,GO:0007447,GO:0007449,GO:0007469,GO:0007479,GO:0007483,GO:0007548,GO:0007552,GO:0007560,GO:0007585,GO:0007610,GO:0007631,GO:0008150,GO:0008152,GO:0008283,GO:0008285,GO:0009058,GO:0009059,GO:0009605,GO:0009653,GO:0009791,GO:0009886,GO:0009887,GO:0009888,GO:0009889,GO:0009890,GO:0009892,GO:0009954,GO:0009987,GO:0010467,GO:0010468,GO:0010556,GO:0010558,GO:0010564,GO:0010605,GO:0010629,GO:0010944,GO:0016043,GO:0016070,GO:0016319,GO:0018130,GO:0019219,GO:0019222,GO:0019438,GO:0022008,GO:0022414,GO:0022607,GO:0030030,GO:0030154,GO:0030182,GO:0030334,GO:0030336,GO:0031175,GO:0031323,GO:0031324,GO:0031326,GO:0031327,GO:0031974,GO:0031981,GO:0032501,GO:0032502,GO:0032504,GO:0032774,GO:0032879,GO:0032989,GO:0032990,GO:0032991,GO:0033262,GO:0034622,GO:0034641,GO:0034645,GO:0034654,GO:0035107,GO:0035114,GO:0035211,GO:0035214,GO:0035215,GO:0035218,GO:0035223,GO:0035239,GO:0035263,GO:0035295,GO:0040011,GO:0040012,GO:0040013,GO:0042051,GO:0042127,GO:0042221,GO:0042330,GO:0042461,GO:0042462,GO:0043170,GO:0043226,GO:0043227,GO:0043229,GO:0043231,GO:0043233,GO:0043704,GO:0043933,GO:0044085,GO:0044237,GO:0044238,GO:0044249,GO:0044260,GO:0044271,GO:0044422,GO:0044424,GO:0044428,GO:0044446,GO:0044464,GO:0045137,GO:0045165,GO:0045892,GO:0045934,GO:0046483,GO:0046530,GO:0046545,GO:0046552,GO:0046660,GO:0048098,GO:0048145,GO:0048147,GO:0048468,GO:0048513,GO:0048519,GO:0048523,GO:0048563,GO:0048569,GO:0048592,GO:0048609,GO:0048663,GO:0048665,GO:0048666,GO:0048667,GO:0048699,GO:0048707,GO:0048729,GO:0048731,GO:0048736,GO:0048737,GO:0048749,GO:0048812,GO:0048856,GO:0048858,GO:0048869,GO:0050789,GO:0050794,GO:0050896,GO:0051052,GO:0051053,GO:0051123,GO:0051171,GO:0051172,GO:0051252,GO:0051253,GO:0051270,GO:0051271,GO:0051704,GO:0051705,GO:0051726,GO:0060242,GO:0060244,GO:0060255,GO:0060322,GO:0060429,GO:0060562,GO:0061564,GO:0065003,GO:0065004,GO:0065007,GO:0070013,GO:0070897,GO:0071704,GO:0071824,GO:0071840,GO:0080090,GO:0090304,GO:0090329,GO:0090596,GO:0097485,GO:0097659,GO:0120036,GO:0120039,GO:0140110,GO:1901360,GO:1901362,GO:1901576,GO:1902679,GO:1903506,GO:1903507,GO:2000112,GO:2000113,GO:2000145,GO:2000146,GO:2000278,GO:2000279,GO:2001141;desc=SKI/SNO/DAC family
contig_000576	AUGUSTUS	exon	4559858	4560003	.	+	.	ID=IALE00000081774;Parent=IALM00000026041
contig_000576	AUGUSTUS	exon	4569741	4569898	.	+	.	ID=IALE00000081775;Parent=IALM00000026041
contig_000576	AUGUSTUS	exon	4577262	4577538	.	+	.	ID=IALE00000081776;Parent=IALM00000026041
contig_000576	AUGUSTUS	exon	4580368	4580468	.	+	.	ID=IALE00000081777;Parent=IALM00000026041
contig_000576	AUGUSTUS	exon	4580992	4581264	.	+	.	ID=IALE00000081778;Parent=IALM00000026041
contig_000576	AUGUSTUS	exon	4581432	4581941	.	+	.	ID=IALE00000081779;Parent=IALM00000026041
contig_000576	AUGUSTUS	exon	4582080	4582163	.	+	.	ID=IALE00000081780;Parent=IALM00000026041
contig_000576	AUGUSTUS	exon	4596417	4596734	.	+	.	ID=IALE00000081781;Parent=IALM00000026041
contig_000576	AUGUSTUS	exon	4596996	4597514	.	+	.	ID=IALE00000081782;Parent=IALM00000026041
contig_000576	AUGUSTUS	exon	4602959	4603095	.	+	.	ID=IALE00000081783;Parent=IALM00000026041
contig_000576	AUGUSTUS	CDS	4559858	4560003	0.99	+	0	ID=IALC00000081774;Parent=IALM00000026041
contig_000576	AUGUSTUS	CDS	4569741	4569898	0.91	+	1	ID=IALC00000081775;Parent=IALM00000026041
contig_000576	AUGUSTUS	CDS	4577262	4577538	1	+	2	ID=IALC00000081776;Parent=IALM00000026041
contig_000576	AUGUSTUS	CDS	4580368	4580468	1	+	1	ID=IALC00000081777;Parent=IALM00000026041
contig_000576	AUGUSTUS	CDS	4580992	4581264	1	+	2	ID=IALC00000081778;Parent=IALM00000026041
contig_000576	AUGUSTUS	CDS	4581432	4581941	1	+	2	ID=IALC00000081779;Parent=IALM00000026041
contig_000576	AUGUSTUS	CDS	4582080	4582163	1	+	2	ID=IALC00000081780;Parent=IALM00000026041
contig_000576	AUGUSTUS	CDS	4596417	4596734	1	+	2	ID=IALC00000081781;Parent=IALM00000026041
contig_000576	AUGUSTUS	CDS	4596996	4597514	1	+	2	ID=IALC00000081782;Parent=IALM00000026041
contig_000576	AUGUSTUS	CDS	4602959	4603095	1	+	2	ID=IALC00000081783;Parent=IALM00000026041
contig_000576	AUGUSTUS	intron	4560004	4569740	0.91	+	.	ID=IALI00000055791;Parent=IALM00000026041
contig_000576	AUGUSTUS	intron	4569899	4577261	0.97	+	.	ID=IALI00000055792;Parent=IALM00000026041
contig_000576	AUGUSTUS	intron	4577539	4580367	1	+	.	ID=IALI00000055793;Parent=IALM00000026041
contig_000576	AUGUSTUS	intron	4580469	4580991	1	+	.	ID=IALI00000055794;Parent=IALM00000026041
contig_000576	AUGUSTUS	intron	4581265	4581431	1	+	.	ID=IALI00000055795;Parent=IALM00000026041
contig_000576	AUGUSTUS	intron	4581942	4582079	1	+	.	ID=IALI00000055796;Parent=IALM00000026041
contig_000576	AUGUSTUS	intron	4582164	4596416	1	+	.	ID=IALI00000055797;Parent=IALM00000026041
contig_000576	AUGUSTUS	intron	4596735	4596995	1	+	.	ID=IALI00000055798;Parent=IALM00000026041
contig_000576	AUGUSTUS	intron	4597515	4602958	1	+	.	ID=IALI00000055799;Parent=IALM00000026041
contig_000576	AUGUSTUS	start_codon	4559858	4559860	.	+	0	ID=IALS00000025986;Parent=IALM00000026041
contig_000576	AUGUSTUS	stop_codon	4603093	4603095	.	+	0	ID=IALST00000025987;Parent=IALM00000026041
contig_000576	AUGUSTUS	gene	4677031	4683941	.	-	.	ID=IAL_23292
contig_000576	AUGUSTUS	mRNA	4677031	4683941	0.69	-	.	ID=IALM00000026042;Parent=IAL_23292;desc=Ribonuclease H protein
contig_000576	AUGUSTUS	exon	4677031	4677170	.	-	.	ID=IALE00000081784;Parent=IALM00000026042
contig_000576	AUGUSTUS	exon	4677226	4677274	.	-	.	ID=IALE00000081785;Parent=IALM00000026042
contig_000576	AUGUSTUS	exon	4683873	4683941	.	-	.	ID=IALE00000081786;Parent=IALM00000026042
contig_000576	AUGUSTUS	CDS	4677031	4677170	0.88	-	2	ID=IALC00000081784;Parent=IALM00000026042
contig_000576	AUGUSTUS	CDS	4677226	4677274	0.72	-	0	ID=IALC00000081785;Parent=IALM00000026042
contig_000576	AUGUSTUS	CDS	4683873	4683941	0.9	-	0	ID=IALC00000081786;Parent=IALM00000026042
contig_000576	AUGUSTUS	intron	4677171	4677225	0.69	-	.	ID=IALI00000055800;Parent=IALM00000026042
contig_000576	AUGUSTUS	intron	4677275	4683872	0.9	-	.	ID=IALI00000055801;Parent=IALM00000026042
contig_000576	AUGUSTUS	start_codon	4683939	4683941	.	-	0	ID=IALS00000025987;Parent=IALM00000026042
contig_000576	AUGUSTUS	stop_codon	4677031	4677033	.	-	0	ID=IALST00000025988;Parent=IALM00000026042
contig_000576	AUGUSTUS	gene	4757405	4758834	.	+	.	ID=IAL_23293
contig_000576	AUGUSTUS	mRNA	4757405	4758834	1	+	.	ID=IALM00000026043;Parent=IAL_23293;Dbxref=InterPro:IPR029070,InterPro:IPR001223,InterPro:IPR050314,InterPro:IPR017853,InterPro:IPR011583;gO_terms=GO:0003674,GO:0003824,GO:0004553,GO:0004568,GO:0005102,GO:0005488,GO:0005515,GO:0005575,GO:0005576,GO:0006022,GO:0006026,GO:0006030,GO:0006032,GO:0006040,GO:0006807,GO:0006950,GO:0007275,GO:0007444,GO:0007591,GO:0008061,GO:0008084,GO:0008144,GO:0008150,GO:0008152,GO:0009056,GO:0009057,GO:0009611,GO:0009888,GO:0009987,GO:0016787,GO:0016798,GO:0017144,GO:0018990,GO:0022404,GO:0032501,GO:0032502,GO:0035295,GO:0040003,GO:0042060,GO:0042303,GO:0042335,GO:0042737,GO:0043170,GO:0044237,GO:0044248,GO:0046348,GO:0048513,GO:0048731,GO:0048856,GO:0050896,GO:0060429,GO:0070851,GO:0071704,GO:0097367,GO:1901071,GO:1901072,GO:1901135,GO:1901136,GO:1901564,GO:1901565,GO:1901575-GO:0005975;desc=Chitinase activity. It is involved in the biological process described with carbohydrate metabolic process
contig_000576	AUGUSTUS	exon	4757405	4757513	.	+	.	ID=IALE00000081787;Parent=IALM00000026043
contig_000576	AUGUSTUS	exon	4757583	4758125	.	+	.	ID=IALE00000081788;Parent=IALM00000026043
contig_000576	AUGUSTUS	exon	4758191	4758834	.	+	.	ID=IALE00000081789;Parent=IALM00000026043
contig_000576	AUGUSTUS	CDS	4757405	4757513	1	+	0	ID=IALC00000081787;Parent=IALM00000026043
contig_000576	AUGUSTUS	CDS	4757583	4758125	1	+	2	ID=IALC00000081788;Parent=IALM00000026043
contig_000576	AUGUSTUS	CDS	4758191	4758834	1	+	2	ID=IALC00000081789;Parent=IALM00000026043
contig_000576	AUGUSTUS	intron	4757514	4757582	1	+	.	ID=IALI00000055802;Parent=IALM00000026043
contig_000576	AUGUSTUS	intron	4758126	4758190	1	+	.	ID=IALI00000055803;Parent=IALM00000026043
contig_000576	AUGUSTUS	start_codon	4757405	4757407	.	+	0	ID=IALS00000025988;Parent=IALM00000026043
contig_000576	AUGUSTUS	stop_codon	4758832	4758834	.	+	0	ID=IALST00000025989;Parent=IALM00000026043
contig_000576	AUGUSTUS	gene	4764162	4765651	.	-	.	ID=IAL_23294
contig_000576	AUGUSTUS	mRNA	4764162	4765651	1	-	.	ID=IALM00000026044;Parent=IAL_23294;Dbxref=InterPro:IPR011583,InterPro:IPR017853,InterPro:IPR029070,InterPro:IPR001223,InterPro:IPR050314;gO_terms=GO:0003674,GO:0003824,GO:0004553,GO:0004568,GO:0005102,GO:0005488,GO:0005515,GO:0005575,GO:0005576,GO:0006022,GO:0006026,GO:0006030,GO:0006032,GO:0006040,GO:0006807,GO:0006950,GO:0007275,GO:0007444,GO:0007591,GO:0008061,GO:0008084,GO:0008144,GO:0008150,GO:0008152,GO:0009056,GO:0009057,GO:0009611,GO:0009888,GO:0009987,GO:0016787,GO:0016798,GO:0017144,GO:0018990,GO:0022404,GO:0032501,GO:0032502,GO:0035295,GO:0040003,GO:0042060,GO:0042303,GO:0042335,GO:0042737,GO:0043170,GO:0044237,GO:0044248,GO:0046348,GO:0048513,GO:0048731,GO:0048856,GO:0050896,GO:0060429,GO:0070851,GO:0071704,GO:0097367,GO:1901071,GO:1901072,GO:1901135,GO:1901136,GO:1901564,GO:1901565,GO:1901575-GO:0008061,GO:0005975;desc=Chitinase activity. It is involved in the biological process described with carbohydrate metabolic process
contig_000576	AUGUSTUS	exon	4764162	4764796	.	-	.	ID=IALE00000081790;Parent=IALM00000026044
contig_000576	AUGUSTUS	exon	4764919	4765470	.	-	.	ID=IALE00000081791;Parent=IALM00000026044
contig_000576	AUGUSTUS	exon	4765546	4765651	.	-	.	ID=IALE00000081792;Parent=IALM00000026044
contig_000576	AUGUSTUS	CDS	4764162	4764796	1	-	2	ID=IALC00000081790;Parent=IALM00000026044
contig_000576	AUGUSTUS	CDS	4764919	4765470	1	-	2	ID=IALC00000081791;Parent=IALM00000026044
contig_000576	AUGUSTUS	CDS	4765546	4765651	1	-	0	ID=IALC00000081792;Parent=IALM00000026044
contig_000576	AUGUSTUS	intron	4764797	4764918	1	-	.	ID=IALI00000055804;Parent=IALM00000026044
contig_000576	AUGUSTUS	intron	4765471	4765545	1	-	.	ID=IALI00000055805;Parent=IALM00000026044
contig_000576	AUGUSTUS	start_codon	4765649	4765651	.	-	0	ID=IALS00000025989;Parent=IALM00000026044
contig_000576	AUGUSTUS	stop_codon	4764162	4764164	.	-	0	ID=IALST00000025990;Parent=IALM00000026044
contig_000576	AUGUSTUS	gene	4776935	4778602	.	-	.	ID=IAL_23295
contig_000576	AUGUSTUS	mRNA	4776935	4778602	1	-	.	ID=IALM00000026045;Parent=IAL_23295;Dbxref=InterPro:IPR050314,InterPro:IPR017853,InterPro:IPR001223,InterPro:IPR029070,InterPro:IPR011583,InterPro:IPR015520;gO_terms=GO:0003674,GO:0003824,GO:0004553,GO:0004568,GO:0005102,GO:0005488,GO:0005515,GO:0005575,GO:0005576,GO:0006022,GO:0006026,GO:0006030,GO:0006032,GO:0006040,GO:0006807,GO:0006950,GO:0007275,GO:0007444,GO:0007591,GO:0008061,GO:0008084,GO:0008144,GO:0008150,GO:0008152,GO:0009056,GO:0009057,GO:0009611,GO:0009888,GO:0009987,GO:0016787,GO:0016798,GO:0017144,GO:0018990,GO:0022404,GO:0032501,GO:0032502,GO:0035295,GO:0040003,GO:0042060,GO:0042303,GO:0042335,GO:0042737,GO:0043170,GO:0044237,GO:0044248,GO:0046348,GO:0048513,GO:0048731,GO:0048856,GO:0050896,GO:0060429,GO:0070851,GO:0071704,GO:0097367,GO:1901071,GO:1901072,GO:1901135,GO:1901136,GO:1901564,GO:1901565,GO:1901575-GO:0005975;desc=Chitinase activity. It is involved in the biological process described with carbohydrate metabolic process
contig_000576	AUGUSTUS	exon	4776935	4777593	.	-	.	ID=IALE00000081793;Parent=IALM00000026045
contig_000576	AUGUSTUS	exon	4777873	4778424	.	-	.	ID=IALE00000081794;Parent=IALM00000026045
contig_000576	AUGUSTUS	exon	4778494	4778602	.	-	.	ID=IALE00000081795;Parent=IALM00000026045
contig_000576	AUGUSTUS	CDS	4776935	4777593	1	-	2	ID=IALC00000081793;Parent=IALM00000026045
contig_000576	AUGUSTUS	CDS	4777873	4778424	1	-	2	ID=IALC00000081794;Parent=IALM00000026045
contig_000576	AUGUSTUS	CDS	4778494	4778602	1	-	0	ID=IALC00000081795;Parent=IALM00000026045
contig_000576	AUGUSTUS	intron	4777594	4777872	1	-	.	ID=IALI00000055806;Parent=IALM00000026045
contig_000576	AUGUSTUS	intron	4778425	4778493	1	-	.	ID=IALI00000055807;Parent=IALM00000026045
contig_000576	AUGUSTUS	start_codon	4778600	4778602	.	-	0	ID=IALS00000025990;Parent=IALM00000026045
contig_000576	AUGUSTUS	stop_codon	4776935	4776937	.	-	0	ID=IALST00000025991;Parent=IALM00000026045
contig_000576	AUGUSTUS	gene	4780492	4791455	.	-	.	ID=IAL_23296
contig_000576	AUGUSTUS	mRNA	4780492	4791455	1	-	.	ID=IALM00000026046;Parent=IAL_23296;Dbxref=InterPro:IPR001223,InterPro:IPR011583,InterPro:IPR015520,InterPro:IPR017853,InterPro:IPR029070,InterPro:IPR050314;gO_terms=GO:0003674,GO:0003824,GO:0004553,GO:0004568,GO:0005102,GO:0005488,GO:0005515,GO:0005575,GO:0005576,GO:0005615,GO:0006022,GO:0006026,GO:0006030,GO:0006032,GO:0006040,GO:0006807,GO:0007275,GO:0007444,GO:0008061,GO:0008084,GO:0008144,GO:0008150,GO:0008152,GO:0008284,GO:0009056,GO:0009057,GO:0009888,GO:0009987,GO:0010941,GO:0016787,GO:0016798,GO:0017144,GO:0032501,GO:0032502,GO:0035295,GO:0042127,GO:0042737,GO:0042981,GO:0043066,GO:0043067,GO:0043069,GO:0043170,GO:0044237,GO:0044248,GO:0044421,GO:0046348,GO:0048513,GO:0048518,GO:0048519,GO:0048522,GO:0048523,GO:0048731,GO:0048856,GO:0050789,GO:0050794,GO:0060429,GO:0060548,GO:0065007,GO:0070851,GO:0071704,GO:0097367,GO:1901071,GO:1901072,GO:1901135,GO:1901136,GO:1901564,GO:1901565,GO:1901575-GO:0005975;desc=Chitinase activity. It is involved in the biological process described with carbohydrate metabolic process
contig_000576	AUGUSTUS	exon	4780492	4781144	.	-	.	ID=IALE00000081796;Parent=IALM00000026046
contig_000576	AUGUSTUS	exon	4781281	4781838	.	-	.	ID=IALE00000081797;Parent=IALM00000026046
contig_000576	AUGUSTUS	exon	4791350	4791455	.	-	.	ID=IALE00000081798;Parent=IALM00000026046
contig_000576	AUGUSTUS	CDS	4780492	4781144	1	-	2	ID=IALC00000081796;Parent=IALM00000026046
contig_000576	AUGUSTUS	CDS	4781281	4781838	1	-	2	ID=IALC00000081797;Parent=IALM00000026046
contig_000576	AUGUSTUS	CDS	4791350	4791455	1	-	0	ID=IALC00000081798;Parent=IALM00000026046
contig_000576	AUGUSTUS	intron	4781145	4781280	1	-	.	ID=IALI00000055808;Parent=IALM00000026046
contig_000576	AUGUSTUS	intron	4781839	4791349	1	-	.	ID=IALI00000055809;Parent=IALM00000026046
contig_000576	AUGUSTUS	start_codon	4791453	4791455	.	-	0	ID=IALS00000025991;Parent=IALM00000026046
contig_000576	AUGUSTUS	stop_codon	4780492	4780494	.	-	0	ID=IALST00000025992;Parent=IALM00000026046
contig_000576	AUGUSTUS	gene	4795891	4800167	.	-	.	ID=IAL_23297
contig_000576	AUGUSTUS	mRNA	4795891	4800167	1	-	.	ID=IALM00000026047;Parent=IAL_23297;Dbxref=InterPro:IPR011583,InterPro:IPR029070,InterPro:IPR050314,InterPro:IPR001223,InterPro:IPR017853;gO_terms=GO:0003674,GO:0003824,GO:0004553,GO:0004568,GO:0005102,GO:0005488,GO:0005515,GO:0005575,GO:0005576,GO:0006022,GO:0006026,GO:0006030,GO:0006032,GO:0006040,GO:0006807,GO:0006950,GO:0007275,GO:0007444,GO:0007591,GO:0008061,GO:0008084,GO:0008144,GO:0008150,GO:0008152,GO:0009056,GO:0009057,GO:0009611,GO:0009888,GO:0009987,GO:0016787,GO:0016798,GO:0017144,GO:0018990,GO:0022404,GO:0032501,GO:0032502,GO:0035295,GO:0040003,GO:0042060,GO:0042303,GO:0042335,GO:0042737,GO:0043170,GO:0044237,GO:0044248,GO:0046348,GO:0048513,GO:0048731,GO:0048856,GO:0050896,GO:0060429,GO:0070851,GO:0071704,GO:0097367,GO:1901071,GO:1901072,GO:1901135,GO:1901136,GO:1901564,GO:1901565,GO:1901575-GO:0008061,GO:0005975;desc=Chitinase activity. It is involved in the biological process described with carbohydrate metabolic process
contig_000576	AUGUSTUS	exon	4795891	4796543	.	-	.	ID=IALE00000081799;Parent=IALM00000026047
contig_000576	AUGUSTUS	exon	4799430	4799981	.	-	.	ID=IALE00000081800;Parent=IALM00000026047
contig_000576	AUGUSTUS	exon	4800050	4800167	.	-	.	ID=IALE00000081801;Parent=IALM00000026047
contig_000576	AUGUSTUS	CDS	4795891	4796543	1	-	2	ID=IALC00000081799;Parent=IALM00000026047
contig_000576	AUGUSTUS	CDS	4799430	4799981	1	-	2	ID=IALC00000081800;Parent=IALM00000026047
contig_000576	AUGUSTUS	CDS	4800050	4800167	1	-	0	ID=IALC00000081801;Parent=IALM00000026047
contig_000576	AUGUSTUS	intron	4796544	4799429	1	-	.	ID=IALI00000055810;Parent=IALM00000026047
contig_000576	AUGUSTUS	intron	4799982	4800049	1	-	.	ID=IALI00000055811;Parent=IALM00000026047
contig_000576	AUGUSTUS	start_codon	4800165	4800167	.	-	0	ID=IALS00000025992;Parent=IALM00000026047
contig_000576	AUGUSTUS	stop_codon	4795891	4795893	.	-	0	ID=IALST00000025993;Parent=IALM00000026047
contig_000576	AUGUSTUS	gene	4817075	4820718	.	-	.	ID=IAL_23298
contig_000576	AUGUSTUS	mRNA	4817075	4820718	1	-	.	ID=IALM00000026048;Parent=IAL_23298;Dbxref=InterPro:IPR011583,InterPro:IPR029070,InterPro:IPR001223,InterPro:IPR017853,InterPro:IPR050314;gO_terms=GO:0003674,GO:0003824,GO:0004553,GO:0004568,GO:0005102,GO:0005488,GO:0005515,GO:0005575,GO:0005576,GO:0006022,GO:0006026,GO:0006030,GO:0006032,GO:0006040,GO:0006807,GO:0006950,GO:0007275,GO:0007444,GO:0007591,GO:0008061,GO:0008084,GO:0008144,GO:0008150,GO:0008152,GO:0009056,GO:0009057,GO:0009611,GO:0009888,GO:0009987,GO:0016787,GO:0016798,GO:0017144,GO:0018990,GO:0022404,GO:0032501,GO:0032502,GO:0035295,GO:0040003,GO:0042060,GO:0042303,GO:0042335,GO:0042737,GO:0043170,GO:0044237,GO:0044248,GO:0046348,GO:0048513,GO:0048731,GO:0048856,GO:0050896,GO:0060429,GO:0070851,GO:0071704,GO:0097367,GO:1901071,GO:1901072,GO:1901135,GO:1901136,GO:1901564,GO:1901565,GO:1901575-GO:0008061,GO:0005975;desc=Chitinase activity. It is involved in the biological process described with carbohydrate metabolic process
contig_000576	AUGUSTUS	exon	4817075	4817745	.	-	.	ID=IALE00000081802;Parent=IALM00000026048
contig_000576	AUGUSTUS	exon	4820005	4820532	.	-	.	ID=IALE00000081803;Parent=IALM00000026048
contig_000576	AUGUSTUS	exon	4820595	4820718	.	-	.	ID=IALE00000081804;Parent=IALM00000026048
contig_000576	AUGUSTUS	CDS	4817075	4817745	1	-	2	ID=IALC00000081802;Parent=IALM00000026048
contig_000576	AUGUSTUS	CDS	4820005	4820532	1	-	2	ID=IALC00000081803;Parent=IALM00000026048
contig_000576	AUGUSTUS	CDS	4820595	4820718	1	-	0	ID=IALC00000081804;Parent=IALM00000026048
contig_000576	AUGUSTUS	intron	4817746	4820004	1	-	.	ID=IALI00000055812;Parent=IALM00000026048
contig_000576	AUGUSTUS	intron	4820533	4820594	1	-	.	ID=IALI00000055813;Parent=IALM00000026048
contig_000576	AUGUSTUS	start_codon	4820716	4820718	.	-	0	ID=IALS00000025993;Parent=IALM00000026048
contig_000576	AUGUSTUS	stop_codon	4817075	4817077	.	-	0	ID=IALST00000025994;Parent=IALM00000026048
contig_000576	AUGUSTUS	gene	4853240	4857049	.	+	.	ID=IAL_23299
contig_000576	AUGUSTUS	mRNA	4853240	4857049	0.04	+	.	ID=IALM00000026049;Parent=IAL_23299;Dbxref=InterPro:IPR043502,InterPro:IPR001584,InterPro:IPR041373,InterPro:IPR036397,InterPro:IPR012337,InterPro:IPR050951,InterPro:IPR000477,InterPro:IPR043128;gO_terms=GO:0015074,GO:0003676;desc=Reverse transcriptase (RNA-dependent DNA polymerase)
contig_000576	AUGUSTUS	exon	4853240	4853375	.	+	.	ID=IALE00000081805;Parent=IALM00000026049
contig_000576	AUGUSTUS	exon	4853734	4854066	.	+	.	ID=IALE00000081806;Parent=IALM00000026049
contig_000576	AUGUSTUS	exon	4854121	4854449	.	+	.	ID=IALE00000081807;Parent=IALM00000026049
contig_000576	AUGUSTUS	exon	4854544	4855196	.	+	.	ID=IALE00000081808;Parent=IALM00000026049
contig_000576	AUGUSTUS	exon	4855261	4855876	.	+	.	ID=IALE00000081809;Parent=IALM00000026049
contig_000576	AUGUSTUS	exon	4856750	4857049	.	+	.	ID=IALE00000081810;Parent=IALM00000026049
contig_000576	AUGUSTUS	CDS	4853240	4853375	0.34	+	0	ID=IALC00000081805;Parent=IALM00000026049
contig_000576	AUGUSTUS	CDS	4853734	4854066	0.27	+	2	ID=IALC00000081806;Parent=IALM00000026049
contig_000576	AUGUSTUS	CDS	4854121	4854449	0.89	+	2	ID=IALC00000081807;Parent=IALM00000026049
contig_000576	AUGUSTUS	CDS	4854544	4855196	0.83	+	0	ID=IALC00000081808;Parent=IALM00000026049
contig_000576	AUGUSTUS	CDS	4855261	4855876	0.3	+	1	ID=IALC00000081809;Parent=IALM00000026049
contig_000576	AUGUSTUS	CDS	4856750	4857049	0.4	+	0	ID=IALC00000081810;Parent=IALM00000026049
contig_000576	AUGUSTUS	intron	4853376	4853733	0.15	+	.	ID=IALI00000055814;Parent=IALM00000026049
contig_000576	AUGUSTUS	intron	4854067	4854120	0.89	+	.	ID=IALI00000055815;Parent=IALM00000026049
contig_000576	AUGUSTUS	intron	4854450	4854543	0.93	+	.	ID=IALI00000055816;Parent=IALM00000026049
contig_000576	AUGUSTUS	intron	4855197	4855260	0.92	+	.	ID=IALI00000055817;Parent=IALM00000026049
contig_000576	AUGUSTUS	intron	4855877	4856749	0.35	+	.	ID=IALI00000055818;Parent=IALM00000026049
contig_000576	AUGUSTUS	start_codon	4853240	4853242	.	+	0	ID=IALS00000025994;Parent=IALM00000026049
contig_000576	AUGUSTUS	stop_codon	4857047	4857049	.	+	0	ID=IALST00000025995;Parent=IALM00000026049
contig_000576	AUGUSTUS	mRNA	4854520	4857049	0.48	+	.	ID=IALM00000026050;Parent=IAL_23299;Dbxref=InterPro:IPR041373,InterPro:IPR043502,InterPro:IPR001584,InterPro:IPR050951,InterPro:IPR036397,InterPro:IPR012337;gO_terms=GO:0015074,GO:0003676;desc=Reverse transcriptase (RNA-dependent DNA polymerase)
contig_000576	AUGUSTUS	exon	4854520	4855196	.	+	.	ID=IALE00000081811;Parent=IALM00000026050
contig_000576	AUGUSTUS	exon	4855261	4855589	.	+	.	ID=IALE00000081812;Parent=IALM00000026050
contig_000576	AUGUSTUS	exon	4856790	4857049	.	+	.	ID=IALE00000081813;Parent=IALM00000026050
contig_000576	AUGUSTUS	CDS	4854520	4855196	0.86	+	0	ID=IALC00000081811;Parent=IALM00000026050
contig_000576	AUGUSTUS	CDS	4855261	4855589	0.91	+	1	ID=IALC00000081812;Parent=IALM00000026050
contig_000576	AUGUSTUS	CDS	4856790	4857049	0.56	+	2	ID=IALC00000081813;Parent=IALM00000026050
contig_000576	AUGUSTUS	intron	4855197	4855260	0.94	+	.	ID=IALI00000055819;Parent=IALM00000026050
contig_000576	AUGUSTUS	intron	4855590	4856789	0.56	+	.	ID=IALI00000055820;Parent=IALM00000026050
contig_000576	AUGUSTUS	start_codon	4854520	4854522	.	+	0	ID=IALS00000025995;Parent=IALM00000026050
contig_000576	AUGUSTUS	stop_codon	4857047	4857049	.	+	0	ID=IALST00000025996;Parent=IALM00000026050
contig_000577	AUGUSTUS	gene	9338	9673	.	-	.	ID=IAL_23300
contig_000577	AUGUSTUS	mRNA	9338	9673	0.7	-	.	ID=IALM00000026051;Parent=IAL_23300;Dbxref=InterPro:IPR009057
contig_000577	AUGUSTUS	exon	9338	9673	.	-	.	ID=IALE00000081814;Parent=IALM00000026051
contig_000577	AUGUSTUS	CDS	9338	9673	0.7	-	0	ID=IALC00000081814;Parent=IALM00000026051
contig_000577	AUGUSTUS	start_codon	9671	9673	.	-	0	ID=IALS00000025996;Parent=IALM00000026051
contig_000577	AUGUSTUS	stop_codon	9338	9340	.	-	0	ID=IALST00000025997;Parent=IALM00000026051
contig_000577	AUGUSTUS	gene	284756	285199	.	-	.	ID=IAL_23301
contig_000577	AUGUSTUS	mRNA	284756	285199	0.98	-	.	ID=IALM00000026052;Parent=IAL_23301
contig_000577	AUGUSTUS	exon	284756	285199	.	-	.	ID=IALE00000081815;Parent=IALM00000026052
contig_000577	AUGUSTUS	CDS	284756	285199	0.98	-	0	ID=IALC00000081815;Parent=IALM00000026052
contig_000577	AUGUSTUS	start_codon	285197	285199	.	-	0	ID=IALS00000025997;Parent=IALM00000026052
contig_000577	AUGUSTUS	stop_codon	284756	284758	.	-	0	ID=IALST00000025998;Parent=IALM00000026052
contig_000577	AUGUSTUS	gene	298045	298996	.	+	.	ID=IAL_23302
contig_000577	AUGUSTUS	mRNA	298045	298996	1	+	.	ID=IALM00000026053;Parent=IAL_23302;Dbxref=InterPro:IPR010400,InterPro:IPR045099,InterPro:IPR037047,InterPro:IPR008979;gO_terms=GO:0005575,GO:0005622,GO:0005623,GO:0005634,GO:0006950,GO:0006974,GO:0008150,GO:0009987,GO:0033554,GO:0043226,GO:0043227,GO:0043229,GO:0043231,GO:0044424,GO:0044464,GO:0050896,GO:0051716;desc=PITH domain
contig_000577	AUGUSTUS	exon	298045	298239	.	+	.	ID=IALE00000081816;Parent=IALM00000026053
contig_000577	AUGUSTUS	exon	298309	298430	.	+	.	ID=IALE00000081817;Parent=IALM00000026053
contig_000577	AUGUSTUS	exon	298484	298588	.	+	.	ID=IALE00000081818;Parent=IALM00000026053
contig_000577	AUGUSTUS	exon	298662	298747	.	+	.	ID=IALE00000081819;Parent=IALM00000026053
contig_000577	AUGUSTUS	exon	298872	298996	.	+	.	ID=IALE00000081820;Parent=IALM00000026053
contig_000577	AUGUSTUS	CDS	298045	298239	1	+	0	ID=IALC00000081816;Parent=IALM00000026053
contig_000577	AUGUSTUS	CDS	298309	298430	1	+	0	ID=IALC00000081817;Parent=IALM00000026053
contig_000577	AUGUSTUS	CDS	298484	298588	1	+	1	ID=IALC00000081818;Parent=IALM00000026053
contig_000577	AUGUSTUS	CDS	298662	298747	1	+	1	ID=IALC00000081819;Parent=IALM00000026053
contig_000577	AUGUSTUS	CDS	298872	298996	1	+	2	ID=IALC00000081820;Parent=IALM00000026053
contig_000577	AUGUSTUS	intron	298240	298308	1	+	.	ID=IALI00000055821;Parent=IALM00000026053
contig_000577	AUGUSTUS	intron	298431	298483	1	+	.	ID=IALI00000055822;Parent=IALM00000026053
contig_000577	AUGUSTUS	intron	298589	298661	1	+	.	ID=IALI00000055823;Parent=IALM00000026053
contig_000577	AUGUSTUS	intron	298748	298871	1	+	.	ID=IALI00000055824;Parent=IALM00000026053
contig_000577	AUGUSTUS	start_codon	298045	298047	.	+	0	ID=IALS00000025998;Parent=IALM00000026053
contig_000577	AUGUSTUS	stop_codon	298994	298996	.	+	0	ID=IALST00000025999;Parent=IALM00000026053
contig_000577	AUGUSTUS	gene	321295	323673	.	-	.	ID=IAL_23303
contig_000577	AUGUSTUS	mRNA	321295	323673	0.92	-	.	ID=IALM00000026054;Parent=IAL_23303;desc=Uncharacterised protein family UPF0047
contig_000577	AUGUSTUS	exon	321295	323673	.	-	.	ID=IALE00000081821;Parent=IALM00000026054
contig_000577	AUGUSTUS	CDS	321295	323673	0.92	-	0	ID=IALC00000081821;Parent=IALM00000026054
contig_000577	AUGUSTUS	start_codon	323671	323673	.	-	0	ID=IALS00000025999;Parent=IALM00000026054
contig_000577	AUGUSTUS	stop_codon	321295	321297	.	-	0	ID=IALST00000026000;Parent=IALM00000026054
contig_000577	AUGUSTUS	gene	323986	330244	.	-	.	ID=IAL_23304
contig_000577	AUGUSTUS	mRNA	323986	330244	0.43	-	.	ID=IALM00000026055;Parent=IAL_23304;Dbxref=InterPro:IPR035917,InterPro:IPR001602;desc=Uncharacterised protein family UPF0047
contig_000577	AUGUSTUS	exon	323986	324201	.	-	.	ID=IALE00000081822;Parent=IALM00000026055
contig_000577	AUGUSTUS	exon	324285	324366	.	-	.	ID=IALE00000081823;Parent=IALM00000026055
contig_000577	AUGUSTUS	exon	326160	326214	.	-	.	ID=IALE00000081824;Parent=IALM00000026055
contig_000577	AUGUSTUS	exon	330214	330244	.	-	.	ID=IALE00000081825;Parent=IALM00000026055
contig_000577	AUGUSTUS	CDS	323986	324201	1	-	0	ID=IALC00000081822;Parent=IALM00000026055
contig_000577	AUGUSTUS	CDS	324285	324366	1	-	1	ID=IALC00000081823;Parent=IALM00000026055
contig_000577	AUGUSTUS	CDS	326160	326214	1	-	2	ID=IALC00000081824;Parent=IALM00000026055
contig_000577	AUGUSTUS	CDS	330214	330244	0.43	-	0	ID=IALC00000081825;Parent=IALM00000026055
contig_000577	AUGUSTUS	intron	324202	324284	1	-	.	ID=IALI00000055825;Parent=IALM00000026055
contig_000577	AUGUSTUS	intron	324367	326159	1	-	.	ID=IALI00000055826;Parent=IALM00000026055
contig_000577	AUGUSTUS	intron	326215	330213	0.58	-	.	ID=IALI00000055827;Parent=IALM00000026055
contig_000577	AUGUSTUS	start_codon	330242	330244	.	-	0	ID=IALS00000026000;Parent=IALM00000026055
contig_000577	AUGUSTUS	stop_codon	323986	323988	.	-	0	ID=IALST00000026001;Parent=IALM00000026055
contig_000577	AUGUSTUS	gene	339733	340692	.	-	.	ID=IAL_23305
contig_000577	AUGUSTUS	mRNA	339733	340692	1	-	.	ID=IALM00000026056;Parent=IAL_23305;Dbxref=InterPro:IPR013135;gO_terms=GO:0000003,GO:0001775,GO:0002064,GO:0002065,GO:0002066,GO:0003006,GO:0005575,GO:0005623,GO:0007276,GO:0007281,GO:0007292,GO:0007304,GO:0007305,GO:0007338,GO:0007343,GO:0008150,GO:0009566,GO:0009605,GO:0009607,GO:0009617,GO:0009653,GO:0009888,GO:0009987,GO:0010927,GO:0016043,GO:0019953,GO:0022412,GO:0022414,GO:0022607,GO:0030154,GO:0030198,GO:0030312,GO:0030703,GO:0030704,GO:0030707,GO:0030855,GO:0032501,GO:0032502,GO:0032504,GO:0032989,GO:0035803,GO:0035805,GO:0043062,GO:0043207,GO:0044085,GO:0044464,GO:0044703,GO:0048468,GO:0048477,GO:0048609,GO:0048646,GO:0048856,GO:0048869,GO:0050896,GO:0051704,GO:0051707,GO:0060388,GO:0060429,GO:0071840,GO:0071944,GO:0085029;desc=Vitelline membrane cysteine-rich region
contig_000577	AUGUSTUS	exon	339733	340692	.	-	.	ID=IALE00000081826;Parent=IALM00000026056
contig_000577	AUGUSTUS	CDS	339733	340692	1	-	0	ID=IALC00000081826;Parent=IALM00000026056
contig_000577	AUGUSTUS	start_codon	340690	340692	.	-	0	ID=IALS00000026001;Parent=IALM00000026056
contig_000577	AUGUSTUS	stop_codon	339733	339735	.	-	0	ID=IALST00000026002;Parent=IALM00000026056
contig_000577	AUGUSTUS	gene	389963	390196	.	-	.	ID=IAL_23306
contig_000577	AUGUSTUS	mRNA	389963	390196	0.74	-	.	ID=IALM00000026057;Parent=IAL_23306;Dbxref=InterPro:IPR001602;desc=Uncharacterised protein family UPF0047
contig_000577	AUGUSTUS	exon	389963	390196	.	-	.	ID=IALE00000081827;Parent=IALM00000026057
contig_000577	AUGUSTUS	CDS	389963	390196	0.74	-	0	ID=IALC00000081827;Parent=IALM00000026057
contig_000577	AUGUSTUS	start_codon	390194	390196	.	-	0	ID=IALS00000026002;Parent=IALM00000026057
contig_000577	AUGUSTUS	stop_codon	389963	389965	.	-	0	ID=IALST00000026003;Parent=IALM00000026057
contig_000577	AUGUSTUS	gene	446774	447153	.	+	.	ID=IAL_23307
contig_000577	AUGUSTUS	mRNA	446774	447153	1	+	.	ID=IALM00000026058;Parent=IAL_23307;Dbxref=InterPro:IPR032006;desc=TMIE protein
contig_000577	AUGUSTUS	exon	446774	446903	.	+	.	ID=IALE00000081828;Parent=IALM00000026058
contig_000577	AUGUSTUS	exon	446984	447153	.	+	.	ID=IALE00000081829;Parent=IALM00000026058
contig_000577	AUGUSTUS	CDS	446774	446903	1	+	0	ID=IALC00000081828;Parent=IALM00000026058
contig_000577	AUGUSTUS	CDS	446984	447153	1	+	2	ID=IALC00000081829;Parent=IALM00000026058
contig_000577	AUGUSTUS	intron	446904	446983	1	+	.	ID=IALI00000055828;Parent=IALM00000026058
contig_000577	AUGUSTUS	start_codon	446774	446776	.	+	0	ID=IALS00000026003;Parent=IALM00000026058
contig_000577	AUGUSTUS	stop_codon	447151	447153	.	+	0	ID=IALST00000026004;Parent=IALM00000026058
contig_000577	AUGUSTUS	gene	459399	492066	.	-	.	ID=IAL_23308
contig_000577	AUGUSTUS	mRNA	459399	492066	0.14	-	.	ID=IALM00000026059;Parent=IAL_23308;Dbxref=InterPro:IPR034666,InterPro:IPR007188;gO_terms=GO:0000302,GO:0000902,GO:0001667,GO:0001726,GO:0002009,GO:0002102,GO:0002252,GO:0002253,GO:0002376,GO:0002429,GO:0002431,GO:0002433,GO:0002682,GO:0002684,GO:0002757,GO:0002764,GO:0002768,GO:0003674,GO:0003779,GO:0005102,GO:0005198,GO:0005200,GO:0005488,GO:0005515,GO:0005575,GO:0005622,GO:0005623,GO:0005737,GO:0005768,GO:0005829,GO:0005856,GO:0005884,GO:0005885,GO:0005886,GO:0005912,GO:0005924,GO:0005925,GO:0006810,GO:0006897,GO:0006909,GO:0006928,GO:0006950,GO:0006979,GO:0006996,GO:0007010,GO:0007015,GO:0007154,GO:0007165,GO:0007166,GO:0007167,GO:0007169,GO:0007275,GO:0008064,GO:0008092,GO:0008150,GO:0008360,GO:0009636,GO:0009653,GO:0009719,GO:0009790,GO:0009888,GO:0009986,GO:0009987,GO:0010033,GO:0010035,GO:0010243,GO:0010591,GO:0010592,GO:0010631,GO:0010638,GO:0010720,GO:0010769,GO:0010770,GO:0010810,GO:0010811,GO:0012505,GO:0014070,GO:0014910,GO:0014911,GO:0015629,GO:0016020,GO:0016043,GO:0016192,GO:0016331,GO:0016477,GO:0019894,GO:0019899,GO:0022603,GO:0022604,GO:0022607,GO:0023052,GO:0030027,GO:0030029,GO:0030030,GO:0030031,GO:0030036,GO:0030054,GO:0030055,GO:0030141,GO:0030155,GO:0030334,GO:0030335,GO:0030424,GO:0030425,GO:0030426,GO:0030427,GO:0030832,GO:0030833,GO:0030834,GO:0030838,GO:0030865,GO:0030866,GO:0031252,GO:0031253,GO:0031256,GO:0031334,GO:0031344,GO:0031346,GO:0031410,GO:0031941,GO:0031982,GO:0032271,GO:0032273,GO:0032386,GO:0032388,GO:0032501,GO:0032502,GO:0032535,GO:0032587,GO:0032879,GO:0032880,GO:0032956,GO:0032970,GO:0032989,GO:0032991,GO:0033043,GO:0033157,GO:0033267,GO:0033554,GO:0034021,GO:0034314,GO:0034599,GO:0034614,GO:0035254,GO:0035556,GO:0035650,GO:0035690,GO:0036119,GO:0036120,GO:0036194,GO:0036195,GO:0036477,GO:0038093,GO:0038094,GO:0038096,GO:0040011,GO:0040012,GO:0040017,GO:0042221,GO:0042493,GO:0042542,GO:0042995,GO:0043005,GO:0043025,GO:0043197,GO:0043198,GO:0043204,GO:0043226,GO:0043227,GO:0043228,GO:0043229,GO:0043232,GO:0043244,GO:0043254,GO:0043679,GO:0044085,GO:0044087,GO:0044089,GO:0044297,GO:0044306,GO:0044309,GO:0044422,GO:0044424,GO:0044425,GO:0044430,GO:0044444,GO:0044446,GO:0044456,GO:0044459,GO:0044463,GO:0044464,GO:0044877,GO:0045010,GO:0045202,GO:0045472,GO:0045595,GO:0045597,GO:0045785,GO:0046677,GO:0048013,GO:0048518,GO:0048522,GO:0048583,GO:0048584,GO:0048598,GO:0048729,GO:0048856,GO:0048869,GO:0048870,GO:0050776,GO:0050778,GO:0050789,GO:0050793,GO:0050794,GO:0050896,GO:0051015,GO:0051049,GO:0051050,GO:0051094,GO:0051117,GO:0051128,GO:0051130,GO:0051179,GO:0051222,GO:0051223,GO:0051234,GO:0051270,GO:0051272,GO:0051489,GO:0051491,GO:0051493,GO:0051495,GO:0051674,GO:0051716,GO:0060284,GO:0060341,GO:0060429,GO:0060491,GO:0061024,GO:0061825,GO:0061826,GO:0061827,GO:0061830,GO:0061834,GO:0061835,GO:0065007,GO:0065008,GO:0070161,GO:0070201,GO:0070301,GO:0070358,GO:0070528,GO:0070848,GO:0070849,GO:0070887,GO:0071236,GO:0071310,GO:0071362,GO:0071363,GO:0071364,GO:0071407,GO:0071417,GO:0071437,GO:0071495,GO:0071801,GO:0071803,GO:0071840,GO:0071933,GO:0071944,GO:0072752,GO:0090066,GO:0090087,GO:0090130,GO:0090132,GO:0090313,GO:0090314,GO:0090316,GO:0090723,GO:0090725,GO:0097223,GO:0097237,GO:0097305,GO:0097306,GO:0097327,GO:0097435,GO:0097440,GO:0097447,GO:0097458,GO:0097708,GO:0098590,GO:0098657,GO:0098793,GO:0098794,GO:0099080,GO:0099081,GO:0099503,GO:0099512,GO:0099513,GO:0110053,GO:0120025,GO:0120032,GO:0120034,GO:0120035,GO:0120038,GO:0150034,GO:1900024,GO:1900026,GO:1901355,GO:1901654,GO:1901655,GO:1901698,GO:1901699,GO:1901700,GO:1901701,GO:1901879,GO:1902115,GO:1902117,GO:1902743,GO:1902745,GO:1902903,GO:1902905,GO:1903533,GO:1903827,GO:1903829,GO:1904951,GO:1905475,GO:1905477,GO:1905924,GO:1905926,GO:1990089,GO:1990090,GO:2000145,GO:2000147,GO:2000249,GO:2000251,GO:2000812,GO:2000814-GO:0005885,GO:0030041;desc=Functions as actin-binding component of the Arp2 3 complex which is involved in regulation of actin polymerization and together with an activating nucleation-promoting factor (NPF) mediates the formation of branched actin networks
contig_000577	AUGUSTUS	exon	459399	459503	.	-	.	ID=IALE00000081830;Parent=IALM00000026059
contig_000577	AUGUSTUS	exon	459578	459669	.	-	.	ID=IALE00000081831;Parent=IALM00000026059
contig_000577	AUGUSTUS	exon	460134	460354	.	-	.	ID=IALE00000081832;Parent=IALM00000026059
contig_000577	AUGUSTUS	exon	460422	460608	.	-	.	ID=IALE00000081833;Parent=IALM00000026059
contig_000577	AUGUSTUS	exon	460879	460978	.	-	.	ID=IALE00000081834;Parent=IALM00000026059
contig_000577	AUGUSTUS	exon	465658	465751	.	-	.	ID=IALE00000081835;Parent=IALM00000026059
contig_000577	AUGUSTUS	exon	491993	492066	.	-	.	ID=IALE00000081836;Parent=IALM00000026059
contig_000577	AUGUSTUS	CDS	459399	459503	0.39	-	0	ID=IALC00000081830;Parent=IALM00000026059
contig_000577	AUGUSTUS	CDS	459578	459669	0.55	-	2	ID=IALC00000081831;Parent=IALM00000026059
contig_000577	AUGUSTUS	CDS	460134	460354	0.6	-	1	ID=IALC00000081832;Parent=IALM00000026059
contig_000577	AUGUSTUS	CDS	460422	460608	1	-	2	ID=IALC00000081833;Parent=IALM00000026059
contig_000577	AUGUSTUS	CDS	460879	460978	0.98	-	0	ID=IALC00000081834;Parent=IALM00000026059
contig_000577	AUGUSTUS	CDS	465658	465751	0.95	-	1	ID=IALC00000081835;Parent=IALM00000026059
contig_000577	AUGUSTUS	CDS	491993	492066	0.4	-	0	ID=IALC00000081836;Parent=IALM00000026059
contig_000577	AUGUSTUS	intron	459504	459577	0.5	-	.	ID=IALI00000055829;Parent=IALM00000026059
contig_000577	AUGUSTUS	intron	459670	460133	0.57	-	.	ID=IALI00000055830;Parent=IALM00000026059
contig_000577	AUGUSTUS	intron	460355	460421	1	-	.	ID=IALI00000055831;Parent=IALM00000026059
contig_000577	AUGUSTUS	intron	460609	460878	0.98	-	.	ID=IALI00000055832;Parent=IALM00000026059
contig_000577	AUGUSTUS	intron	460979	465657	0.95	-	.	ID=IALI00000055833;Parent=IALM00000026059
contig_000577	AUGUSTUS	intron	465752	491992	0.38	-	.	ID=IALI00000055834;Parent=IALM00000026059
contig_000577	AUGUSTUS	start_codon	492064	492066	.	-	0	ID=IALS00000026004;Parent=IALM00000026059
contig_000577	AUGUSTUS	stop_codon	459399	459401	.	-	0	ID=IALST00000026005;Parent=IALM00000026059
contig_000577	AUGUSTUS	gene	518180	519247	.	-	.	ID=IAL_23309
contig_000577	AUGUSTUS	mRNA	518180	519247	1	-	.	ID=IALM00000026060;Parent=IAL_23309;Dbxref=InterPro:IPR008974,InterPro:IPR002083,InterPro:IPR000210,InterPro:IPR011333;gO_terms=GO:0000122,GO:0000151,GO:0000209,GO:0001085,GO:0001654,GO:0001736,GO:0001738,GO:0001745,GO:0001932,GO:0001934,GO:0002009,GO:0003002,GO:0003674,GO:0005488,GO:0005515,GO:0005575,GO:0005622,GO:0005623,GO:0005634,GO:0005654,GO:0005737,GO:0006355,GO:0006357,GO:0006464,GO:0006508,GO:0006511,GO:0006515,GO:0006807,GO:0006950,GO:0007163,GO:0007164,GO:0007275,GO:0007350,GO:0007365,GO:0007367,GO:0007389,GO:0007423,GO:0008134,GO:0008150,GO:0008152,GO:0008589,GO:0009056,GO:0009057,GO:0009653,GO:0009790,GO:0009880,GO:0009887,GO:0009888,GO:0009889,GO:0009890,GO:0009892,GO:0009893,GO:0009966,GO:0009967,GO:0009968,GO:0009987,GO:0010033,GO:0010468,GO:0010498,GO:0010556,GO:0010558,GO:0010562,GO:0010604,GO:0010605,GO:0010629,GO:0010646,GO:0010647,GO:0010648,GO:0010941,GO:0010942,GO:0016567,GO:0016604,GO:0016607,GO:0019005,GO:0019219,GO:0019220,GO:0019222,GO:0019538,GO:0019899,GO:0019941,GO:0023051,GO:0023056,GO:0023057,GO:0030162,GO:0030163,GO:0031323,GO:0031324,GO:0031325,GO:0031326,GO:0031327,GO:0031396,GO:0031397,GO:0031399,GO:0031400,GO:0031401,GO:0031461,GO:0031463,GO:0031625,GO:0031647,GO:0031648,GO:0031974,GO:0031981,GO:0032268,GO:0032269,GO:0032270,GO:0032386,GO:0032387,GO:0032446,GO:0032501,GO:0032502,GO:0032872,GO:0032874,GO:0032879,GO:0032880,GO:0032991,GO:0033157,GO:0033500,GO:0033554,GO:0035282,GO:0035966,GO:0035967,GO:0036211,GO:0042067,GO:0042221,GO:0042306,GO:0042308,GO:0042325,GO:0042327,GO:0042592,GO:0042593,GO:0042802,GO:0042803,GO:0042981,GO:0043065,GO:0043067,GO:0043068,GO:0043161,GO:0043170,GO:0043226,GO:0043227,GO:0043229,GO:0043231,GO:0043233,GO:0043408,GO:0043410,GO:0043412,GO:0043433,GO:0043632,GO:0044092,GO:0044237,GO:0044238,GO:0044248,GO:0044257,GO:0044260,GO:0044265,GO:0044267,GO:0044389,GO:0044422,GO:0044424,GO:0044428,GO:0044446,GO:0044451,GO:0044464,GO:0045879,GO:0045892,GO:0045934,GO:0045937,GO:0046328,GO:0046330,GO:0046822,GO:0046823,GO:0046983,GO:0048513,GO:0048518,GO:0048519,GO:0048522,GO:0048523,GO:0048583,GO:0048584,GO:0048585,GO:0048592,GO:0048729,GO:0048731,GO:0048749,GO:0048856,GO:0048878,GO:0050789,GO:0050794,GO:0050896,GO:0051049,GO:0051051,GO:0051090,GO:0051171,GO:0051172,GO:0051173,GO:0051174,GO:0051223,GO:0051224,GO:0051246,GO:0051247,GO:0051248,GO:0051252,GO:0051253,GO:0051603,GO:0051716,GO:0051788,GO:0051865,GO:0060255,GO:0060341,GO:0060429,GO:0065007,GO:0065008,GO:0065009,GO:0070013,GO:0070201,GO:0070302,GO:0070304,GO:0070647,GO:0070887,GO:0071218,GO:0071310,GO:0071630,GO:0071704,GO:0080090,GO:0080134,GO:0080135,GO:0090087,GO:0090317,GO:0090596,GO:1900180,GO:1900181,GO:1901044,GO:1901564,GO:1901565,GO:1901575,GO:1902235,GO:1902237,GO:1902494,GO:1902531,GO:1902533,GO:1902679,GO:1903320,GO:1903321,GO:1903506,GO:1903507,GO:1903827,GO:1903828,GO:1904035,GO:1904037,GO:1904589,GO:1904590,GO:1904950,GO:1905897,GO:1905898,GO:1990234,GO:2000112,GO:2000113,GO:2000674,GO:2000676,GO:2001141,GO:2001233,GO:2001235,GO:2001242,GO:2001244-GO:0005515;desc=BTB/POZ domain
contig_000577	AUGUSTUS	exon	518180	519247	.	-	.	ID=IALE00000081837;Parent=IALM00000026060
contig_000577	AUGUSTUS	CDS	518180	519247	1	-	0	ID=IALC00000081837;Parent=IALM00000026060
contig_000577	AUGUSTUS	start_codon	519245	519247	.	-	0	ID=IALS00000026005;Parent=IALM00000026060
contig_000577	AUGUSTUS	stop_codon	518180	518182	.	-	0	ID=IALST00000026006;Parent=IALM00000026060
contig_000577	AUGUSTUS	gene	531750	542383	.	+	.	ID=IAL_23310
contig_000577	AUGUSTUS	mRNA	531750	542383	1	+	.	ID=IALM00000026061;Parent=IAL_23310;Dbxref=InterPro:IPR004161,InterPro:IPR009000,InterPro:IPR000795,InterPro:IPR027417,InterPro:IPR054696,InterPro:IPR050100,InterPro:IPR009001,InterPro:IPR031157,InterPro:IPR009818;gO_terms=GO:0000082,GO:0000166,GO:0000184,GO:0000278,GO:0000956,GO:0001882,GO:0001883,GO:0002181,GO:0002184,GO:0003674,GO:0003676,GO:0003723,GO:0003747,GO:0003824,GO:0003924,GO:0005488,GO:0005525,GO:0005575,GO:0005622,GO:0005623,GO:0005737,GO:0005829,GO:0006139,GO:0006401,GO:0006402,GO:0006412,GO:0006415,GO:0006464,GO:0006479,GO:0006518,GO:0006725,GO:0006807,GO:0007049,GO:0008079,GO:0008135,GO:0008150,GO:0008152,GO:0008213,GO:0009056,GO:0009057,GO:0009058,GO:0009059,GO:0009892,GO:0009987,GO:0010467,GO:0010468,GO:0010605,GO:0010629,GO:0016043,GO:0016070,GO:0016071,GO:0016462,GO:0016787,GO:0016817,GO:0016818,GO:0017076,GO:0017111,GO:0018444,GO:0019001,GO:0019222,GO:0019439,GO:0019538,GO:0022402,GO:0022411,GO:0032259,GO:0032549,GO:0032550,GO:0032553,GO:0032555,GO:0032561,GO:0032984,GO:0032991,GO:0034641,GO:0034645,GO:0034655,GO:0035639,GO:0036094,GO:0036211,GO:0043043,GO:0043167,GO:0043168,GO:0043170,GO:0043412,GO:0043414,GO:0043603,GO:0043604,GO:0043624,GO:0043933,GO:0044237,GO:0044238,GO:0044248,GO:0044249,GO:0044260,GO:0044265,GO:0044267,GO:0044270,GO:0044271,GO:0044424,GO:0044444,GO:0044464,GO:0044770,GO:0044772,GO:0044843,GO:0046483,GO:0046700,GO:0048519,GO:0050789,GO:0060255,GO:0065007,GO:0071704,GO:0071840,GO:0090304,GO:0097159,GO:0097367,GO:1901265,GO:1901360,GO:1901361,GO:1901363,GO:1901564,GO:1901566,GO:1901575,GO:1901576,GO:1903047-GO:0005525;desc=GTPase activity
contig_000577	AUGUSTUS	exon	531750	532107	.	+	.	ID=IALE00000081838;Parent=IALM00000026061
contig_000577	AUGUSTUS	exon	537637	537825	.	+	.	ID=IALE00000081839;Parent=IALM00000026061
contig_000577	AUGUSTUS	exon	537898	538667	.	+	.	ID=IALE00000081840;Parent=IALM00000026061
contig_000577	AUGUSTUS	exon	538723	538809	.	+	.	ID=IALE00000081841;Parent=IALM00000026061
contig_000577	AUGUSTUS	exon	538876	539052	.	+	.	ID=IALE00000081842;Parent=IALM00000026061
contig_000577	AUGUSTUS	exon	542107	542275	.	+	.	ID=IALE00000081843;Parent=IALM00000026061
contig_000577	AUGUSTUS	exon	542340	542383	.	+	.	ID=IALE00000081844;Parent=IALM00000026061
contig_000577	AUGUSTUS	CDS	531750	532107	1	+	0	ID=IALC00000081838;Parent=IALM00000026061
contig_000577	AUGUSTUS	CDS	537637	537825	1	+	2	ID=IALC00000081839;Parent=IALM00000026061
contig_000577	AUGUSTUS	CDS	537898	538667	1	+	2	ID=IALC00000081840;Parent=IALM00000026061
contig_000577	AUGUSTUS	CDS	538723	538809	1	+	0	ID=IALC00000081841;Parent=IALM00000026061
contig_000577	AUGUSTUS	CDS	538876	539052	1	+	0	ID=IALC00000081842;Parent=IALM00000026061
contig_000577	AUGUSTUS	CDS	542107	542275	1	+	0	ID=IALC00000081843;Parent=IALM00000026061
contig_000577	AUGUSTUS	CDS	542340	542383	1	+	2	ID=IALC00000081844;Parent=IALM00000026061
contig_000577	AUGUSTUS	intron	532108	537636	1	+	.	ID=IALI00000055835;Parent=IALM00000026061
contig_000577	AUGUSTUS	intron	537826	537897	1	+	.	ID=IALI00000055836;Parent=IALM00000026061
contig_000577	AUGUSTUS	intron	538668	538722	1	+	.	ID=IALI00000055837;Parent=IALM00000026061
contig_000577	AUGUSTUS	intron	538810	538875	1	+	.	ID=IALI00000055838;Parent=IALM00000026061
contig_000577	AUGUSTUS	intron	539053	542106	1	+	.	ID=IALI00000055839;Parent=IALM00000026061
contig_000577	AUGUSTUS	intron	542276	542339	1	+	.	ID=IALI00000055840;Parent=IALM00000026061
contig_000577	AUGUSTUS	start_codon	531750	531752	.	+	0	ID=IALS00000026006;Parent=IALM00000026061
contig_000577	AUGUSTUS	stop_codon	542381	542383	.	+	0	ID=IALST00000026007;Parent=IALM00000026061
contig_000577	AUGUSTUS	gene	555653	567821	.	-	.	ID=IAL_23311
contig_000577	AUGUSTUS	mRNA	555653	567821	1	-	.	ID=IALM00000026062;Parent=IAL_23311;Dbxref=InterPro:IPR004156,InterPro:IPR036259,InterPro:IPR002350;gO_terms=GO:0003674,GO:0005215,GO:0005575,GO:0005622,GO:0005623,GO:0005886,GO:0005887,GO:0006810,GO:0006811,GO:0006820,GO:0008150,GO:0008509,GO:0008514,GO:0015075,GO:0015291,GO:0015347,GO:0015711,GO:0016020,GO:0016021,GO:0022804,GO:0022857,GO:0031224,GO:0031226,GO:0034220,GO:0043226,GO:0043229,GO:0043252,GO:0044424,GO:0044425,GO:0044459,GO:0044464,GO:0051179,GO:0051234,GO:0055085,GO:0071702,GO:0071944,GO:0098656-GO:0016020,GO:0005515;desc=transporter activity.
contig_000577	AUGUSTUS	exon	555653	555798	.	-	.	ID=IALE00000081845;Parent=IALM00000026062
contig_000577	AUGUSTUS	exon	559325	559958	.	-	.	ID=IALE00000081846;Parent=IALM00000026062
contig_000577	AUGUSTUS	exon	561323	561461	.	-	.	ID=IALE00000081847;Parent=IALM00000026062
contig_000577	AUGUSTUS	exon	561527	561881	.	-	.	ID=IALE00000081848;Parent=IALM00000026062
contig_000577	AUGUSTUS	exon	561948	562268	.	-	.	ID=IALE00000081849;Parent=IALM00000026062
contig_000577	AUGUSTUS	exon	562332	562584	.	-	.	ID=IALE00000081850;Parent=IALM00000026062
contig_000577	AUGUSTUS	exon	564646	564881	.	-	.	ID=IALE00000081851;Parent=IALM00000026062
contig_000577	AUGUSTUS	exon	567611	567821	.	-	.	ID=IALE00000081852;Parent=IALM00000026062
contig_000577	AUGUSTUS	CDS	555653	555798	1	-	2	ID=IALC00000081845;Parent=IALM00000026062
contig_000577	AUGUSTUS	CDS	559325	559958	1	-	0	ID=IALC00000081846;Parent=IALM00000026062
contig_000577	AUGUSTUS	CDS	561323	561461	1	-	1	ID=IALC00000081847;Parent=IALM00000026062
contig_000577	AUGUSTUS	CDS	561527	561881	1	-	2	ID=IALC00000081848;Parent=IALM00000026062
contig_000577	AUGUSTUS	CDS	561948	562268	1	-	2	ID=IALC00000081849;Parent=IALM00000026062
contig_000577	AUGUSTUS	CDS	562332	562584	1	-	0	ID=IALC00000081850;Parent=IALM00000026062
contig_000577	AUGUSTUS	CDS	564646	564881	1	-	2	ID=IALC00000081851;Parent=IALM00000026062
contig_000577	AUGUSTUS	CDS	567611	567821	1	-	0	ID=IALC00000081852;Parent=IALM00000026062
contig_000577	AUGUSTUS	intron	555799	559324	1	-	.	ID=IALI00000055841;Parent=IALM00000026062
contig_000577	AUGUSTUS	intron	559959	561322	1	-	.	ID=IALI00000055842;Parent=IALM00000026062
contig_000577	AUGUSTUS	intron	561462	561526	1	-	.	ID=IALI00000055843;Parent=IALM00000026062
contig_000577	AUGUSTUS	intron	561882	561947	1	-	.	ID=IALI00000055844;Parent=IALM00000026062
contig_000577	AUGUSTUS	intron	562269	562331	1	-	.	ID=IALI00000055845;Parent=IALM00000026062
contig_000577	AUGUSTUS	intron	562585	564645	1	-	.	ID=IALI00000055846;Parent=IALM00000026062
contig_000577	AUGUSTUS	intron	564882	567610	1	-	.	ID=IALI00000055847;Parent=IALM00000026062
contig_000577	AUGUSTUS	start_codon	567819	567821	.	-	0	ID=IALS00000026007;Parent=IALM00000026062
contig_000577	AUGUSTUS	stop_codon	555653	555655	.	-	0	ID=IALST00000026008;Parent=IALM00000026062
contig_000577	AUGUSTUS	gene	585577	595240	.	+	.	ID=IAL_23312
contig_000577	AUGUSTUS	mRNA	585577	595240	1	+	.	ID=IALM00000026063;Parent=IAL_23312;Dbxref=InterPro:IPR036259,InterPro:IPR004156,InterPro:IPR002350;gO_terms=GO:0003674,GO:0005215,GO:0005575,GO:0005623,GO:0005886,GO:0005887,GO:0006810,GO:0006811,GO:0006820,GO:0008150,GO:0008509,GO:0008514,GO:0015075,GO:0015291,GO:0015347,GO:0015711,GO:0016020,GO:0016021,GO:0016328,GO:0022804,GO:0022857,GO:0031224,GO:0031226,GO:0034220,GO:0043252,GO:0044425,GO:0044459,GO:0044464,GO:0051179,GO:0051234,GO:0055085,GO:0071702,GO:0071944,GO:0098656-GO:0016020,GO:0005515;desc=transporter activity.
contig_000577	AUGUSTUS	exon	585577	585640	.	+	.	ID=IALE00000081853;Parent=IALM00000026063
contig_000577	AUGUSTUS	exon	585755	585943	.	+	.	ID=IALE00000081854;Parent=IALM00000026063
contig_000577	AUGUSTUS	exon	590143	590299	.	+	.	ID=IALE00000081855;Parent=IALM00000026063
contig_000577	AUGUSTUS	exon	590369	591124	.	+	.	ID=IALE00000081856;Parent=IALM00000026063
contig_000577	AUGUSTUS	exon	591192	591444	.	+	.	ID=IALE00000081857;Parent=IALM00000026063
contig_000577	AUGUSTUS	exon	594036	594330	.	+	.	ID=IALE00000081858;Parent=IALM00000026063
contig_000577	AUGUSTUS	exon	594528	595240	.	+	.	ID=IALE00000081859;Parent=IALM00000026063
contig_000577	AUGUSTUS	CDS	585577	585640	1	+	0	ID=IALC00000081853;Parent=IALM00000026063
contig_000577	AUGUSTUS	CDS	585755	585943	1	+	2	ID=IALC00000081854;Parent=IALM00000026063
contig_000577	AUGUSTUS	CDS	590143	590299	1	+	2	ID=IALC00000081855;Parent=IALM00000026063
contig_000577	AUGUSTUS	CDS	590369	591124	1	+	1	ID=IALC00000081856;Parent=IALM00000026063
contig_000577	AUGUSTUS	CDS	591192	591444	1	+	1	ID=IALC00000081857;Parent=IALM00000026063
contig_000577	AUGUSTUS	CDS	594036	594330	1	+	0	ID=IALC00000081858;Parent=IALM00000026063
contig_000577	AUGUSTUS	CDS	594528	595240	1	+	2	ID=IALC00000081859;Parent=IALM00000026063
contig_000577	AUGUSTUS	intron	585641	585754	1	+	.	ID=IALI00000055848;Parent=IALM00000026063
contig_000577	AUGUSTUS	intron	585944	590142	1	+	.	ID=IALI00000055849;Parent=IALM00000026063
contig_000577	AUGUSTUS	intron	590300	590368	1	+	.	ID=IALI00000055850;Parent=IALM00000026063
contig_000577	AUGUSTUS	intron	591125	591191	1	+	.	ID=IALI00000055851;Parent=IALM00000026063
contig_000577	AUGUSTUS	intron	591445	594035	1	+	.	ID=IALI00000055852;Parent=IALM00000026063
contig_000577	AUGUSTUS	intron	594331	594527	1	+	.	ID=IALI00000055853;Parent=IALM00000026063
contig_000577	AUGUSTUS	start_codon	585577	585579	.	+	0	ID=IALS00000026008;Parent=IALM00000026063
contig_000577	AUGUSTUS	stop_codon	595238	595240	.	+	0	ID=IALST00000026009;Parent=IALM00000026063
contig_000577	AUGUSTUS	gene	606654	621796	.	-	.	ID=IAL_23313
contig_000577	AUGUSTUS	mRNA	606654	621796	1	-	.	ID=IALM00000026064;Parent=IAL_23313;Dbxref=InterPro:IPR000580;gO_terms=GO:0000981,GO:0002682,GO:0002683,GO:0003674,GO:0003700,GO:0005575,GO:0005622,GO:0005623,GO:0005634,GO:0005737,GO:0006355,GO:0006357,GO:0006950,GO:0006970,GO:0008150,GO:0009628,GO:0009889,GO:0009890,GO:0009892,GO:0010468,GO:0010556,GO:0010558,GO:0010605,GO:0010629,GO:0010941,GO:0019219,GO:0019222,GO:0031323,GO:0031324,GO:0031326,GO:0031327,GO:0042981,GO:0043066,GO:0043067,GO:0043069,GO:0043226,GO:0043227,GO:0043229,GO:0043231,GO:0044424,GO:0044464,GO:0045892,GO:0045934,GO:0048519,GO:0048523,GO:0050789,GO:0050794,GO:0050896,GO:0051171,GO:0051172,GO:0051252,GO:0051253,GO:0060255,GO:0060548,GO:0065007,GO:0065008,GO:0070228,GO:0070229,GO:0070232,GO:0070233,GO:0070235,GO:0070236,GO:0080090,GO:0140110,GO:1902679,GO:1903506,GO:1903507,GO:2000106,GO:2000107,GO:2000112,GO:2000113,GO:2001141-GO:0006357;desc=Sequence-specific DNA binding transcription factor activity. It is involved in the biological process described with regulation of transcription, DNA-templated
contig_000577	AUGUSTUS	exon	606654	607154	.	-	.	ID=IALE00000081860;Parent=IALM00000026064
contig_000577	AUGUSTUS	exon	621695	621796	.	-	.	ID=IALE00000081861;Parent=IALM00000026064
contig_000577	AUGUSTUS	CDS	606654	607154	1	-	0	ID=IALC00000081860;Parent=IALM00000026064
contig_000577	AUGUSTUS	CDS	621695	621796	1	-	0	ID=IALC00000081861;Parent=IALM00000026064
contig_000577	AUGUSTUS	intron	607155	621694	1	-	.	ID=IALI00000055854;Parent=IALM00000026064
contig_000577	AUGUSTUS	start_codon	621794	621796	.	-	0	ID=IALS00000026009;Parent=IALM00000026064
contig_000577	AUGUSTUS	stop_codon	606654	606656	.	-	0	ID=IALST00000026010;Parent=IALM00000026064
contig_000577	AUGUSTUS	gene	780888	783116	.	-	.	ID=IAL_23314
contig_000577	AUGUSTUS	mRNA	780888	783116	0.62	-	.	ID=IALM00000026065;Parent=IAL_23314
contig_000577	AUGUSTUS	exon	780888	781122	.	-	.	ID=IALE00000081862;Parent=IALM00000026065
contig_000577	AUGUSTUS	exon	782947	783116	.	-	.	ID=IALE00000081863;Parent=IALM00000026065
contig_000577	AUGUSTUS	CDS	780888	781122	0.62	-	1	ID=IALC00000081862;Parent=IALM00000026065
contig_000577	AUGUSTUS	CDS	782947	783116	1	-	0	ID=IALC00000081863;Parent=IALM00000026065
contig_000577	AUGUSTUS	intron	781123	782946	0.62	-	.	ID=IALI00000055855;Parent=IALM00000026065
contig_000577	AUGUSTUS	start_codon	783114	783116	.	-	0	ID=IALS00000026010;Parent=IALM00000026065
contig_000577	AUGUSTUS	stop_codon	780888	780890	.	-	0	ID=IALST00000026011;Parent=IALM00000026065
contig_000577	AUGUSTUS	gene	811964	812332	.	-	.	ID=IAL_23315
contig_000577	AUGUSTUS	mRNA	811964	812332	1	-	.	ID=IALM00000026066;Parent=IAL_23315
contig_000577	AUGUSTUS	exon	811964	812332	.	-	.	ID=IALE00000081864;Parent=IALM00000026066
contig_000577	AUGUSTUS	CDS	811964	812332	1	-	0	ID=IALC00000081864;Parent=IALM00000026066
contig_000577	AUGUSTUS	start_codon	812330	812332	.	-	0	ID=IALS00000026011;Parent=IALM00000026066
contig_000577	AUGUSTUS	stop_codon	811964	811966	.	-	0	ID=IALST00000026012;Parent=IALM00000026066
contig_000577	AUGUSTUS	gene	814761	815354	.	+	.	ID=IAL_23316
contig_000577	AUGUSTUS	mRNA	814761	815354	0.6	+	.	ID=IALM00000026067;Parent=IAL_23316;Dbxref=InterPro:IPR029526;desc=Transposase IS4
contig_000577	AUGUSTUS	exon	814761	814845	.	+	.	ID=IALE00000081865;Parent=IALM00000026067
contig_000577	AUGUSTUS	exon	814903	815354	.	+	.	ID=IALE00000081866;Parent=IALM00000026067
contig_000577	AUGUSTUS	CDS	814761	814845	0.6	+	0	ID=IALC00000081865;Parent=IALM00000026067
contig_000577	AUGUSTUS	CDS	814903	815354	0.96	+	2	ID=IALC00000081866;Parent=IALM00000026067
contig_000577	AUGUSTUS	intron	814846	814902	0.6	+	.	ID=IALI00000055856;Parent=IALM00000026067
contig_000577	AUGUSTUS	start_codon	814761	814763	.	+	0	ID=IALS00000026012;Parent=IALM00000026067
contig_000577	AUGUSTUS	stop_codon	815352	815354	.	+	0	ID=IALST00000026013;Parent=IALM00000026067
contig_000577	AUGUSTUS	gene	916860	918080	.	-	.	ID=IAL_23317
contig_000577	AUGUSTUS	mRNA	916860	918080	0.99	-	.	ID=IALM00000026068;Parent=IAL_23317;gO_terms=GO:0000003,GO:0001558,GO:0001654,GO:0001667,GO:0001745,GO:0001751,GO:0001754,GO:0002052,GO:0002064,GO:0002065,GO:0002066,GO:0003002,GO:0003006,GO:0003674,GO:0005488,GO:0005515,GO:0005575,GO:0005622,GO:0005623,GO:0005634,GO:0005737,GO:0006928,GO:0006950,GO:0007154,GO:0007165,GO:0007166,GO:0007167,GO:0007178,GO:0007275,GO:0007276,GO:0007281,GO:0007292,GO:0007297,GO:0007304,GO:0007306,GO:0007389,GO:0007399,GO:0007417,GO:0007420,GO:0007422,GO:0007423,GO:0007568,GO:0008101,GO:0008150,GO:0008284,GO:0008340,GO:0008593,GO:0009611,GO:0009653,GO:0009887,GO:0009888,GO:0009966,GO:0009968,GO:0009987,GO:0009996,GO:0010259,GO:0010453,GO:0010454,GO:0010631,GO:0010646,GO:0010648,GO:0010720,GO:0010927,GO:0010941,GO:0016043,GO:0016319,GO:0016477,GO:0019953,GO:0022008,GO:0022412,GO:0022414,GO:0022607,GO:0023051,GO:0023052,GO:0023057,GO:0030154,GO:0030182,GO:0030307,GO:0030703,GO:0030707,GO:0030855,GO:0031099,GO:0032501,GO:0032502,GO:0032504,GO:0032989,GO:0035282,GO:0036335,GO:0040007,GO:0040008,GO:0040011,GO:0042060,GO:0042127,GO:0042246,GO:0042592,GO:0042659,GO:0042802,GO:0042803,GO:0042981,GO:0043066,GO:0043067,GO:0043069,GO:0043226,GO:0043227,GO:0043229,GO:0043231,GO:0044085,GO:0044424,GO:0044464,GO:0044703,GO:0045595,GO:0045596,GO:0045597,GO:0045746,GO:0045927,GO:0046530,GO:0046843,GO:0046983,GO:0048468,GO:0048477,GO:0048513,GO:0048518,GO:0048519,GO:0048522,GO:0048523,GO:0048583,GO:0048585,GO:0048589,GO:0048592,GO:0048609,GO:0048646,GO:0048699,GO:0048731,GO:0048749,GO:0048856,GO:0048869,GO:0048870,GO:0048872,GO:0050767,GO:0050769,GO:0050789,GO:0050793,GO:0050794,GO:0050896,GO:0051093,GO:0051094,GO:0051128,GO:0051179,GO:0051239,GO:0051240,GO:0051674,GO:0051704,GO:0051716,GO:0051960,GO:0051962,GO:0060284,GO:0060322,GO:0060429,GO:0060548,GO:0065007,GO:0065008,GO:0071840,GO:0072091,GO:0090130,GO:0090132,GO:0090596,GO:1902692,GO:2000026,GO:2000177,GO:2000179,GO:2000648;desc=Sequence-specific DNA binding transcription factor activity. It is involved in the biological process described with regulation of transcription, DNA-templated
contig_000577	AUGUSTUS	exon	916860	918080	.	-	.	ID=IALE00000081867;Parent=IALM00000026068
contig_000577	AUGUSTUS	CDS	916860	918080	0.99	-	0	ID=IALC00000081867;Parent=IALM00000026068
contig_000577	AUGUSTUS	start_codon	918078	918080	.	-	0	ID=IALS00000026013;Parent=IALM00000026068
contig_000577	AUGUSTUS	stop_codon	916860	916862	.	-	0	ID=IALST00000026014;Parent=IALM00000026068
contig_000577	AUGUSTUS	gene	1029543	1032965	.	-	.	ID=IAL_23318
contig_000577	AUGUSTUS	mRNA	1029543	1032965	0.85	-	.	ID=IALM00000026069;Parent=IAL_23318;gO_terms=GO:0000003,GO:0001558,GO:0001654,GO:0001667,GO:0001745,GO:0001751,GO:0001754,GO:0002052,GO:0002064,GO:0002065,GO:0002066,GO:0003002,GO:0003006,GO:0003674,GO:0005488,GO:0005515,GO:0005575,GO:0005622,GO:0005623,GO:0005634,GO:0005737,GO:0006928,GO:0006950,GO:0007154,GO:0007165,GO:0007166,GO:0007167,GO:0007178,GO:0007275,GO:0007276,GO:0007281,GO:0007292,GO:0007297,GO:0007304,GO:0007306,GO:0007389,GO:0007399,GO:0007417,GO:0007420,GO:0007422,GO:0007423,GO:0007568,GO:0008101,GO:0008150,GO:0008284,GO:0008340,GO:0008593,GO:0009611,GO:0009653,GO:0009887,GO:0009888,GO:0009966,GO:0009968,GO:0009987,GO:0009996,GO:0010259,GO:0010453,GO:0010454,GO:0010631,GO:0010646,GO:0010648,GO:0010720,GO:0010927,GO:0010941,GO:0016043,GO:0016319,GO:0016477,GO:0019953,GO:0022008,GO:0022412,GO:0022414,GO:0022607,GO:0023051,GO:0023052,GO:0023057,GO:0030154,GO:0030182,GO:0030307,GO:0030703,GO:0030707,GO:0030855,GO:0031099,GO:0032501,GO:0032502,GO:0032504,GO:0032989,GO:0035282,GO:0036335,GO:0040007,GO:0040008,GO:0040011,GO:0042060,GO:0042127,GO:0042246,GO:0042592,GO:0042659,GO:0042802,GO:0042803,GO:0042981,GO:0043066,GO:0043067,GO:0043069,GO:0043226,GO:0043227,GO:0043229,GO:0043231,GO:0044085,GO:0044424,GO:0044464,GO:0044703,GO:0045595,GO:0045596,GO:0045597,GO:0045746,GO:0045927,GO:0046530,GO:0046843,GO:0046983,GO:0048468,GO:0048477,GO:0048513,GO:0048518,GO:0048519,GO:0048522,GO:0048523,GO:0048583,GO:0048585,GO:0048589,GO:0048592,GO:0048609,GO:0048646,GO:0048699,GO:0048731,GO:0048749,GO:0048856,GO:0048869,GO:0048870,GO:0048872,GO:0050767,GO:0050769,GO:0050789,GO:0050793,GO:0050794,GO:0050896,GO:0051093,GO:0051094,GO:0051128,GO:0051179,GO:0051239,GO:0051240,GO:0051674,GO:0051704,GO:0051716,GO:0051960,GO:0051962,GO:0060284,GO:0060322,GO:0060429,GO:0060548,GO:0065007,GO:0065008,GO:0071840,GO:0072091,GO:0090130,GO:0090132,GO:0090596,GO:1902692,GO:2000026,GO:2000177,GO:2000179,GO:2000648;desc=Sequence-specific DNA binding transcription factor activity. It is involved in the biological process described with regulation of transcription, DNA-templated
contig_000577	AUGUSTUS	exon	1029543	1032965	.	-	.	ID=IALE00000081868;Parent=IALM00000026069
contig_000577	AUGUSTUS	CDS	1029543	1032965	0.85	-	0	ID=IALC00000081868;Parent=IALM00000026069
contig_000577	AUGUSTUS	start_codon	1032963	1032965	.	-	0	ID=IALS00000026014;Parent=IALM00000026069
contig_000577	AUGUSTUS	stop_codon	1029543	1029545	.	-	0	ID=IALST00000026015;Parent=IALM00000026069
contig_000577	AUGUSTUS	gene	1070788	1072080	.	+	.	ID=IAL_23319
contig_000577	AUGUSTUS	mRNA	1070788	1072080	0.47	+	.	ID=IALM00000026070;Parent=IAL_23319;Dbxref=InterPro:IPR013103;desc=gag-polypeptide of LTR copia-type
contig_000577	AUGUSTUS	exon	1070788	1071188	.	+	.	ID=IALE00000081869;Parent=IALM00000026070
contig_000577	AUGUSTUS	exon	1071645	1072080	.	+	.	ID=IALE00000081870;Parent=IALM00000026070
contig_000577	AUGUSTUS	CDS	1070788	1071188	0.55	+	0	ID=IALC00000081869;Parent=IALM00000026070
contig_000577	AUGUSTUS	CDS	1071645	1072080	0.75	+	1	ID=IALC00000081870;Parent=IALM00000026070
contig_000577	AUGUSTUS	intron	1071189	1071644	0.47	+	.	ID=IALI00000055857;Parent=IALM00000026070
contig_000577	AUGUSTUS	start_codon	1070788	1070790	.	+	0	ID=IALS00000026015;Parent=IALM00000026070
contig_000577	AUGUSTUS	stop_codon	1072078	1072080	.	+	0	ID=IALST00000026016;Parent=IALM00000026070
contig_000577	AUGUSTUS	gene	1088261	1115664	.	+	.	ID=IAL_23320
contig_000577	AUGUSTUS	mRNA	1088261	1115664	0.43	+	.	ID=IALM00000026071;Parent=IAL_23320;Dbxref=InterPro:IPR051717,InterPro:IPR036259,InterPro:IPR024989;desc=MFS_1 like family
contig_000577	AUGUSTUS	exon	1088261	1088393	.	+	.	ID=IALE00000081871;Parent=IALM00000026071
contig_000577	AUGUSTUS	exon	1110036	1110158	.	+	.	ID=IALE00000081872;Parent=IALM00000026071
contig_000577	AUGUSTUS	exon	1115265	1115428	.	+	.	ID=IALE00000081873;Parent=IALM00000026071
contig_000577	AUGUSTUS	exon	1115530	1115664	.	+	.	ID=IALE00000081874;Parent=IALM00000026071
contig_000577	AUGUSTUS	CDS	1088261	1088393	1	+	0	ID=IALC00000081871;Parent=IALM00000026071
contig_000577	AUGUSTUS	CDS	1110036	1110158	1	+	2	ID=IALC00000081872;Parent=IALM00000026071
contig_000577	AUGUSTUS	CDS	1115265	1115428	0.67	+	2	ID=IALC00000081873;Parent=IALM00000026071
contig_000577	AUGUSTUS	CDS	1115530	1115664	0.43	+	0	ID=IALC00000081874;Parent=IALM00000026071
contig_000577	AUGUSTUS	intron	1088394	1110035	1	+	.	ID=IALI00000055858;Parent=IALM00000026071
contig_000577	AUGUSTUS	intron	1110159	1115264	1	+	.	ID=IALI00000055859;Parent=IALM00000026071
contig_000577	AUGUSTUS	intron	1115429	1115529	0.43	+	.	ID=IALI00000055860;Parent=IALM00000026071
contig_000577	AUGUSTUS	start_codon	1088261	1088263	.	+	0	ID=IALS00000026016;Parent=IALM00000026071
contig_000577	AUGUSTUS	stop_codon	1115662	1115664	.	+	0	ID=IALST00000026017;Parent=IALM00000026071
contig_000577	AUGUSTUS	gene	1171950	1198817	.	+	.	ID=IAL_23321
contig_000577	AUGUSTUS	mRNA	1171950	1198817	0.31	+	.	ID=IALM00000026072;Parent=IAL_23321;Dbxref=InterPro:IPR036259,InterPro:IPR051717,InterPro:IPR024989;desc=MFS_1 like family
contig_000577	AUGUSTUS	exon	1171950	1171985	.	+	.	ID=IALE00000081875;Parent=IALM00000026072
contig_000577	AUGUSTUS	exon	1174722	1175130	.	+	.	ID=IALE00000081876;Parent=IALM00000026072
contig_000577	AUGUSTUS	exon	1181419	1181827	.	+	.	ID=IALE00000081877;Parent=IALM00000026072
contig_000577	AUGUSTUS	exon	1189275	1189705	.	+	.	ID=IALE00000081878;Parent=IALM00000026072
contig_000577	AUGUSTUS	exon	1192496	1192640	.	+	.	ID=IALE00000081879;Parent=IALM00000026072
contig_000577	AUGUSTUS	exon	1195891	1196042	.	+	.	ID=IALE00000081880;Parent=IALM00000026072
contig_000577	AUGUSTUS	exon	1197923	1198239	.	+	.	ID=IALE00000081881;Parent=IALM00000026072
contig_000577	AUGUSTUS	exon	1198506	1198817	.	+	.	ID=IALE00000081882;Parent=IALM00000026072
contig_000577	AUGUSTUS	CDS	1171950	1171985	0.43	+	0	ID=IALC00000081875;Parent=IALM00000026072
contig_000577	AUGUSTUS	CDS	1174722	1175130	1	+	0	ID=IALC00000081876;Parent=IALM00000026072
contig_000577	AUGUSTUS	CDS	1181419	1181827	0.95	+	2	ID=IALC00000081877;Parent=IALM00000026072
contig_000577	AUGUSTUS	CDS	1189275	1189705	1	+	1	ID=IALC00000081878;Parent=IALM00000026072
contig_000577	AUGUSTUS	CDS	1192496	1192640	1	+	2	ID=IALC00000081879;Parent=IALM00000026072
contig_000577	AUGUSTUS	CDS	1195891	1196042	1	+	1	ID=IALC00000081880;Parent=IALM00000026072
contig_000577	AUGUSTUS	CDS	1197923	1198239	1	+	2	ID=IALC00000081881;Parent=IALM00000026072
contig_000577	AUGUSTUS	CDS	1198506	1198817	0.75	+	0	ID=IALC00000081882;Parent=IALM00000026072
contig_000577	AUGUSTUS	intron	1171986	1174721	0.43	+	.	ID=IALI00000055861;Parent=IALM00000026072
contig_000577	AUGUSTUS	intron	1175131	1181418	0.95	+	.	ID=IALI00000055862;Parent=IALM00000026072
contig_000577	AUGUSTUS	intron	1181828	1189274	1	+	.	ID=IALI00000055863;Parent=IALM00000026072
contig_000577	AUGUSTUS	intron	1189706	1192495	1	+	.	ID=IALI00000055864;Parent=IALM00000026072
contig_000577	AUGUSTUS	intron	1192641	1195890	1	+	.	ID=IALI00000055865;Parent=IALM00000026072
contig_000577	AUGUSTUS	intron	1196043	1197922	1	+	.	ID=IALI00000055866;Parent=IALM00000026072
contig_000577	AUGUSTUS	intron	1198240	1198505	1	+	.	ID=IALI00000055867;Parent=IALM00000026072
contig_000577	AUGUSTUS	start_codon	1171950	1171952	.	+	0	ID=IALS00000026017;Parent=IALM00000026072
contig_000577	AUGUSTUS	stop_codon	1198815	1198817	.	+	0	ID=IALST00000026018;Parent=IALM00000026072
contig_000577	AUGUSTUS	gene	1244525	1244725	.	+	.	ID=IAL_23322
contig_000577	AUGUSTUS	mRNA	1244525	1244725	1	+	.	ID=IALM00000026073;Parent=IAL_23322;desc=MFS_1 like family
contig_000577	AUGUSTUS	exon	1244525	1244725	.	+	.	ID=IALE00000081883;Parent=IALM00000026073
contig_000577	AUGUSTUS	CDS	1244525	1244725	1	+	0	ID=IALC00000081883;Parent=IALM00000026073
contig_000577	AUGUSTUS	start_codon	1244525	1244527	.	+	0	ID=IALS00000026018;Parent=IALM00000026073
contig_000577	AUGUSTUS	stop_codon	1244723	1244725	.	+	0	ID=IALST00000026019;Parent=IALM00000026073
contig_000579	AUGUSTUS	gene	244841	245500	.	+	.	ID=IAL_23323
contig_000579	AUGUSTUS	mRNA	244841	245500	1	+	.	ID=IALM00000026074;Parent=IAL_23323;Dbxref=InterPro:IPR005162;desc=K02A2.6-like
contig_000579	AUGUSTUS	exon	244841	245500	.	+	.	ID=IALE00000081884;Parent=IALM00000026074
contig_000579	AUGUSTUS	CDS	244841	245500	1	+	0	ID=IALC00000081884;Parent=IALM00000026074
contig_000579	AUGUSTUS	start_codon	244841	244843	.	+	0	ID=IALS00000026019;Parent=IALM00000026074
contig_000579	AUGUSTUS	stop_codon	245498	245500	.	+	0	ID=IALST00000026020;Parent=IALM00000026074
contig_000579	AUGUSTUS	gene	245549	257786	.	+	.	ID=IAL_23324
contig_000579	AUGUSTUS	mRNA	245549	257786	0.33	+	.	ID=IALM00000026075;Parent=IAL_23324;Dbxref=InterPro:IPR027806,InterPro:IPR045249,InterPro:IPR001969,InterPro:IPR021109;gO_terms=GO:0004190,GO:0006508;desc=DDE superfamily endonuclease
contig_000579	AUGUSTUS	exon	245549	246216	.	+	.	ID=IALE00000081885;Parent=IALM00000026075
contig_000579	AUGUSTUS	exon	256714	256788	.	+	.	ID=IALE00000081886;Parent=IALM00000026075
contig_000579	AUGUSTUS	exon	256835	257037	.	+	.	ID=IALE00000081887;Parent=IALM00000026075
contig_000579	AUGUSTUS	exon	257082	257275	.	+	.	ID=IALE00000081888;Parent=IALM00000026075
contig_000579	AUGUSTUS	exon	257376	257520	.	+	.	ID=IALE00000081889;Parent=IALM00000026075
contig_000579	AUGUSTUS	exon	257707	257786	.	+	.	ID=IALE00000081890;Parent=IALM00000026075
contig_000579	AUGUSTUS	CDS	245549	246216	0.79	+	0	ID=IALC00000081885;Parent=IALM00000026075
contig_000579	AUGUSTUS	CDS	256714	256788	1	+	1	ID=IALC00000081886;Parent=IALM00000026075
contig_000579	AUGUSTUS	CDS	256835	257037	0.75	+	1	ID=IALC00000081887;Parent=IALM00000026075
contig_000579	AUGUSTUS	CDS	257082	257275	0.45	+	2	ID=IALC00000081888;Parent=IALM00000026075
contig_000579	AUGUSTUS	CDS	257376	257520	1	+	0	ID=IALC00000081889;Parent=IALM00000026075
contig_000579	AUGUSTUS	CDS	257707	257786	1	+	2	ID=IALC00000081890;Parent=IALM00000026075
contig_000579	AUGUSTUS	intron	246217	256713	0.86	+	.	ID=IALI00000055868;Parent=IALM00000026075
contig_000579	AUGUSTUS	intron	256789	256834	1	+	.	ID=IALI00000055869;Parent=IALM00000026075
contig_000579	AUGUSTUS	intron	257038	257081	0.44	+	.	ID=IALI00000055870;Parent=IALM00000026075
contig_000579	AUGUSTUS	intron	257276	257375	1	+	.	ID=IALI00000055871;Parent=IALM00000026075
contig_000579	AUGUSTUS	intron	257521	257706	1	+	.	ID=IALI00000055872;Parent=IALM00000026075
contig_000579	AUGUSTUS	start_codon	245549	245551	.	+	0	ID=IALS00000026020;Parent=IALM00000026075
contig_000579	AUGUSTUS	stop_codon	257784	257786	.	+	0	ID=IALST00000026021;Parent=IALM00000026075
contig_000579	AUGUSTUS	gene	246730	247314	.	+	.	ID=IAL_23325
contig_000579	AUGUSTUS	mRNA	246730	247314	0.68	+	.	ID=IALM00000026076;Parent=IAL_23325;Dbxref=InterPro:IPR036397,InterPro:IPR050951,InterPro:IPR012337;gO_terms=GO:0003676;desc=Nucleic acid binding. It is involved in the biological process described with DNA integration
contig_000579	AUGUSTUS	exon	246730	247314	.	+	.	ID=IALE00000081891;Parent=IALM00000026076
contig_000579	AUGUSTUS	CDS	246730	247314	0.68	+	0	ID=IALC00000081891;Parent=IALM00000026076
contig_000579	AUGUSTUS	start_codon	246730	246732	.	+	0	ID=IALS00000026021;Parent=IALM00000026076
contig_000579	AUGUSTUS	stop_codon	247312	247314	.	+	0	ID=IALST00000026022;Parent=IALM00000026076
contig_000579	AUGUSTUS	gene	258866	260286	.	+	.	ID=IAL_23326
contig_000579	AUGUSTUS	mRNA	258866	260286	0.52	+	.	ID=IALM00000026077;Parent=IAL_23326;Dbxref=InterPro:IPR027806;desc=DDE superfamily endonuclease
contig_000579	AUGUSTUS	exon	258866	258993	.	+	.	ID=IALE00000081892;Parent=IALM00000026077
contig_000579	AUGUSTUS	exon	259040	259182	.	+	.	ID=IALE00000081893;Parent=IALM00000026077
contig_000579	AUGUSTUS	exon	259278	259480	.	+	.	ID=IALE00000081894;Parent=IALM00000026077
contig_000579	AUGUSTUS	exon	259577	259721	.	+	.	ID=IALE00000081895;Parent=IALM00000026077
contig_000579	AUGUSTUS	exon	259908	259916	.	+	.	ID=IALE00000081896;Parent=IALM00000026077
contig_000579	AUGUSTUS	exon	260204	260286	.	+	.	ID=IALE00000081897;Parent=IALM00000026077
contig_000579	AUGUSTUS	CDS	258866	258993	1	+	0	ID=IALC00000081892;Parent=IALM00000026077
contig_000579	AUGUSTUS	CDS	259040	259182	0.94	+	1	ID=IALC00000081893;Parent=IALM00000026077
contig_000579	AUGUSTUS	CDS	259278	259480	0.76	+	2	ID=IALC00000081894;Parent=IALM00000026077
contig_000579	AUGUSTUS	CDS	259577	259721	1	+	0	ID=IALC00000081895;Parent=IALM00000026077
contig_000579	AUGUSTUS	CDS	259908	259916	0.82	+	2	ID=IALC00000081896;Parent=IALM00000026077
contig_000579	AUGUSTUS	CDS	260204	260286	0.85	+	2	ID=IALC00000081897;Parent=IALM00000026077
contig_000579	AUGUSTUS	intron	258994	259039	1	+	.	ID=IALI00000055873;Parent=IALM00000026077
contig_000579	AUGUSTUS	intron	259183	259277	0.76	+	.	ID=IALI00000055874;Parent=IALM00000026077
contig_000579	AUGUSTUS	intron	259481	259576	1	+	.	ID=IALI00000055875;Parent=IALM00000026077
contig_000579	AUGUSTUS	intron	259722	259907	1	+	.	ID=IALI00000055876;Parent=IALM00000026077
contig_000579	AUGUSTUS	intron	259917	260203	0.7	+	.	ID=IALI00000055877;Parent=IALM00000026077
contig_000579	AUGUSTUS	start_codon	258866	258868	.	+	0	ID=IALS00000026022;Parent=IALM00000026077
contig_000579	AUGUSTUS	stop_codon	260284	260286	.	+	0	ID=IALST00000026023;Parent=IALM00000026077
contig_000579	AUGUSTUS	gene	260600	261491	.	-	.	ID=IAL_23327
contig_000579	AUGUSTUS	mRNA	260600	261491	0.67	-	.	ID=IALM00000026078;Parent=IAL_23327;desc=Myb/SANT-like DNA-binding domain
contig_000579	AUGUSTUS	exon	260600	260751	.	-	.	ID=IALE00000081898;Parent=IALM00000026078
contig_000579	AUGUSTUS	exon	261130	261286	.	-	.	ID=IALE00000081899;Parent=IALM00000026078
contig_000579	AUGUSTUS	exon	261411	261491	.	-	.	ID=IALE00000081900;Parent=IALM00000026078
contig_000579	AUGUSTUS	CDS	260600	260751	0.85	-	2	ID=IALC00000081898;Parent=IALM00000026078
contig_000579	AUGUSTUS	CDS	261130	261286	1	-	0	ID=IALC00000081899;Parent=IALM00000026078
contig_000579	AUGUSTUS	CDS	261411	261491	0.83	-	0	ID=IALC00000081900;Parent=IALM00000026078
contig_000579	AUGUSTUS	intron	260752	261129	0.85	-	.	ID=IALI00000055878;Parent=IALM00000026078
contig_000579	AUGUSTUS	intron	261287	261410	0.78	-	.	ID=IALI00000055879;Parent=IALM00000026078
contig_000579	AUGUSTUS	start_codon	261489	261491	.	-	0	ID=IALS00000026023;Parent=IALM00000026078
contig_000579	AUGUSTUS	stop_codon	260600	260602	.	-	0	ID=IALST00000026024;Parent=IALM00000026078
contig_000579	AUGUSTUS	gene	378587	381974	.	-	.	ID=IAL_23328
contig_000579	AUGUSTUS	mRNA	378587	381123	0.2	-	.	ID=IALM00000026079;Parent=IAL_23328;Dbxref=InterPro:IPR021109,InterPro:IPR001995,InterPro:IPR008042;gO_terms=GO:0004190,GO:0006508;desc=Pao retrotransposon peptidase
contig_000579	AUGUSTUS	exon	378587	379293	.	-	.	ID=IALE00000081901;Parent=IALM00000026079
contig_000579	AUGUSTUS	exon	380127	380699	.	-	.	ID=IALE00000081902;Parent=IALM00000026079
contig_000579	AUGUSTUS	exon	380937	381123	.	-	.	ID=IALE00000081903;Parent=IALM00000026079
contig_000579	AUGUSTUS	CDS	378587	379293	0.96	-	2	ID=IALC00000081901;Parent=IALM00000026079
contig_000579	AUGUSTUS	CDS	380127	380699	0.33	-	2	ID=IALC00000081902;Parent=IALM00000026079
contig_000579	AUGUSTUS	CDS	380937	381123	0.33	-	0	ID=IALC00000081903;Parent=IALM00000026079
contig_000579	AUGUSTUS	intron	379294	380126	0.69	-	.	ID=IALI00000055880;Parent=IALM00000026079
contig_000579	AUGUSTUS	intron	380700	380936	0.28	-	.	ID=IALI00000055881;Parent=IALM00000026079
contig_000579	AUGUSTUS	start_codon	381121	381123	.	-	0	ID=IALS00000026024;Parent=IALM00000026079
contig_000579	AUGUSTUS	stop_codon	378587	378589	.	-	0	ID=IALST00000026025;Parent=IALM00000026079
contig_000579	AUGUSTUS	mRNA	378587	381974	0.06	-	.	ID=IALM00000026080;Parent=IAL_23328;Dbxref=InterPro:IPR001995,InterPro:IPR021109,InterPro:IPR008042;gO_terms=GO:0004190,GO:0006508;desc=Pao retrotransposon peptidase
contig_000579	AUGUSTUS	exon	378587	379293	.	-	.	ID=IALE00000081904;Parent=IALM00000026080
contig_000579	AUGUSTUS	exon	379577	379893	.	-	.	ID=IALE00000081905;Parent=IALM00000026080
contig_000579	AUGUSTUS	exon	379942	380062	.	-	.	ID=IALE00000081906;Parent=IALM00000026080
contig_000579	AUGUSTUS	exon	380127	380716	.	-	.	ID=IALE00000081907;Parent=IALM00000026080
contig_000579	AUGUSTUS	exon	381919	381974	.	-	.	ID=IALE00000081908;Parent=IALM00000026080
contig_000579	AUGUSTUS	CDS	378587	379293	0.92	-	2	ID=IALC00000081904;Parent=IALM00000026080
contig_000579	AUGUSTUS	CDS	379577	379893	0.44	-	1	ID=IALC00000081905;Parent=IALM00000026080
contig_000579	AUGUSTUS	CDS	379942	380062	0.58	-	2	ID=IALC00000081906;Parent=IALM00000026080
contig_000579	AUGUSTUS	CDS	380127	380716	0.2	-	1	ID=IALC00000081907;Parent=IALM00000026080
contig_000579	AUGUSTUS	CDS	381919	381974	0.53	-	0	ID=IALC00000081908;Parent=IALM00000026080
contig_000579	AUGUSTUS	intron	379294	379576	0.87	-	.	ID=IALI00000055882;Parent=IALM00000026080
contig_000579	AUGUSTUS	intron	379894	379941	0.45	-	.	ID=IALI00000055883;Parent=IALM00000026080
contig_000579	AUGUSTUS	intron	380063	380126	0.58	-	.	ID=IALI00000055884;Parent=IALM00000026080
contig_000579	AUGUSTUS	intron	380717	381918	0.17	-	.	ID=IALI00000055885;Parent=IALM00000026080
contig_000579	AUGUSTUS	start_codon	381972	381974	.	-	0	ID=IALS00000026025;Parent=IALM00000026080
contig_000579	AUGUSTUS	stop_codon	378587	378589	.	-	0	ID=IALST00000026026;Parent=IALM00000026080
contig_000579	AUGUSTUS	mRNA	381372	381974	0.34	-	.	ID=IALM00000026081;Parent=IAL_23328
contig_000579	AUGUSTUS	exon	381372	381804	.	-	.	ID=IALE00000081909;Parent=IALM00000026081
contig_000579	AUGUSTUS	exon	381868	381974	.	-	.	ID=IALE00000081910;Parent=IALM00000026081
contig_000579	AUGUSTUS	CDS	381372	381804	0.4	-	1	ID=IALC00000081909;Parent=IALM00000026081
contig_000579	AUGUSTUS	CDS	381868	381974	0.47	-	0	ID=IALC00000081910;Parent=IALM00000026081
contig_000579	AUGUSTUS	intron	381805	381867	0.35	-	.	ID=IALI00000055886;Parent=IALM00000026081
contig_000579	AUGUSTUS	start_codon	381972	381974	.	-	0	ID=IALS00000026026;Parent=IALM00000026081
contig_000579	AUGUSTUS	stop_codon	381372	381374	.	-	0	ID=IALST00000026027;Parent=IALM00000026081
contig_000579	AUGUSTUS	gene	403675	404474	.	+	.	ID=IAL_23329
contig_000579	AUGUSTUS	mRNA	403675	404474	0.14	+	.	ID=IALM00000026082;Parent=IAL_23329;Dbxref=InterPro:IPR005312;desc=nucleic acid binding
contig_000579	AUGUSTUS	exon	403675	403768	.	+	.	ID=IALE00000081911;Parent=IALM00000026082
contig_000579	AUGUSTUS	exon	403843	404474	.	+	.	ID=IALE00000081912;Parent=IALM00000026082
contig_000579	AUGUSTUS	CDS	403675	403768	0.57	+	0	ID=IALC00000081911;Parent=IALM00000026082
contig_000579	AUGUSTUS	CDS	403843	404474	0.14	+	2	ID=IALC00000081912;Parent=IALM00000026082
contig_000579	AUGUSTUS	intron	403769	403842	0.54	+	.	ID=IALI00000055887;Parent=IALM00000026082
contig_000579	AUGUSTUS	start_codon	403675	403677	.	+	0	ID=IALS00000026027;Parent=IALM00000026082
contig_000579	AUGUSTUS	stop_codon	404472	404474	.	+	0	ID=IALST00000026028;Parent=IALM00000026082
contig_000579	AUGUSTUS	gene	411159	414004	.	+	.	ID=IAL_23330
contig_000579	AUGUSTUS	mRNA	411159	411683	0.92	+	.	ID=IALM00000026083;Parent=IAL_23330;Dbxref=InterPro:IPR021109;desc=It is involved in the biological process described with proteolysis
contig_000579	AUGUSTUS	exon	411159	411683	.	+	.	ID=IALE00000081913;Parent=IALM00000026083
contig_000579	AUGUSTUS	CDS	411159	411683	0.92	+	0	ID=IALC00000081913;Parent=IALM00000026083
contig_000579	AUGUSTUS	start_codon	411159	411161	.	+	0	ID=IALS00000026028;Parent=IALM00000026083
contig_000579	AUGUSTUS	stop_codon	411681	411683	.	+	0	ID=IALST00000026029;Parent=IALM00000026083
contig_000579	AUGUSTUS	mRNA	411159	414004	0.76	+	.	ID=IALM00000026084;Parent=IAL_23330;Dbxref=InterPro:IPR008042,InterPro:IPR043502;desc=nucleic acid binding
contig_000579	AUGUSTUS	exon	411159	411678	.	+	.	ID=IALE00000081914;Parent=IALM00000026084
contig_000579	AUGUSTUS	exon	411814	412542	.	+	.	ID=IALE00000081915;Parent=IALM00000026084
contig_000579	AUGUSTUS	exon	412614	413430	.	+	.	ID=IALE00000081916;Parent=IALM00000026084
contig_000579	AUGUSTUS	exon	413497	414004	.	+	.	ID=IALE00000081917;Parent=IALM00000026084
contig_000579	AUGUSTUS	CDS	411159	411678	0.8	+	0	ID=IALC00000081914;Parent=IALM00000026084
contig_000579	AUGUSTUS	CDS	411814	412542	0.86	+	2	ID=IALC00000081915;Parent=IALM00000026084
contig_000579	AUGUSTUS	CDS	412614	413430	0.96	+	2	ID=IALC00000081916;Parent=IALM00000026084
contig_000579	AUGUSTUS	CDS	413497	414004	0.97	+	1	ID=IALC00000081917;Parent=IALM00000026084
contig_000579	AUGUSTUS	intron	411679	411813	0.82	+	.	ID=IALI00000055888;Parent=IALM00000026084
contig_000579	AUGUSTUS	intron	412543	412613	0.99	+	.	ID=IALI00000055889;Parent=IALM00000026084
contig_000579	AUGUSTUS	intron	413431	413496	0.97	+	.	ID=IALI00000055890;Parent=IALM00000026084
contig_000579	AUGUSTUS	start_codon	411159	411161	.	+	0	ID=IALS00000026029;Parent=IALM00000026084
contig_000579	AUGUSTUS	stop_codon	414002	414004	.	+	0	ID=IALST00000026030;Parent=IALM00000026084
contig_000579	AUGUSTUS	mRNA	412562	414004	0.9	+	.	ID=IALM00000026085;Parent=IAL_23330;Dbxref=InterPro:IPR008042;desc=transposition, RNA-mediated
contig_000579	AUGUSTUS	exon	412562	413430	.	+	.	ID=IALE00000081918;Parent=IALM00000026085
contig_000579	AUGUSTUS	exon	413497	414004	.	+	.	ID=IALE00000081919;Parent=IALM00000026085
contig_000579	AUGUSTUS	CDS	412562	413430	0.9	+	0	ID=IALC00000081918;Parent=IALM00000026085
contig_000579	AUGUSTUS	CDS	413497	414004	0.97	+	1	ID=IALC00000081919;Parent=IALM00000026085
contig_000579	AUGUSTUS	intron	413431	413496	0.97	+	.	ID=IALI00000055891;Parent=IALM00000026085
contig_000579	AUGUSTUS	start_codon	412562	412564	.	+	0	ID=IALS00000026030;Parent=IALM00000026085
contig_000579	AUGUSTUS	stop_codon	414002	414004	.	+	0	ID=IALST00000026031;Parent=IALM00000026085
contig_000579	AUGUSTUS	gene	522330	527944	.	+	.	ID=IAL_23331
contig_000579	AUGUSTUS	mRNA	522330	527944	0.6	+	.	ID=IALM00000026086;Parent=IAL_23331;Dbxref=InterPro:IPR000995,InterPro:IPR000276,InterPro:IPR017452;gO_terms=GO:0001505,GO:0001508,GO:0001956,GO:0003008,GO:0003012,GO:0003013,GO:0003018,GO:0003056,GO:0003674,GO:0003824,GO:0004435,GO:0004620,GO:0004629,GO:0004888,GO:0004930,GO:0005085,GO:0005215,GO:0005216,GO:0005230,GO:0005231,GO:0005237,GO:0005253,GO:0005254,GO:0005488,GO:0005515,GO:0005575,GO:0005623,GO:0005886,GO:0005887,GO:0006464,GO:0006807,GO:0006810,GO:0006811,GO:0006812,GO:0006820,GO:0006821,GO:0006936,GO:0006937,GO:0006939,GO:0006940,GO:0007154,GO:0007165,GO:0007166,GO:0007186,GO:0007187,GO:0007188,GO:0007193,GO:0007197,GO:0007200,GO:0007205,GO:0007207,GO:0007213,GO:0007267,GO:0007268,GO:0007271,GO:0007274,GO:0007275,GO:0007399,GO:0007586,GO:0007589,GO:0007602,GO:0007603,GO:0008015,GO:0008081,GO:0008144,GO:0008150,GO:0008152,GO:0008227,GO:0008283,GO:0008284,GO:0008509,GO:0009314,GO:0009416,GO:0009581,GO:0009582,GO:0009583,GO:0009584,GO:0009605,GO:0009628,GO:0009649,GO:0009719,GO:0009725,GO:0009987,GO:0010033,GO:0010646,GO:0010647,GO:0010817,GO:0014056,GO:0014057,GO:0014069,GO:0015075,GO:0015103,GO:0015108,GO:0015267,GO:0015276,GO:0015318,GO:0015464,GO:0015696,GO:0015698,GO:0015844,GO:0015850,GO:0015872,GO:0015893,GO:0016020,GO:0016021,GO:0016298,GO:0016323,GO:0016787,GO:0016788,GO:0016907,GO:0016933,GO:0016934,GO:0019216,GO:0019220,GO:0019222,GO:0019226,GO:0019229,GO:0019538,GO:0019899,GO:0022600,GO:0022803,GO:0022834,GO:0022836,GO:0022838,GO:0022839,GO:0022857,GO:0023051,GO:0023052,GO:0023056,GO:0030424,GO:0030425,GO:0030594,GO:0031224,GO:0031226,GO:0031323,GO:0032222,GO:0032224,GO:0032279,GO:0032386,GO:0032388,GO:0032501,GO:0032502,GO:0032870,GO:0032879,GO:0032880,GO:0032941,GO:0033157,GO:0033267,GO:0034220,GO:0035150,GO:0035296,GO:0035303,GO:0035637,GO:0035690,GO:0036211,GO:0036477,GO:0038023,GO:0040012,GO:0042127,GO:0042165,GO:0042166,GO:0042221,GO:0042391,GO:0042493,GO:0042562,GO:0042578,GO:0042752,GO:0042995,GO:0043005,GO:0043051,GO:0043167,GO:0043169,GO:0043170,GO:0043226,GO:0043269,GO:0043270,GO:0043412,GO:0043679,GO:0044057,GO:0044237,GO:0044238,GO:0044260,GO:0044267,GO:0044306,GO:0044425,GO:0044456,GO:0044459,GO:0044463,GO:0044464,GO:0045202,GO:0045211,GO:0045933,GO:0045987,GO:0046541,GO:0046883,GO:0046887,GO:0046903,GO:0046928,GO:0048518,GO:0048522,GO:0048583,GO:0048584,GO:0048731,GO:0048856,GO:0050789,GO:0050794,GO:0050795,GO:0050804,GO:0050806,GO:0050877,GO:0050878,GO:0050880,GO:0050896,GO:0051020,GO:0051046,GO:0051047,GO:0051049,GO:0051050,GO:0051174,GO:0051179,GO:0051222,GO:0051223,GO:0051234,GO:0051239,GO:0051240,GO:0051588,GO:0051590,GO:0051606,GO:0051716,GO:0051937,GO:0051952,GO:0051954,GO:0055085,GO:0060078,GO:0060079,GO:0060089,GO:0060255,GO:0060259,GO:0060304,GO:0060341,GO:0060359,GO:0065007,GO:0065008,GO:0065009,GO:0070201,GO:0070405,GO:0070887,GO:0071242,GO:0071310,GO:0071495,GO:0071702,GO:0071704,GO:0071705,GO:0071944,GO:0080090,GO:0090066,GO:0090087,GO:0090257,GO:0090316,GO:0095500,GO:0097060,GO:0097447,GO:0097458,GO:0097746,GO:0098590,GO:0098656,GO:0098660,GO:0098661,GO:0098772,GO:0098793,GO:0098794,GO:0098916,GO:0098984,GO:0099095,GO:0099177,GO:0099528,GO:0099536,GO:0099537,GO:0099565,GO:0099572,GO:0120025,GO:0120038,GO:0150034,GO:1901564,GO:1901698,GO:1901699,GO:1901700,GO:1901701,GO:1902473,GO:1902474,GO:1902476,GO:1903522,GO:1903530,GO:1903532,GO:1903725,GO:1903827,GO:1903829,GO:1903831,GO:1903998,GO:1904951,GO:1905114,GO:1905144,GO:1905145,GO:2001023,GO:2001025-GO:0005886;desc=G-protein coupled acetylcholine receptor activity. It is involved in the biological process described with G-protein coupled receptor signaling pathway
contig_000579	AUGUSTUS	exon	522330	523249	.	+	.	ID=IALE00000081920;Parent=IALM00000026086
contig_000579	AUGUSTUS	exon	524705	524888	.	+	.	ID=IALE00000081921;Parent=IALM00000026086
contig_000579	AUGUSTUS	exon	524953	525089	.	+	.	ID=IALE00000081922;Parent=IALM00000026086
contig_000579	AUGUSTUS	exon	527611	527944	.	+	.	ID=IALE00000081923;Parent=IALM00000026086
contig_000579	AUGUSTUS	CDS	522330	523249	1	+	0	ID=IALC00000081920;Parent=IALM00000026086
contig_000579	AUGUSTUS	CDS	524705	524888	1	+	1	ID=IALC00000081921;Parent=IALM00000026086
contig_000579	AUGUSTUS	CDS	524953	525089	0.86	+	0	ID=IALC00000081922;Parent=IALM00000026086
contig_000579	AUGUSTUS	CDS	527611	527944	0.6	+	1	ID=IALC00000081923;Parent=IALM00000026086
contig_000579	AUGUSTUS	intron	523250	524704	1	+	.	ID=IALI00000055892;Parent=IALM00000026086
contig_000579	AUGUSTUS	intron	524889	524952	1	+	.	ID=IALI00000055893;Parent=IALM00000026086
contig_000579	AUGUSTUS	intron	525090	527610	0.6	+	.	ID=IALI00000055894;Parent=IALM00000026086
contig_000579	AUGUSTUS	start_codon	522330	522332	.	+	0	ID=IALS00000026031;Parent=IALM00000026086
contig_000579	AUGUSTUS	stop_codon	527942	527944	.	+	0	ID=IALST00000026032;Parent=IALM00000026086
contig_000579	AUGUSTUS	gene	528088	537648	.	+	.	ID=IAL_23332
contig_000579	AUGUSTUS	mRNA	528088	537648	0.53	+	.	ID=IALM00000026087;Parent=IAL_23332
contig_000579	AUGUSTUS	exon	528088	528421	.	+	.	ID=IALE00000081924;Parent=IALM00000026087
contig_000579	AUGUSTUS	exon	537365	537648	.	+	.	ID=IALE00000081925;Parent=IALM00000026087
contig_000579	AUGUSTUS	CDS	528088	528421	0.53	+	0	ID=IALC00000081924;Parent=IALM00000026087
contig_000579	AUGUSTUS	CDS	537365	537648	0.95	+	2	ID=IALC00000081925;Parent=IALM00000026087
contig_000579	AUGUSTUS	intron	528422	537364	0.82	+	.	ID=IALI00000055895;Parent=IALM00000026087
contig_000579	AUGUSTUS	start_codon	528088	528090	.	+	0	ID=IALS00000026032;Parent=IALM00000026087
contig_000579	AUGUSTUS	stop_codon	537646	537648	.	+	0	ID=IALST00000026033;Parent=IALM00000026087
contig_000579	AUGUSTUS	gene	588269	592732	.	+	.	ID=IAL_23333
contig_000579	AUGUSTUS	mRNA	588269	592732	0.55	+	.	ID=IALM00000026088;Parent=IAL_23333;Dbxref=InterPro:IPR001584,InterPro:IPR041588,InterPro:IPR036397,InterPro:IPR050951,InterPro:IPR005162,InterPro:IPR012337;gO_terms=GO:0015074,GO:0003676;desc=Integrase core domain
contig_000579	AUGUSTUS	exon	588269	588985	.	+	.	ID=IALE00000081926;Parent=IALM00000026088
contig_000579	AUGUSTUS	exon	591905	592732	.	+	.	ID=IALE00000081927;Parent=IALM00000026088
contig_000579	AUGUSTUS	CDS	588269	588985	0.69	+	0	ID=IALC00000081926;Parent=IALM00000026088
contig_000579	AUGUSTUS	CDS	591905	592732	0.77	+	0	ID=IALC00000081927;Parent=IALM00000026088
contig_000579	AUGUSTUS	intron	588986	591904	0.55	+	.	ID=IALI00000055896;Parent=IALM00000026088
contig_000579	AUGUSTUS	start_codon	588269	588271	.	+	0	ID=IALS00000026033;Parent=IALM00000026088
contig_000579	AUGUSTUS	stop_codon	592730	592732	.	+	0	ID=IALST00000026034;Parent=IALM00000026088
contig_000579	AUGUSTUS	gene	592999	594942	.	-	.	ID=IAL_23334
contig_000579	AUGUSTUS	mRNA	592999	594942	0.65	-	.	ID=IALM00000026089;Parent=IAL_23334;Dbxref=InterPro:IPR052035,InterPro:IPR003656,InterPro:IPR012337,InterPro:IPR036236;gO_terms=GO:0003677;desc=RNA polymerase II regulatory region DNA binding
contig_000579	AUGUSTUS	exon	592999	594359	.	-	.	ID=IALE00000081928;Parent=IALM00000026089
contig_000579	AUGUSTUS	exon	594522	594791	.	-	.	ID=IALE00000081929;Parent=IALM00000026089
contig_000579	AUGUSTUS	exon	594924	594942	.	-	.	ID=IALE00000081930;Parent=IALM00000026089
contig_000579	AUGUSTUS	CDS	592999	594359	0.79	-	2	ID=IALC00000081928;Parent=IALM00000026089
contig_000579	AUGUSTUS	CDS	594522	594791	0.76	-	2	ID=IALC00000081929;Parent=IALM00000026089
contig_000579	AUGUSTUS	CDS	594924	594942	1	-	0	ID=IALC00000081930;Parent=IALM00000026089
contig_000579	AUGUSTUS	intron	594360	594521	0.65	-	.	ID=IALI00000055897;Parent=IALM00000026089
contig_000579	AUGUSTUS	intron	594792	594923	1	-	.	ID=IALI00000055898;Parent=IALM00000026089
contig_000579	AUGUSTUS	start_codon	594940	594942	.	-	0	ID=IALS00000026034;Parent=IALM00000026089
contig_000579	AUGUSTUS	stop_codon	592999	593001	.	-	0	ID=IALST00000026035;Parent=IALM00000026089
contig_000579	AUGUSTUS	gene	631379	632490	.	-	.	ID=IAL_23335
contig_000579	AUGUSTUS	mRNA	631379	632490	0.85	-	.	ID=IALM00000026090;Parent=IAL_23335;Dbxref=InterPro:IPR036875,InterPro:IPR001878,InterPro:IPR001969,InterPro:IPR021109;gO_terms=GO:0003676,GO:0008270,GO:0004190,GO:0006508;desc
contig_000579	AUGUSTUS	exon	631379	631896	.	-	.	ID=IALE00000081931;Parent=IALM00000026090
contig_000579	AUGUSTUS	exon	632271	632490	.	-	.	ID=IALE00000081932;Parent=IALM00000026090
contig_000579	AUGUSTUS	CDS	631379	631896	1	-	2	ID=IALC00000081931;Parent=IALM00000026090
contig_000579	AUGUSTUS	CDS	632271	632490	0.85	-	0	ID=IALC00000081932;Parent=IALM00000026090
contig_000579	AUGUSTUS	intron	631897	632270	1	-	.	ID=IALI00000055899;Parent=IALM00000026090
contig_000579	AUGUSTUS	start_codon	632488	632490	.	-	0	ID=IALS00000026035;Parent=IALM00000026090
contig_000579	AUGUSTUS	stop_codon	631379	631381	.	-	0	ID=IALST00000026036;Parent=IALM00000026090
contig_000579	AUGUSTUS	gene	632900	633637	.	-	.	ID=IAL_23336
contig_000579	AUGUSTUS	mRNA	632900	633637	0.87	-	.	ID=IALM00000026091;Parent=IAL_23336
contig_000579	AUGUSTUS	exon	632900	633495	.	-	.	ID=IALE00000081933;Parent=IALM00000026091
contig_000579	AUGUSTUS	exon	633571	633637	.	-	.	ID=IALE00000081934;Parent=IALM00000026091
contig_000579	AUGUSTUS	CDS	632900	633495	0.87	-	2	ID=IALC00000081933;Parent=IALM00000026091
contig_000579	AUGUSTUS	CDS	633571	633637	0.99	-	0	ID=IALC00000081934;Parent=IALM00000026091
contig_000579	AUGUSTUS	intron	633496	633570	0.99	-	.	ID=IALI00000055900;Parent=IALM00000026091
contig_000579	AUGUSTUS	start_codon	633635	633637	.	-	0	ID=IALS00000026036;Parent=IALM00000026091
contig_000579	AUGUSTUS	stop_codon	632900	632902	.	-	0	ID=IALST00000026037;Parent=IALM00000026091
contig_000579	AUGUSTUS	gene	638218	639045	.	-	.	ID=IAL_23337
contig_000579	AUGUSTUS	mRNA	638218	639045	0.85	-	.	ID=IALM00000026092;Parent=IAL_23337;Dbxref=InterPro:IPR041577,InterPro:IPR000477,InterPro:IPR043502,InterPro:IPR043128,InterPro:IPR051320;desc
contig_000579	AUGUSTUS	exon	638218	639045	.	-	.	ID=IALE00000081935;Parent=IALM00000026092
contig_000579	AUGUSTUS	CDS	638218	639045	0.85	-	0	ID=IALC00000081935;Parent=IALM00000026092
contig_000579	AUGUSTUS	start_codon	639043	639045	.	-	0	ID=IALS00000026037;Parent=IALM00000026092
contig_000579	AUGUSTUS	stop_codon	638218	638220	.	-	0	ID=IALST00000026038;Parent=IALM00000026092
contig_000579	AUGUSTUS	gene	639447	640558	.	-	.	ID=IAL_23338
contig_000579	AUGUSTUS	mRNA	639447	640558	0.46	-	.	ID=IALM00000026093;Parent=IAL_23338;Dbxref=InterPro:IPR036875,InterPro:IPR001969,InterPro:IPR001878,InterPro:IPR021109;gO_terms=GO:0003676,GO:0008270,GO:0004190,GO:0006508;desc
contig_000579	AUGUSTUS	exon	639447	639856	.	-	.	ID=IALE00000081936;Parent=IALM00000026093
contig_000579	AUGUSTUS	exon	640339	640558	.	-	.	ID=IALE00000081937;Parent=IALM00000026093
contig_000579	AUGUSTUS	CDS	639447	639856	0.59	-	2	ID=IALC00000081936;Parent=IALM00000026093
contig_000579	AUGUSTUS	CDS	640339	640558	0.8	-	0	ID=IALC00000081937;Parent=IALM00000026093
contig_000579	AUGUSTUS	intron	639857	640338	0.59	-	.	ID=IALI00000055901;Parent=IALM00000026093
contig_000579	AUGUSTUS	start_codon	640556	640558	.	-	0	ID=IALS00000026038;Parent=IALM00000026093
contig_000579	AUGUSTUS	stop_codon	639447	639449	.	-	0	ID=IALST00000026039;Parent=IALM00000026093
contig_000579	AUGUSTUS	gene	640968	641600	.	-	.	ID=IAL_23339
contig_000579	AUGUSTUS	mRNA	640968	641600	0.5	-	.	ID=IALM00000026094;Parent=IAL_23339;gO_terms=GO:0000003,GO:0001700,GO:0002009,GO:0002165,GO:0003006,GO:0003674,GO:0003824,GO:0005488,GO:0005575,GO:0005622,GO:0005623,GO:0005737,GO:0005783,GO:0006066,GO:0006629,GO:0006694,GO:0006697,GO:0007275,GO:0007276,GO:0007281,GO:0007292,GO:0007391,GO:0007399,GO:0007417,GO:0007494,GO:0007591,GO:0008150,GO:0008152,GO:0008202,GO:0008205,GO:0008258,GO:0008610,GO:0009058,GO:0009653,GO:0009790,GO:0009791,GO:0009792,GO:0009888,GO:0009987,GO:0010817,GO:0012505,GO:0016125,GO:0016126,GO:0016331,GO:0016491,GO:0019953,GO:0020037,GO:0022412,GO:0022414,GO:0030154,GO:0032501,GO:0032502,GO:0032504,GO:0034754,GO:0035295,GO:0042180,GO:0042181,GO:0042303,GO:0042335,GO:0042445,GO:0042446,GO:0043226,GO:0043227,GO:0043229,GO:0043231,GO:0044237,GO:0044238,GO:0044249,GO:0044281,GO:0044283,GO:0044424,GO:0044444,GO:0044464,GO:0044703,GO:0045455,GO:0045456,GO:0046165,GO:0046906,GO:0048037,GO:0048468,GO:0048477,GO:0048513,GO:0048565,GO:0048566,GO:0048568,GO:0048598,GO:0048609,GO:0048729,GO:0048731,GO:0048856,GO:0048869,GO:0051704,GO:0055114,GO:0055123,GO:0060429,GO:0065007,GO:0065008,GO:0071704,GO:0097159,GO:1901360,GO:1901362,GO:1901363,GO:1901576,GO:1901615,GO:1901617,GO:1902652,GO:1902653;desc=heme binding. It is involved in the biological process described with oxidation-reduction process
contig_000579	AUGUSTUS	exon	640968	641458	.	-	.	ID=IALE00000081938;Parent=IALM00000026094
contig_000579	AUGUSTUS	exon	641534	641600	.	-	.	ID=IALE00000081939;Parent=IALM00000026094
contig_000579	AUGUSTUS	CDS	640968	641458	0.5	-	2	ID=IALC00000081938;Parent=IALM00000026094
contig_000579	AUGUSTUS	CDS	641534	641600	0.64	-	0	ID=IALC00000081939;Parent=IALM00000026094
contig_000579	AUGUSTUS	intron	641459	641533	0.64	-	.	ID=IALI00000055902;Parent=IALM00000026094
contig_000579	AUGUSTUS	start_codon	641598	641600	.	-	0	ID=IALS00000026039;Parent=IALM00000026094
contig_000579	AUGUSTUS	stop_codon	640968	640970	.	-	0	ID=IALST00000026040;Parent=IALM00000026094
contig_000579	AUGUSTUS	gene	678928	679728	.	+	.	ID=IAL_23340
contig_000579	AUGUSTUS	mRNA	678928	679728	1	+	.	ID=IALM00000026095;Parent=IAL_23340;Dbxref=InterPro:IPR000995,InterPro:IPR000276,InterPro:IPR017452;gO_terms=GO:0001505,GO:0001508,GO:0001956,GO:0003008,GO:0003012,GO:0003013,GO:0003018,GO:0003056,GO:0003674,GO:0003824,GO:0004435,GO:0004620,GO:0004629,GO:0004888,GO:0004930,GO:0005085,GO:0005215,GO:0005216,GO:0005230,GO:0005231,GO:0005237,GO:0005253,GO:0005254,GO:0005488,GO:0005515,GO:0005575,GO:0005623,GO:0005886,GO:0005887,GO:0006464,GO:0006807,GO:0006810,GO:0006811,GO:0006812,GO:0006820,GO:0006821,GO:0006936,GO:0006937,GO:0006939,GO:0006940,GO:0007154,GO:0007165,GO:0007166,GO:0007186,GO:0007187,GO:0007188,GO:0007193,GO:0007197,GO:0007200,GO:0007205,GO:0007207,GO:0007213,GO:0007267,GO:0007268,GO:0007271,GO:0007274,GO:0007275,GO:0007399,GO:0007586,GO:0007589,GO:0007602,GO:0007603,GO:0008015,GO:0008081,GO:0008144,GO:0008150,GO:0008152,GO:0008227,GO:0008283,GO:0008284,GO:0008509,GO:0009314,GO:0009416,GO:0009581,GO:0009582,GO:0009583,GO:0009584,GO:0009605,GO:0009628,GO:0009649,GO:0009719,GO:0009725,GO:0009987,GO:0010033,GO:0010646,GO:0010647,GO:0010817,GO:0014056,GO:0014057,GO:0014069,GO:0015075,GO:0015103,GO:0015108,GO:0015267,GO:0015276,GO:0015318,GO:0015464,GO:0015696,GO:0015698,GO:0015844,GO:0015850,GO:0015872,GO:0015893,GO:0016020,GO:0016021,GO:0016298,GO:0016323,GO:0016787,GO:0016788,GO:0016907,GO:0016933,GO:0016934,GO:0019216,GO:0019220,GO:0019222,GO:0019226,GO:0019229,GO:0019538,GO:0019899,GO:0022600,GO:0022803,GO:0022834,GO:0022836,GO:0022838,GO:0022839,GO:0022857,GO:0023051,GO:0023052,GO:0023056,GO:0030424,GO:0030425,GO:0030594,GO:0031224,GO:0031226,GO:0031323,GO:0032222,GO:0032224,GO:0032279,GO:0032386,GO:0032388,GO:0032501,GO:0032502,GO:0032870,GO:0032879,GO:0032880,GO:0032941,GO:0033157,GO:0033267,GO:0034220,GO:0035150,GO:0035296,GO:0035303,GO:0035637,GO:0035690,GO:0036211,GO:0036477,GO:0038023,GO:0040012,GO:0042127,GO:0042165,GO:0042166,GO:0042221,GO:0042391,GO:0042493,GO:0042562,GO:0042578,GO:0042752,GO:0042995,GO:0043005,GO:0043051,GO:0043167,GO:0043169,GO:0043170,GO:0043226,GO:0043269,GO:0043270,GO:0043412,GO:0043679,GO:0044057,GO:0044237,GO:0044238,GO:0044260,GO:0044267,GO:0044306,GO:0044425,GO:0044456,GO:0044459,GO:0044463,GO:0044464,GO:0045202,GO:0045211,GO:0045933,GO:0045987,GO:0046541,GO:0046883,GO:0046887,GO:0046903,GO:0046928,GO:0048518,GO:0048522,GO:0048583,GO:0048584,GO:0048731,GO:0048856,GO:0050789,GO:0050794,GO:0050795,GO:0050804,GO:0050806,GO:0050877,GO:0050878,GO:0050880,GO:0050896,GO:0051020,GO:0051046,GO:0051047,GO:0051049,GO:0051050,GO:0051174,GO:0051179,GO:0051222,GO:0051223,GO:0051234,GO:0051239,GO:0051240,GO:0051588,GO:0051590,GO:0051606,GO:0051716,GO:0051937,GO:0051952,GO:0051954,GO:0055085,GO:0060078,GO:0060079,GO:0060089,GO:0060255,GO:0060259,GO:0060304,GO:0060341,GO:0060359,GO:0065007,GO:0065008,GO:0065009,GO:0070201,GO:0070405,GO:0070887,GO:0071242,GO:0071310,GO:0071495,GO:0071702,GO:0071704,GO:0071705,GO:0071944,GO:0080090,GO:0090066,GO:0090087,GO:0090257,GO:0090316,GO:0095500,GO:0097060,GO:0097447,GO:0097458,GO:0097746,GO:0098590,GO:0098656,GO:0098660,GO:0098661,GO:0098772,GO:0098793,GO:0098794,GO:0098916,GO:0098984,GO:0099095,GO:0099177,GO:0099528,GO:0099536,GO:0099537,GO:0099565,GO:0099572,GO:0120025,GO:0120038,GO:0150034,GO:1901564,GO:1901698,GO:1901699,GO:1901700,GO:1901701,GO:1902473,GO:1902474,GO:1902476,GO:1903522,GO:1903530,GO:1903532,GO:1903725,GO:1903827,GO:1903829,GO:1903831,GO:1903998,GO:1904951,GO:1905114,GO:1905144,GO:1905145,GO:2001023,GO:2001025-GO:0005886;desc=G-protein coupled acetylcholine receptor activity. It is involved in the biological process described with G-protein coupled receptor signaling pathway
contig_000579	AUGUSTUS	exon	678928	679728	.	+	.	ID=IALE00000081940;Parent=IALM00000026095
contig_000579	AUGUSTUS	CDS	678928	679728	1	+	0	ID=IALC00000081940;Parent=IALM00000026095
contig_000579	AUGUSTUS	start_codon	678928	678930	.	+	0	ID=IALS00000026040;Parent=IALM00000026095
contig_000579	AUGUSTUS	stop_codon	679726	679728	.	+	0	ID=IALST00000026041;Parent=IALM00000026095
contig_000579	GeneMark.hmm3	mRNA	678931	679728	.	+	.	ID=IALM00000026096;Parent=IAL_23340;Dbxref=InterPro:IPR017452,InterPro:IPR000276,InterPro:IPR000995;gO_terms=GO:0001505,GO:0001508,GO:0001956,GO:0003008,GO:0003012,GO:0003013,GO:0003018,GO:0003056,GO:0003674,GO:0003824,GO:0004435,GO:0004620,GO:0004629,GO:0004888,GO:0004930,GO:0005085,GO:0005215,GO:0005216,GO:0005230,GO:0005231,GO:0005237,GO:0005253,GO:0005254,GO:0005488,GO:0005515,GO:0005575,GO:0005623,GO:0005886,GO:0005887,GO:0006464,GO:0006807,GO:0006810,GO:0006811,GO:0006812,GO:0006820,GO:0006821,GO:0006936,GO:0006937,GO:0006939,GO:0006940,GO:0007154,GO:0007165,GO:0007166,GO:0007186,GO:0007187,GO:0007188,GO:0007193,GO:0007197,GO:0007200,GO:0007205,GO:0007207,GO:0007213,GO:0007267,GO:0007268,GO:0007271,GO:0007274,GO:0007275,GO:0007399,GO:0007586,GO:0007589,GO:0007602,GO:0007603,GO:0008015,GO:0008081,GO:0008144,GO:0008150,GO:0008152,GO:0008227,GO:0008283,GO:0008284,GO:0008509,GO:0009314,GO:0009416,GO:0009581,GO:0009582,GO:0009583,GO:0009584,GO:0009605,GO:0009628,GO:0009649,GO:0009719,GO:0009725,GO:0009987,GO:0010033,GO:0010646,GO:0010647,GO:0010817,GO:0014056,GO:0014057,GO:0014069,GO:0015075,GO:0015103,GO:0015108,GO:0015267,GO:0015276,GO:0015318,GO:0015464,GO:0015696,GO:0015698,GO:0015844,GO:0015850,GO:0015872,GO:0015893,GO:0016020,GO:0016021,GO:0016298,GO:0016323,GO:0016787,GO:0016788,GO:0016907,GO:0016933,GO:0016934,GO:0019216,GO:0019220,GO:0019222,GO:0019226,GO:0019229,GO:0019538,GO:0019899,GO:0022600,GO:0022803,GO:0022834,GO:0022836,GO:0022838,GO:0022839,GO:0022857,GO:0023051,GO:0023052,GO:0023056,GO:0030424,GO:0030425,GO:0030594,GO:0031224,GO:0031226,GO:0031323,GO:0032222,GO:0032224,GO:0032279,GO:0032386,GO:0032388,GO:0032501,GO:0032502,GO:0032870,GO:0032879,GO:0032880,GO:0032941,GO:0033157,GO:0033267,GO:0034220,GO:0035150,GO:0035296,GO:0035303,GO:0035637,GO:0035690,GO:0036211,GO:0036477,GO:0038023,GO:0040012,GO:0042127,GO:0042165,GO:0042166,GO:0042221,GO:0042391,GO:0042493,GO:0042562,GO:0042578,GO:0042752,GO:0042995,GO:0043005,GO:0043051,GO:0043167,GO:0043169,GO:0043170,GO:0043226,GO:0043269,GO:0043270,GO:0043412,GO:0043679,GO:0044057,GO:0044237,GO:0044238,GO:0044260,GO:0044267,GO:0044306,GO:0044425,GO:0044456,GO:0044459,GO:0044463,GO:0044464,GO:0045202,GO:0045211,GO:0045933,GO:0045987,GO:0046541,GO:0046883,GO:0046887,GO:0046903,GO:0046928,GO:0048518,GO:0048522,GO:0048583,GO:0048584,GO:0048731,GO:0048856,GO:0050789,GO:0050794,GO:0050795,GO:0050804,GO:0050806,GO:0050877,GO:0050878,GO:0050880,GO:0050896,GO:0051020,GO:0051046,GO:0051047,GO:0051049,GO:0051050,GO:0051174,GO:0051179,GO:0051222,GO:0051223,GO:0051234,GO:0051239,GO:0051240,GO:0051588,GO:0051590,GO:0051606,GO:0051716,GO:0051937,GO:0051952,GO:0051954,GO:0055085,GO:0060078,GO:0060079,GO:0060089,GO:0060255,GO:0060259,GO:0060304,GO:0060341,GO:0060359,GO:0065007,GO:0065008,GO:0065009,GO:0070201,GO:0070405,GO:0070887,GO:0071242,GO:0071310,GO:0071495,GO:0071702,GO:0071704,GO:0071705,GO:0071944,GO:0080090,GO:0090066,GO:0090087,GO:0090257,GO:0090316,GO:0095500,GO:0097060,GO:0097447,GO:0097458,GO:0097746,GO:0098590,GO:0098656,GO:0098660,GO:0098661,GO:0098772,GO:0098793,GO:0098794,GO:0098916,GO:0098984,GO:0099095,GO:0099177,GO:0099528,GO:0099536,GO:0099537,GO:0099565,GO:0099572,GO:0120025,GO:0120038,GO:0150034,GO:1901564,GO:1901698,GO:1901699,GO:1901700,GO:1901701,GO:1902473,GO:1902474,GO:1902476,GO:1903522,GO:1903530,GO:1903532,GO:1903725,GO:1903827,GO:1903829,GO:1903831,GO:1903998,GO:1904951,GO:1905114,GO:1905144,GO:1905145,GO:2001023,GO:2001025-GO:0016020;desc=G-protein coupled acetylcholine receptor activity. It is involved in the biological process described with G-protein coupled receptor signaling pathway
contig_000579	GeneMark.hmm3	exon	678931	679728	.	+	0	ID=IALE00000081941;Parent=IALM00000026096
contig_000579	GeneMark.hmm3	CDS	678931	679728	.	+	0	ID=IALC00000081941;Parent=IALM00000026096
contig_000579	AUGUSTUS	gene	691785	693440	.	-	.	ID=IAL_23341
contig_000579	AUGUSTUS	mRNA	691785	693440	0.45	-	.	ID=IALM00000026097;Parent=IAL_23341
contig_000579	AUGUSTUS	exon	691785	693440	.	-	.	ID=IALE00000081942;Parent=IALM00000026097
contig_000579	AUGUSTUS	CDS	691785	693440	0.45	-	0	ID=IALC00000081942;Parent=IALM00000026097
contig_000579	AUGUSTUS	start_codon	693438	693440	.	-	0	ID=IALS00000026041;Parent=IALM00000026097
contig_000579	AUGUSTUS	stop_codon	691785	691787	.	-	0	ID=IALST00000026042;Parent=IALM00000026097
contig_000579	AUGUSTUS	gene	707359	708930	.	-	.	ID=IAL_23342
contig_000579	AUGUSTUS	mRNA	707359	708930	0.79	-	.	ID=IALM00000026098;Parent=IAL_23342
contig_000579	AUGUSTUS	exon	707359	708930	.	-	.	ID=IALE00000081943;Parent=IALM00000026098
contig_000579	AUGUSTUS	CDS	707359	708930	0.79	-	0	ID=IALC00000081943;Parent=IALM00000026098
contig_000579	AUGUSTUS	start_codon	708928	708930	.	-	0	ID=IALS00000026042;Parent=IALM00000026098
contig_000579	AUGUSTUS	stop_codon	707359	707361	.	-	0	ID=IALST00000026043;Parent=IALM00000026098
contig_000579	AUGUSTUS	gene	742575	744230	.	-	.	ID=IAL_23343
contig_000579	AUGUSTUS	mRNA	742575	744230	0.61	-	.	ID=IALM00000026099;Parent=IAL_23343
contig_000579	AUGUSTUS	exon	742575	744230	.	-	.	ID=IALE00000081944;Parent=IALM00000026099
contig_000579	AUGUSTUS	CDS	742575	744230	0.61	-	0	ID=IALC00000081944;Parent=IALM00000026099
contig_000579	AUGUSTUS	start_codon	744228	744230	.	-	0	ID=IALS00000026043;Parent=IALM00000026099
contig_000579	AUGUSTUS	stop_codon	742575	742577	.	-	0	ID=IALST00000026044;Parent=IALM00000026099
contig_000579	AUGUSTUS	gene	747554	749209	.	-	.	ID=IAL_23344
contig_000579	AUGUSTUS	mRNA	747554	749209	0.62	-	.	ID=IALM00000026100;Parent=IAL_23344
contig_000579	AUGUSTUS	exon	747554	749209	.	-	.	ID=IALE00000081945;Parent=IALM00000026100
contig_000579	AUGUSTUS	CDS	747554	749209	0.62	-	0	ID=IALC00000081945;Parent=IALM00000026100
contig_000579	AUGUSTUS	start_codon	749207	749209	.	-	0	ID=IALS00000026044;Parent=IALM00000026100
contig_000579	AUGUSTUS	stop_codon	747554	747556	.	-	0	ID=IALST00000026045;Parent=IALM00000026100
contig_000579	AUGUSTUS	gene	757146	758192	.	-	.	ID=IAL_23345
contig_000579	AUGUSTUS	mRNA	757146	758192	1	-	.	ID=IALM00000026101;Parent=IAL_23345
contig_000579	AUGUSTUS	exon	757146	758000	.	-	.	ID=IALE00000081946;Parent=IALM00000026101
contig_000579	AUGUSTUS	exon	758064	758192	.	-	.	ID=IALE00000081947;Parent=IALM00000026101
contig_000579	AUGUSTUS	CDS	757146	758000	1	-	0	ID=IALC00000081946;Parent=IALM00000026101
contig_000579	AUGUSTUS	CDS	758064	758192	1	-	0	ID=IALC00000081947;Parent=IALM00000026101
contig_000579	AUGUSTUS	intron	758001	758063	1	-	.	ID=IALI00000055903;Parent=IALM00000026101
contig_000579	AUGUSTUS	start_codon	758190	758192	.	-	0	ID=IALS00000026045;Parent=IALM00000026101
contig_000579	AUGUSTUS	stop_codon	757146	757148	.	-	0	ID=IALST00000026046;Parent=IALM00000026101
contig_000579	AUGUSTUS	gene	837486	837914	.	+	.	ID=IAL_23346
contig_000579	AUGUSTUS	mRNA	837486	837914	0.65	+	.	ID=IALM00000026102;Parent=IAL_23346;Dbxref=InterPro:IPR043502,InterPro:IPR043128,InterPro:IPR053134;desc=Nucleic acid binding. It is involved in the biological process described with DNA integration
contig_000579	AUGUSTUS	exon	837486	837914	.	+	.	ID=IALE00000081948;Parent=IALM00000026102
contig_000579	AUGUSTUS	CDS	837486	837914	0.65	+	0	ID=IALC00000081948;Parent=IALM00000026102
contig_000579	AUGUSTUS	start_codon	837486	837488	.	+	0	ID=IALS00000026046;Parent=IALM00000026102
contig_000579	AUGUSTUS	stop_codon	837912	837914	.	+	0	ID=IALST00000026047;Parent=IALM00000026102
contig_000579	AUGUSTUS	gene	837949	838925	.	+	.	ID=IAL_23347
contig_000579	AUGUSTUS	mRNA	837949	838335	0.95	+	.	ID=IALM00000026103;Parent=IAL_23347;Dbxref=InterPro:IPR043128,InterPro:IPR000477,InterPro:IPR043502,InterPro:IPR050951;desc
contig_000579	AUGUSTUS	exon	837949	838335	.	+	.	ID=IALE00000081949;Parent=IALM00000026103
contig_000579	AUGUSTUS	CDS	837949	838335	0.95	+	0	ID=IALC00000081949;Parent=IALM00000026103
contig_000579	AUGUSTUS	start_codon	837949	837951	.	+	0	ID=IALS00000026047;Parent=IALM00000026103
contig_000579	AUGUSTUS	stop_codon	838333	838335	.	+	0	ID=IALST00000026048;Parent=IALM00000026103
contig_000579	AUGUSTUS	mRNA	837949	838925	0.71	+	.	ID=IALM00000026104;Parent=IAL_23347;Dbxref=InterPro:IPR043128,InterPro:IPR043502,InterPro:IPR000477,InterPro:IPR053134;desc
contig_000579	AUGUSTUS	exon	837949	838170	.	+	.	ID=IALE00000081950;Parent=IALM00000026104
contig_000579	AUGUSTUS	exon	838608	838925	.	+	.	ID=IALE00000081951;Parent=IALM00000026104
contig_000579	AUGUSTUS	CDS	837949	838170	0.75	+	0	ID=IALC00000081950;Parent=IALM00000026104
contig_000579	AUGUSTUS	CDS	838608	838925	0.94	+	0	ID=IALC00000081951;Parent=IALM00000026104
contig_000579	AUGUSTUS	intron	838171	838607	0.78	+	.	ID=IALI00000055904;Parent=IALM00000026104
contig_000579	AUGUSTUS	start_codon	837949	837951	.	+	0	ID=IALS00000026048;Parent=IALM00000026104
contig_000579	AUGUSTUS	stop_codon	838923	838925	.	+	0	ID=IALST00000026049;Parent=IALM00000026104
contig_000579	AUGUSTUS	gene	841980	842423	.	-	.	ID=IAL_23348
contig_000579	AUGUSTUS	mRNA	841980	842423	0.97	-	.	ID=IALM00000026105;Parent=IAL_23348
contig_000579	AUGUSTUS	exon	841980	842423	.	-	.	ID=IALE00000081952;Parent=IALM00000026105
contig_000579	AUGUSTUS	CDS	841980	842423	0.97	-	0	ID=IALC00000081952;Parent=IALM00000026105
contig_000579	AUGUSTUS	start_codon	842421	842423	.	-	0	ID=IALS00000026049;Parent=IALM00000026105
contig_000579	AUGUSTUS	stop_codon	841980	841982	.	-	0	ID=IALST00000026050;Parent=IALM00000026105
contig_000579	AUGUSTUS	gene	863000	863779	.	+	.	ID=IAL_23349
contig_000579	AUGUSTUS	mRNA	863000	863779	0.84	+	.	ID=IALM00000026106;Parent=IAL_23349;Dbxref=InterPro:IPR043128,InterPro:IPR021109,InterPro:IPR053134,InterPro:IPR043502;desc=Nucleic acid binding. It is involved in the biological process described with DNA integration
contig_000579	AUGUSTUS	exon	863000	863779	.	+	.	ID=IALE00000081953;Parent=IALM00000026106
contig_000579	AUGUSTUS	CDS	863000	863779	0.84	+	0	ID=IALC00000081953;Parent=IALM00000026106
contig_000579	AUGUSTUS	start_codon	863000	863002	.	+	0	ID=IALS00000026050;Parent=IALM00000026106
contig_000579	AUGUSTUS	stop_codon	863777	863779	.	+	0	ID=IALST00000026051;Parent=IALM00000026106
contig_000579	AUGUSTUS	gene	863814	865413	.	+	.	ID=IAL_23350
contig_000579	AUGUSTUS	mRNA	863814	865413	0.18	+	.	ID=IALM00000026107;Parent=IAL_23350;Dbxref=InterPro:IPR050951,InterPro:IPR036397,InterPro:IPR043502,InterPro:IPR000477,InterPro:IPR012337;gO_terms=GO:0003676;desc
contig_000579	AUGUSTUS	exon	863814	864035	.	+	.	ID=IALE00000081954;Parent=IALM00000026107
contig_000579	AUGUSTUS	exon	864985	865413	.	+	.	ID=IALE00000081955;Parent=IALM00000026107
contig_000579	AUGUSTUS	CDS	863814	864035	0.18	+	0	ID=IALC00000081954;Parent=IALM00000026107
contig_000579	AUGUSTUS	CDS	864985	865413	0.45	+	0	ID=IALC00000081955;Parent=IALM00000026107
contig_000579	AUGUSTUS	intron	864036	864984	0.18	+	.	ID=IALI00000055905;Parent=IALM00000026107
contig_000579	AUGUSTUS	start_codon	863814	863816	.	+	0	ID=IALS00000026051;Parent=IALM00000026107
contig_000579	AUGUSTUS	stop_codon	865411	865413	.	+	0	ID=IALST00000026052;Parent=IALM00000026107
contig_000579	AUGUSTUS	gene	924660	925786	.	-	.	ID=IAL_23351
contig_000579	AUGUSTUS	mRNA	924660	925786	0.78	-	.	ID=IALM00000026108;Parent=IAL_23351;Dbxref=InterPro:IPR022048;desc=Baculovirus F protein
contig_000579	AUGUSTUS	exon	924660	925037	.	-	.	ID=IALE00000081956;Parent=IALM00000026108
contig_000579	AUGUSTUS	exon	925106	925705	.	-	.	ID=IALE00000081957;Parent=IALM00000026108
contig_000579	AUGUSTUS	exon	925775	925786	.	-	.	ID=IALE00000081958;Parent=IALM00000026108
contig_000579	AUGUSTUS	CDS	924660	925037	0.84	-	0	ID=IALC00000081956;Parent=IALM00000026108
contig_000579	AUGUSTUS	CDS	925106	925705	0.78	-	0	ID=IALC00000081957;Parent=IALM00000026108
contig_000579	AUGUSTUS	CDS	925775	925786	0.82	-	0	ID=IALC00000081958;Parent=IALM00000026108
contig_000579	AUGUSTUS	intron	925038	925105	0.81	-	.	ID=IALI00000055906;Parent=IALM00000026108
contig_000579	AUGUSTUS	intron	925706	925774	0.81	-	.	ID=IALI00000055907;Parent=IALM00000026108
contig_000579	AUGUSTUS	start_codon	925784	925786	.	-	0	ID=IALS00000026052;Parent=IALM00000026108
contig_000579	AUGUSTUS	stop_codon	924660	924662	.	-	0	ID=IALST00000026053;Parent=IALM00000026108
contig_000579	AUGUSTUS	gene	945652	946778	.	-	.	ID=IAL_23352
contig_000579	AUGUSTUS	mRNA	945652	946778	0.77	-	.	ID=IALM00000026109;Parent=IAL_23352;Dbxref=InterPro:IPR022048;desc=Baculovirus F protein
contig_000579	AUGUSTUS	exon	945652	946029	.	-	.	ID=IALE00000081959;Parent=IALM00000026109
contig_000579	AUGUSTUS	exon	946098	946697	.	-	.	ID=IALE00000081960;Parent=IALM00000026109
contig_000579	AUGUSTUS	exon	946767	946778	.	-	.	ID=IALE00000081961;Parent=IALM00000026109
contig_000579	AUGUSTUS	CDS	945652	946029	0.85	-	0	ID=IALC00000081959;Parent=IALM00000026109
contig_000579	AUGUSTUS	CDS	946098	946697	0.78	-	0	ID=IALC00000081960;Parent=IALM00000026109
contig_000579	AUGUSTUS	CDS	946767	946778	0.85	-	0	ID=IALC00000081961;Parent=IALM00000026109
contig_000579	AUGUSTUS	intron	946030	946097	0.82	-	.	ID=IALI00000055908;Parent=IALM00000026109
contig_000579	AUGUSTUS	intron	946698	946766	0.82	-	.	ID=IALI00000055909;Parent=IALM00000026109
contig_000579	AUGUSTUS	start_codon	946776	946778	.	-	0	ID=IALS00000026053;Parent=IALM00000026109
contig_000579	AUGUSTUS	stop_codon	945652	945654	.	-	0	ID=IALST00000026054;Parent=IALM00000026109
contig_000579	AUGUSTUS	gene	966673	968338	.	+	.	ID=IAL_23353
contig_000579	AUGUSTUS	mRNA	966673	968338	0.53	+	.	ID=IALM00000026110;Parent=IAL_23353;Dbxref=InterPro:IPR021109,InterPro:IPR043128,InterPro:IPR000477,InterPro:IPR001969,InterPro:IPR043502,InterPro:IPR053134;gO_terms=GO:0004190,GO:0006508;desc
contig_000579	AUGUSTUS	exon	966673	966726	.	+	.	ID=IALE00000081962;Parent=IALM00000026110
contig_000579	AUGUSTUS	exon	966832	966940	.	+	.	ID=IALE00000081963;Parent=IALM00000026110
contig_000579	AUGUSTUS	exon	967032	968338	.	+	.	ID=IALE00000081964;Parent=IALM00000026110
contig_000579	AUGUSTUS	CDS	966673	966726	0.91	+	0	ID=IALC00000081962;Parent=IALM00000026110
contig_000579	AUGUSTUS	CDS	966832	966940	0.61	+	0	ID=IALC00000081963;Parent=IALM00000026110
contig_000579	AUGUSTUS	CDS	967032	968338	0.88	+	2	ID=IALC00000081964;Parent=IALM00000026110
contig_000579	AUGUSTUS	intron	966727	966831	0.59	+	.	ID=IALI00000055910;Parent=IALM00000026110
contig_000579	AUGUSTUS	intron	966941	967031	0.9	+	.	ID=IALI00000055911;Parent=IALM00000026110
contig_000579	AUGUSTUS	start_codon	966673	966675	.	+	0	ID=IALS00000026054;Parent=IALM00000026110
contig_000579	AUGUSTUS	stop_codon	968336	968338	.	+	0	ID=IALST00000026055;Parent=IALM00000026110
contig_000579	AUGUSTUS	gene	968528	969616	.	+	.	ID=IAL_23354
contig_000579	AUGUSTUS	mRNA	968528	969058	1	+	.	ID=IALM00000026111;Parent=IAL_23354;Dbxref=InterPro:IPR043502,InterPro:IPR041577;desc=Nucleic acid binding. It is involved in the biological process described with DNA integration
contig_000579	AUGUSTUS	exon	968528	969058	.	+	.	ID=IALE00000081965;Parent=IALM00000026111
contig_000579	AUGUSTUS	CDS	968528	969058	1	+	0	ID=IALC00000081965;Parent=IALM00000026111
contig_000579	AUGUSTUS	start_codon	968528	968530	.	+	0	ID=IALS00000026055;Parent=IALM00000026111
contig_000579	AUGUSTUS	stop_codon	969056	969058	.	+	0	ID=IALST00000026056;Parent=IALM00000026111
contig_000579	AUGUSTUS	mRNA	968528	969616	0.6	+	.	ID=IALM00000026112;Parent=IAL_23354;Dbxref=InterPro:IPR041588,InterPro:IPR050951,InterPro:IPR043502,InterPro:IPR041577;desc=Nucleic acid binding. It is involved in the biological process described with DNA integration
contig_000579	AUGUSTUS	exon	968528	969044	.	+	.	ID=IALE00000081966;Parent=IALM00000026112
contig_000579	AUGUSTUS	exon	969096	969616	.	+	.	ID=IALE00000081967;Parent=IALM00000026112
contig_000579	AUGUSTUS	CDS	968528	969044	0.82	+	0	ID=IALC00000081966;Parent=IALM00000026112
contig_000579	AUGUSTUS	CDS	969096	969616	0.66	+	2	ID=IALC00000081967;Parent=IALM00000026112
contig_000579	AUGUSTUS	intron	969045	969095	0.85	+	.	ID=IALI00000055912;Parent=IALM00000026112
contig_000579	AUGUSTUS	start_codon	968528	968530	.	+	0	ID=IALS00000026056;Parent=IALM00000026112
contig_000579	AUGUSTUS	stop_codon	969614	969616	.	+	0	ID=IALST00000026057;Parent=IALM00000026112
contig_000579	AUGUSTUS	gene	1004148	1012228	.	-	.	ID=IAL_23355
contig_000579	AUGUSTUS	mRNA	1004148	1012228	0.4	-	.	ID=IALM00000026113;Parent=IAL_23355;Dbxref=InterPro:IPR008042;desc=Pao retrotransposon peptidase
contig_000579	AUGUSTUS	exon	1004148	1004486	.	-	.	ID=IALE00000081968;Parent=IALM00000026113
contig_000579	AUGUSTUS	exon	1009573	1009938	.	-	.	ID=IALE00000081969;Parent=IALM00000026113
contig_000579	AUGUSTUS	exon	1012058	1012228	.	-	.	ID=IALE00000081970;Parent=IALM00000026113
contig_000579	AUGUSTUS	CDS	1004148	1004486	0.77	-	0	ID=IALC00000081968;Parent=IALM00000026113
contig_000579	AUGUSTUS	CDS	1009573	1009938	0.45	-	0	ID=IALC00000081969;Parent=IALM00000026113
contig_000579	AUGUSTUS	CDS	1012058	1012228	0.61	-	0	ID=IALC00000081970;Parent=IALM00000026113
contig_000579	AUGUSTUS	intron	1004487	1009572	0.58	-	.	ID=IALI00000055913;Parent=IALM00000026113
contig_000579	AUGUSTUS	intron	1009939	1012057	0.59	-	.	ID=IALI00000055914;Parent=IALM00000026113
contig_000579	AUGUSTUS	start_codon	1012226	1012228	.	-	0	ID=IALS00000026057;Parent=IALM00000026113
contig_000579	AUGUSTUS	stop_codon	1004148	1004150	.	-	0	ID=IALST00000026058;Parent=IALM00000026113
contig_000579	AUGUSTUS	mRNA	1011920	1012228	0.74	-	.	ID=IALM00000026114;Parent=IAL_23355
contig_000579	AUGUSTUS	exon	1011920	1012228	.	-	.	ID=IALE00000081971;Parent=IALM00000026114
contig_000579	AUGUSTUS	CDS	1011920	1012228	0.74	-	0	ID=IALC00000081971;Parent=IALM00000026114
contig_000579	AUGUSTUS	start_codon	1012226	1012228	.	-	0	ID=IALS00000026058;Parent=IALM00000026114
contig_000579	AUGUSTUS	stop_codon	1011920	1011922	.	-	0	ID=IALST00000026059;Parent=IALM00000026114
contig_000579	AUGUSTUS	gene	1012400	1013981	.	+	.	ID=IAL_23356
contig_000579	AUGUSTUS	mRNA	1012400	1013981	0.75	+	.	ID=IALM00000026115;Parent=IAL_23356;desc=zinc finger
contig_000579	AUGUSTUS	exon	1012400	1012438	.	+	.	ID=IALE00000081972;Parent=IALM00000026115
contig_000579	AUGUSTUS	exon	1013589	1013981	.	+	.	ID=IALE00000081973;Parent=IALM00000026115
contig_000579	AUGUSTUS	CDS	1012400	1012438	0.75	+	0	ID=IALC00000081972;Parent=IALM00000026115
contig_000579	AUGUSTUS	CDS	1013589	1013981	1	+	0	ID=IALC00000081973;Parent=IALM00000026115
contig_000579	AUGUSTUS	intron	1012439	1013588	0.99	+	.	ID=IALI00000055915;Parent=IALM00000026115
contig_000579	AUGUSTUS	start_codon	1012400	1012402	.	+	0	ID=IALS00000026059;Parent=IALM00000026115
contig_000579	AUGUSTUS	stop_codon	1013979	1013981	.	+	0	ID=IALST00000026060;Parent=IALM00000026115
contig_000579	AUGUSTUS	mRNA	1013408	1013981	0.93	+	.	ID=IALM00000026116;Parent=IAL_23356;desc=zinc finger
contig_000579	AUGUSTUS	exon	1013408	1013485	.	+	.	ID=IALE00000081974;Parent=IALM00000026116
contig_000579	AUGUSTUS	exon	1013589	1013981	.	+	.	ID=IALE00000081975;Parent=IALM00000026116
contig_000579	AUGUSTUS	CDS	1013408	1013485	0.93	+	0	ID=IALC00000081974;Parent=IALM00000026116
contig_000579	AUGUSTUS	CDS	1013589	1013981	1	+	0	ID=IALC00000081975;Parent=IALM00000026116
contig_000579	AUGUSTUS	intron	1013486	1013588	0.93	+	.	ID=IALI00000055916;Parent=IALM00000026116
contig_000579	AUGUSTUS	start_codon	1013408	1013410	.	+	0	ID=IALS00000026060;Parent=IALM00000026116
contig_000579	AUGUSTUS	stop_codon	1013979	1013981	.	+	0	ID=IALST00000026061;Parent=IALM00000026116
contig_000579	AUGUSTUS	gene	1035195	1035806	.	+	.	ID=IAL_23357
contig_000579	AUGUSTUS	mRNA	1035195	1035806	0.92	+	.	ID=IALM00000026117;Parent=IAL_23357;gO_terms=GO:0000902,GO:0000904,GO:0001725,GO:0003008,GO:0003674,GO:0003779,GO:0005488,GO:0005515,GO:0005575,GO:0005622,GO:0005623,GO:0005737,GO:0005856,GO:0005886,GO:0006355,GO:0006357,GO:0006928,GO:0006935,GO:0006996,GO:0007275,GO:0007399,GO:0007409,GO:0007411,GO:0007600,GO:0007601,GO:0008092,GO:0008150,GO:0009605,GO:0009653,GO:0009887,GO:0009889,GO:0009891,GO:0009893,GO:0009925,GO:0009987,GO:0010468,GO:0010556,GO:0010557,GO:0010591,GO:0010604,GO:0010628,GO:0014069,GO:0015629,GO:0016020,GO:0016043,GO:0016323,GO:0019219,GO:0019222,GO:0022008,GO:0022607,GO:0030016,GO:0030027,GO:0030030,GO:0030031,GO:0030032,GO:0030154,GO:0030182,GO:0031175,GO:0031252,GO:0031323,GO:0031325,GO:0031326,GO:0031328,GO:0031344,GO:0032279,GO:0032432,GO:0032501,GO:0032502,GO:0032989,GO:0032990,GO:0040011,GO:0042221,GO:0042330,GO:0042641,GO:0042995,GO:0043226,GO:0043228,GO:0043229,GO:0043232,GO:0043292,GO:0044085,GO:0044087,GO:0044422,GO:0044424,GO:0044425,GO:0044430,GO:0044444,GO:0044446,GO:0044456,GO:0044459,GO:0044464,GO:0044782,GO:0044877,GO:0045178,GO:0045202,GO:0045893,GO:0045935,GO:0045944,GO:0048468,GO:0048513,GO:0048518,GO:0048522,GO:0048666,GO:0048667,GO:0048699,GO:0048731,GO:0048812,GO:0048856,GO:0048858,GO:0048869,GO:0050789,GO:0050794,GO:0050877,GO:0050896,GO:0050953,GO:0051015,GO:0051128,GO:0051171,GO:0051173,GO:0051252,GO:0051254,GO:0051489,GO:0060255,GO:0060271,GO:0060491,GO:0061564,GO:0065007,GO:0070925,GO:0071840,GO:0071944,GO:0072499,GO:0080090,GO:0097458,GO:0097485,GO:0097517,GO:0097581,GO:0098590,GO:0098794,GO:0098984,GO:0099080,GO:0099081,GO:0099512,GO:0099572,GO:0120025,GO:0120031,GO:0120032,GO:0120035,GO:0120036,GO:0120039,GO:1902680,GO:1902743,GO:1903506,GO:1903508,GO:2000112,GO:2001141;desc=binding. It is involved in the biological process described with cytoskeleton organization
contig_000579	AUGUSTUS	exon	1035195	1035806	.	+	.	ID=IALE00000081976;Parent=IALM00000026117
contig_000579	AUGUSTUS	CDS	1035195	1035806	0.92	+	0	ID=IALC00000081976;Parent=IALM00000026117
contig_000579	AUGUSTUS	start_codon	1035195	1035197	.	+	0	ID=IALS00000026061;Parent=IALM00000026117
contig_000579	AUGUSTUS	stop_codon	1035804	1035806	.	+	0	ID=IALST00000026062;Parent=IALM00000026117
contig_000579	AUGUSTUS	gene	1035916	1039013	.	+	.	ID=IAL_23358
contig_000579	AUGUSTUS	mRNA	1035916	1039013	0.36	+	.	ID=IALM00000026118;Parent=IAL_23358;Dbxref=InterPro:IPR041588,InterPro:IPR021109,InterPro:IPR043502,InterPro:IPR001584,InterPro:IPR012337,InterPro:IPR043128,InterPro:IPR041373,InterPro:IPR036397,InterPro:IPR050951,InterPro:IPR000477;gO_terms=GO:0015074,GO:0003676;desc=K02A2.6-like
contig_000579	AUGUSTUS	exon	1035916	1036221	.	+	.	ID=IALE00000081977;Parent=IALM00000026118
contig_000579	AUGUSTUS	exon	1036282	1036593	.	+	.	ID=IALE00000081978;Parent=IALM00000026118
contig_000579	AUGUSTUS	exon	1036800	1039013	.	+	.	ID=IALE00000081979;Parent=IALM00000026118
contig_000579	AUGUSTUS	CDS	1035916	1036221	0.69	+	0	ID=IALC00000081977;Parent=IALM00000026118
contig_000579	AUGUSTUS	CDS	1036282	1036593	0.37	+	0	ID=IALC00000081978;Parent=IALM00000026118
contig_000579	AUGUSTUS	CDS	1036800	1039013	0.8	+	0	ID=IALC00000081979;Parent=IALM00000026118
contig_000579	AUGUSTUS	intron	1036222	1036281	0.72	+	.	ID=IALI00000055917;Parent=IALM00000026118
contig_000579	AUGUSTUS	intron	1036594	1036799	0.55	+	.	ID=IALI00000055918;Parent=IALM00000026118
contig_000579	AUGUSTUS	start_codon	1035916	1035918	.	+	0	ID=IALS00000026062;Parent=IALM00000026118
contig_000579	AUGUSTUS	stop_codon	1039011	1039013	.	+	0	ID=IALST00000026063;Parent=IALM00000026118
contig_000579	AUGUSTUS	gene	1047645	1048124	.	+	.	ID=IAL_23359
contig_000579	AUGUSTUS	mRNA	1047645	1048124	1	+	.	ID=IALM00000026119;Parent=IAL_23359;Dbxref=InterPro:IPR050951,InterPro:IPR041373,InterPro:IPR043502,InterPro:IPR043128;desc=retrotransposable element Tf2 155 kDa protein type 1-like
contig_000579	AUGUSTUS	exon	1047645	1048124	.	+	.	ID=IALE00000081980;Parent=IALM00000026119
contig_000579	AUGUSTUS	CDS	1047645	1048124	1	+	0	ID=IALC00000081980;Parent=IALM00000026119
contig_000579	AUGUSTUS	start_codon	1047645	1047647	.	+	0	ID=IALS00000026063;Parent=IALM00000026119
contig_000579	AUGUSTUS	stop_codon	1048122	1048124	.	+	0	ID=IALST00000026064;Parent=IALM00000026119
contig_000579	AUGUSTUS	gene	1049790	1051476	.	+	.	ID=IAL_23360
contig_000579	AUGUSTUS	mRNA	1049790	1050383	1	+	.	ID=IALM00000026120;Parent=IAL_23360;desc=K02A2.6-like
contig_000579	AUGUSTUS	exon	1049790	1050383	.	+	.	ID=IALE00000081981;Parent=IALM00000026120
contig_000579	AUGUSTUS	CDS	1049790	1050383	1	+	0	ID=IALC00000081981;Parent=IALM00000026120
contig_000579	AUGUSTUS	start_codon	1049790	1049792	.	+	0	ID=IALS00000026064;Parent=IALM00000026120
contig_000579	AUGUSTUS	stop_codon	1050381	1050383	.	+	0	ID=IALST00000026065;Parent=IALM00000026120
contig_000579	AUGUSTUS	mRNA	1049790	1051476	0.67	+	.	ID=IALM00000026121;Parent=IAL_23360;Dbxref=InterPro:IPR021109,InterPro:IPR001969;gO_terms=GO:0004190,GO:0006508;desc=Nucleic acid binding. It is involved in the biological process described with DNA integration
contig_000579	AUGUSTUS	exon	1049790	1050115	.	+	.	ID=IALE00000081982;Parent=IALM00000026121
contig_000579	AUGUSTUS	exon	1050906	1051476	.	+	.	ID=IALE00000081983;Parent=IALM00000026121
contig_000579	AUGUSTUS	CDS	1049790	1050115	0.82	+	0	ID=IALC00000081982;Parent=IALM00000026121
contig_000579	AUGUSTUS	CDS	1050906	1051476	0.76	+	1	ID=IALC00000081983;Parent=IALM00000026121
contig_000579	AUGUSTUS	intron	1050116	1050905	0.67	+	.	ID=IALI00000055919;Parent=IALM00000026121
contig_000579	AUGUSTUS	start_codon	1049790	1049792	.	+	0	ID=IALS00000026065;Parent=IALM00000026121
contig_000579	AUGUSTUS	stop_codon	1051474	1051476	.	+	0	ID=IALST00000026066;Parent=IALM00000026121
contig_000579	AUGUSTUS	gene	1050892	1051476	.	+	.	ID=IAL_23361
contig_000579	AUGUSTUS	mRNA	1050892	1051476	0.98	+	.	ID=IALM00000026122;Parent=IAL_23361;Dbxref=InterPro:IPR021109,InterPro:IPR001969;gO_terms=GO:0004190,GO:0006508;desc=Nucleic acid binding. It is involved in the biological process described with DNA integration
contig_000579	AUGUSTUS	exon	1050892	1051476	.	+	.	ID=IALE00000081984;Parent=IALM00000026122
contig_000579	AUGUSTUS	CDS	1050892	1051476	0.98	+	0	ID=IALC00000081984;Parent=IALM00000026122
contig_000579	AUGUSTUS	start_codon	1050892	1050894	.	+	0	ID=IALS00000026066;Parent=IALM00000026122
contig_000579	AUGUSTUS	stop_codon	1051474	1051476	.	+	0	ID=IALST00000026067;Parent=IALM00000026122
contig_000579	AUGUSTUS	gene	1067722	1069777	.	+	.	ID=IAL_23362
contig_000579	AUGUSTUS	mRNA	1067722	1069777	0.44	+	.	ID=IALM00000026123;Parent=IAL_23362;desc
contig_000579	AUGUSTUS	exon	1067722	1067827	.	+	.	ID=IALE00000081985;Parent=IALM00000026123
contig_000579	AUGUSTUS	exon	1067911	1068204	.	+	.	ID=IALE00000081986;Parent=IALM00000026123
contig_000579	AUGUSTUS	exon	1069383	1069777	.	+	.	ID=IALE00000081987;Parent=IALM00000026123
contig_000579	AUGUSTUS	CDS	1067722	1067827	0.95	+	0	ID=IALC00000081985;Parent=IALM00000026123
contig_000579	AUGUSTUS	CDS	1067911	1068204	0.95	+	2	ID=IALC00000081986;Parent=IALM00000026123
contig_000579	AUGUSTUS	CDS	1069383	1069777	0.5	+	2	ID=IALC00000081987;Parent=IALM00000026123
contig_000579	AUGUSTUS	intron	1067828	1067910	0.91	+	.	ID=IALI00000055920;Parent=IALM00000026123
contig_000579	AUGUSTUS	intron	1068205	1069382	0.54	+	.	ID=IALI00000055921;Parent=IALM00000026123
contig_000579	AUGUSTUS	start_codon	1067722	1067724	.	+	0	ID=IALS00000026067;Parent=IALM00000026123
contig_000579	AUGUSTUS	stop_codon	1069775	1069777	.	+	0	ID=IALST00000026068;Parent=IALM00000026123
contig_000579	AUGUSTUS	gene	1078590	1080304	.	-	.	ID=IAL_23363
contig_000579	AUGUSTUS	mRNA	1078590	1080304	0.78	-	.	ID=IALM00000026124;Parent=IAL_23363;Dbxref=InterPro:IPR012337,InterPro:IPR052035;gO_terms=GO:0001505,GO:0003008,GO:0003674,GO:0003824,GO:0004497,GO:0004505,GO:0005488,GO:0005506,GO:0005515,GO:0005575,GO:0005622,GO:0005623,GO:0005737,GO:0005829,GO:0006066,GO:0006082,GO:0006464,GO:0006520,GO:0006558,GO:0006559,GO:0006570,GO:0006571,GO:0006584,GO:0006725,GO:0006726,GO:0006732,GO:0006807,GO:0007610,GO:0007611,GO:0007613,GO:0007616,GO:0008150,GO:0008152,GO:0008652,GO:0009056,GO:0009058,GO:0009063,GO:0009072,GO:0009073,GO:0009074,GO:0009095,GO:0009712,GO:0009713,GO:0009987,GO:0016053,GO:0016054,GO:0016491,GO:0016597,GO:0016705,GO:0016714,GO:0017144,GO:0018126,GO:0018958,GO:0019438,GO:0019439,GO:0019538,GO:0019751,GO:0019752,GO:0031406,GO:0032501,GO:0034311,GO:0036094,GO:0036211,GO:0042133,GO:0042136,GO:0042423,GO:0042440,GO:0042441,GO:0042558,GO:0042737,GO:0042802,GO:0042803,GO:0043167,GO:0043168,GO:0043169,GO:0043170,GO:0043177,GO:0043324,GO:0043412,GO:0043436,GO:0043473,GO:0043474,GO:0044237,GO:0044238,GO:0044248,GO:0044249,GO:0044260,GO:0044267,GO:0044281,GO:0044282,GO:0044283,GO:0044424,GO:0044444,GO:0044464,GO:0046146,GO:0046148,GO:0046189,GO:0046394,GO:0046395,GO:0046483,GO:0046872,GO:0046914,GO:0046983,GO:0048037,GO:0048066,GO:0048069,GO:0050877,GO:0050890,GO:0051186,GO:0055114,GO:0065007,GO:0065008,GO:0071704,GO:1901360,GO:1901361,GO:1901362,GO:1901564,GO:1901565,GO:1901566,GO:1901575,GO:1901576,GO:1901605,GO:1901606,GO:1901607,GO:1901615,GO:1901617,GO:1902221,GO:1902222;desc=tryptophan 5-monooxygenase activity
contig_000579	AUGUSTUS	exon	1078590	1079561	.	-	.	ID=IALE00000081988;Parent=IALM00000026124
contig_000579	AUGUSTUS	exon	1079642	1080304	.	-	.	ID=IALE00000081989;Parent=IALM00000026124
contig_000579	AUGUSTUS	CDS	1078590	1079561	0.78	-	0	ID=IALC00000081988;Parent=IALM00000026124
contig_000579	AUGUSTUS	CDS	1079642	1080304	1	-	0	ID=IALC00000081989;Parent=IALM00000026124
contig_000579	AUGUSTUS	intron	1079562	1079641	1	-	.	ID=IALI00000055922;Parent=IALM00000026124
contig_000579	AUGUSTUS	start_codon	1080302	1080304	.	-	0	ID=IALS00000026068;Parent=IALM00000026124
contig_000579	AUGUSTUS	stop_codon	1078590	1078592	.	-	0	ID=IALST00000026069;Parent=IALM00000026124
contig_000579	AUGUSTUS	gene	1094084	1095935	.	+	.	ID=IAL_23364
contig_000579	AUGUSTUS	mRNA	1094084	1095935	0.12	+	.	ID=IALM00000026125;Parent=IAL_23364;Dbxref=InterPro:IPR001995,InterPro:IPR005312;gO_terms=GO:0004190,GO:0006508;desc=nucleic acid binding. It is involved in the biological process described with proteolysis
contig_000579	AUGUSTUS	exon	1094084	1094319	.	+	.	ID=IALE00000081990;Parent=IALM00000026125
contig_000579	AUGUSTUS	exon	1094373	1094951	.	+	.	ID=IALE00000081991;Parent=IALM00000026125
contig_000579	AUGUSTUS	exon	1095260	1095935	.	+	.	ID=IALE00000081992;Parent=IALM00000026125
contig_000579	AUGUSTUS	CDS	1094084	1094319	0.96	+	0	ID=IALC00000081990;Parent=IALM00000026125
contig_000579	AUGUSTUS	CDS	1094373	1094951	0.56	+	1	ID=IALC00000081991;Parent=IALM00000026125
contig_000579	AUGUSTUS	CDS	1095260	1095935	0.2	+	1	ID=IALC00000081992;Parent=IALM00000026125
contig_000579	AUGUSTUS	intron	1094320	1094372	0.94	+	.	ID=IALI00000055923;Parent=IALM00000026125
contig_000579	AUGUSTUS	intron	1094952	1095259	0.58	+	.	ID=IALI00000055924;Parent=IALM00000026125
contig_000579	AUGUSTUS	start_codon	1094084	1094086	.	+	0	ID=IALS00000026069;Parent=IALM00000026125
contig_000579	AUGUSTUS	stop_codon	1095933	1095935	.	+	0	ID=IALST00000026070;Parent=IALM00000026125
contig_000579	AUGUSTUS	gene	1136208	1137553	.	+	.	ID=IAL_23365
contig_000579	AUGUSTUS	mRNA	1136208	1137553	0.8	+	.	ID=IALM00000026126;Parent=IAL_23365;Dbxref=InterPro:IPR001584,InterPro:IPR012337,InterPro:IPR041588,InterPro:IPR040676,InterPro:IPR036397;gO_terms=GO:0015074,GO:0003676;desc=Protein of unknown function (DUF1759)
contig_000579	AUGUSTUS	exon	1136208	1137127	.	+	.	ID=IALE00000081993;Parent=IALM00000026126
contig_000579	AUGUSTUS	exon	1137277	1137553	.	+	.	ID=IALE00000081994;Parent=IALM00000026126
contig_000579	AUGUSTUS	CDS	1136208	1137127	0.8	+	0	ID=IALC00000081993;Parent=IALM00000026126
contig_000579	AUGUSTUS	CDS	1137277	1137553	0.99	+	1	ID=IALC00000081994;Parent=IALM00000026126
contig_000579	AUGUSTUS	intron	1137128	1137276	0.97	+	.	ID=IALI00000055925;Parent=IALM00000026126
contig_000579	AUGUSTUS	start_codon	1136208	1136210	.	+	0	ID=IALS00000026070;Parent=IALM00000026126
contig_000579	AUGUSTUS	stop_codon	1137551	1137553	.	+	0	ID=IALST00000026071;Parent=IALM00000026126
contig_000579	AUGUSTUS	gene	1161313	1176350	.	-	.	ID=IAL_23366
contig_000579	AUGUSTUS	mRNA	1161313	1176350	0.63	-	.	ID=IALM00000026127;Parent=IAL_23366
contig_000579	AUGUSTUS	exon	1161313	1161462	.	-	.	ID=IALE00000081995;Parent=IALM00000026127
contig_000579	AUGUSTUS	exon	1174713	1176350	.	-	.	ID=IALE00000081996;Parent=IALM00000026127
contig_000579	AUGUSTUS	CDS	1161313	1161462	1	-	0	ID=IALC00000081995;Parent=IALM00000026127
contig_000579	AUGUSTUS	CDS	1174713	1176350	0.63	-	0	ID=IALC00000081996;Parent=IALM00000026127
contig_000579	AUGUSTUS	intron	1161463	1174712	1	-	.	ID=IALI00000055926;Parent=IALM00000026127
contig_000579	AUGUSTUS	start_codon	1176348	1176350	.	-	0	ID=IALS00000026071;Parent=IALM00000026127
contig_000579	AUGUSTUS	stop_codon	1161313	1161315	.	-	0	ID=IALST00000026072;Parent=IALM00000026127
contig_000579	AUGUSTUS	gene	1176735	1176983	.	-	.	ID=IAL_23367
contig_000579	AUGUSTUS	mRNA	1176735	1176983	0.94	-	.	ID=IALM00000026128;Parent=IAL_23367
contig_000579	AUGUSTUS	exon	1176735	1176983	.	-	.	ID=IALE00000081997;Parent=IALM00000026128
contig_000579	AUGUSTUS	CDS	1176735	1176983	0.94	-	0	ID=IALC00000081997;Parent=IALM00000026128
contig_000579	AUGUSTUS	start_codon	1176981	1176983	.	-	0	ID=IALS00000026072;Parent=IALM00000026128
contig_000579	AUGUSTUS	stop_codon	1176735	1176737	.	-	0	ID=IALST00000026073;Parent=IALM00000026128
contig_000579	AUGUSTUS	gene	1177867	1178680	.	-	.	ID=IAL_23368
contig_000579	AUGUSTUS	mRNA	1177867	1178680	0.26	-	.	ID=IALM00000026129;Parent=IAL_23368;Dbxref=InterPro:IPR009882;desc=C-type lectin (CTL) or carbohydrate-recognition domain (CRD)
contig_000579	AUGUSTUS	exon	1177867	1178303	.	-	.	ID=IALE00000081998;Parent=IALM00000026129
contig_000579	AUGUSTUS	exon	1178419	1178680	.	-	.	ID=IALE00000081999;Parent=IALM00000026129
contig_000579	AUGUSTUS	CDS	1177867	1178303	0.46	-	2	ID=IALC00000081998;Parent=IALM00000026129
contig_000579	AUGUSTUS	CDS	1178419	1178680	0.44	-	0	ID=IALC00000081999;Parent=IALM00000026129
contig_000579	AUGUSTUS	intron	1178304	1178418	0.32	-	.	ID=IALI00000055927;Parent=IALM00000026129
contig_000579	AUGUSTUS	start_codon	1178678	1178680	.	-	0	ID=IALS00000026073;Parent=IALM00000026129
contig_000579	AUGUSTUS	stop_codon	1177867	1177869	.	-	0	ID=IALST00000026074;Parent=IALM00000026129
contig_000579	AUGUSTUS	gene	1182097	1183969	.	-	.	ID=IAL_23369
contig_000579	AUGUSTUS	mRNA	1182097	1183969	0.59	-	.	ID=IALM00000026130;Parent=IAL_23369
contig_000579	AUGUSTUS	exon	1182097	1183346	.	-	.	ID=IALE00000082000;Parent=IALM00000026130
contig_000579	AUGUSTUS	exon	1183912	1183969	.	-	.	ID=IALE00000082001;Parent=IALM00000026130
contig_000579	AUGUSTUS	CDS	1182097	1183346	0.59	-	2	ID=IALC00000082000;Parent=IALM00000026130
contig_000579	AUGUSTUS	CDS	1183912	1183969	0.98	-	0	ID=IALC00000082001;Parent=IALM00000026130
contig_000579	AUGUSTUS	intron	1183347	1183911	0.81	-	.	ID=IALI00000055928;Parent=IALM00000026130
contig_000579	AUGUSTUS	start_codon	1183967	1183969	.	-	0	ID=IALS00000026074;Parent=IALM00000026130
contig_000579	AUGUSTUS	stop_codon	1182097	1182099	.	-	0	ID=IALST00000026075;Parent=IALM00000026130
contig_000579	AUGUSTUS	gene	1184853	1185666	.	-	.	ID=IAL_23370
contig_000579	AUGUSTUS	mRNA	1184853	1185666	0.25	-	.	ID=IALM00000026131;Parent=IAL_23370;Dbxref=InterPro:IPR009882;desc=C-type lectin (CTL) or carbohydrate-recognition domain (CRD)
contig_000579	AUGUSTUS	exon	1184853	1185289	.	-	.	ID=IALE00000082002;Parent=IALM00000026131
contig_000579	AUGUSTUS	exon	1185405	1185666	.	-	.	ID=IALE00000082003;Parent=IALM00000026131
contig_000579	AUGUSTUS	CDS	1184853	1185289	0.56	-	2	ID=IALC00000082002;Parent=IALM00000026131
contig_000579	AUGUSTUS	CDS	1185405	1185666	0.46	-	0	ID=IALC00000082003;Parent=IALM00000026131
contig_000579	AUGUSTUS	intron	1185290	1185404	0.31	-	.	ID=IALI00000055929;Parent=IALM00000026131
contig_000579	AUGUSTUS	start_codon	1185664	1185666	.	-	0	ID=IALS00000026075;Parent=IALM00000026131
contig_000579	AUGUSTUS	stop_codon	1184853	1184855	.	-	0	ID=IALST00000026076;Parent=IALM00000026131
contig_000579	AUGUSTUS	gene	1189730	1190386	.	-	.	ID=IAL_23371
contig_000579	AUGUSTUS	mRNA	1189730	1190386	0.94	-	.	ID=IALM00000026132;Parent=IAL_23371
contig_000579	AUGUSTUS	exon	1189730	1190386	.	-	.	ID=IALE00000082004;Parent=IALM00000026132
contig_000579	AUGUSTUS	CDS	1189730	1190386	0.94	-	0	ID=IALC00000082004;Parent=IALM00000026132
contig_000579	AUGUSTUS	start_codon	1190384	1190386	.	-	0	ID=IALS00000026076;Parent=IALM00000026132
contig_000579	AUGUSTUS	stop_codon	1189730	1189732	.	-	0	ID=IALST00000026077;Parent=IALM00000026132
contig_000579	AUGUSTUS	gene	1196264	1198114	.	-	.	ID=IAL_23372
contig_000579	AUGUSTUS	mRNA	1196264	1198114	0.78	-	.	ID=IALM00000026133;Parent=IAL_23372
contig_000579	AUGUSTUS	exon	1196264	1196293	.	-	.	ID=IALE00000082005;Parent=IALM00000026133
contig_000579	AUGUSTUS	exon	1197416	1198114	.	-	.	ID=IALE00000082006;Parent=IALM00000026133
contig_000579	AUGUSTUS	CDS	1196264	1196293	1	-	0	ID=IALC00000082005;Parent=IALM00000026133
contig_000579	AUGUSTUS	CDS	1197416	1198114	0.78	-	0	ID=IALC00000082006;Parent=IALM00000026133
contig_000579	AUGUSTUS	intron	1196294	1197415	0.78	-	.	ID=IALI00000055930;Parent=IALM00000026133
contig_000579	AUGUSTUS	start_codon	1198112	1198114	.	-	0	ID=IALS00000026077;Parent=IALM00000026133
contig_000579	AUGUSTUS	stop_codon	1196264	1196266	.	-	0	ID=IALST00000026078;Parent=IALM00000026133
contig_000579	AUGUSTUS	gene	1254928	1260840	.	+	.	ID=IAL_23373
contig_000579	AUGUSTUS	mRNA	1254928	1260840	0.71	+	.	ID=IALM00000026134;Parent=IAL_23373
contig_000579	AUGUSTUS	exon	1254928	1255343	.	+	.	ID=IALE00000082007;Parent=IALM00000026134
contig_000579	AUGUSTUS	exon	1260762	1260840	.	+	.	ID=IALE00000082008;Parent=IALM00000026134
contig_000579	AUGUSTUS	CDS	1254928	1255343	0.87	+	0	ID=IALC00000082007;Parent=IALM00000026134
contig_000579	AUGUSTUS	CDS	1260762	1260840	0.88	+	1	ID=IALC00000082008;Parent=IALM00000026134
contig_000579	AUGUSTUS	intron	1255344	1260761	0.77	+	.	ID=IALI00000055931;Parent=IALM00000026134
contig_000579	AUGUSTUS	start_codon	1254928	1254930	.	+	0	ID=IALS00000026078;Parent=IALM00000026134
contig_000579	AUGUSTUS	stop_codon	1260838	1260840	.	+	0	ID=IALST00000026079;Parent=IALM00000026134
contig_000579	AUGUSTUS	gene	1258401	1258850	.	+	.	ID=IAL_23374
contig_000579	AUGUSTUS	mRNA	1258401	1258850	0.67	+	.	ID=IALM00000026135;Parent=IAL_23374;Dbxref=InterPro:IPR008042;desc=Pao retrotransposon peptidase
contig_000579	AUGUSTUS	exon	1258401	1258850	.	+	.	ID=IALE00000082009;Parent=IALM00000026135
contig_000579	AUGUSTUS	CDS	1258401	1258850	0.67	+	0	ID=IALC00000082009;Parent=IALM00000026135
contig_000579	AUGUSTUS	start_codon	1258401	1258403	.	+	0	ID=IALS00000026079;Parent=IALM00000026135
contig_000579	AUGUSTUS	stop_codon	1258848	1258850	.	+	0	ID=IALST00000026080;Parent=IALM00000026135
contig_000579	AUGUSTUS	gene	1289761	1290723	.	-	.	ID=IAL_23375
contig_000579	AUGUSTUS	mRNA	1289761	1290723	0.84	-	.	ID=IALM00000026136;Parent=IAL_23375;gO_terms=GO:0000132,GO:0000226,GO:0000278,GO:0000281,GO:0000902,GO:0000910,GO:0001775,GO:0001932,GO:0001934,GO:0001952,GO:0002252,GO:0002263,GO:0002274,GO:0002275,GO:0002283,GO:0002366,GO:0002376,GO:0002443,GO:0002444,GO:0002446,GO:0002682,GO:0002685,GO:0003674,GO:0003824,GO:0004672,GO:0004674,GO:0005488,GO:0005515,GO:0005575,GO:0005622,GO:0005623,GO:0005737,GO:0005819,GO:0005856,GO:0005886,GO:0005938,GO:0006464,GO:0006468,GO:0006793,GO:0006796,GO:0006807,GO:0006810,GO:0006887,GO:0006950,GO:0006955,GO:0006996,GO:0007010,GO:0007017,GO:0007049,GO:0007051,GO:0007052,GO:0007088,GO:0007091,GO:0007154,GO:0007155,GO:0007159,GO:0007163,GO:0007165,GO:0007346,GO:0008150,GO:0008152,GO:0008283,GO:0009653,GO:0009893,GO:0009987,GO:0010033,GO:0010562,GO:0010564,GO:0010604,GO:0010638,GO:0010799,GO:0010800,GO:0010810,GO:0010941,GO:0010942,GO:0010965,GO:0012505,GO:0012506,GO:0015630,GO:0016020,GO:0016043,GO:0016192,GO:0016301,GO:0016310,GO:0016740,GO:0016772,GO:0016773,GO:0019220,GO:0019222,GO:0019538,GO:0022402,GO:0022610,GO:0023014,GO:0023052,GO:0030010,GO:0030029,GO:0030036,GO:0030141,GO:0030155,GO:0030334,GO:0030659,GO:0030667,GO:0030865,GO:0030866,GO:0031056,GO:0031058,GO:0031090,GO:0031098,GO:0031122,GO:0031252,GO:0031323,GO:0031325,GO:0031399,GO:0031401,GO:0031410,GO:0031982,GO:0032147,GO:0032153,GO:0032154,GO:0032155,GO:0032268,GO:0032270,GO:0032502,GO:0032879,GO:0032940,GO:0032989,GO:0033043,GO:0033044,GO:0033045,GO:0033047,GO:0033127,GO:0033129,GO:0033554,GO:0033674,GO:0034097,GO:0034612,GO:0035556,GO:0035579,GO:0036211,GO:0036230,GO:0040001,GO:0040012,GO:0042119,GO:0042221,GO:0042325,GO:0042327,GO:0042581,GO:0042802,GO:0042803,GO:0042981,GO:0043065,GO:0043067,GO:0043068,GO:0043085,GO:0043170,GO:0043226,GO:0043227,GO:0043228,GO:0043229,GO:0043232,GO:0043299,GO:0043312,GO:0043412,GO:0043549,GO:0044087,GO:0044093,GO:0044237,GO:0044238,GO:0044260,GO:0044267,GO:0044422,GO:0044424,GO:0044425,GO:0044430,GO:0044433,GO:0044444,GO:0044446,GO:0044459,GO:0044464,GO:0044770,GO:0044772,GO:0044784,GO:0045055,GO:0045321,GO:0045859,GO:0045860,GO:0045937,GO:0046777,GO:0046903,GO:0046983,GO:0048471,GO:0048518,GO:0048522,GO:0048856,GO:0048869,GO:0050789,GO:0050790,GO:0050794,GO:0050896,GO:0051128,GO:0051130,GO:0051171,GO:0051173,GO:0051174,GO:0051179,GO:0051233,GO:0051234,GO:0051246,GO:0051247,GO:0051270,GO:0051293,GO:0051294,GO:0051301,GO:0051338,GO:0051347,GO:0051640,GO:0051641,GO:0051649,GO:0051653,GO:0051656,GO:0051716,GO:0051726,GO:0051783,GO:0051893,GO:0051983,GO:0060255,GO:0061640,GO:0065007,GO:0065009,GO:0070486,GO:0070887,GO:0071310,GO:0071345,GO:0071356,GO:0071593,GO:0071704,GO:0071840,GO:0071944,GO:0072686,GO:0080090,GO:0090109,GO:0097435,GO:0097708,GO:0098588,GO:0098590,GO:0098609,GO:0098805,GO:0099503,GO:0099568,GO:0140096,GO:1901564,GO:1901888,GO:1902275,GO:1902850,GO:1903047,GO:1903391,GO:1905269,GO:1905818,GO:1990023,GO:2000145,GO:2000401,GO:2001252;desc=It is involved in the biological process described with protein phosphorylation
contig_000579	AUGUSTUS	exon	1289761	1290723	.	-	.	ID=IALE00000082010;Parent=IALM00000026136
contig_000579	AUGUSTUS	CDS	1289761	1290723	0.84	-	0	ID=IALC00000082010;Parent=IALM00000026136
contig_000579	AUGUSTUS	start_codon	1290721	1290723	.	-	0	ID=IALS00000026080;Parent=IALM00000026136
contig_000579	AUGUSTUS	stop_codon	1289761	1289763	.	-	0	ID=IALST00000026081;Parent=IALM00000026136
contig_000579	AUGUSTUS	gene	1323838	1324821	.	+	.	ID=IAL_23376
contig_000579	AUGUSTUS	mRNA	1323838	1324821	1	+	.	ID=IALM00000026137;Parent=IAL_23376;Dbxref=InterPro:IPR043128,InterPro:IPR021109,InterPro:IPR043502,InterPro:IPR053134;desc=Integrase core domain
contig_000579	AUGUSTUS	exon	1323838	1324821	.	+	.	ID=IALE00000082011;Parent=IALM00000026137
contig_000579	AUGUSTUS	CDS	1323838	1324821	1	+	0	ID=IALC00000082011;Parent=IALM00000026137
contig_000579	AUGUSTUS	start_codon	1323838	1323840	.	+	0	ID=IALS00000026081;Parent=IALM00000026137
contig_000579	AUGUSTUS	stop_codon	1324819	1324821	.	+	0	ID=IALST00000026082;Parent=IALM00000026137
contig_000579	AUGUSTUS	gene	1325026	1325622	.	+	.	ID=IAL_23377
contig_000579	AUGUSTUS	mRNA	1325026	1325622	0.64	+	.	ID=IALM00000026138;Parent=IAL_23377;Dbxref=InterPro:IPR041577,InterPro:IPR043128,InterPro:IPR043502;desc=zinc finger
contig_000579	AUGUSTUS	exon	1325026	1325622	.	+	.	ID=IALE00000082012;Parent=IALM00000026138
contig_000579	AUGUSTUS	CDS	1325026	1325622	0.64	+	0	ID=IALC00000082012;Parent=IALM00000026138
contig_000579	AUGUSTUS	start_codon	1325026	1325028	.	+	0	ID=IALS00000026082;Parent=IALM00000026138
contig_000579	AUGUSTUS	stop_codon	1325620	1325622	.	+	0	ID=IALST00000026083;Parent=IALM00000026138
contig_000579	AUGUSTUS	mRNA	1325266	1325622	0.63	+	.	ID=IALM00000026139;Parent=IAL_23377;Dbxref=InterPro:IPR043502,InterPro:IPR041577;desc=Integrase core domain
contig_000579	AUGUSTUS	exon	1325266	1325622	.	+	.	ID=IALE00000082013;Parent=IALM00000026139
contig_000579	AUGUSTUS	CDS	1325266	1325622	0.63	+	0	ID=IALC00000082013;Parent=IALM00000026139
contig_000579	AUGUSTUS	start_codon	1325266	1325268	.	+	0	ID=IALS00000026083;Parent=IALM00000026139
contig_000579	AUGUSTUS	stop_codon	1325620	1325622	.	+	0	ID=IALST00000026084;Parent=IALM00000026139
contig_000579	AUGUSTUS	gene	1325697	1326098	.	+	.	ID=IAL_23378
contig_000579	AUGUSTUS	mRNA	1325697	1326098	1	+	.	ID=IALM00000026140;Parent=IAL_23378;gO_terms=GO:0005575,GO:0005622,GO:0005623,GO:0007492,GO:0007498,GO:0008150,GO:0009888,GO:0031932,GO:0032502,GO:0032991,GO:0038201,GO:0044424,GO:0044464,GO:0048382,GO:0048856;em_KEGG_rclass=RC00052
contig_000579	AUGUSTUS	exon	1325697	1326098	.	+	.	ID=IALE00000082014;Parent=IALM00000026140
contig_000579	AUGUSTUS	CDS	1325697	1326098	1	+	0	ID=IALC00000082014;Parent=IALM00000026140
contig_000579	AUGUSTUS	start_codon	1325697	1325699	.	+	0	ID=IALS00000026084;Parent=IALM00000026140
contig_000579	AUGUSTUS	stop_codon	1326096	1326098	.	+	0	ID=IALST00000026085;Parent=IALM00000026140
contig_000579	AUGUSTUS	gene	1393448	1401874	.	-	.	ID=IAL_23379
contig_000579	AUGUSTUS	mRNA	1393448	1401874	0.35	-	.	ID=IALM00000026141;Parent=IAL_23379
contig_000579	AUGUSTUS	exon	1393448	1394035	.	-	.	ID=IALE00000082015;Parent=IALM00000026141
contig_000579	AUGUSTUS	exon	1401587	1401874	.	-	.	ID=IALE00000082016;Parent=IALM00000026141
contig_000579	AUGUSTUS	CDS	1393448	1394035	0.46	-	0	ID=IALC00000082015;Parent=IALM00000026141
contig_000579	AUGUSTUS	CDS	1401587	1401874	0.5	-	0	ID=IALC00000082016;Parent=IALM00000026141
contig_000579	AUGUSTUS	intron	1394036	1401586	0.63	-	.	ID=IALI00000055932;Parent=IALM00000026141
contig_000579	AUGUSTUS	start_codon	1401872	1401874	.	-	0	ID=IALS00000026085;Parent=IALM00000026141
contig_000579	AUGUSTUS	stop_codon	1393448	1393450	.	-	0	ID=IALST00000026086;Parent=IALM00000026141
contig_000579	AUGUSTUS	gene	1402652	1404100	.	-	.	ID=IAL_23380
contig_000579	AUGUSTUS	mRNA	1402652	1404100	0.68	-	.	ID=IALM00000026142;Parent=IAL_23380;Dbxref=InterPro:IPR025724,InterPro:IPR054722;desc=Mitochondrial protein
contig_000579	AUGUSTUS	exon	1402652	1403118	.	-	.	ID=IALE00000082017;Parent=IALM00000026142
contig_000579	AUGUSTUS	exon	1403199	1403367	.	-	.	ID=IALE00000082018;Parent=IALM00000026142
contig_000579	AUGUSTUS	exon	1403450	1404100	.	-	.	ID=IALE00000082019;Parent=IALM00000026142
contig_000579	AUGUSTUS	CDS	1402652	1403118	0.71	-	2	ID=IALC00000082017;Parent=IALM00000026142
contig_000579	AUGUSTUS	CDS	1403199	1403367	0.92	-	0	ID=IALC00000082018;Parent=IALM00000026142
contig_000579	AUGUSTUS	CDS	1403450	1404100	1	-	0	ID=IALC00000082019;Parent=IALM00000026142
contig_000579	AUGUSTUS	intron	1403119	1403198	0.92	-	.	ID=IALI00000055933;Parent=IALM00000026142
contig_000579	AUGUSTUS	intron	1403368	1403449	0.99	-	.	ID=IALI00000055934;Parent=IALM00000026142
contig_000579	AUGUSTUS	start_codon	1404098	1404100	.	-	0	ID=IALS00000026086;Parent=IALM00000026142
contig_000579	AUGUSTUS	stop_codon	1402652	1402654	.	-	0	ID=IALST00000026087;Parent=IALM00000026142
contig_000579	AUGUSTUS	gene	1415556	1416190	.	-	.	ID=IAL_23381
contig_000579	AUGUSTUS	mRNA	1415556	1416190	0.65	-	.	ID=IALM00000026143;Parent=IAL_23381
contig_000579	AUGUSTUS	exon	1415556	1415805	.	-	.	ID=IALE00000082020;Parent=IALM00000026143
contig_000579	AUGUSTUS	exon	1415910	1416190	.	-	.	ID=IALE00000082021;Parent=IALM00000026143
contig_000579	AUGUSTUS	CDS	1415556	1415805	0.99	-	1	ID=IALC00000082020;Parent=IALM00000026143
contig_000579	AUGUSTUS	CDS	1415910	1416190	0.66	-	0	ID=IALC00000082021;Parent=IALM00000026143
contig_000579	AUGUSTUS	intron	1415806	1415909	1	-	.	ID=IALI00000055935;Parent=IALM00000026143
contig_000579	AUGUSTUS	start_codon	1416188	1416190	.	-	0	ID=IALS00000026087;Parent=IALM00000026143
contig_000579	AUGUSTUS	stop_codon	1415556	1415558	.	-	0	ID=IALST00000026088;Parent=IALM00000026143
contig_000579	AUGUSTUS	gene	1416863	1417236	.	-	.	ID=IAL_23382
contig_000579	AUGUSTUS	mRNA	1416863	1417236	0.87	-	.	ID=IALM00000026144;Parent=IAL_23382
contig_000579	AUGUSTUS	exon	1416863	1416868	.	-	.	ID=IALE00000082022;Parent=IALM00000026144
contig_000579	AUGUSTUS	exon	1416928	1417236	.	-	.	ID=IALE00000082023;Parent=IALM00000026144
contig_000579	AUGUSTUS	CDS	1416863	1416868	0.98	-	0	ID=IALC00000082022;Parent=IALM00000026144
contig_000579	AUGUSTUS	CDS	1416928	1417236	0.87	-	0	ID=IALC00000082023;Parent=IALM00000026144
contig_000579	AUGUSTUS	intron	1416869	1416927	0.87	-	.	ID=IALI00000055936;Parent=IALM00000026144
contig_000579	AUGUSTUS	start_codon	1417234	1417236	.	-	0	ID=IALS00000026088;Parent=IALM00000026144
contig_000579	AUGUSTUS	stop_codon	1416863	1416865	.	-	0	ID=IALST00000026089;Parent=IALM00000026144
contig_000579	AUGUSTUS	gene	1442216	1442563	.	+	.	ID=IAL_23383
contig_000579	AUGUSTUS	mRNA	1442216	1442563	0.99	+	.	ID=IALM00000026145;Parent=IAL_23383
contig_000579	AUGUSTUS	exon	1442216	1442563	.	+	.	ID=IALE00000082024;Parent=IALM00000026145
contig_000579	AUGUSTUS	CDS	1442216	1442563	0.99	+	0	ID=IALC00000082024;Parent=IALM00000026145
contig_000579	AUGUSTUS	start_codon	1442216	1442218	.	+	0	ID=IALS00000026089;Parent=IALM00000026145
contig_000579	AUGUSTUS	stop_codon	1442561	1442563	.	+	0	ID=IALST00000026090;Parent=IALM00000026145
contig_000579	AUGUSTUS	gene	1461464	1469452	.	-	.	ID=IAL_23384
contig_000579	AUGUSTUS	mRNA	1461464	1469452	0.31	-	.	ID=IALM00000026146;Parent=IAL_23384;Dbxref=InterPro:IPR022165,InterPro:IPR051585;gO_terms=GO:0000132,GO:0000226,GO:0000278,GO:0000281,GO:0000902,GO:0000910,GO:0001775,GO:0001932,GO:0001934,GO:0001952,GO:0002252,GO:0002263,GO:0002274,GO:0002275,GO:0002283,GO:0002366,GO:0002376,GO:0002443,GO:0002444,GO:0002446,GO:0002682,GO:0002685,GO:0003674,GO:0003824,GO:0004672,GO:0004674,GO:0005488,GO:0005515,GO:0005575,GO:0005622,GO:0005623,GO:0005737,GO:0005819,GO:0005856,GO:0005886,GO:0005938,GO:0006464,GO:0006468,GO:0006793,GO:0006796,GO:0006807,GO:0006810,GO:0006887,GO:0006950,GO:0006955,GO:0006996,GO:0007010,GO:0007017,GO:0007049,GO:0007051,GO:0007052,GO:0007088,GO:0007091,GO:0007154,GO:0007155,GO:0007159,GO:0007163,GO:0007165,GO:0007346,GO:0008150,GO:0008152,GO:0008283,GO:0009653,GO:0009893,GO:0009987,GO:0010033,GO:0010562,GO:0010564,GO:0010604,GO:0010638,GO:0010799,GO:0010800,GO:0010810,GO:0010941,GO:0010942,GO:0010965,GO:0012505,GO:0012506,GO:0015630,GO:0016020,GO:0016043,GO:0016192,GO:0016301,GO:0016310,GO:0016740,GO:0016772,GO:0016773,GO:0019220,GO:0019222,GO:0019538,GO:0022402,GO:0022610,GO:0023014,GO:0023052,GO:0030010,GO:0030029,GO:0030036,GO:0030141,GO:0030155,GO:0030334,GO:0030659,GO:0030667,GO:0030865,GO:0030866,GO:0031056,GO:0031058,GO:0031090,GO:0031098,GO:0031122,GO:0031252,GO:0031323,GO:0031325,GO:0031399,GO:0031401,GO:0031410,GO:0031982,GO:0032147,GO:0032153,GO:0032154,GO:0032155,GO:0032268,GO:0032270,GO:0032502,GO:0032879,GO:0032940,GO:0032989,GO:0033043,GO:0033044,GO:0033045,GO:0033047,GO:0033127,GO:0033129,GO:0033554,GO:0033674,GO:0034097,GO:0034612,GO:0035556,GO:0035579,GO:0036211,GO:0036230,GO:0040001,GO:0040012,GO:0042119,GO:0042221,GO:0042325,GO:0042327,GO:0042581,GO:0042802,GO:0042803,GO:0042981,GO:0043065,GO:0043067,GO:0043068,GO:0043085,GO:0043170,GO:0043226,GO:0043227,GO:0043228,GO:0043229,GO:0043232,GO:0043299,GO:0043312,GO:0043412,GO:0043549,GO:0044087,GO:0044093,GO:0044237,GO:0044238,GO:0044260,GO:0044267,GO:0044422,GO:0044424,GO:0044425,GO:0044430,GO:0044433,GO:0044444,GO:0044446,GO:0044459,GO:0044464,GO:0044770,GO:0044772,GO:0044784,GO:0045055,GO:0045321,GO:0045859,GO:0045860,GO:0045937,GO:0046777,GO:0046903,GO:0046983,GO:0048471,GO:0048518,GO:0048522,GO:0048856,GO:0048869,GO:0050789,GO:0050790,GO:0050794,GO:0050896,GO:0051128,GO:0051130,GO:0051171,GO:0051173,GO:0051174,GO:0051179,GO:0051233,GO:0051234,GO:0051246,GO:0051247,GO:0051270,GO:0051293,GO:0051294,GO:0051301,GO:0051338,GO:0051347,GO:0051640,GO:0051641,GO:0051649,GO:0051653,GO:0051656,GO:0051716,GO:0051726,GO:0051783,GO:0051893,GO:0051983,GO:0060255,GO:0061640,GO:0065007,GO:0065009,GO:0070486,GO:0070887,GO:0071310,GO:0071345,GO:0071356,GO:0071593,GO:0071704,GO:0071840,GO:0071944,GO:0072686,GO:0080090,GO:0090109,GO:0097435,GO:0097708,GO:0098588,GO:0098590,GO:0098609,GO:0098805,GO:0099503,GO:0099568,GO:0140096,GO:1901564,GO:1901888,GO:1902275,GO:1902850,GO:1903047,GO:1903391,GO:1905269,GO:1905818,GO:1990023,GO:2000145,GO:2000401,GO:2001252-GO:0004674;desc=It is involved in the biological process described with protein phosphorylation
contig_000579	AUGUSTUS	exon	1461464	1461801	.	-	.	ID=IALE00000082025;Parent=IALM00000026146
contig_000579	AUGUSTUS	exon	1462896	1465164	.	-	.	ID=IALE00000082026;Parent=IALM00000026146
contig_000579	AUGUSTUS	exon	1469027	1469452	.	-	.	ID=IALE00000082027;Parent=IALM00000026146
contig_000579	AUGUSTUS	CDS	1461464	1461801	0.5	-	2	ID=IALC00000082025;Parent=IALM00000026146
contig_000579	AUGUSTUS	CDS	1462896	1465164	0.5	-	0	ID=IALC00000082026;Parent=IALM00000026146
contig_000579	AUGUSTUS	CDS	1469027	1469452	0.65	-	0	ID=IALC00000082027;Parent=IALM00000026146
contig_000579	AUGUSTUS	intron	1461802	1462895	0.5	-	.	ID=IALI00000055937;Parent=IALM00000026146
contig_000579	AUGUSTUS	intron	1465165	1469026	1	-	.	ID=IALI00000055938;Parent=IALM00000026146
contig_000579	AUGUSTUS	start_codon	1469450	1469452	.	-	0	ID=IALS00000026090;Parent=IALM00000026146
contig_000579	AUGUSTUS	stop_codon	1461464	1461466	.	-	0	ID=IALST00000026091;Parent=IALM00000026146
contig_000579	AUGUSTUS	gene	1537627	1538415	.	+	.	ID=IAL_23385
contig_000579	AUGUSTUS	mRNA	1537627	1538415	1	+	.	ID=IALM00000026147;Parent=IAL_23385;Dbxref=InterPro:IPR053134,InterPro:IPR043502,InterPro:IPR000477,InterPro:IPR043128;desc=transposition, RNA-mediated
contig_000579	AUGUSTUS	exon	1537627	1538415	.	+	.	ID=IALE00000082028;Parent=IALM00000026147
contig_000579	AUGUSTUS	CDS	1537627	1538415	1	+	0	ID=IALC00000082028;Parent=IALM00000026147
contig_000579	AUGUSTUS	start_codon	1537627	1537629	.	+	0	ID=IALS00000026091;Parent=IALM00000026147
contig_000579	AUGUSTUS	stop_codon	1538413	1538415	.	+	0	ID=IALST00000026092;Parent=IALM00000026147
contig_000579	AUGUSTUS	gene	1538847	1547802	.	+	.	ID=IAL_23386
contig_000579	AUGUSTUS	mRNA	1538847	1547802	0.26	+	.	ID=IALM00000026148;Parent=IAL_23386;desc=Reverse transcriptase (RNA-dependent DNA polymerase)
contig_000579	AUGUSTUS	exon	1538847	1538948	.	+	.	ID=IALE00000082029;Parent=IALM00000026148
contig_000579	AUGUSTUS	exon	1544693	1545056	.	+	.	ID=IALE00000082030;Parent=IALM00000026148
contig_000579	AUGUSTUS	exon	1547648	1547802	.	+	.	ID=IALE00000082031;Parent=IALM00000026148
contig_000579	AUGUSTUS	CDS	1538847	1538948	0.89	+	0	ID=IALC00000082029;Parent=IALM00000026148
contig_000579	AUGUSTUS	CDS	1544693	1545056	0.52	+	0	ID=IALC00000082030;Parent=IALM00000026148
contig_000579	AUGUSTUS	CDS	1547648	1547802	0.6	+	2	ID=IALC00000082031;Parent=IALM00000026148
contig_000579	AUGUSTUS	intron	1538949	1544692	0.37	+	.	ID=IALI00000055939;Parent=IALM00000026148
contig_000579	AUGUSTUS	intron	1545057	1547647	0.6	+	.	ID=IALI00000055940;Parent=IALM00000026148
contig_000579	AUGUSTUS	start_codon	1538847	1538849	.	+	0	ID=IALS00000026092;Parent=IALM00000026148
contig_000579	AUGUSTUS	stop_codon	1547800	1547802	.	+	0	ID=IALST00000026093;Parent=IALM00000026148
contig_000579	AUGUSTUS	gene	1539364	1539666	.	+	.	ID=IAL_23387
contig_000579	AUGUSTUS	mRNA	1539364	1539666	0.46	+	.	ID=IALM00000026149;Parent=IAL_23387;Dbxref=InterPro:IPR050951,InterPro:IPR012337,InterPro:IPR036397,InterPro:IPR001584;gO_terms=GO:0003676,GO:0015074;desc=Integrase core domain
contig_000579	AUGUSTUS	exon	1539364	1539666	.	+	.	ID=IALE00000082032;Parent=IALM00000026149
contig_000579	AUGUSTUS	CDS	1539364	1539666	0.46	+	0	ID=IALC00000082032;Parent=IALM00000026149
contig_000579	AUGUSTUS	start_codon	1539364	1539366	.	+	0	ID=IALS00000026093;Parent=IALM00000026149
contig_000579	AUGUSTUS	stop_codon	1539664	1539666	.	+	0	ID=IALST00000026094;Parent=IALM00000026149
contig_000579	AUGUSTUS	gene	1605908	1606717	.	-	.	ID=IAL_23388
contig_000579	AUGUSTUS	mRNA	1605908	1606717	0.31	-	.	ID=IALM00000026150;Parent=IAL_23388
contig_000579	AUGUSTUS	exon	1605908	1606488	.	-	.	ID=IALE00000082033;Parent=IALM00000026150
contig_000579	AUGUSTUS	exon	1606537	1606717	.	-	.	ID=IALE00000082034;Parent=IALM00000026150
contig_000579	AUGUSTUS	CDS	1605908	1606488	0.33	-	2	ID=IALC00000082033;Parent=IALM00000026150
contig_000579	AUGUSTUS	CDS	1606537	1606717	0.31	-	0	ID=IALC00000082034;Parent=IALM00000026150
contig_000579	AUGUSTUS	intron	1606489	1606536	0.32	-	.	ID=IALI00000055941;Parent=IALM00000026150
contig_000579	AUGUSTUS	start_codon	1606715	1606717	.	-	0	ID=IALS00000026094;Parent=IALM00000026150
contig_000579	AUGUSTUS	stop_codon	1605908	1605910	.	-	0	ID=IALST00000026095;Parent=IALM00000026150
contig_000579	AUGUSTUS	gene	1605908	1607553	.	-	.	ID=IAL_23389
contig_000579	AUGUSTUS	mRNA	1605908	1607553	0.28	-	.	ID=IALM00000026151;Parent=IAL_23389
contig_000579	AUGUSTUS	exon	1605908	1606513	.	-	.	ID=IALE00000082035;Parent=IALM00000026151
contig_000579	AUGUSTUS	exon	1607024	1607263	.	-	.	ID=IALE00000082036;Parent=IALM00000026151
contig_000579	AUGUSTUS	exon	1607545	1607553	.	-	.	ID=IALE00000082037;Parent=IALM00000026151
contig_000579	AUGUSTUS	CDS	1605908	1606513	0.83	-	0	ID=IALC00000082035;Parent=IALM00000026151
contig_000579	AUGUSTUS	CDS	1607024	1607263	0.43	-	0	ID=IALC00000082036;Parent=IALM00000026151
contig_000579	AUGUSTUS	CDS	1607545	1607553	0.36	-	0	ID=IALC00000082037;Parent=IALM00000026151
contig_000579	AUGUSTUS	intron	1606514	1607023	0.83	-	.	ID=IALI00000055942;Parent=IALM00000026151
contig_000579	AUGUSTUS	intron	1607264	1607544	0.31	-	.	ID=IALI00000055943;Parent=IALM00000026151
contig_000579	AUGUSTUS	start_codon	1607551	1607553	.	-	0	ID=IALS00000026095;Parent=IALM00000026151
contig_000579	AUGUSTUS	stop_codon	1605908	1605910	.	-	0	ID=IALST00000026096;Parent=IALM00000026151
contig_000579	AUGUSTUS	mRNA	1606964	1607333	0.99	-	.	ID=IALM00000026152;Parent=IAL_23389
contig_000579	AUGUSTUS	exon	1606964	1607263	.	-	.	ID=IALE00000082038;Parent=IALM00000026152
contig_000579	AUGUSTUS	exon	1607313	1607333	.	-	.	ID=IALE00000082039;Parent=IALM00000026152
contig_000579	AUGUSTUS	CDS	1606964	1607263	0.99	-	0	ID=IALC00000082038;Parent=IALM00000026152
contig_000579	AUGUSTUS	CDS	1607313	1607333	1	-	0	ID=IALC00000082039;Parent=IALM00000026152
contig_000579	AUGUSTUS	intron	1607264	1607312	1	-	.	ID=IALI00000055944;Parent=IALM00000026152
contig_000579	AUGUSTUS	start_codon	1607331	1607333	.	-	0	ID=IALS00000026096;Parent=IALM00000026152
contig_000579	AUGUSTUS	stop_codon	1606964	1606966	.	-	0	ID=IALST00000026097;Parent=IALM00000026152
contig_000579	AUGUSTUS	mRNA	1606964	1607553	0.27	-	.	ID=IALM00000026153;Parent=IAL_23389
contig_000579	AUGUSTUS	exon	1606964	1607442	.	-	.	ID=IALE00000082040;Parent=IALM00000026153
contig_000579	AUGUSTUS	exon	1607517	1607553	.	-	.	ID=IALE00000082041;Parent=IALM00000026153
contig_000579	AUGUSTUS	CDS	1606964	1607442	0.37	-	2	ID=IALC00000082040;Parent=IALM00000026153
contig_000579	AUGUSTUS	CDS	1607517	1607553	0.28	-	0	ID=IALC00000082041;Parent=IALM00000026153
contig_000579	AUGUSTUS	intron	1607443	1607516	0.27	-	.	ID=IALI00000055945;Parent=IALM00000026153
contig_000579	AUGUSTUS	start_codon	1607551	1607553	.	-	0	ID=IALS00000026097;Parent=IALM00000026153
contig_000579	AUGUSTUS	stop_codon	1606964	1606966	.	-	0	ID=IALST00000026098;Parent=IALM00000026153
contig_000579	AUGUSTUS	gene	1633563	1634429	.	-	.	ID=IAL_23390
contig_000579	AUGUSTUS	mRNA	1633563	1634309	0.99	-	.	ID=IALM00000026154;Parent=IAL_23390
contig_000579	AUGUSTUS	exon	1633563	1634133	.	-	.	ID=IALE00000082042;Parent=IALM00000026154
contig_000579	AUGUSTUS	exon	1634221	1634309	.	-	.	ID=IALE00000082043;Parent=IALM00000026154
contig_000579	AUGUSTUS	CDS	1633563	1634133	0.99	-	1	ID=IALC00000082042;Parent=IALM00000026154
contig_000579	AUGUSTUS	CDS	1634221	1634309	0.99	-	0	ID=IALC00000082043;Parent=IALM00000026154
contig_000579	AUGUSTUS	intron	1634134	1634220	0.99	-	.	ID=IALI00000055946;Parent=IALM00000026154
contig_000579	AUGUSTUS	start_codon	1634307	1634309	.	-	0	ID=IALS00000026098;Parent=IALM00000026154
contig_000579	AUGUSTUS	stop_codon	1633563	1633565	.	-	0	ID=IALST00000026099;Parent=IALM00000026154
contig_000579	AUGUSTUS	mRNA	1633563	1634429	0.56	-	.	ID=IALM00000026155;Parent=IAL_23390
contig_000579	AUGUSTUS	exon	1633563	1634133	.	-	.	ID=IALE00000082044;Parent=IALM00000026155
contig_000579	AUGUSTUS	exon	1634221	1634429	.	-	.	ID=IALE00000082045;Parent=IALM00000026155
contig_000579	AUGUSTUS	CDS	1633563	1634133	0.94	-	1	ID=IALC00000082044;Parent=IALM00000026155
contig_000579	AUGUSTUS	CDS	1634221	1634429	0.56	-	0	ID=IALC00000082045;Parent=IALM00000026155
contig_000579	AUGUSTUS	intron	1634134	1634220	0.94	-	.	ID=IALI00000055947;Parent=IALM00000026155
contig_000579	AUGUSTUS	start_codon	1634427	1634429	.	-	0	ID=IALS00000026099;Parent=IALM00000026155
contig_000579	AUGUSTUS	stop_codon	1633563	1633565	.	-	0	ID=IALST00000026100;Parent=IALM00000026155
contig_000579	AUGUSTUS	gene	1636158	1636568	.	+	.	ID=IAL_23391
contig_000579	AUGUSTUS	mRNA	1636158	1636568	0.76	+	.	ID=IALM00000026156;Parent=IAL_23391
contig_000579	AUGUSTUS	exon	1636158	1636568	.	+	.	ID=IALE00000082046;Parent=IALM00000026156
contig_000579	AUGUSTUS	CDS	1636158	1636568	0.76	+	0	ID=IALC00000082046;Parent=IALM00000026156
contig_000579	AUGUSTUS	start_codon	1636158	1636160	.	+	0	ID=IALS00000026100;Parent=IALM00000026156
contig_000579	AUGUSTUS	stop_codon	1636566	1636568	.	+	0	ID=IALST00000026101;Parent=IALM00000026156
contig_000579	AUGUSTUS	gene	1669280	1676088	.	-	.	ID=IAL_23392
contig_000579	AUGUSTUS	mRNA	1669280	1676088	0.45	-	.	ID=IALM00000026157;Parent=IAL_23392;Dbxref=InterPro:IPR011009,InterPro:IPR000719,InterPro:IPR008271,InterPro:IPR051585;gO_terms=GO:0000132,GO:0000226,GO:0000278,GO:0000281,GO:0000902,GO:0000910,GO:0001775,GO:0001932,GO:0001934,GO:0001952,GO:0002252,GO:0002263,GO:0002274,GO:0002275,GO:0002283,GO:0002366,GO:0002376,GO:0002443,GO:0002444,GO:0002446,GO:0002682,GO:0002685,GO:0003674,GO:0003824,GO:0004672,GO:0004674,GO:0005488,GO:0005515,GO:0005575,GO:0005622,GO:0005623,GO:0005737,GO:0005819,GO:0005856,GO:0005886,GO:0005938,GO:0006464,GO:0006468,GO:0006793,GO:0006796,GO:0006807,GO:0006810,GO:0006887,GO:0006950,GO:0006955,GO:0006996,GO:0007010,GO:0007017,GO:0007049,GO:0007051,GO:0007052,GO:0007088,GO:0007091,GO:0007154,GO:0007155,GO:0007159,GO:0007163,GO:0007165,GO:0007346,GO:0008150,GO:0008152,GO:0008283,GO:0009653,GO:0009893,GO:0009987,GO:0010033,GO:0010562,GO:0010564,GO:0010604,GO:0010638,GO:0010799,GO:0010800,GO:0010810,GO:0010941,GO:0010942,GO:0010965,GO:0012505,GO:0012506,GO:0015630,GO:0016020,GO:0016043,GO:0016192,GO:0016301,GO:0016310,GO:0016740,GO:0016772,GO:0016773,GO:0019220,GO:0019222,GO:0019538,GO:0022402,GO:0022610,GO:0023014,GO:0023052,GO:0030010,GO:0030029,GO:0030036,GO:0030141,GO:0030155,GO:0030334,GO:0030659,GO:0030667,GO:0030865,GO:0030866,GO:0031056,GO:0031058,GO:0031090,GO:0031098,GO:0031122,GO:0031252,GO:0031323,GO:0031325,GO:0031399,GO:0031401,GO:0031410,GO:0031982,GO:0032147,GO:0032153,GO:0032154,GO:0032155,GO:0032268,GO:0032270,GO:0032502,GO:0032879,GO:0032940,GO:0032989,GO:0033043,GO:0033044,GO:0033045,GO:0033047,GO:0033127,GO:0033129,GO:0033554,GO:0033674,GO:0034097,GO:0034612,GO:0035556,GO:0035579,GO:0036211,GO:0036230,GO:0040001,GO:0040012,GO:0042119,GO:0042221,GO:0042325,GO:0042327,GO:0042581,GO:0042802,GO:0042803,GO:0042981,GO:0043065,GO:0043067,GO:0043068,GO:0043085,GO:0043170,GO:0043226,GO:0043227,GO:0043228,GO:0043229,GO:0043232,GO:0043299,GO:0043312,GO:0043412,GO:0043549,GO:0044087,GO:0044093,GO:0044237,GO:0044238,GO:0044260,GO:0044267,GO:0044422,GO:0044424,GO:0044425,GO:0044430,GO:0044433,GO:0044444,GO:0044446,GO:0044459,GO:0044464,GO:0044770,GO:0044772,GO:0044784,GO:0045055,GO:0045321,GO:0045859,GO:0045860,GO:0045937,GO:0046777,GO:0046903,GO:0046983,GO:0048471,GO:0048518,GO:0048522,GO:0048856,GO:0048869,GO:0050789,GO:0050790,GO:0050794,GO:0050896,GO:0051128,GO:0051130,GO:0051171,GO:0051173,GO:0051174,GO:0051179,GO:0051233,GO:0051234,GO:0051246,GO:0051247,GO:0051270,GO:0051293,GO:0051294,GO:0051301,GO:0051338,GO:0051347,GO:0051640,GO:0051641,GO:0051649,GO:0051653,GO:0051656,GO:0051716,GO:0051726,GO:0051783,GO:0051893,GO:0051983,GO:0060255,GO:0061640,GO:0065007,GO:0065009,GO:0070486,GO:0070887,GO:0071310,GO:0071345,GO:0071356,GO:0071593,GO:0071704,GO:0071840,GO:0071944,GO:0072686,GO:0080090,GO:0090109,GO:0097435,GO:0097708,GO:0098588,GO:0098590,GO:0098609,GO:0098805,GO:0099503,GO:0099568,GO:0140096,GO:1901564,GO:1901888,GO:1902275,GO:1902850,GO:1903047,GO:1903391,GO:1905269,GO:1905818,GO:1990023,GO:2000145,GO:2000401,GO:2001252-GO:0004672,GO:0005524;desc=It is involved in the biological process described with protein phosphorylation
contig_000579	AUGUSTUS	exon	1669280	1669617	.	-	.	ID=IALE00000082047;Parent=IALM00000026157
contig_000579	AUGUSTUS	exon	1669682	1669880	.	-	.	ID=IALE00000082048;Parent=IALM00000026157
contig_000579	AUGUSTUS	exon	1675957	1676088	.	-	.	ID=IALE00000082049;Parent=IALM00000026157
contig_000579	AUGUSTUS	CDS	1669280	1669617	0.75	-	2	ID=IALC00000082047;Parent=IALM00000026157
contig_000579	AUGUSTUS	CDS	1669682	1669880	0.73	-	0	ID=IALC00000082048;Parent=IALM00000026157
contig_000579	AUGUSTUS	CDS	1675957	1676088	0.63	-	0	ID=IALC00000082049;Parent=IALM00000026157
contig_000579	AUGUSTUS	intron	1669618	1669681	1	-	.	ID=IALI00000055948;Parent=IALM00000026157
contig_000579	AUGUSTUS	intron	1669881	1675956	0.63	-	.	ID=IALI00000055949;Parent=IALM00000026157
contig_000579	AUGUSTUS	start_codon	1676086	1676088	.	-	0	ID=IALS00000026101;Parent=IALM00000026157
contig_000579	AUGUSTUS	stop_codon	1669280	1669282	.	-	0	ID=IALST00000026102;Parent=IALM00000026157
contig_000579	AUGUSTUS	gene	1687227	1688345	.	-	.	ID=IAL_23393
contig_000579	AUGUSTUS	mRNA	1687227	1688345	1	-	.	ID=IALM00000026158;Parent=IAL_23393;Dbxref=InterPro:IPR052035,InterPro:IPR008906,InterPro:IPR012337;gO_terms=GO:0046983;desc=BED zinc finger
contig_000579	AUGUSTUS	exon	1687227	1688345	.	-	.	ID=IALE00000082050;Parent=IALM00000026158
contig_000579	AUGUSTUS	CDS	1687227	1688345	1	-	0	ID=IALC00000082050;Parent=IALM00000026158
contig_000579	AUGUSTUS	start_codon	1688343	1688345	.	-	0	ID=IALS00000026102;Parent=IALM00000026158
contig_000579	AUGUSTUS	stop_codon	1687227	1687229	.	-	0	ID=IALST00000026103;Parent=IALM00000026158
contig_000579	AUGUSTUS	gene	1688620	1689085	.	-	.	ID=IAL_23394
contig_000579	AUGUSTUS	mRNA	1688620	1689085	1	-	.	ID=IALM00000026159;Parent=IAL_23394;Dbxref=InterPro:IPR003656;gO_terms=GO:0003677;desc=BED zinc finger
contig_000579	AUGUSTUS	exon	1688620	1688838	.	-	.	ID=IALE00000082051;Parent=IALM00000026159
contig_000579	AUGUSTUS	exon	1688924	1689085	.	-	.	ID=IALE00000082052;Parent=IALM00000026159
contig_000579	AUGUSTUS	CDS	1688620	1688838	1	-	0	ID=IALC00000082051;Parent=IALM00000026159
contig_000579	AUGUSTUS	CDS	1688924	1689085	1	-	0	ID=IALC00000082052;Parent=IALM00000026159
contig_000579	AUGUSTUS	intron	1688839	1688923	1	-	.	ID=IALI00000055950;Parent=IALM00000026159
contig_000579	AUGUSTUS	start_codon	1689083	1689085	.	-	0	ID=IALS00000026103;Parent=IALM00000026159
contig_000579	AUGUSTUS	stop_codon	1688620	1688622	.	-	0	ID=IALST00000026104;Parent=IALM00000026159
contig_000579	AUGUSTUS	gene	1706447	1706887	.	+	.	ID=IAL_23395
contig_000579	AUGUSTUS	mRNA	1706447	1706887	0.65	+	.	ID=IALM00000026160;Parent=IAL_23395;Dbxref=InterPro:IPR008042;desc=nucleic acid binding. It is involved in the biological process described with proteolysis
contig_000579	AUGUSTUS	exon	1706447	1706887	.	+	.	ID=IALE00000082053;Parent=IALM00000026160
contig_000579	AUGUSTUS	CDS	1706447	1706887	0.65	+	0	ID=IALC00000082053;Parent=IALM00000026160
contig_000579	AUGUSTUS	start_codon	1706447	1706449	.	+	0	ID=IALS00000026104;Parent=IALM00000026160
contig_000579	AUGUSTUS	stop_codon	1706885	1706887	.	+	0	ID=IALST00000026105;Parent=IALM00000026160
contig_000579	AUGUSTUS	gene	1707782	1708741	.	+	.	ID=IAL_23396
contig_000579	AUGUSTUS	mRNA	1707782	1708741	1	+	.	ID=IALM00000026161;Parent=IAL_23396;Dbxref=InterPro:IPR012337,InterPro:IPR001584,InterPro:IPR040676,InterPro:IPR036397;gO_terms=GO:0015074,GO:0003676;desc=transposition, RNA-mediated
contig_000579	AUGUSTUS	exon	1707782	1708741	.	+	.	ID=IALE00000082054;Parent=IALM00000026161
contig_000579	AUGUSTUS	CDS	1707782	1708741	1	+	0	ID=IALC00000082054;Parent=IALM00000026161
contig_000579	AUGUSTUS	start_codon	1707782	1707784	.	+	0	ID=IALS00000026105;Parent=IALM00000026161
contig_000579	AUGUSTUS	stop_codon	1708739	1708741	.	+	0	ID=IALST00000026106;Parent=IALM00000026161
contig_000579	AUGUSTUS	gene	1708808	1709545	.	+	.	ID=IAL_23397
contig_000579	AUGUSTUS	mRNA	1708808	1709545	1	+	.	ID=IALM00000026162;Parent=IAL_23397;desc=steroid hormone mediated signaling pathway
contig_000579	AUGUSTUS	exon	1708808	1709545	.	+	.	ID=IALE00000082055;Parent=IALM00000026162
contig_000579	AUGUSTUS	CDS	1708808	1709545	1	+	0	ID=IALC00000082055;Parent=IALM00000026162
contig_000579	AUGUSTUS	start_codon	1708808	1708810	.	+	0	ID=IALS00000026106;Parent=IALM00000026162
contig_000579	AUGUSTUS	stop_codon	1709543	1709545	.	+	0	ID=IALST00000026107;Parent=IALM00000026162
contig_000579	AUGUSTUS	gene	1728129	1729247	.	-	.	ID=IAL_23398
contig_000579	AUGUSTUS	mRNA	1728129	1729247	0.99	-	.	ID=IALM00000026163;Parent=IAL_23398;Dbxref=InterPro:IPR052035,InterPro:IPR008906,InterPro:IPR012337;gO_terms=GO:0046983;desc=BED zinc finger
contig_000579	AUGUSTUS	exon	1728129	1729247	.	-	.	ID=IALE00000082056;Parent=IALM00000026163
contig_000579	AUGUSTUS	CDS	1728129	1729247	0.99	-	0	ID=IALC00000082056;Parent=IALM00000026163
contig_000579	AUGUSTUS	start_codon	1729245	1729247	.	-	0	ID=IALS00000026107;Parent=IALM00000026163
contig_000579	AUGUSTUS	stop_codon	1728129	1728131	.	-	0	ID=IALST00000026108;Parent=IALM00000026163
contig_000579	AUGUSTUS	gene	1729522	1729987	.	-	.	ID=IAL_23399
contig_000579	AUGUSTUS	mRNA	1729522	1729987	1	-	.	ID=IALM00000026164;Parent=IAL_23399;Dbxref=InterPro:IPR003656;gO_terms=GO:0003677;desc=BED zinc finger
contig_000579	AUGUSTUS	exon	1729522	1729740	.	-	.	ID=IALE00000082057;Parent=IALM00000026164
contig_000579	AUGUSTUS	exon	1729826	1729987	.	-	.	ID=IALE00000082058;Parent=IALM00000026164
contig_000579	AUGUSTUS	CDS	1729522	1729740	1	-	0	ID=IALC00000082057;Parent=IALM00000026164
contig_000579	AUGUSTUS	CDS	1729826	1729987	1	-	0	ID=IALC00000082058;Parent=IALM00000026164
contig_000579	AUGUSTUS	intron	1729741	1729825	1	-	.	ID=IALI00000055951;Parent=IALM00000026164
contig_000579	AUGUSTUS	start_codon	1729985	1729987	.	-	0	ID=IALS00000026108;Parent=IALM00000026164
contig_000579	AUGUSTUS	stop_codon	1729522	1729524	.	-	0	ID=IALST00000026109;Parent=IALM00000026164
contig_000579	AUGUSTUS	gene	1747349	1747789	.	+	.	ID=IAL_23400
contig_000579	AUGUSTUS	mRNA	1747349	1747789	0.68	+	.	ID=IALM00000026165;Parent=IAL_23400;Dbxref=InterPro:IPR008042;desc=nucleic acid binding. It is involved in the biological process described with proteolysis
contig_000579	AUGUSTUS	exon	1747349	1747789	.	+	.	ID=IALE00000082059;Parent=IALM00000026165
contig_000579	AUGUSTUS	CDS	1747349	1747789	0.68	+	0	ID=IALC00000082059;Parent=IALM00000026165
contig_000579	AUGUSTUS	start_codon	1747349	1747351	.	+	0	ID=IALS00000026109;Parent=IALM00000026165
contig_000579	AUGUSTUS	stop_codon	1747787	1747789	.	+	0	ID=IALST00000026110;Parent=IALM00000026165
contig_000579	AUGUSTUS	gene	1748684	1749643	.	+	.	ID=IAL_23401
contig_000579	AUGUSTUS	mRNA	1748684	1749643	1	+	.	ID=IALM00000026166;Parent=IAL_23401;Dbxref=InterPro:IPR012337,InterPro:IPR001584,InterPro:IPR040676,InterPro:IPR036397;gO_terms=GO:0015074,GO:0003676;desc=transposition, RNA-mediated
contig_000579	AUGUSTUS	exon	1748684	1749643	.	+	.	ID=IALE00000082060;Parent=IALM00000026166
contig_000579	AUGUSTUS	CDS	1748684	1749643	1	+	0	ID=IALC00000082060;Parent=IALM00000026166
contig_000579	AUGUSTUS	start_codon	1748684	1748686	.	+	0	ID=IALS00000026110;Parent=IALM00000026166
contig_000579	AUGUSTUS	stop_codon	1749641	1749643	.	+	0	ID=IALST00000026111;Parent=IALM00000026166
contig_000579	AUGUSTUS	gene	1749710	1750447	.	+	.	ID=IAL_23402
contig_000579	AUGUSTUS	mRNA	1749710	1750447	1	+	.	ID=IALM00000026167;Parent=IAL_23402;desc=steroid hormone mediated signaling pathway
contig_000579	AUGUSTUS	exon	1749710	1750447	.	+	.	ID=IALE00000082061;Parent=IALM00000026167
contig_000579	AUGUSTUS	CDS	1749710	1750447	1	+	0	ID=IALC00000082061;Parent=IALM00000026167
contig_000579	AUGUSTUS	start_codon	1749710	1749712	.	+	0	ID=IALS00000026111;Parent=IALM00000026167
contig_000579	AUGUSTUS	stop_codon	1750445	1750447	.	+	0	ID=IALST00000026112;Parent=IALM00000026167
contig_000579	AUGUSTUS	gene	1770550	1770969	.	-	.	ID=IAL_23403
contig_000579	AUGUSTUS	mRNA	1770550	1770969	0.48	-	.	ID=IALM00000026168;Parent=IAL_23403
contig_000579	AUGUSTUS	exon	1770550	1770969	.	-	.	ID=IALE00000082062;Parent=IALM00000026168
contig_000579	AUGUSTUS	CDS	1770550	1770969	0.48	-	0	ID=IALC00000082062;Parent=IALM00000026168
contig_000579	AUGUSTUS	start_codon	1770967	1770969	.	-	0	ID=IALS00000026112;Parent=IALM00000026168
contig_000579	AUGUSTUS	stop_codon	1770550	1770552	.	-	0	ID=IALST00000026113;Parent=IALM00000026168
contig_000579	AUGUSTUS	gene	1783093	1784251	.	+	.	ID=IAL_23404
contig_000579	AUGUSTUS	mRNA	1783093	1784251	0.21	+	.	ID=IALM00000026169;Parent=IAL_23404;Dbxref=InterPro:IPR036875,InterPro:IPR006579;gO_terms=GO:0000226,GO:0000278,GO:0000902,GO:0000904,GO:0001764,GO:0003674,GO:0003824,GO:0004672,GO:0004674,GO:0004683,GO:0005488,GO:0005515,GO:0005516,GO:0005575,GO:0005622,GO:0005623,GO:0005634,GO:0005737,GO:0005813,GO:0005815,GO:0005856,GO:0005875,GO:0005886,GO:0005887,GO:0006464,GO:0006468,GO:0006793,GO:0006796,GO:0006807,GO:0006810,GO:0006928,GO:0006996,GO:0007010,GO:0007017,GO:0007026,GO:0007049,GO:0007154,GO:0007165,GO:0007275,GO:0007399,GO:0007409,GO:0007417,GO:0007420,GO:0008017,GO:0008092,GO:0008150,GO:0008152,GO:0009605,GO:0009607,GO:0009615,GO:0009653,GO:0009931,GO:0009987,GO:0010639,GO:0010857,GO:0014069,GO:0015630,GO:0015631,GO:0016020,GO:0016021,GO:0016043,GO:0016049,GO:0016192,GO:0016197,GO:0016301,GO:0016310,GO:0016358,GO:0016477,GO:0016740,GO:0016772,GO:0016773,GO:0018105,GO:0018107,GO:0018193,GO:0018209,GO:0018210,GO:0019538,GO:0021537,GO:0021543,GO:0021761,GO:0021766,GO:0021859,GO:0021860,GO:0021872,GO:0021879,GO:0021884,GO:0021952,GO:0021953,GO:0021954,GO:0021955,GO:0022008,GO:0022402,GO:0023052,GO:0030030,GO:0030154,GO:0030182,GO:0030424,GO:0030426,GO:0030427,GO:0030900,GO:0031110,GO:0031111,GO:0031114,GO:0031175,GO:0031224,GO:0031226,GO:0032279,GO:0032501,GO:0032502,GO:0032879,GO:0032880,GO:0032886,GO:0032989,GO:0032990,GO:0032991,GO:0033043,GO:0033267,GO:0035556,GO:0036211,GO:0040001,GO:0040007,GO:0040011,GO:0042995,GO:0043005,GO:0043170,GO:0043207,GO:0043226,GO:0043227,GO:0043228,GO:0043229,GO:0043231,GO:0043232,GO:0043242,GO:0043244,GO:0043412,GO:0044237,GO:0044238,GO:0044260,GO:0044267,GO:0044422,GO:0044424,GO:0044425,GO:0044430,GO:0044446,GO:0044456,GO:0044459,GO:0044463,GO:0044464,GO:0045202,GO:0046777,GO:0046907,GO:0048468,GO:0048513,GO:0048519,GO:0048523,GO:0048588,GO:0048589,GO:0048666,GO:0048667,GO:0048675,GO:0048699,GO:0048731,GO:0048812,GO:0048813,GO:0048856,GO:0048858,GO:0048869,GO:0048870,GO:0050789,GO:0050794,GO:0050896,GO:0051128,GO:0051129,GO:0051179,GO:0051234,GO:0051293,GO:0051493,GO:0051494,GO:0051640,GO:0051641,GO:0051649,GO:0051653,GO:0051656,GO:0051674,GO:0051704,GO:0051707,GO:0051716,GO:0060322,GO:0060341,GO:0060560,GO:0061564,GO:0065007,GO:0070507,GO:0071704,GO:0071840,GO:0071944,GO:0097458,GO:0098794,GO:0098984,GO:0099572,GO:0120025,GO:0120036,GO:0120038,GO:0120039,GO:0140096,GO:0150034,GO:1900180,GO:1900181,GO:1901564,GO:1901879,GO:1901880,GO:1902850,GO:1902903,GO:1902904,GO:1903047,GO:1903827,GO:1903828,GO:1990138-GO:0003676,GO:0008270;desc=protein serine threonine kinase activity. It is involved in the biological process described with intracellular signal transduction
contig_000579	AUGUSTUS	exon	1783093	1784205	.	+	.	ID=IALE00000082063;Parent=IALM00000026169
contig_000579	AUGUSTUS	exon	1784249	1784251	.	+	.	ID=IALE00000082064;Parent=IALM00000026169
contig_000579	AUGUSTUS	CDS	1783093	1784205	0.23	+	0	ID=IALC00000082063;Parent=IALM00000026169
contig_000579	AUGUSTUS	CDS	1784249	1784251	0.38	+	0	ID=IALC00000082064;Parent=IALM00000026169
contig_000579	AUGUSTUS	intron	1784206	1784248	0.38	+	.	ID=IALI00000055952;Parent=IALM00000026169
contig_000579	AUGUSTUS	start_codon	1783093	1783095	.	+	0	ID=IALS00000026113;Parent=IALM00000026169
contig_000579	AUGUSTUS	stop_codon	1784249	1784251	.	+	0	ID=IALST00000026114;Parent=IALM00000026169
contig_000579	AUGUSTUS	gene	1784436	1787111	.	+	.	ID=IAL_23405
contig_000579	AUGUSTUS	mRNA	1784436	1787111	0.89	+	.	ID=IALM00000026170;Parent=IAL_23405;Dbxref=InterPro:IPR036691,InterPro:IPR000477,InterPro:IPR005135,InterPro:IPR052560;gO_terms=GO:0003824;desc=Reverse transcriptase (RNA-dependent DNA polymerase)
contig_000579	AUGUSTUS	exon	1784436	1787111	.	+	.	ID=IALE00000082065;Parent=IALM00000026170
contig_000579	AUGUSTUS	CDS	1784436	1787111	0.89	+	0	ID=IALC00000082065;Parent=IALM00000026170
contig_000579	AUGUSTUS	start_codon	1784436	1784438	.	+	0	ID=IALS00000026114;Parent=IALM00000026170
contig_000579	AUGUSTUS	stop_codon	1787109	1787111	.	+	0	ID=IALST00000026115;Parent=IALM00000026170
contig_000579	AUGUSTUS	gene	1800500	1801938	.	+	.	ID=IAL_23406
contig_000579	AUGUSTUS	mRNA	1800500	1801938	0.31	+	.	ID=IALM00000026171;Parent=IAL_23406;Dbxref=InterPro:IPR052717,InterPro:IPR012337;desc=protein dimerization activity
contig_000579	AUGUSTUS	exon	1800500	1800704	.	+	.	ID=IALE00000082066;Parent=IALM00000026171
contig_000579	AUGUSTUS	exon	1801415	1801938	.	+	.	ID=IALE00000082067;Parent=IALM00000026171
contig_000579	AUGUSTUS	CDS	1800500	1800704	0.31	+	0	ID=IALC00000082066;Parent=IALM00000026171
contig_000579	AUGUSTUS	CDS	1801415	1801938	0.98	+	2	ID=IALC00000082067;Parent=IALM00000026171
contig_000579	AUGUSTUS	intron	1800705	1801414	0.41	+	.	ID=IALI00000055953;Parent=IALM00000026171
contig_000579	AUGUSTUS	start_codon	1800500	1800502	.	+	0	ID=IALS00000026115;Parent=IALM00000026171
contig_000579	AUGUSTUS	stop_codon	1801936	1801938	.	+	0	ID=IALST00000026116;Parent=IALM00000026171
contig_000579	AUGUSTUS	gene	1805580	1805984	.	-	.	ID=IAL_23407
contig_000579	AUGUSTUS	mRNA	1805580	1805984	0.63	-	.	ID=IALM00000026172;Parent=IAL_23407;Dbxref=InterPro:IPR017441,InterPro:IPR011009,InterPro:IPR000719,InterPro:IPR051585;gO_terms=GO:0000132,GO:0000226,GO:0000278,GO:0000281,GO:0000902,GO:0000910,GO:0001775,GO:0001932,GO:0001934,GO:0001952,GO:0002252,GO:0002263,GO:0002274,GO:0002275,GO:0002283,GO:0002366,GO:0002376,GO:0002443,GO:0002444,GO:0002446,GO:0002682,GO:0002685,GO:0003674,GO:0003824,GO:0004672,GO:0004674,GO:0005488,GO:0005515,GO:0005575,GO:0005622,GO:0005623,GO:0005737,GO:0005819,GO:0005856,GO:0005886,GO:0005938,GO:0006464,GO:0006468,GO:0006793,GO:0006796,GO:0006807,GO:0006810,GO:0006887,GO:0006950,GO:0006955,GO:0006996,GO:0007010,GO:0007017,GO:0007049,GO:0007051,GO:0007052,GO:0007088,GO:0007091,GO:0007154,GO:0007155,GO:0007159,GO:0007163,GO:0007165,GO:0007346,GO:0008150,GO:0008152,GO:0008283,GO:0009653,GO:0009893,GO:0009987,GO:0010033,GO:0010562,GO:0010564,GO:0010604,GO:0010638,GO:0010799,GO:0010800,GO:0010810,GO:0010941,GO:0010942,GO:0010965,GO:0012505,GO:0012506,GO:0015630,GO:0016020,GO:0016043,GO:0016192,GO:0016301,GO:0016310,GO:0016740,GO:0016772,GO:0016773,GO:0019220,GO:0019222,GO:0019538,GO:0022402,GO:0022610,GO:0023014,GO:0023052,GO:0030010,GO:0030029,GO:0030036,GO:0030141,GO:0030155,GO:0030334,GO:0030659,GO:0030667,GO:0030865,GO:0030866,GO:0031056,GO:0031058,GO:0031090,GO:0031098,GO:0031122,GO:0031252,GO:0031323,GO:0031325,GO:0031399,GO:0031401,GO:0031410,GO:0031982,GO:0032147,GO:0032153,GO:0032154,GO:0032155,GO:0032268,GO:0032270,GO:0032502,GO:0032879,GO:0032940,GO:0032989,GO:0033043,GO:0033044,GO:0033045,GO:0033047,GO:0033127,GO:0033129,GO:0033554,GO:0033674,GO:0034097,GO:0034612,GO:0035556,GO:0035579,GO:0036211,GO:0036230,GO:0040001,GO:0040012,GO:0042119,GO:0042221,GO:0042325,GO:0042327,GO:0042581,GO:0042802,GO:0042803,GO:0042981,GO:0043065,GO:0043067,GO:0043068,GO:0043085,GO:0043170,GO:0043226,GO:0043227,GO:0043228,GO:0043229,GO:0043232,GO:0043299,GO:0043312,GO:0043412,GO:0043549,GO:0044087,GO:0044093,GO:0044237,GO:0044238,GO:0044260,GO:0044267,GO:0044422,GO:0044424,GO:0044425,GO:0044430,GO:0044433,GO:0044444,GO:0044446,GO:0044459,GO:0044464,GO:0044770,GO:0044772,GO:0044784,GO:0045055,GO:0045321,GO:0045859,GO:0045860,GO:0045937,GO:0046777,GO:0046903,GO:0046983,GO:0048471,GO:0048518,GO:0048522,GO:0048856,GO:0048869,GO:0050789,GO:0050790,GO:0050794,GO:0050896,GO:0051128,GO:0051130,GO:0051171,GO:0051173,GO:0051174,GO:0051179,GO:0051233,GO:0051234,GO:0051246,GO:0051247,GO:0051270,GO:0051293,GO:0051294,GO:0051301,GO:0051338,GO:0051347,GO:0051640,GO:0051641,GO:0051649,GO:0051653,GO:0051656,GO:0051716,GO:0051726,GO:0051783,GO:0051893,GO:0051983,GO:0060255,GO:0061640,GO:0065007,GO:0065009,GO:0070486,GO:0070887,GO:0071310,GO:0071345,GO:0071356,GO:0071593,GO:0071704,GO:0071840,GO:0071944,GO:0072686,GO:0080090,GO:0090109,GO:0097435,GO:0097708,GO:0098588,GO:0098590,GO:0098609,GO:0098805,GO:0099503,GO:0099568,GO:0140096,GO:1901564,GO:1901888,GO:1902275,GO:1902850,GO:1903047,GO:1903391,GO:1905269,GO:1905818,GO:1990023,GO:2000145,GO:2000401,GO:2001252-GO:0005524;desc=It is involved in the biological process described with protein phosphorylation
contig_000579	AUGUSTUS	exon	1805580	1805609	.	-	.	ID=IALE00000082068;Parent=IALM00000026172
contig_000579	AUGUSTUS	exon	1805661	1805984	.	-	.	ID=IALE00000082069;Parent=IALM00000026172
contig_000579	AUGUSTUS	CDS	1805580	1805609	0.63	-	0	ID=IALC00000082068;Parent=IALM00000026172
contig_000579	AUGUSTUS	CDS	1805661	1805984	0.92	-	0	ID=IALC00000082069;Parent=IALM00000026172
contig_000579	AUGUSTUS	intron	1805610	1805660	0.63	-	.	ID=IALI00000055954;Parent=IALM00000026172
contig_000579	AUGUSTUS	start_codon	1805982	1805984	.	-	0	ID=IALS00000026116;Parent=IALM00000026172
contig_000579	AUGUSTUS	stop_codon	1805580	1805582	.	-	0	ID=IALST00000026117;Parent=IALM00000026172
contig_000579	AUGUSTUS	gene	1811482	1811715	.	+	.	ID=IAL_23408
contig_000579	AUGUSTUS	mRNA	1811482	1811715	1	+	.	ID=IALM00000026173;Parent=IAL_23408;Dbxref=InterPro:IPR036361
contig_000579	AUGUSTUS	exon	1811482	1811715	.	+	.	ID=IALE00000082070;Parent=IALM00000026173
contig_000579	AUGUSTUS	CDS	1811482	1811715	1	+	0	ID=IALC00000082070;Parent=IALM00000026173
contig_000579	AUGUSTUS	start_codon	1811482	1811484	.	+	0	ID=IALS00000026117;Parent=IALM00000026173
contig_000579	AUGUSTUS	stop_codon	1811713	1811715	.	+	0	ID=IALST00000026118;Parent=IALM00000026173
contig_000579	AUGUSTUS	gene	1813345	1813710	.	+	.	ID=IAL_23409
contig_000579	AUGUSTUS	mRNA	1813345	1813710	0.96	+	.	ID=IALM00000026174;Parent=IAL_23409
contig_000579	AUGUSTUS	exon	1813345	1813464	.	+	.	ID=IALE00000082071;Parent=IALM00000026174
contig_000579	AUGUSTUS	exon	1813546	1813710	.	+	.	ID=IALE00000082072;Parent=IALM00000026174
contig_000579	AUGUSTUS	CDS	1813345	1813464	0.96	+	0	ID=IALC00000082071;Parent=IALM00000026174
contig_000579	AUGUSTUS	CDS	1813546	1813710	0.96	+	0	ID=IALC00000082072;Parent=IALM00000026174
contig_000579	AUGUSTUS	intron	1813465	1813545	0.96	+	.	ID=IALI00000055955;Parent=IALM00000026174
contig_000579	AUGUSTUS	start_codon	1813345	1813347	.	+	0	ID=IALS00000026118;Parent=IALM00000026174
contig_000579	AUGUSTUS	stop_codon	1813708	1813710	.	+	0	ID=IALST00000026119;Parent=IALM00000026174
contig_000579	AUGUSTUS	gene	1826871	1827668	.	-	.	ID=IAL_23410
contig_000579	AUGUSTUS	mRNA	1826871	1827086	0.83	-	.	ID=IALM00000026175;Parent=IAL_23410;gO_terms=GO:0003674,GO:0003824,GO:0004721,GO:0004722,GO:0005575,GO:0005622,GO:0005623,GO:0005634,GO:0005737,GO:0006464,GO:0006470,GO:0006793,GO:0006796,GO:0006807,GO:0008150,GO:0008152,GO:0009987,GO:0016311,GO:0016787,GO:0016788,GO:0016791,GO:0019538,GO:0036211,GO:0042578,GO:0043170,GO:0043226,GO:0043227,GO:0043229,GO:0043231,GO:0043412,GO:0044237,GO:0044238,GO:0044260,GO:0044267,GO:0044424,GO:0044464,GO:0071704,GO:0140096,GO:1901564;desc=serine threonine-protein phosphatase
contig_000579	AUGUSTUS	exon	1826871	1827086	.	-	.	ID=IALE00000082073;Parent=IALM00000026175
contig_000579	AUGUSTUS	CDS	1826871	1827086	0.83	-	0	ID=IALC00000082073;Parent=IALM00000026175
contig_000579	AUGUSTUS	start_codon	1827084	1827086	.	-	0	ID=IALS00000026119;Parent=IALM00000026175
contig_000579	AUGUSTUS	stop_codon	1826871	1826873	.	-	0	ID=IALST00000026120;Parent=IALM00000026175
contig_000579	AUGUSTUS	mRNA	1826871	1827668	0.43	-	.	ID=IALM00000026176;Parent=IAL_23410;Dbxref=InterPro:IPR036397,InterPro:IPR001584,InterPro:IPR050951,InterPro:IPR012337;gO_terms=GO:0003674,GO:0003824,GO:0004721,GO:0004722,GO:0005575,GO:0005622,GO:0005623,GO:0005634,GO:0005737,GO:0006464,GO:0006470,GO:0006793,GO:0006796,GO:0006807,GO:0008150,GO:0008152,GO:0009987,GO:0016311,GO:0016787,GO:0016788,GO:0016791,GO:0019538,GO:0036211,GO:0042578,GO:0043170,GO:0043226,GO:0043227,GO:0043229,GO:0043231,GO:0043412,GO:0044237,GO:0044238,GO:0044260,GO:0044267,GO:0044424,GO:0044464,GO:0071704,GO:0140096,GO:1901564-GO:0003676,GO:0015074;desc=serine threonine-protein phosphatase
contig_000579	AUGUSTUS	exon	1826871	1827044	.	-	.	ID=IALE00000082074;Parent=IALM00000026176
contig_000579	AUGUSTUS	exon	1827270	1827668	.	-	.	ID=IALE00000082075;Parent=IALM00000026176
contig_000579	AUGUSTUS	CDS	1826871	1827044	0.48	-	0	ID=IALC00000082074;Parent=IALM00000026176
contig_000579	AUGUSTUS	CDS	1827270	1827668	0.44	-	0	ID=IALC00000082075;Parent=IALM00000026176
contig_000579	AUGUSTUS	intron	1827045	1827269	0.44	-	.	ID=IALI00000055956;Parent=IALM00000026176
contig_000579	AUGUSTUS	start_codon	1827666	1827668	.	-	0	ID=IALS00000026120;Parent=IALM00000026176
contig_000579	AUGUSTUS	stop_codon	1826871	1826873	.	-	0	ID=IALST00000026121;Parent=IALM00000026176
contig_000579	AUGUSTUS	gene	1828184	1828858	.	-	.	ID=IAL_23411
contig_000579	AUGUSTUS	mRNA	1828184	1828858	0.64	-	.	ID=IALM00000026177;Parent=IAL_23411;Dbxref=InterPro:IPR043128,InterPro:IPR050951,InterPro:IPR043502,InterPro:IPR041373;desc=K02A2.6-like
contig_000579	AUGUSTUS	exon	1828184	1828858	.	-	.	ID=IALE00000082076;Parent=IALM00000026177
contig_000579	AUGUSTUS	CDS	1828184	1828858	0.64	-	0	ID=IALC00000082076;Parent=IALM00000026177
contig_000579	AUGUSTUS	start_codon	1828856	1828858	.	-	0	ID=IALS00000026121;Parent=IALM00000026177
contig_000579	AUGUSTUS	stop_codon	1828184	1828186	.	-	0	ID=IALST00000026122;Parent=IALM00000026177
contig_000579	AUGUSTUS	gene	1828886	1829527	.	-	.	ID=IAL_23412
contig_000579	AUGUSTUS	mRNA	1828886	1829527	0.93	-	.	ID=IALM00000026178;Parent=IAL_23412;Dbxref=InterPro:IPR043502,InterPro:IPR053134,InterPro:IPR043128,InterPro:IPR000477;desc=K02A2.6-like
contig_000579	AUGUSTUS	exon	1828886	1829527	.	-	.	ID=IALE00000082077;Parent=IALM00000026178
contig_000579	AUGUSTUS	CDS	1828886	1829527	0.93	-	0	ID=IALC00000082077;Parent=IALM00000026178
contig_000579	AUGUSTUS	start_codon	1829525	1829527	.	-	0	ID=IALS00000026122;Parent=IALM00000026178
contig_000579	AUGUSTUS	stop_codon	1828886	1828888	.	-	0	ID=IALST00000026123;Parent=IALM00000026178
contig_000579	AUGUSTUS	gene	1829910	1830491	.	-	.	ID=IAL_23413
contig_000579	AUGUSTUS	mRNA	1829910	1830491	1	-	.	ID=IALM00000026179;Parent=IAL_23413
contig_000579	AUGUSTUS	exon	1829910	1830491	.	-	.	ID=IALE00000082078;Parent=IALM00000026179
contig_000579	AUGUSTUS	CDS	1829910	1830491	1	-	0	ID=IALC00000082078;Parent=IALM00000026179
contig_000579	AUGUSTUS	start_codon	1830489	1830491	.	-	0	ID=IALS00000026123;Parent=IALM00000026179
contig_000579	AUGUSTUS	stop_codon	1829910	1829912	.	-	0	ID=IALST00000026124;Parent=IALM00000026179
contig_000579	AUGUSTUS	gene	1849863	1850335	.	+	.	ID=IAL_23414
contig_000579	AUGUSTUS	mRNA	1849863	1850335	1	+	.	ID=IALM00000026180;Parent=IAL_23414;gO_terms=GO:0003674,GO:0003676,GO:0003723,GO:0003729,GO:0005488,GO:0005575,GO:0005622,GO:0005623,GO:0005634,GO:0005737,GO:0007275,GO:0007399,GO:0007417,GO:0008150,GO:0009966,GO:0009967,GO:0010646,GO:0010647,GO:0023051,GO:0023056,GO:0030111,GO:0030177,GO:0032501,GO:0032502,GO:0032991,GO:0043226,GO:0043227,GO:0043229,GO:0043231,GO:0044424,GO:0044464,GO:0048518,GO:0048522,GO:0048583,GO:0048584,GO:0048731,GO:0048856,GO:0050789,GO:0050794,GO:0060828,GO:0065007,GO:0090263,GO:0097159,GO:1901363,GO:1990904;desc=Jerky protein homolog-like
contig_000579	AUGUSTUS	exon	1849863	1849985	.	+	.	ID=IALE00000082079;Parent=IALM00000026180
contig_000579	AUGUSTUS	exon	1850042	1850335	.	+	.	ID=IALE00000082080;Parent=IALM00000026180
contig_000579	AUGUSTUS	CDS	1849863	1849985	1	+	0	ID=IALC00000082079;Parent=IALM00000026180
contig_000579	AUGUSTUS	CDS	1850042	1850335	1	+	0	ID=IALC00000082080;Parent=IALM00000026180
contig_000579	AUGUSTUS	intron	1849986	1850041	1	+	.	ID=IALI00000055957;Parent=IALM00000026180
contig_000579	AUGUSTUS	start_codon	1849863	1849865	.	+	0	ID=IALS00000026124;Parent=IALM00000026180
contig_000579	AUGUSTUS	stop_codon	1850333	1850335	.	+	0	ID=IALST00000026125;Parent=IALM00000026180
contig_000579	AUGUSTUS	gene	1889867	1892346	.	+	.	ID=IAL_23415
contig_000579	AUGUSTUS	mRNA	1889867	1892346	0.95	+	.	ID=IALM00000026181;Parent=IAL_23415
contig_000579	AUGUSTUS	exon	1889867	1890703	.	+	.	ID=IALE00000082081;Parent=IALM00000026181
contig_000579	AUGUSTUS	exon	1892263	1892346	.	+	.	ID=IALE00000082082;Parent=IALM00000026181
contig_000579	AUGUSTUS	CDS	1889867	1890703	0.96	+	0	ID=IALC00000082081;Parent=IALM00000026181
contig_000579	AUGUSTUS	CDS	1892263	1892346	1	+	0	ID=IALC00000082082;Parent=IALM00000026181
contig_000579	AUGUSTUS	intron	1890704	1892262	0.95	+	.	ID=IALI00000055958;Parent=IALM00000026181
contig_000579	AUGUSTUS	start_codon	1889867	1889869	.	+	0	ID=IALS00000026125;Parent=IALM00000026181
contig_000579	AUGUSTUS	stop_codon	1892344	1892346	.	+	0	ID=IALST00000026126;Parent=IALM00000026181
contig_000579	AUGUSTUS	gene	1893586	1893984	.	+	.	ID=IAL_23416
contig_000579	AUGUSTUS	mRNA	1893586	1893984	1	+	.	ID=IALM00000026182;Parent=IAL_23416;desc=nucleic acid binding
contig_000579	AUGUSTUS	exon	1893586	1893984	.	+	.	ID=IALE00000082083;Parent=IALM00000026182
contig_000579	AUGUSTUS	CDS	1893586	1893984	1	+	0	ID=IALC00000082083;Parent=IALM00000026182
contig_000579	AUGUSTUS	start_codon	1893586	1893588	.	+	0	ID=IALS00000026126;Parent=IALM00000026182
contig_000579	AUGUSTUS	stop_codon	1893982	1893984	.	+	0	ID=IALST00000026127;Parent=IALM00000026182
contig_000579	AUGUSTUS	gene	1894179	1894667	.	+	.	ID=IAL_23417
contig_000579	AUGUSTUS	mRNA	1894179	1894667	0.72	+	.	ID=IALM00000026183;Parent=IAL_23417;Dbxref=InterPro:IPR036397,InterPro:IPR012337;gO_terms=GO:0003676;desc=nucleic acid binding
contig_000579	AUGUSTUS	exon	1894179	1894667	.	+	.	ID=IALE00000082084;Parent=IALM00000026183
contig_000579	AUGUSTUS	CDS	1894179	1894667	0.72	+	0	ID=IALC00000082084;Parent=IALM00000026183
contig_000579	AUGUSTUS	start_codon	1894179	1894181	.	+	0	ID=IALS00000026127;Parent=IALM00000026183
contig_000579	AUGUSTUS	stop_codon	1894665	1894667	.	+	0	ID=IALST00000026128;Parent=IALM00000026183
contig_000579	AUGUSTUS	gene	1894790	1896714	.	+	.	ID=IAL_23418
contig_000579	AUGUSTUS	mRNA	1894790	1896714	0.72	+	.	ID=IALM00000026184;Parent=IAL_23418;Dbxref=InterPro:IPR022048;desc=Baculovirus F protein
contig_000579	AUGUSTUS	exon	1894790	1895249	.	+	.	ID=IALE00000082085;Parent=IALM00000026184
contig_000579	AUGUSTUS	exon	1895972	1896511	.	+	.	ID=IALE00000082086;Parent=IALM00000026184
contig_000579	AUGUSTUS	exon	1896605	1896714	.	+	.	ID=IALE00000082087;Parent=IALM00000026184
contig_000579	AUGUSTUS	CDS	1894790	1895249	0.83	+	0	ID=IALC00000082085;Parent=IALM00000026184
contig_000579	AUGUSTUS	CDS	1895972	1896511	0.85	+	2	ID=IALC00000082086;Parent=IALM00000026184
contig_000579	AUGUSTUS	CDS	1896605	1896714	0.85	+	2	ID=IALC00000082087;Parent=IALM00000026184
contig_000579	AUGUSTUS	intron	1895250	1895971	1	+	.	ID=IALI00000055959;Parent=IALM00000026184
contig_000579	AUGUSTUS	intron	1896512	1896604	0.85	+	.	ID=IALI00000055960;Parent=IALM00000026184
contig_000579	AUGUSTUS	start_codon	1894790	1894792	.	+	0	ID=IALS00000026128;Parent=IALM00000026184
contig_000579	AUGUSTUS	stop_codon	1896712	1896714	.	+	0	ID=IALST00000026129;Parent=IALM00000026184
contig_000579	AUGUSTUS	gene	1897254	1898069	.	+	.	ID=IAL_23419
contig_000579	AUGUSTUS	mRNA	1897254	1898069	0.92	+	.	ID=IALM00000026185;Parent=IAL_23419
contig_000579	AUGUSTUS	exon	1897254	1898069	.	+	.	ID=IALE00000082088;Parent=IALM00000026185
contig_000579	AUGUSTUS	CDS	1897254	1898069	0.92	+	0	ID=IALC00000082088;Parent=IALM00000026185
contig_000579	AUGUSTUS	start_codon	1897254	1897256	.	+	0	ID=IALS00000026129;Parent=IALM00000026185
contig_000579	AUGUSTUS	stop_codon	1898067	1898069	.	+	0	ID=IALST00000026130;Parent=IALM00000026185
contig_000579	AUGUSTUS	gene	1898464	1899734	.	+	.	ID=IAL_23420
contig_000579	AUGUSTUS	mRNA	1898464	1899734	0.27	+	.	ID=IALM00000026186;Parent=IAL_23420;Dbxref=InterPro:IPR021109;desc=Pao retrotransposon peptidase
contig_000579	AUGUSTUS	exon	1898464	1899331	.	+	.	ID=IALE00000082089;Parent=IALM00000026186
contig_000579	AUGUSTUS	exon	1899388	1899734	.	+	.	ID=IALE00000082090;Parent=IALM00000026186
contig_000579	AUGUSTUS	CDS	1898464	1899331	0.89	+	0	ID=IALC00000082089;Parent=IALM00000026186
contig_000579	AUGUSTUS	CDS	1899388	1899734	0.29	+	2	ID=IALC00000082090;Parent=IALM00000026186
contig_000579	AUGUSTUS	intron	1899332	1899387	0.99	+	.	ID=IALI00000055961;Parent=IALM00000026186
contig_000579	AUGUSTUS	start_codon	1898464	1898466	.	+	0	ID=IALS00000026130;Parent=IALM00000026186
contig_000579	AUGUSTUS	stop_codon	1899732	1899734	.	+	0	ID=IALST00000026131;Parent=IALM00000026186
contig_000579	AUGUSTUS	mRNA	1898464	1899734	0.32	+	.	ID=IALM00000026187;Parent=IAL_23420;Dbxref=InterPro:IPR021109;desc=Pao retrotransposon peptidase
contig_000579	AUGUSTUS	exon	1898464	1899273	.	+	.	ID=IALE00000082091;Parent=IALM00000026187
contig_000579	AUGUSTUS	exon	1899651	1899734	.	+	.	ID=IALE00000082092;Parent=IALM00000026187
contig_000579	AUGUSTUS	CDS	1898464	1899273	0.32	+	0	ID=IALC00000082091;Parent=IALM00000026187
contig_000579	AUGUSTUS	CDS	1899651	1899734	0.87	+	0	ID=IALC00000082092;Parent=IALM00000026187
contig_000579	AUGUSTUS	intron	1899274	1899650	0.37	+	.	ID=IALI00000055962;Parent=IALM00000026187
contig_000579	AUGUSTUS	start_codon	1898464	1898466	.	+	0	ID=IALS00000026131;Parent=IALM00000026187
contig_000579	AUGUSTUS	stop_codon	1899732	1899734	.	+	0	ID=IALST00000026132;Parent=IALM00000026187
contig_000579	AUGUSTUS	gene	1900974	1901372	.	+	.	ID=IAL_23421
contig_000579	AUGUSTUS	mRNA	1900974	1901372	1	+	.	ID=IALM00000026188;Parent=IAL_23421;desc=nucleic acid binding
contig_000579	AUGUSTUS	exon	1900974	1901372	.	+	.	ID=IALE00000082093;Parent=IALM00000026188
contig_000579	AUGUSTUS	CDS	1900974	1901372	1	+	0	ID=IALC00000082093;Parent=IALM00000026188
contig_000579	AUGUSTUS	start_codon	1900974	1900976	.	+	0	ID=IALS00000026132;Parent=IALM00000026188
contig_000579	AUGUSTUS	stop_codon	1901370	1901372	.	+	0	ID=IALST00000026133;Parent=IALM00000026188
contig_000579	AUGUSTUS	gene	1902178	1904102	.	+	.	ID=IAL_23422
contig_000579	AUGUSTUS	mRNA	1902178	1904102	0.64	+	.	ID=IALM00000026189;Parent=IAL_23422;Dbxref=InterPro:IPR022048;desc=Baculovirus F protein
contig_000579	AUGUSTUS	exon	1902178	1902637	.	+	.	ID=IALE00000082094;Parent=IALM00000026189
contig_000579	AUGUSTUS	exon	1903360	1903899	.	+	.	ID=IALE00000082095;Parent=IALM00000026189
contig_000579	AUGUSTUS	exon	1903993	1904102	.	+	.	ID=IALE00000082096;Parent=IALM00000026189
contig_000579	AUGUSTUS	CDS	1902178	1902637	0.89	+	0	ID=IALC00000082094;Parent=IALM00000026189
contig_000579	AUGUSTUS	CDS	1903360	1903899	0.73	+	2	ID=IALC00000082095;Parent=IALM00000026189
contig_000579	AUGUSTUS	CDS	1903993	1904102	0.73	+	2	ID=IALC00000082096;Parent=IALM00000026189
contig_000579	AUGUSTUS	intron	1902638	1903359	1	+	.	ID=IALI00000055963;Parent=IALM00000026189
contig_000579	AUGUSTUS	intron	1903900	1903992	0.73	+	.	ID=IALI00000055964;Parent=IALM00000026189
contig_000579	AUGUSTUS	start_codon	1902178	1902180	.	+	0	ID=IALS00000026133;Parent=IALM00000026189
contig_000579	AUGUSTUS	stop_codon	1904100	1904102	.	+	0	ID=IALST00000026134;Parent=IALM00000026189
contig_000579	AUGUSTUS	gene	1905803	1906676	.	+	.	ID=IAL_23423
contig_000579	AUGUSTUS	mRNA	1905803	1906676	1	+	.	ID=IALM00000026190;Parent=IAL_23423;Dbxref=InterPro:IPR001370,InterPro:IPR050784;gO_terms=GO:0000003,GO:0000165,GO:0000187,GO:0000209,GO:0000803,GO:0001666,GO:0001741,GO:0001817,GO:0001890,GO:0001932,GO:0001934,GO:0001959,GO:0002020,GO:0002225,GO:0002682,GO:0002684,GO:0002697,GO:0002699,GO:0002700,GO:0002702,GO:0002759,GO:0002760,GO:0002784,GO:0002786,GO:0002803,GO:0002805,GO:0002807,GO:0002808,GO:0002813,GO:0002831,GO:0002833,GO:0002920,GO:0002922,GO:0003006,GO:0003674,GO:0003712,GO:0003713,GO:0003824,GO:0004842,GO:0004857,GO:0004866,GO:0004869,GO:0005488,GO:0005515,GO:0005575,GO:0005622,GO:0005623,GO:0005634,GO:0005654,GO:0005694,GO:0005737,GO:0005794,GO:0005815,GO:0005829,GO:0005856,GO:0005886,GO:0005887,GO:0006464,GO:0006468,GO:0006508,GO:0006511,GO:0006793,GO:0006796,GO:0006807,GO:0006915,GO:0006950,GO:0006952,GO:0006963,GO:0006964,GO:0007154,GO:0007165,GO:0007166,GO:0007249,GO:0007254,GO:0007257,GO:0007275,GO:0007423,GO:0008150,GO:0008152,GO:0008219,GO:0008270,GO:0009056,GO:0009057,GO:0009605,GO:0009607,GO:0009617,GO:0009628,GO:0009889,GO:0009891,GO:0009892,GO:0009893,GO:0009898,GO:0009966,GO:0009967,GO:0009987,GO:0010033,GO:0010466,GO:0010468,GO:0010498,GO:0010556,GO:0010557,GO:0010562,GO:0010563,GO:0010604,GO:0010605,GO:0010629,GO:0010646,GO:0010647,GO:0010803,GO:0010939,GO:0010941,GO:0010951,GO:0010955,GO:0012501,GO:0012505,GO:0015630,GO:0016020,GO:0016021,GO:0016043,GO:0016310,GO:0016567,GO:0016579,GO:0016740,GO:0019219,GO:0019220,GO:0019221,GO:0019222,GO:0019538,GO:0019787,GO:0019899,GO:0019941,GO:0022414,GO:0022416,GO:0022607,GO:0023014,GO:0023051,GO:0023052,GO:0023056,GO:0030162,GO:0030163,GO:0030234,GO:0030414,GO:0031098,GO:0031224,GO:0031226,GO:0031323,GO:0031324,GO:0031325,GO:0031326,GO:0031328,GO:0031333,GO:0031347,GO:0031349,GO:0031396,GO:0031398,GO:0031399,GO:0031401,GO:0031625,GO:0031974,GO:0031981,GO:0032101,GO:0032103,GO:0032147,GO:0032182,GO:0032268,GO:0032269,GO:0032270,GO:0032386,GO:0032388,GO:0032446,GO:0032501,GO:0032502,GO:0032872,GO:0032874,GO:0032879,GO:0032880,GO:0032991,GO:0033157,GO:0033158,GO:0033160,GO:0033209,GO:0033554,GO:0033674,GO:0034097,GO:0034121,GO:0034248,GO:0034250,GO:0034612,GO:0035556,GO:0035631,GO:0036211,GO:0036293,GO:0038061,GO:0039531,GO:0039535,GO:0042127,GO:0042221,GO:0042306,GO:0042307,GO:0042325,GO:0042326,GO:0042327,GO:0042742,GO:0042802,GO:0042981,GO:0043027,GO:0043028,GO:0043066,GO:0043067,GO:0043069,GO:0043085,GO:0043086,GO:0043122,GO:0043123,GO:0043130,GO:0043154,GO:0043161,GO:0043167,GO:0043169,GO:0043170,GO:0043207,GO:0043226,GO:0043227,GO:0043228,GO:0043229,GO:0043231,GO:0043232,GO:0043233,GO:0043235,GO:0043254,GO:0043281,GO:0043405,GO:0043406,GO:0043408,GO:0043410,GO:0043412,GO:0043506,GO:0043507,GO:0043549,GO:0043632,GO:0043900,GO:0043902,GO:0043933,GO:0044085,GO:0044087,GO:0044092,GO:0044093,GO:0044237,GO:0044238,GO:0044248,GO:0044257,GO:0044260,GO:0044265,GO:0044267,GO:0044389,GO:0044422,GO:0044424,GO:0044425,GO:0044428,GO:0044430,GO:0044444,GO:0044446,GO:0044459,GO:0044464,GO:0045088,GO:0045121,GO:0045595,GO:0045859,GO:0045860,GO:0045861,GO:0045935,GO:0045936,GO:0045937,GO:0046328,GO:0046330,GO:0046822,GO:0046824,GO:0046872,GO:0046914,GO:0047485,GO:0048471,GO:0048513,GO:0048518,GO:0048519,GO:0048522,GO:0048523,GO:0048583,GO:0048584,GO:0048608,GO:0048731,GO:0048856,GO:0050688,GO:0050727,GO:0050776,GO:0050778,GO:0050789,GO:0050790,GO:0050793,GO:0050794,GO:0050829,GO:0050896,GO:0051049,GO:0051050,GO:0051087,GO:0051128,GO:0051129,GO:0051171,GO:0051172,GO:0051173,GO:0051174,GO:0051222,GO:0051223,GO:0051239,GO:0051246,GO:0051247,GO:0051248,GO:0051252,GO:0051254,GO:0051259,GO:0051291,GO:0051336,GO:0051338,GO:0051346,GO:0051347,GO:0051403,GO:0051603,GO:0051704,GO:0051707,GO:0051716,GO:0051726,GO:0051865,GO:0052547,GO:0052548,GO:0060255,GO:0060341,GO:0060544,GO:0060546,GO:0060547,GO:0060548,GO:0060759,GO:0061057,GO:0061134,GO:0061135,GO:0061458,GO:0061630,GO:0061659,GO:0061945,GO:0065003,GO:0065007,GO:0065009,GO:0070013,GO:0070201,GO:0070228,GO:0070247,GO:0070265,GO:0070266,GO:0070302,GO:0070304,GO:0070424,GO:0070482,GO:0070534,GO:0070613,GO:0070646,GO:0070647,GO:0070887,GO:0070936,GO:0071310,GO:0071345,GO:0071356,GO:0071704,GO:0071840,GO:0071900,GO:0071902,GO:0071944,GO:0080090,GO:0080134,GO:0080135,GO:0089720,GO:0090087,GO:0090316,GO:0097300,GO:0097340,GO:0097341,GO:0098542,GO:0098552,GO:0098562,GO:0098589,GO:0098770,GO:0098772,GO:0098796,GO:0098797,GO:0098802,GO:0098805,GO:0098857,GO:0140096,GO:0140110,GO:1900044,GO:1900180,GO:1900182,GO:1900424,GO:1900426,GO:1901222,GO:1901564,GO:1901565,GO:1901575,GO:1902442,GO:1902443,GO:1902523,GO:1902524,GO:1902525,GO:1902527,GO:1902531,GO:1902533,GO:1902680,GO:1902914,GO:1902916,GO:1903317,GO:1903318,GO:1903320,GO:1903322,GO:1903506,GO:1903508,GO:1903827,GO:1903829,GO:1904589,GO:1904591,GO:1904951,GO:1990001,GO:2000106,GO:2000116,GO:2000117,GO:2000377,GO:2000378,GO:2001141;em_EC=2.3.2.27
contig_000579	AUGUSTUS	exon	1905803	1906177	.	+	.	ID=IALE00000082097;Parent=IALM00000026190
contig_000579	AUGUSTUS	exon	1906233	1906676	.	+	.	ID=IALE00000082098;Parent=IALM00000026190
contig_000579	AUGUSTUS	CDS	1905803	1906177	1	+	0	ID=IALC00000082097;Parent=IALM00000026190
contig_000579	AUGUSTUS	CDS	1906233	1906676	1	+	0	ID=IALC00000082098;Parent=IALM00000026190
contig_000579	AUGUSTUS	intron	1906178	1906232	1	+	.	ID=IALI00000055965;Parent=IALM00000026190
contig_000579	AUGUSTUS	start_codon	1905803	1905805	.	+	0	ID=IALS00000026134;Parent=IALM00000026190
contig_000579	AUGUSTUS	stop_codon	1906674	1906676	.	+	0	ID=IALST00000026135;Parent=IALM00000026190
contig_000579	AUGUSTUS	gene	1909498	1910262	.	-	.	ID=IAL_23424
contig_000579	AUGUSTUS	mRNA	1909498	1910262	1	-	.	ID=IALM00000026191;Parent=IAL_23424;desc=Reverse transcriptase (RNA-dependent DNA polymerase)
contig_000579	AUGUSTUS	exon	1909498	1910262	.	-	.	ID=IALE00000082099;Parent=IALM00000026191
contig_000579	AUGUSTUS	CDS	1909498	1910262	1	-	0	ID=IALC00000082099;Parent=IALM00000026191
contig_000579	AUGUSTUS	start_codon	1910260	1910262	.	-	0	ID=IALS00000026135;Parent=IALM00000026191
contig_000579	AUGUSTUS	stop_codon	1909498	1909500	.	-	0	ID=IALST00000026136;Parent=IALM00000026191
contig_000579	AUGUSTUS	gene	1910964	1914234	.	-	.	ID=IAL_23425
contig_000579	AUGUSTUS	mRNA	1910964	1914234	0.34	-	.	ID=IALM00000026192;Parent=IAL_23425;Dbxref=InterPro:IPR001878,InterPro:IPR054722,InterPro:IPR036875;gO_terms=GO:0003676,GO:0008270;desc=Reverse transcriptase (RNA-dependent DNA polymerase)
contig_000579	AUGUSTUS	exon	1910964	1911476	.	-	.	ID=IALE00000082100;Parent=IALM00000026192
contig_000579	AUGUSTUS	exon	1912099	1912943	.	-	.	ID=IALE00000082101;Parent=IALM00000026192
contig_000579	AUGUSTUS	exon	1913007	1913188	.	-	.	ID=IALE00000082102;Parent=IALM00000026192
contig_000579	AUGUSTUS	exon	1913585	1914234	.	-	.	ID=IALE00000082103;Parent=IALM00000026192
contig_000579	AUGUSTUS	CDS	1910964	1911476	0.68	-	0	ID=IALC00000082100;Parent=IALM00000026192
contig_000579	AUGUSTUS	CDS	1912099	1912943	0.53	-	2	ID=IALC00000082101;Parent=IALM00000026192
contig_000579	AUGUSTUS	CDS	1913007	1913188	0.96	-	1	ID=IALC00000082102;Parent=IALM00000026192
contig_000579	AUGUSTUS	CDS	1913585	1914234	0.84	-	0	ID=IALC00000082103;Parent=IALM00000026192
contig_000579	AUGUSTUS	intron	1911477	1912098	0.4	-	.	ID=IALI00000055966;Parent=IALM00000026192
contig_000579	AUGUSTUS	intron	1912944	1913006	1	-	.	ID=IALI00000055967;Parent=IALM00000026192
contig_000579	AUGUSTUS	intron	1913189	1913584	0.84	-	.	ID=IALI00000055968;Parent=IALM00000026192
contig_000579	AUGUSTUS	start_codon	1914232	1914234	.	-	0	ID=IALS00000026136;Parent=IALM00000026192
contig_000579	AUGUSTUS	stop_codon	1910964	1910966	.	-	0	ID=IALST00000026137;Parent=IALM00000026192
contig_000579	AUGUSTUS	gene	1914936	1917503	.	-	.	ID=IAL_23426
contig_000579	AUGUSTUS	mRNA	1914936	1917503	0.93	-	.	ID=IALM00000026193;Parent=IAL_23426;Dbxref=InterPro:IPR036397,InterPro:IPR054722,InterPro:IPR001878,InterPro:IPR039537,InterPro:IPR036875,InterPro:IPR012337,InterPro:IPR057670,InterPro:IPR001584,InterPro:IPR025724;gO_terms=GO:0001763,GO:0002009,GO:0002064,GO:0003674,GO:0003779,GO:0005488,GO:0005515,GO:0005575,GO:0005622,GO:0005623,GO:0005856,GO:0005884,GO:0007275,GO:0007424,GO:0008092,GO:0008150,GO:0009653,GO:0009888,GO:0009987,GO:0015629,GO:0030154,GO:0030855,GO:0031110,GO:0031113,GO:0031941,GO:0032092,GO:0032271,GO:0032501,GO:0032502,GO:0032886,GO:0032991,GO:0033043,GO:0035146,GO:0035147,GO:0035150,GO:0035239,GO:0035295,GO:0043226,GO:0043228,GO:0043229,GO:0043232,GO:0043254,GO:0043393,GO:0044087,GO:0044093,GO:0044422,GO:0044424,GO:0044430,GO:0044446,GO:0044464,GO:0048468,GO:0048729,GO:0048731,GO:0048754,GO:0048856,GO:0048869,GO:0050789,GO:0050794,GO:0051098,GO:0051099,GO:0051128,GO:0051493,GO:0060429,GO:0060446,GO:0060541,GO:0060562,GO:0061138,GO:0065007,GO:0065008,GO:0065009,GO:0070507,GO:0090066,GO:0099080,GO:0099081,GO:0099512,GO:0099513,GO:1902903,GO:1904529,GO:1904531,GO:1904616,GO:1904618-GO:0003676,GO:0008270,GO:0015074;desc=Actin binding. It is involved in the biological process described with cellular component organization
contig_000579	AUGUSTUS	exon	1914936	1917503	.	-	.	ID=IALE00000082104;Parent=IALM00000026193
contig_000579	AUGUSTUS	CDS	1914936	1917503	0.93	-	0	ID=IALC00000082104;Parent=IALM00000026193
contig_000579	AUGUSTUS	start_codon	1917501	1917503	.	-	0	ID=IALS00000026137;Parent=IALM00000026193
contig_000579	AUGUSTUS	stop_codon	1914936	1914938	.	-	0	ID=IALST00000026138;Parent=IALM00000026193
contig_000579	AUGUSTUS	gene	1923832	1924290	.	-	.	ID=IAL_23427
contig_000579	AUGUSTUS	mRNA	1923832	1924290	0.7	-	.	ID=IALM00000026194;Parent=IAL_23427;Dbxref=InterPro:IPR043502,InterPro:IPR043128,InterPro:IPR050951;desc=K02A2.6-like
contig_000579	AUGUSTUS	exon	1923832	1924290	.	-	.	ID=IALE00000082105;Parent=IALM00000026194
contig_000579	AUGUSTUS	CDS	1923832	1924290	0.7	-	0	ID=IALC00000082105;Parent=IALM00000026194
contig_000579	AUGUSTUS	start_codon	1924288	1924290	.	-	0	ID=IALS00000026138;Parent=IALM00000026194
contig_000579	AUGUSTUS	stop_codon	1923832	1923834	.	-	0	ID=IALST00000026139;Parent=IALM00000026194
contig_000579	AUGUSTUS	gene	1924579	1925001	.	-	.	ID=IAL_23428
contig_000579	AUGUSTUS	mRNA	1924579	1925001	0.97	-	.	ID=IALM00000026195;Parent=IAL_23428;desc=K02A2.6-like
contig_000579	AUGUSTUS	exon	1924579	1925001	.	-	.	ID=IALE00000082106;Parent=IALM00000026195
contig_000579	AUGUSTUS	CDS	1924579	1925001	0.97	-	0	ID=IALC00000082106;Parent=IALM00000026195
contig_000579	AUGUSTUS	start_codon	1924999	1925001	.	-	0	ID=IALS00000026139;Parent=IALM00000026195
contig_000579	AUGUSTUS	stop_codon	1924579	1924581	.	-	0	ID=IALST00000026140;Parent=IALM00000026195
contig_000579	AUGUSTUS	gene	1980926	1982262	.	+	.	ID=IAL_23429
contig_000579	AUGUSTUS	mRNA	1980926	1982262	0.98	+	.	ID=IALM00000026196;Parent=IAL_23429;desc=Aspartic-type endopeptidase activity. It is involved in the biological process described with proteolysis
contig_000579	AUGUSTUS	exon	1980926	1981344	.	+	.	ID=IALE00000082107;Parent=IALM00000026196
contig_000579	AUGUSTUS	exon	1981398	1982262	.	+	.	ID=IALE00000082108;Parent=IALM00000026196
contig_000579	AUGUSTUS	CDS	1980926	1981344	0.98	+	0	ID=IALC00000082107;Parent=IALM00000026196
contig_000579	AUGUSTUS	CDS	1981398	1982262	0.98	+	1	ID=IALC00000082108;Parent=IALM00000026196
contig_000579	AUGUSTUS	intron	1981345	1981397	0.98	+	.	ID=IALI00000055969;Parent=IALM00000026196
contig_000579	AUGUSTUS	start_codon	1980926	1980928	.	+	0	ID=IALS00000026140;Parent=IALM00000026196
contig_000579	AUGUSTUS	stop_codon	1982260	1982262	.	+	0	ID=IALST00000026141;Parent=IALM00000026196
contig_000579	AUGUSTUS	gene	1988408	1988899	.	+	.	ID=IAL_23430
contig_000579	AUGUSTUS	mRNA	1988408	1988899	0.83	+	.	ID=IALM00000026197;Parent=IAL_23430;desc=Reverse transcriptase (RNA-dependent DNA polymerase)
contig_000579	AUGUSTUS	exon	1988408	1988899	.	+	.	ID=IALE00000082109;Parent=IALM00000026197
contig_000579	AUGUSTUS	CDS	1988408	1988899	0.83	+	0	ID=IALC00000082109;Parent=IALM00000026197
contig_000579	AUGUSTUS	start_codon	1988408	1988410	.	+	0	ID=IALS00000026141;Parent=IALM00000026197
contig_000579	AUGUSTUS	stop_codon	1988897	1988899	.	+	0	ID=IALST00000026142;Parent=IALM00000026197
contig_000579	AUGUSTUS	gene	1997056	1997785	.	+	.	ID=IAL_23431
contig_000579	AUGUSTUS	mRNA	1997056	1997785	0.92	+	.	ID=IALM00000026198;Parent=IAL_23431;Dbxref=InterPro:IPR050784,InterPro:IPR001841,InterPro:IPR011029;gO_terms=GO:0000003,GO:0000165,GO:0000187,GO:0000209,GO:0000803,GO:0001666,GO:0001741,GO:0001817,GO:0001890,GO:0001932,GO:0001934,GO:0001959,GO:0002020,GO:0002225,GO:0002682,GO:0002684,GO:0002697,GO:0002699,GO:0002700,GO:0002702,GO:0002759,GO:0002760,GO:0002784,GO:0002786,GO:0002803,GO:0002805,GO:0002807,GO:0002808,GO:0002813,GO:0002831,GO:0002833,GO:0002920,GO:0002922,GO:0003006,GO:0003674,GO:0003712,GO:0003713,GO:0003824,GO:0004842,GO:0004857,GO:0004866,GO:0004869,GO:0005488,GO:0005515,GO:0005575,GO:0005622,GO:0005623,GO:0005634,GO:0005654,GO:0005694,GO:0005737,GO:0005794,GO:0005815,GO:0005829,GO:0005856,GO:0005886,GO:0005887,GO:0006464,GO:0006468,GO:0006508,GO:0006511,GO:0006793,GO:0006796,GO:0006807,GO:0006915,GO:0006950,GO:0006952,GO:0006963,GO:0006964,GO:0007154,GO:0007165,GO:0007166,GO:0007249,GO:0007254,GO:0007257,GO:0007275,GO:0007423,GO:0008150,GO:0008152,GO:0008219,GO:0008270,GO:0009056,GO:0009057,GO:0009605,GO:0009607,GO:0009617,GO:0009628,GO:0009889,GO:0009891,GO:0009892,GO:0009893,GO:0009898,GO:0009966,GO:0009967,GO:0009987,GO:0010033,GO:0010466,GO:0010468,GO:0010498,GO:0010556,GO:0010557,GO:0010562,GO:0010563,GO:0010604,GO:0010605,GO:0010629,GO:0010646,GO:0010647,GO:0010803,GO:0010939,GO:0010941,GO:0010951,GO:0010955,GO:0012501,GO:0012505,GO:0015630,GO:0016020,GO:0016021,GO:0016043,GO:0016310,GO:0016567,GO:0016579,GO:0016740,GO:0019219,GO:0019220,GO:0019221,GO:0019222,GO:0019538,GO:0019787,GO:0019899,GO:0019941,GO:0022414,GO:0022416,GO:0022607,GO:0023014,GO:0023051,GO:0023052,GO:0023056,GO:0030162,GO:0030163,GO:0030234,GO:0030414,GO:0031098,GO:0031224,GO:0031226,GO:0031323,GO:0031324,GO:0031325,GO:0031326,GO:0031328,GO:0031333,GO:0031347,GO:0031349,GO:0031396,GO:0031398,GO:0031399,GO:0031401,GO:0031625,GO:0031974,GO:0031981,GO:0032101,GO:0032103,GO:0032147,GO:0032182,GO:0032268,GO:0032269,GO:0032270,GO:0032386,GO:0032388,GO:0032446,GO:0032501,GO:0032502,GO:0032872,GO:0032874,GO:0032879,GO:0032880,GO:0032991,GO:0033157,GO:0033158,GO:0033160,GO:0033209,GO:0033554,GO:0033674,GO:0034097,GO:0034121,GO:0034248,GO:0034250,GO:0034612,GO:0035556,GO:0035631,GO:0036211,GO:0036293,GO:0038061,GO:0039531,GO:0039535,GO:0042127,GO:0042221,GO:0042306,GO:0042307,GO:0042325,GO:0042326,GO:0042327,GO:0042742,GO:0042802,GO:0042981,GO:0043027,GO:0043028,GO:0043066,GO:0043067,GO:0043069,GO:0043085,GO:0043086,GO:0043122,GO:0043123,GO:0043130,GO:0043154,GO:0043161,GO:0043167,GO:0043169,GO:0043170,GO:0043207,GO:0043226,GO:0043227,GO:0043228,GO:0043229,GO:0043231,GO:0043232,GO:0043233,GO:0043235,GO:0043254,GO:0043281,GO:0043405,GO:0043406,GO:0043408,GO:0043410,GO:0043412,GO:0043506,GO:0043507,GO:0043549,GO:0043632,GO:0043900,GO:0043902,GO:0043933,GO:0044085,GO:0044087,GO:0044092,GO:0044093,GO:0044237,GO:0044238,GO:0044248,GO:0044257,GO:0044260,GO:0044265,GO:0044267,GO:0044389,GO:0044422,GO:0044424,GO:0044425,GO:0044428,GO:0044430,GO:0044444,GO:0044446,GO:0044459,GO:0044464,GO:0045088,GO:0045121,GO:0045595,GO:0045859,GO:0045860,GO:0045861,GO:0045935,GO:0045936,GO:0045937,GO:0046328,GO:0046330,GO:0046822,GO:0046824,GO:0046872,GO:0046914,GO:0047485,GO:0048471,GO:0048513,GO:0048518,GO:0048519,GO:0048522,GO:0048523,GO:0048583,GO:0048584,GO:0048608,GO:0048731,GO:0048856,GO:0050688,GO:0050727,GO:0050776,GO:0050778,GO:0050789,GO:0050790,GO:0050793,GO:0050794,GO:0050829,GO:0050896,GO:0051049,GO:0051050,GO:0051087,GO:0051128,GO:0051129,GO:0051171,GO:0051172,GO:0051173,GO:0051174,GO:0051222,GO:0051223,GO:0051239,GO:0051246,GO:0051247,GO:0051248,GO:0051252,GO:0051254,GO:0051259,GO:0051291,GO:0051336,GO:0051338,GO:0051346,GO:0051347,GO:0051403,GO:0051603,GO:0051704,GO:0051707,GO:0051716,GO:0051726,GO:0051865,GO:0052547,GO:0052548,GO:0060255,GO:0060341,GO:0060544,GO:0060546,GO:0060547,GO:0060548,GO:0060759,GO:0061057,GO:0061134,GO:0061135,GO:0061458,GO:0061630,GO:0061659,GO:0061945,GO:0065003,GO:0065007,GO:0065009,GO:0070013,GO:0070201,GO:0070228,GO:0070247,GO:0070265,GO:0070266,GO:0070302,GO:0070304,GO:0070424,GO:0070482,GO:0070534,GO:0070613,GO:0070646,GO:0070647,GO:0070887,GO:0070936,GO:0071310,GO:0071345,GO:0071356,GO:0071704,GO:0071840,GO:0071900,GO:0071902,GO:0071944,GO:0080090,GO:0080134,GO:0080135,GO:0089720,GO:0090087,GO:0090316,GO:0097300,GO:0097340,GO:0097341,GO:0098542,GO:0098552,GO:0098562,GO:0098589,GO:0098770,GO:0098772,GO:0098796,GO:0098797,GO:0098802,GO:0098805,GO:0098857,GO:0140096,GO:0140110,GO:1900044,GO:1900180,GO:1900182,GO:1900424,GO:1900426,GO:1901222,GO:1901564,GO:1901565,GO:1901575,GO:1902442,GO:1902443,GO:1902523,GO:1902524,GO:1902525,GO:1902527,GO:1902531,GO:1902533,GO:1902680,GO:1902914,GO:1902916,GO:1903317,GO:1903318,GO:1903320,GO:1903322,GO:1903506,GO:1903508,GO:1903827,GO:1903829,GO:1904589,GO:1904591,GO:1904951,GO:1990001,GO:2000106,GO:2000116,GO:2000117,GO:2000377,GO:2000378,GO:2001141;em_EC=2.3.2.27
contig_000579	AUGUSTUS	exon	1997056	1997635	.	+	.	ID=IALE00000082110;Parent=IALM00000026198
contig_000579	AUGUSTUS	exon	1997697	1997785	.	+	.	ID=IALE00000082111;Parent=IALM00000026198
contig_000579	AUGUSTUS	CDS	1997056	1997635	0.92	+	0	ID=IALC00000082110;Parent=IALM00000026198
contig_000579	AUGUSTUS	CDS	1997697	1997785	1	+	2	ID=IALC00000082111;Parent=IALM00000026198
contig_000579	AUGUSTUS	intron	1997636	1997696	1	+	.	ID=IALI00000055970;Parent=IALM00000026198
contig_000579	AUGUSTUS	start_codon	1997056	1997058	.	+	0	ID=IALS00000026142;Parent=IALM00000026198
contig_000579	AUGUSTUS	stop_codon	1997783	1997785	.	+	0	ID=IALST00000026143;Parent=IALM00000026198
contig_000579	AUGUSTUS	gene	2051007	2061304	.	-	.	ID=IAL_23432
contig_000579	AUGUSTUS	mRNA	2051007	2061304	0.67	-	.	ID=IALM00000026199;Parent=IAL_23432;desc=Pfam:UBN2_2
contig_000579	AUGUSTUS	exon	2051007	2051388	.	-	.	ID=IALE00000082112;Parent=IALM00000026199
contig_000579	AUGUSTUS	exon	2059791	2060183	.	-	.	ID=IALE00000082113;Parent=IALM00000026199
contig_000579	AUGUSTUS	exon	2061045	2061304	.	-	.	ID=IALE00000082114;Parent=IALM00000026199
contig_000579	AUGUSTUS	CDS	2051007	2051388	0.85	-	1	ID=IALC00000082112;Parent=IALM00000026199
contig_000579	AUGUSTUS	CDS	2059791	2060183	0.85	-	1	ID=IALC00000082113;Parent=IALM00000026199
contig_000579	AUGUSTUS	CDS	2061045	2061304	0.79	-	0	ID=IALC00000082114;Parent=IALM00000026199
contig_000579	AUGUSTUS	intron	2051389	2059790	0.84	-	.	ID=IALI00000055971;Parent=IALM00000026199
contig_000579	AUGUSTUS	intron	2060184	2061044	0.99	-	.	ID=IALI00000055972;Parent=IALM00000026199
contig_000579	AUGUSTUS	start_codon	2061302	2061304	.	-	0	ID=IALS00000026143;Parent=IALM00000026199
contig_000579	AUGUSTUS	stop_codon	2051007	2051009	.	-	0	ID=IALST00000026144;Parent=IALM00000026199
contig_000579	AUGUSTUS	gene	2073461	2073931	.	-	.	ID=IAL_23433
contig_000579	AUGUSTUS	mRNA	2073461	2073931	0.78	-	.	ID=IALM00000026200;Parent=IAL_23433;Dbxref=InterPro:IPR036875,InterPro:IPR054722;gO_terms=GO:0003676,GO:0008270;desc=gag-polypeptide of LTR copia-type
contig_000579	AUGUSTUS	exon	2073461	2073931	.	-	.	ID=IALE00000082115;Parent=IALM00000026200
contig_000579	AUGUSTUS	CDS	2073461	2073931	0.78	-	0	ID=IALC00000082115;Parent=IALM00000026200
contig_000579	AUGUSTUS	start_codon	2073929	2073931	.	-	0	ID=IALS00000026144;Parent=IALM00000026200
contig_000579	AUGUSTUS	stop_codon	2073461	2073463	.	-	0	ID=IALST00000026145;Parent=IALM00000026200
contig_000579	AUGUSTUS	gene	2082879	2094522	.	-	.	ID=IAL_23434
contig_000579	AUGUSTUS	mRNA	2082879	2094522	0.18	-	.	ID=IALM00000026201;Parent=IAL_23434;Dbxref=InterPro:IPR057670,InterPro:IPR054722;gO_terms=GO:0000003,GO:0003006,GO:0003674,GO:0003676,GO:0003723,GO:0003824,GO:0004518,GO:0004519,GO:0005488,GO:0005575,GO:0005622,GO:0005623,GO:0005737,GO:0006139,GO:0006725,GO:0006807,GO:0007275,GO:0008150,GO:0008152,GO:0009451,GO:0009507,GO:0009536,GO:0009790,GO:0009791,GO:0009793,GO:0009987,GO:0010154,GO:0016070,GO:0016787,GO:0016788,GO:0022414,GO:0032501,GO:0032502,GO:0034641,GO:0043170,GO:0043226,GO:0043227,GO:0043229,GO:0043231,GO:0043412,GO:0044237,GO:0044238,GO:0044424,GO:0044444,GO:0044464,GO:0046483,GO:0048316,GO:0048608,GO:0048731,GO:0048856,GO:0061458,GO:0071704,GO:0090304,GO:0090305,GO:0097159,GO:1901360,GO:1901363;desc=Pentatricopeptide repeat-containing protein
contig_000579	AUGUSTUS	exon	2082879	2083367	.	-	.	ID=IALE00000082116;Parent=IALM00000026201
contig_000579	AUGUSTUS	exon	2089160	2089344	.	-	.	ID=IALE00000082117;Parent=IALM00000026201
contig_000579	AUGUSTUS	exon	2092660	2093381	.	-	.	ID=IALE00000082118;Parent=IALM00000026201
contig_000579	AUGUSTUS	exon	2094219	2094396	.	-	.	ID=IALE00000082119;Parent=IALM00000026201
contig_000579	AUGUSTUS	exon	2094447	2094522	.	-	.	ID=IALE00000082120;Parent=IALM00000026201
contig_000579	AUGUSTUS	CDS	2082879	2083367	0.82	-	0	ID=IALC00000082116;Parent=IALM00000026201
contig_000579	AUGUSTUS	CDS	2089160	2089344	0.53	-	2	ID=IALC00000082117;Parent=IALM00000026201
contig_000579	AUGUSTUS	CDS	2092660	2093381	0.61	-	1	ID=IALC00000082118;Parent=IALM00000026201
contig_000579	AUGUSTUS	CDS	2094219	2094396	0.43	-	2	ID=IALC00000082119;Parent=IALM00000026201
contig_000579	AUGUSTUS	CDS	2094447	2094522	0.44	-	0	ID=IALC00000082120;Parent=IALM00000026201
contig_000579	AUGUSTUS	intron	2083368	2089159	0.79	-	.	ID=IALI00000055973;Parent=IALM00000026201
contig_000579	AUGUSTUS	intron	2089345	2092659	0.53	-	.	ID=IALI00000055974;Parent=IALM00000026201
contig_000579	AUGUSTUS	intron	2093382	2094218	0.43	-	.	ID=IALI00000055975;Parent=IALM00000026201
contig_000579	AUGUSTUS	intron	2094397	2094446	0.54	-	.	ID=IALI00000055976;Parent=IALM00000026201
contig_000579	AUGUSTUS	start_codon	2094520	2094522	.	-	0	ID=IALS00000026145;Parent=IALM00000026201
contig_000579	AUGUSTUS	stop_codon	2082879	2082881	.	-	0	ID=IALST00000026146;Parent=IALM00000026201
contig_000579	AUGUSTUS	mRNA	2092529	2094522	0.15	-	.	ID=IALM00000026202;Parent=IAL_23434;Dbxref=InterPro:IPR057670,InterPro:IPR039537,InterPro:IPR013103,InterPro:IPR036397,InterPro:IPR012337,InterPro:IPR001584,InterPro:IPR054722;gO_terms=GO:0003676,GO:0015074
contig_000579	AUGUSTUS	exon	2092529	2093601	.	-	.	ID=IALE00000082121;Parent=IALM00000026202
contig_000579	AUGUSTUS	exon	2093671	2093821	.	-	.	ID=IALE00000082122;Parent=IALM00000026202
contig_000579	AUGUSTUS	exon	2094131	2094396	.	-	.	ID=IALE00000082123;Parent=IALM00000026202
contig_000579	AUGUSTUS	exon	2094447	2094522	.	-	.	ID=IALE00000082124;Parent=IALM00000026202
contig_000579	AUGUSTUS	CDS	2092529	2093601	0.32	-	2	ID=IALC00000082121;Parent=IALM00000026202
contig_000579	AUGUSTUS	CDS	2093671	2093821	0.64	-	0	ID=IALC00000082122;Parent=IALM00000026202
contig_000579	AUGUSTUS	CDS	2094131	2094396	0.84	-	2	ID=IALC00000082123;Parent=IALM00000026202
contig_000579	AUGUSTUS	CDS	2094447	2094522	0.43	-	0	ID=IALC00000082124;Parent=IALM00000026202
contig_000579	AUGUSTUS	intron	2093602	2093670	0.67	-	.	ID=IALI00000055977;Parent=IALM00000026202
contig_000579	AUGUSTUS	intron	2093822	2094130	0.84	-	.	ID=IALI00000055978;Parent=IALM00000026202
contig_000579	AUGUSTUS	intron	2094397	2094446	0.71	-	.	ID=IALI00000055979;Parent=IALM00000026202
contig_000579	AUGUSTUS	start_codon	2094520	2094522	.	-	0	ID=IALS00000026146;Parent=IALM00000026202
contig_000579	AUGUSTUS	stop_codon	2092529	2092531	.	-	0	ID=IALST00000026147;Parent=IALM00000026202
contig_000579	AUGUSTUS	gene	2108803	2109853	.	-	.	ID=IAL_23435
contig_000579	AUGUSTUS	mRNA	2108803	2109853	0.23	-	.	ID=IALM00000026203;Parent=IAL_23435;Dbxref=InterPro:IPR022048
contig_000579	AUGUSTUS	exon	2108803	2108805	.	-	.	ID=IALE00000082125;Parent=IALM00000026203
contig_000579	AUGUSTUS	exon	2108900	2109853	.	-	.	ID=IALE00000082126;Parent=IALM00000026203
contig_000579	AUGUSTUS	CDS	2108803	2108805	0.23	-	0	ID=IALC00000082125;Parent=IALM00000026203
contig_000579	AUGUSTUS	CDS	2108900	2109853	0.43	-	0	ID=IALC00000082126;Parent=IALM00000026203
contig_000579	AUGUSTUS	intron	2108806	2108899	0.23	-	.	ID=IALI00000055980;Parent=IALM00000026203
contig_000579	AUGUSTUS	start_codon	2109851	2109853	.	-	0	ID=IALS00000026147;Parent=IALM00000026203
contig_000579	AUGUSTUS	stop_codon	2108803	2108805	.	-	0	ID=IALST00000026148;Parent=IALM00000026203
contig_000579	AUGUSTUS	gene	2135490	2136437	.	+	.	ID=IAL_23436
contig_000579	AUGUSTUS	mRNA	2135490	2136437	0.99	+	.	ID=IALM00000026204;Parent=IAL_23436;Dbxref=InterPro:IPR001841,InterPro:IPR013083,InterPro:IPR017907;desc=Ring finger domain
contig_000579	AUGUSTUS	exon	2135490	2136437	.	+	.	ID=IALE00000082127;Parent=IALM00000026204
contig_000579	AUGUSTUS	CDS	2135490	2136437	0.99	+	0	ID=IALC00000082127;Parent=IALM00000026204
contig_000579	AUGUSTUS	start_codon	2135490	2135492	.	+	0	ID=IALS00000026148;Parent=IALM00000026204
contig_000579	AUGUSTUS	stop_codon	2136435	2136437	.	+	0	ID=IALST00000026149;Parent=IALM00000026204
contig_000579	AUGUSTUS	gene	2138323	2138613	.	-	.	ID=IAL_23437
contig_000579	AUGUSTUS	mRNA	2138323	2138613	0.78	-	.	ID=IALM00000026205;Parent=IAL_23437
contig_000579	AUGUSTUS	exon	2138323	2138613	.	-	.	ID=IALE00000082128;Parent=IALM00000026205
contig_000579	AUGUSTUS	CDS	2138323	2138613	0.78	-	0	ID=IALC00000082128;Parent=IALM00000026205
contig_000579	AUGUSTUS	start_codon	2138611	2138613	.	-	0	ID=IALS00000026149;Parent=IALM00000026205
contig_000579	AUGUSTUS	stop_codon	2138323	2138325	.	-	0	ID=IALST00000026150;Parent=IALM00000026205
contig_000579	AUGUSTUS	gene	2144042	2144731	.	+	.	ID=IAL_23438
contig_000579	AUGUSTUS	mRNA	2144042	2144731	1	+	.	ID=IALM00000026206;Parent=IAL_23438;Dbxref=InterPro:IPR027417,InterPro:IPR006758;desc=Integrase core domain
contig_000579	AUGUSTUS	exon	2144042	2144731	.	+	.	ID=IALE00000082129;Parent=IALM00000026206
contig_000579	AUGUSTUS	CDS	2144042	2144731	1	+	0	ID=IALC00000082129;Parent=IALM00000026206
contig_000579	AUGUSTUS	start_codon	2144042	2144044	.	+	0	ID=IALS00000026150;Parent=IALM00000026206
contig_000579	AUGUSTUS	stop_codon	2144729	2144731	.	+	0	ID=IALST00000026151;Parent=IALM00000026206
contig_000579	AUGUSTUS	gene	2144821	2146716	.	+	.	ID=IAL_23439
contig_000579	AUGUSTUS	mRNA	2144821	2146716	0.66	+	.	ID=IALM00000026207;Parent=IAL_23439
contig_000579	AUGUSTUS	exon	2144821	2145250	.	+	.	ID=IALE00000082130;Parent=IALM00000026207
contig_000579	AUGUSTUS	exon	2146289	2146716	.	+	.	ID=IALE00000082131;Parent=IALM00000026207
contig_000579	AUGUSTUS	CDS	2144821	2145250	0.8	+	0	ID=IALC00000082130;Parent=IALM00000026207
contig_000579	AUGUSTUS	CDS	2146289	2146716	0.77	+	2	ID=IALC00000082131;Parent=IALM00000026207
contig_000579	AUGUSTUS	intron	2145251	2146288	0.77	+	.	ID=IALI00000055981;Parent=IALM00000026207
contig_000579	AUGUSTUS	start_codon	2144821	2144823	.	+	0	ID=IALS00000026151;Parent=IALM00000026207
contig_000579	AUGUSTUS	stop_codon	2146714	2146716	.	+	0	ID=IALST00000026152;Parent=IALM00000026207
contig_000579	AUGUSTUS	gene	2148541	2149483	.	+	.	ID=IAL_23440
contig_000579	AUGUSTUS	mRNA	2148541	2149483	0.54	+	.	ID=IALM00000026208;Parent=IAL_23440;Dbxref=InterPro:IPR049512
contig_000579	AUGUSTUS	exon	2148541	2149201	.	+	.	ID=IALE00000082132;Parent=IALM00000026208
contig_000579	AUGUSTUS	exon	2149398	2149483	.	+	.	ID=IALE00000082133;Parent=IALM00000026208
contig_000579	AUGUSTUS	CDS	2148541	2149201	0.62	+	0	ID=IALC00000082132;Parent=IALM00000026208
contig_000579	AUGUSTUS	CDS	2149398	2149483	0.76	+	2	ID=IALC00000082133;Parent=IALM00000026208
contig_000579	AUGUSTUS	intron	2149202	2149397	0.74	+	.	ID=IALI00000055982;Parent=IALM00000026208
contig_000579	AUGUSTUS	start_codon	2148541	2148543	.	+	0	ID=IALS00000026152;Parent=IALM00000026208
contig_000579	AUGUSTUS	stop_codon	2149481	2149483	.	+	0	ID=IALST00000026153;Parent=IALM00000026208
contig_000579	AUGUSTUS	gene	2149668	2150417	.	+	.	ID=IAL_23441
contig_000579	AUGUSTUS	mRNA	2149668	2150417	0.97	+	.	ID=IALM00000026209;Parent=IAL_23441
contig_000579	AUGUSTUS	exon	2149668	2150417	.	+	.	ID=IALE00000082134;Parent=IALM00000026209
contig_000579	AUGUSTUS	CDS	2149668	2150417	0.97	+	0	ID=IALC00000082134;Parent=IALM00000026209
contig_000579	AUGUSTUS	start_codon	2149668	2149670	.	+	0	ID=IALS00000026153;Parent=IALM00000026209
contig_000579	AUGUSTUS	stop_codon	2150415	2150417	.	+	0	ID=IALST00000026154;Parent=IALM00000026209
contig_000579	AUGUSTUS	gene	2199858	2201848	.	+	.	ID=IAL_23442
contig_000579	AUGUSTUS	mRNA	2199858	2201848	0.24	+	.	ID=IALM00000026210;Parent=IAL_23442
contig_000579	AUGUSTUS	exon	2199858	2200316	.	+	.	ID=IALE00000082135;Parent=IALM00000026210
contig_000579	AUGUSTUS	exon	2200703	2200877	.	+	.	ID=IALE00000082136;Parent=IALM00000026210
contig_000579	AUGUSTUS	exon	2200939	2201109	.	+	.	ID=IALE00000082137;Parent=IALM00000026210
contig_000579	AUGUSTUS	exon	2201355	2201848	.	+	.	ID=IALE00000082138;Parent=IALM00000026210
contig_000579	AUGUSTUS	CDS	2199858	2200316	0.93	+	0	ID=IALC00000082135;Parent=IALM00000026210
contig_000579	AUGUSTUS	CDS	2200703	2200877	0.63	+	0	ID=IALC00000082136;Parent=IALM00000026210
contig_000579	AUGUSTUS	CDS	2200939	2201109	0.86	+	2	ID=IALC00000082137;Parent=IALM00000026210
contig_000579	AUGUSTUS	CDS	2201355	2201848	0.39	+	2	ID=IALC00000082138;Parent=IALM00000026210
contig_000579	AUGUSTUS	intron	2200317	2200702	0.64	+	.	ID=IALI00000055983;Parent=IALM00000026210
contig_000579	AUGUSTUS	intron	2200878	2200938	0.97	+	.	ID=IALI00000055984;Parent=IALM00000026210
contig_000579	AUGUSTUS	intron	2201110	2201354	0.39	+	.	ID=IALI00000055985;Parent=IALM00000026210
contig_000579	AUGUSTUS	start_codon	2199858	2199860	.	+	0	ID=IALS00000026154;Parent=IALM00000026210
contig_000579	AUGUSTUS	stop_codon	2201846	2201848	.	+	0	ID=IALST00000026155;Parent=IALM00000026210
contig_000579	AUGUSTUS	mRNA	2199858	2201848	0.27	+	.	ID=IALM00000026211;Parent=IAL_23442
contig_000579	AUGUSTUS	exon	2199858	2200316	.	+	.	ID=IALE00000082139;Parent=IALM00000026211
contig_000579	AUGUSTUS	exon	2200703	2200877	.	+	.	ID=IALE00000082140;Parent=IALM00000026211
contig_000579	AUGUSTUS	exon	2200939	2201109	.	+	.	ID=IALE00000082141;Parent=IALM00000026211
contig_000579	AUGUSTUS	exon	2201571	2201848	.	+	.	ID=IALE00000082142;Parent=IALM00000026211
contig_000579	AUGUSTUS	CDS	2199858	2200316	0.9	+	0	ID=IALC00000082139;Parent=IALM00000026211
contig_000579	AUGUSTUS	CDS	2200703	2200877	0.67	+	0	ID=IALC00000082140;Parent=IALM00000026211
contig_000579	AUGUSTUS	CDS	2200939	2201109	0.91	+	2	ID=IALC00000082141;Parent=IALM00000026211
contig_000579	AUGUSTUS	CDS	2201571	2201848	0.33	+	2	ID=IALC00000082142;Parent=IALM00000026211
contig_000579	AUGUSTUS	intron	2200317	2200702	0.67	+	.	ID=IALI00000055986;Parent=IALM00000026211
contig_000579	AUGUSTUS	intron	2200878	2200938	0.96	+	.	ID=IALI00000055987;Parent=IALM00000026211
contig_000579	AUGUSTUS	intron	2201110	2201570	0.33	+	.	ID=IALI00000055988;Parent=IALM00000026211
contig_000579	AUGUSTUS	start_codon	2199858	2199860	.	+	0	ID=IALS00000026155;Parent=IALM00000026211
contig_000579	AUGUSTUS	stop_codon	2201846	2201848	.	+	0	ID=IALST00000026156;Parent=IALM00000026211
contig_000579	AUGUSTUS	gene	2223989	2225987	.	+	.	ID=IAL_23443
contig_000579	AUGUSTUS	mRNA	2223989	2224915	0.88	+	.	ID=IALM00000026212;Parent=IAL_23443;Dbxref=InterPro:IPR036361
contig_000579	AUGUSTUS	exon	2223989	2224304	.	+	.	ID=IALE00000082143;Parent=IALM00000026212
contig_000579	AUGUSTUS	exon	2224749	2224915	.	+	.	ID=IALE00000082144;Parent=IALM00000026212
contig_000579	AUGUSTUS	CDS	2223989	2224304	0.98	+	0	ID=IALC00000082143;Parent=IALM00000026212
contig_000579	AUGUSTUS	CDS	2224749	2224915	0.88	+	2	ID=IALC00000082144;Parent=IALM00000026212
contig_000579	AUGUSTUS	intron	2224305	2224748	0.88	+	.	ID=IALI00000055989;Parent=IALM00000026212
contig_000579	AUGUSTUS	start_codon	2223989	2223991	.	+	0	ID=IALS00000026156;Parent=IALM00000026212
contig_000579	AUGUSTUS	stop_codon	2224913	2224915	.	+	0	ID=IALST00000026157;Parent=IALM00000026212
contig_000579	AUGUSTUS	mRNA	2223989	2225987	0.5	+	.	ID=IALM00000026213;Parent=IAL_23443;Dbxref=InterPro:IPR036361,InterPro:IPR043502,InterPro:IPR000477,InterPro:IPR043128,InterPro:IPR050951;desc=Nucleic acid binding. It is involved in the biological process described with DNA integration
contig_000579	AUGUSTUS	exon	2223989	2224304	.	+	.	ID=IALE00000082145;Parent=IALM00000026213
contig_000579	AUGUSTUS	exon	2225524	2225987	.	+	.	ID=IALE00000082146;Parent=IALM00000026213
contig_000579	AUGUSTUS	CDS	2223989	2224304	0.96	+	0	ID=IALC00000082145;Parent=IALM00000026213
contig_000579	AUGUSTUS	CDS	2225524	2225987	0.57	+	2	ID=IALC00000082146;Parent=IALM00000026213
contig_000579	AUGUSTUS	intron	2224305	2225523	0.57	+	.	ID=IALI00000055990;Parent=IALM00000026213
contig_000579	AUGUSTUS	start_codon	2223989	2223991	.	+	0	ID=IALS00000026157;Parent=IALM00000026213
contig_000579	AUGUSTUS	stop_codon	2225985	2225987	.	+	0	ID=IALST00000026158;Parent=IALM00000026213
contig_000579	AUGUSTUS	gene	2226277	2227683	.	+	.	ID=IAL_23444
contig_000579	AUGUSTUS	mRNA	2226277	2227683	0.73	+	.	ID=IALM00000026214;Parent=IAL_23444;Dbxref=InterPro:IPR012337,InterPro:IPR041373,InterPro:IPR036397,InterPro:IPR050951,InterPro:IPR043502;gO_terms=GO:0003676;desc=Nucleic acid binding. It is involved in the biological process described with DNA integration
contig_000579	AUGUSTUS	exon	2226277	2226427	.	+	.	ID=IALE00000082147;Parent=IALM00000026214
contig_000579	AUGUSTUS	exon	2226608	2226828	.	+	.	ID=IALE00000082148;Parent=IALM00000026214
contig_000579	AUGUSTUS	exon	2227013	2227243	.	+	.	ID=IALE00000082149;Parent=IALM00000026214
contig_000579	AUGUSTUS	exon	2227288	2227683	.	+	.	ID=IALE00000082150;Parent=IALM00000026214
contig_000579	AUGUSTUS	CDS	2226277	2226427	0.84	+	0	ID=IALC00000082147;Parent=IALM00000026214
contig_000579	AUGUSTUS	CDS	2226608	2226828	0.91	+	2	ID=IALC00000082148;Parent=IALM00000026214
contig_000579	AUGUSTUS	CDS	2227013	2227243	0.83	+	0	ID=IALC00000082149;Parent=IALM00000026214
contig_000579	AUGUSTUS	CDS	2227288	2227683	0.99	+	0	ID=IALC00000082150;Parent=IALM00000026214
contig_000579	AUGUSTUS	intron	2226428	2226607	0.98	+	.	ID=IALI00000055991;Parent=IALM00000026214
contig_000579	AUGUSTUS	intron	2226829	2227012	0.84	+	.	ID=IALI00000055992;Parent=IALM00000026214
contig_000579	AUGUSTUS	intron	2227244	2227287	0.92	+	.	ID=IALI00000055993;Parent=IALM00000026214
contig_000579	AUGUSTUS	start_codon	2226277	2226279	.	+	0	ID=IALS00000026158;Parent=IALM00000026214
contig_000579	AUGUSTUS	stop_codon	2227681	2227683	.	+	0	ID=IALST00000026159;Parent=IALM00000026214
contig_000579	AUGUSTUS	gene	2232303	2236923	.	+	.	ID=IAL_23445
contig_000579	AUGUSTUS	mRNA	2232303	2233166	0.95	+	.	ID=IALM00000026215;Parent=IAL_23445;Dbxref=InterPro:IPR005312;desc=transposition, RNA-mediated
contig_000579	AUGUSTUS	exon	2232303	2233166	.	+	.	ID=IALE00000082151;Parent=IALM00000026215
contig_000579	AUGUSTUS	CDS	2232303	2233166	0.95	+	0	ID=IALC00000082151;Parent=IALM00000026215
contig_000579	AUGUSTUS	start_codon	2232303	2232305	.	+	0	ID=IALS00000026159;Parent=IALM00000026215
contig_000579	AUGUSTUS	stop_codon	2233164	2233166	.	+	0	ID=IALST00000026160;Parent=IALM00000026215
contig_000579	AUGUSTUS	mRNA	2232303	2236923	0.28	+	.	ID=IALM00000026216;Parent=IAL_23445;Dbxref=InterPro:IPR001878,InterPro:IPR040676;gO_terms=GO:0003676,GO:0008270
contig_000579	AUGUSTUS	exon	2232303	2232795	.	+	.	ID=IALE00000082152;Parent=IALM00000026216
contig_000579	AUGUSTUS	exon	2233414	2234269	.	+	.	ID=IALE00000082153;Parent=IALM00000026216
contig_000579	AUGUSTUS	exon	2236803	2236923	.	+	.	ID=IALE00000082154;Parent=IALM00000026216
contig_000579	AUGUSTUS	CDS	2232303	2232795	0.61	+	0	ID=IALC00000082152;Parent=IALM00000026216
contig_000579	AUGUSTUS	CDS	2233414	2234269	0.78	+	2	ID=IALC00000082153;Parent=IALM00000026216
contig_000579	AUGUSTUS	CDS	2236803	2236923	0.99	+	1	ID=IALC00000082154;Parent=IALM00000026216
contig_000579	AUGUSTUS	intron	2232796	2233413	0.55	+	.	ID=IALI00000055994;Parent=IALM00000026216
contig_000579	AUGUSTUS	intron	2234270	2236802	0.53	+	.	ID=IALI00000055995;Parent=IALM00000026216
contig_000579	AUGUSTUS	start_codon	2232303	2232305	.	+	0	ID=IALS00000026160;Parent=IALM00000026216
contig_000579	AUGUSTUS	stop_codon	2236921	2236923	.	+	0	ID=IALST00000026161;Parent=IALM00000026216
contig_000579	AUGUSTUS	mRNA	2235667	2236923	0.28	+	.	ID=IALM00000026217;Parent=IAL_23445;Dbxref=InterPro:IPR012337,InterPro:IPR041588,InterPro:IPR036397,InterPro:IPR040676;gO_terms=GO:0003676;desc=Pao retrotransposon peptidase
contig_000579	AUGUSTUS	exon	2235667	2236154	.	+	.	ID=IALE00000082155;Parent=IALM00000026217
contig_000579	AUGUSTUS	exon	2236214	2236735	.	+	.	ID=IALE00000082156;Parent=IALM00000026217
contig_000579	AUGUSTUS	exon	2236803	2236923	.	+	.	ID=IALE00000082157;Parent=IALM00000026217
contig_000579	AUGUSTUS	CDS	2235667	2236154	0.44	+	0	ID=IALC00000082155;Parent=IALM00000026217
contig_000579	AUGUSTUS	CDS	2236214	2236735	0.46	+	1	ID=IALC00000082156;Parent=IALM00000026217
contig_000579	AUGUSTUS	CDS	2236803	2236923	0.99	+	1	ID=IALC00000082157;Parent=IALM00000026217
contig_000579	AUGUSTUS	intron	2236155	2236213	0.78	+	.	ID=IALI00000055996;Parent=IALM00000026217
contig_000579	AUGUSTUS	intron	2236736	2236802	0.5	+	.	ID=IALI00000055997;Parent=IALM00000026217
contig_000579	AUGUSTUS	start_codon	2235667	2235669	.	+	0	ID=IALS00000026161;Parent=IALM00000026217
contig_000579	AUGUSTUS	stop_codon	2236921	2236923	.	+	0	ID=IALST00000026162;Parent=IALM00000026217
contig_000579	AUGUSTUS	gene	2233431	2235335	.	+	.	ID=IAL_23446
contig_000579	AUGUSTUS	mRNA	2233431	2235335	0.68	+	.	ID=IALM00000026218;Parent=IAL_23446;Dbxref=InterPro:IPR001878,InterPro:IPR043502;gO_terms=GO:0003676,GO:0008270
contig_000579	AUGUSTUS	exon	2233431	2235335	.	+	.	ID=IALE00000082158;Parent=IALM00000026218
contig_000579	AUGUSTUS	CDS	2233431	2235335	0.68	+	0	ID=IALC00000082158;Parent=IALM00000026218
contig_000579	AUGUSTUS	start_codon	2233431	2233433	.	+	0	ID=IALS00000026162;Parent=IALM00000026218
contig_000579	AUGUSTUS	stop_codon	2235333	2235335	.	+	0	ID=IALST00000026163;Parent=IALM00000026218
contig_000579	AUGUSTUS	gene	2255672	2256124	.	+	.	ID=IAL_23447
contig_000579	AUGUSTUS	mRNA	2255672	2256124	0.71	+	.	ID=IALM00000026219;Parent=IAL_23447
contig_000579	AUGUSTUS	exon	2255672	2256124	.	+	.	ID=IALE00000082159;Parent=IALM00000026219
contig_000579	AUGUSTUS	CDS	2255672	2256124	0.71	+	0	ID=IALC00000082159;Parent=IALM00000026219
contig_000579	AUGUSTUS	start_codon	2255672	2255674	.	+	0	ID=IALS00000026163;Parent=IALM00000026219
contig_000579	AUGUSTUS	stop_codon	2256122	2256124	.	+	0	ID=IALST00000026164;Parent=IALM00000026219
contig_000579	AUGUSTUS	gene	2271111	2290215	.	-	.	ID=IAL_23448
contig_000579	AUGUSTUS	mRNA	2271111	2290215	0.07	-	.	ID=IALM00000026220;Parent=IAL_23448;Dbxref=InterPro:IPR021109,InterPro:IPR018473,InterPro:IPR012337;desc=hAT family C-terminal dimerisation region
contig_000579	AUGUSTUS	exon	2271111	2271151	.	-	.	ID=IALE00000082160;Parent=IALM00000026220
contig_000579	AUGUSTUS	exon	2271224	2271615	.	-	.	ID=IALE00000082161;Parent=IALM00000026220
contig_000579	AUGUSTUS	exon	2289273	2289570	.	-	.	ID=IALE00000082162;Parent=IALM00000026220
contig_000579	AUGUSTUS	exon	2289698	2289829	.	-	.	ID=IALE00000082163;Parent=IALM00000026220
contig_000579	AUGUSTUS	exon	2289891	2290215	.	-	.	ID=IALE00000082164;Parent=IALM00000026220
contig_000579	AUGUSTUS	CDS	2271111	2271151	0.67	-	2	ID=IALC00000082160;Parent=IALM00000026220
contig_000579	AUGUSTUS	CDS	2271224	2271615	0.55	-	1	ID=IALC00000082161;Parent=IALM00000026220
contig_000579	AUGUSTUS	CDS	2289273	2289570	0.29	-	2	ID=IALC00000082162;Parent=IALM00000026220
contig_000579	AUGUSTUS	CDS	2289698	2289829	0.54	-	2	ID=IALC00000082163;Parent=IALM00000026220
contig_000579	AUGUSTUS	CDS	2289891	2290215	0.39	-	0	ID=IALC00000082164;Parent=IALM00000026220
contig_000579	AUGUSTUS	intron	2271152	2271223	0.87	-	.	ID=IALI00000055998;Parent=IALM00000026220
contig_000579	AUGUSTUS	intron	2271616	2289272	0.45	-	.	ID=IALI00000055999;Parent=IALM00000026220
contig_000579	AUGUSTUS	intron	2289571	2289697	0.51	-	.	ID=IALI00000056000;Parent=IALM00000026220
contig_000579	AUGUSTUS	intron	2289830	2289890	0.89	-	.	ID=IALI00000056001;Parent=IALM00000026220
contig_000579	AUGUSTUS	start_codon	2290213	2290215	.	-	0	ID=IALS00000026164;Parent=IALM00000026220
contig_000579	AUGUSTUS	stop_codon	2271111	2271113	.	-	0	ID=IALST00000026165;Parent=IALM00000026220
contig_000579	AUGUSTUS	gene	2311182	2315092	.	-	.	ID=IAL_23449
contig_000579	AUGUSTUS	mRNA	2311182	2312235	0.67	-	.	ID=IALM00000026221;Parent=IAL_23449;Dbxref=InterPro:IPR036397,InterPro:IPR001584,InterPro:IPR012337,InterPro:IPR041588,InterPro:IPR050951;gO_terms=GO:0003676,GO:0015074;desc=K02A2.6-like
contig_000579	AUGUSTUS	exon	2311182	2311714	.	-	.	ID=IALE00000082165;Parent=IALM00000026221
contig_000579	AUGUSTUS	exon	2311785	2312235	.	-	.	ID=IALE00000082166;Parent=IALM00000026221
contig_000579	AUGUSTUS	CDS	2311182	2311714	0.88	-	2	ID=IALC00000082165;Parent=IALM00000026221
contig_000579	AUGUSTUS	CDS	2311785	2312235	0.76	-	0	ID=IALC00000082166;Parent=IALM00000026221
contig_000579	AUGUSTUS	intron	2311715	2311784	0.87	-	.	ID=IALI00000056002;Parent=IALM00000026221
contig_000579	AUGUSTUS	start_codon	2312233	2312235	.	-	0	ID=IALS00000026165;Parent=IALM00000026221
contig_000579	AUGUSTUS	stop_codon	2311182	2311184	.	-	0	ID=IALST00000026166;Parent=IALM00000026221
contig_000579	AUGUSTUS	mRNA	2311182	2315092	0.31	-	.	ID=IALM00000026222;Parent=IAL_23449;desc=K02A2.6-like
contig_000579	AUGUSTUS	exon	2311182	2311672	.	-	.	ID=IALE00000082167;Parent=IALM00000026222
contig_000579	AUGUSTUS	exon	2315056	2315092	.	-	.	ID=IALE00000082168;Parent=IALM00000026222
contig_000579	AUGUSTUS	CDS	2311182	2311672	0.34	-	2	ID=IALC00000082167;Parent=IALM00000026222
contig_000579	AUGUSTUS	CDS	2315056	2315092	0.98	-	0	ID=IALC00000082168;Parent=IALM00000026222
contig_000579	AUGUSTUS	intron	2311673	2315055	0.31	-	.	ID=IALI00000056003;Parent=IALM00000026222
contig_000579	AUGUSTUS	start_codon	2315090	2315092	.	-	0	ID=IALS00000026166;Parent=IALM00000026222
contig_000579	AUGUSTUS	stop_codon	2311182	2311184	.	-	0	ID=IALST00000026167;Parent=IALM00000026222
contig_000579	AUGUSTUS	mRNA	2312315	2315092	0.61	-	.	ID=IALM00000026223;Parent=IAL_23449;Dbxref=InterPro:IPR001995,InterPro:IPR043502,InterPro:IPR041577,InterPro:IPR000477,InterPro:IPR050951,InterPro:IPR043128,InterPro:IPR021109;gO_terms=GO:0004190,GO:0006508;desc=Reverse transcriptase (RNA-dependent DNA polymerase)
contig_000579	AUGUSTUS	exon	2312315	2315092	.	-	.	ID=IALE00000082169;Parent=IALM00000026223
contig_000579	AUGUSTUS	CDS	2312315	2315092	0.61	-	0	ID=IALC00000082169;Parent=IALM00000026223
contig_000579	AUGUSTUS	start_codon	2315090	2315092	.	-	0	ID=IALS00000026167;Parent=IALM00000026223
contig_000579	AUGUSTUS	stop_codon	2312315	2312317	.	-	0	ID=IALST00000026168;Parent=IALM00000026223
contig_000579	AUGUSTUS	gene	2334771	2335367	.	+	.	ID=IAL_23450
contig_000579	AUGUSTUS	mRNA	2334771	2335367	0.99	+	.	ID=IALM00000026224;Parent=IAL_23450
contig_000579	AUGUSTUS	exon	2334771	2335367	.	+	.	ID=IALE00000082170;Parent=IALM00000026224
contig_000579	AUGUSTUS	CDS	2334771	2335367	0.99	+	0	ID=IALC00000082170;Parent=IALM00000026224
contig_000579	AUGUSTUS	start_codon	2334771	2334773	.	+	0	ID=IALS00000026168;Parent=IALM00000026224
contig_000579	AUGUSTUS	stop_codon	2335365	2335367	.	+	0	ID=IALST00000026169;Parent=IALM00000026224
contig_000579	AUGUSTUS	gene	2343436	2343867	.	-	.	ID=IAL_23451
contig_000579	AUGUSTUS	mRNA	2343436	2343867	0.97	-	.	ID=IALM00000026225;Parent=IAL_23451
contig_000579	AUGUSTUS	exon	2343436	2343867	.	-	.	ID=IALE00000082171;Parent=IALM00000026225
contig_000579	AUGUSTUS	CDS	2343436	2343867	0.97	-	0	ID=IALC00000082171;Parent=IALM00000026225
contig_000579	AUGUSTUS	start_codon	2343865	2343867	.	-	0	ID=IALS00000026169;Parent=IALM00000026225
contig_000579	AUGUSTUS	stop_codon	2343436	2343438	.	-	0	ID=IALST00000026170;Parent=IALM00000026225
contig_000579	AUGUSTUS	gene	2344960	2345688	.	-	.	ID=IAL_23452
contig_000579	AUGUSTUS	mRNA	2344960	2345688	0.94	-	.	ID=IALM00000026226;Parent=IAL_23452;Dbxref=InterPro:IPR012337,InterPro:IPR041373,InterPro:IPR043502,InterPro:IPR036397,InterPro:IPR050951,InterPro:IPR041588;gO_terms=GO:0003676;desc=Nucleic acid binding. It is involved in the biological process described with DNA integration
contig_000579	AUGUSTUS	exon	2344960	2345688	.	-	.	ID=IALE00000082172;Parent=IALM00000026226
contig_000579	AUGUSTUS	CDS	2344960	2345688	0.94	-	0	ID=IALC00000082172;Parent=IALM00000026226
contig_000579	AUGUSTUS	start_codon	2345686	2345688	.	-	0	ID=IALS00000026170;Parent=IALM00000026226
contig_000579	AUGUSTUS	stop_codon	2344960	2344962	.	-	0	ID=IALST00000026171;Parent=IALM00000026226
contig_000579	AUGUSTUS	gene	2346208	2346477	.	-	.	ID=IAL_23453
contig_000579	AUGUSTUS	mRNA	2346208	2346477	0.47	-	.	ID=IALM00000026227;Parent=IAL_23453;Dbxref=InterPro:IPR043502;desc
contig_000579	AUGUSTUS	exon	2346208	2346477	.	-	.	ID=IALE00000082173;Parent=IALM00000026227
contig_000579	AUGUSTUS	CDS	2346208	2346477	0.47	-	0	ID=IALC00000082173;Parent=IALM00000026227
contig_000579	AUGUSTUS	start_codon	2346475	2346477	.	-	0	ID=IALS00000026171;Parent=IALM00000026227
contig_000579	AUGUSTUS	stop_codon	2346208	2346210	.	-	0	ID=IALST00000026172;Parent=IALM00000026227
contig_000579	AUGUSTUS	gene	2346584	2347294	.	-	.	ID=IAL_23454
contig_000579	AUGUSTUS	mRNA	2346584	2347294	1	-	.	ID=IALM00000026228;Parent=IAL_23454;Dbxref=InterPro:IPR001969,InterPro:IPR001995,InterPro:IPR021109;gO_terms=GO:0004190,GO:0006508;desc=K02A2.6-like
contig_000579	AUGUSTUS	exon	2346584	2347294	.	-	.	ID=IALE00000082174;Parent=IALM00000026228
contig_000579	AUGUSTUS	CDS	2346584	2347294	1	-	0	ID=IALC00000082174;Parent=IALM00000026228
contig_000579	AUGUSTUS	start_codon	2347292	2347294	.	-	0	ID=IALS00000026172;Parent=IALM00000026228
contig_000579	AUGUSTUS	stop_codon	2346584	2346586	.	-	0	ID=IALST00000026173;Parent=IALM00000026228
contig_000579	AUGUSTUS	gene	2353743	2356617	.	-	.	ID=IAL_23455
contig_000579	AUGUSTUS	mRNA	2353743	2356617	0.37	-	.	ID=IALM00000026229;Parent=IAL_23455;gO_terms=GO:0000323,GO:0000902,GO:0000904,GO:0001654,GO:0001745,GO:0001750,GO:0001751,GO:0001754,GO:0003674,GO:0004888,GO:0004930,GO:0005488,GO:0005501,GO:0005502,GO:0005515,GO:0005575,GO:0005622,GO:0005623,GO:0005737,GO:0005764,GO:0005767,GO:0005768,GO:0005769,GO:0005770,GO:0005771,GO:0005773,GO:0005783,GO:0005790,GO:0005791,GO:0005886,GO:0005929,GO:0006996,GO:0007154,GO:0007165,GO:0007186,GO:0007200,GO:0007275,GO:0007399,GO:0007423,GO:0007602,GO:0007603,GO:0007610,GO:0007626,GO:0007632,GO:0007634,GO:0008020,GO:0008150,GO:0008289,GO:0008344,GO:0008377,GO:0008594,GO:0009266,GO:0009314,GO:0009411,GO:0009416,GO:0009453,GO:0009581,GO:0009582,GO:0009583,GO:0009584,GO:0009589,GO:0009605,GO:0009628,GO:0009642,GO:0009648,GO:0009649,GO:0009653,GO:0009881,GO:0009887,GO:0009987,GO:0010721,GO:0010941,GO:0012505,GO:0016020,GO:0016021,GO:0016027,GO:0016028,GO:0016029,GO:0016043,GO:0016056,GO:0016918,GO:0019840,GO:0019842,GO:0019897,GO:0019898,GO:0022008,GO:0022603,GO:0023052,GO:0030154,GO:0030182,GO:0030265,GO:0030534,GO:0031090,GO:0031224,GO:0031253,GO:0031410,GO:0031982,GO:0031984,GO:0032501,GO:0032502,GO:0032879,GO:0032989,GO:0032991,GO:0036094,GO:0038023,GO:0040011,GO:0042051,GO:0042052,GO:0042330,GO:0042331,GO:0042461,GO:0042462,GO:0042749,GO:0042752,GO:0042753,GO:0042995,GO:0043005,GO:0043052,GO:0043067,GO:0043069,GO:0043153,GO:0043226,GO:0043227,GO:0043229,GO:0043231,GO:0044422,GO:0044424,GO:0044425,GO:0044432,GO:0044441,GO:0044444,GO:0044446,GO:0044459,GO:0044463,GO:0044464,GO:0045187,GO:0045595,GO:0045596,GO:0045938,GO:0046530,GO:0046668,GO:0046669,GO:0046671,GO:0046673,GO:0048468,GO:0048513,GO:0048518,GO:0048519,GO:0048520,GO:0048523,GO:0048592,GO:0048666,GO:0048667,GO:0048699,GO:0048731,GO:0048749,GO:0048856,GO:0048869,GO:0050789,GO:0050793,GO:0050794,GO:0050795,GO:0050896,GO:0051093,GO:0051239,GO:0051240,GO:0051241,GO:0051282,GO:0051283,GO:0051606,GO:0051716,GO:0060089,GO:0060170,GO:0060284,GO:0060548,GO:0065007,GO:0065008,GO:0071214,GO:0071478,GO:0071482,GO:0071632,GO:0071781,GO:0071840,GO:0071944,GO:0090596,GO:0097381,GO:0097425,GO:0097458,GO:0097708,GO:0097730,GO:0097731,GO:0097733,GO:0098588,GO:0098590,GO:0098796,GO:0098797,GO:0098827,GO:0104004,GO:0120025,GO:0120038,GO:0120082,GO:2000026,GO:2000027;em_KEGG_Pathway=ko04745,map04745
contig_000579	AUGUSTUS	exon	2353743	2353948	.	-	.	ID=IALE00000082175;Parent=IALM00000026229
contig_000579	AUGUSTUS	exon	2356143	2356617	.	-	.	ID=IALE00000082176;Parent=IALM00000026229
contig_000579	AUGUSTUS	CDS	2353743	2353948	0.64	-	2	ID=IALC00000082175;Parent=IALM00000026229
contig_000579	AUGUSTUS	CDS	2356143	2356617	0.39	-	0	ID=IALC00000082176;Parent=IALM00000026229
contig_000579	AUGUSTUS	intron	2353949	2356142	0.43	-	.	ID=IALI00000056004;Parent=IALM00000026229
contig_000579	AUGUSTUS	start_codon	2356615	2356617	.	-	0	ID=IALS00000026173;Parent=IALM00000026229
contig_000579	AUGUSTUS	stop_codon	2353743	2353745	.	-	0	ID=IALST00000026174;Parent=IALM00000026229
contig_000579	AUGUSTUS	gene	2357692	2358069	.	-	.	ID=IAL_23456
contig_000579	AUGUSTUS	mRNA	2357692	2358069	0.98	-	.	ID=IALM00000026230;Parent=IAL_23456
contig_000579	AUGUSTUS	exon	2357692	2358069	.	-	.	ID=IALE00000082177;Parent=IALM00000026230
contig_000579	AUGUSTUS	CDS	2357692	2358069	0.98	-	0	ID=IALC00000082177;Parent=IALM00000026230
contig_000579	AUGUSTUS	start_codon	2358067	2358069	.	-	0	ID=IALS00000026174;Parent=IALM00000026230
contig_000579	AUGUSTUS	stop_codon	2357692	2357694	.	-	0	ID=IALST00000026175;Parent=IALM00000026230
contig_000579	AUGUSTUS	gene	2386649	2389917	.	+	.	ID=IAL_23457
contig_000579	AUGUSTUS	mRNA	2386649	2389917	0.15	+	.	ID=IALM00000026231;Parent=IAL_23457
contig_000579	AUGUSTUS	exon	2386649	2386676	.	+	.	ID=IALE00000082178;Parent=IALM00000026231
contig_000579	AUGUSTUS	exon	2386776	2387432	.	+	.	ID=IALE00000082179;Parent=IALM00000026231
contig_000579	AUGUSTUS	exon	2387552	2387971	.	+	.	ID=IALE00000082180;Parent=IALM00000026231
contig_000579	AUGUSTUS	exon	2389424	2389917	.	+	.	ID=IALE00000082181;Parent=IALM00000026231
contig_000579	AUGUSTUS	CDS	2386649	2386676	0.77	+	0	ID=IALC00000082178;Parent=IALM00000026231
contig_000579	AUGUSTUS	CDS	2386776	2387432	0.4	+	2	ID=IALC00000082179;Parent=IALM00000026231
contig_000579	AUGUSTUS	CDS	2387552	2387971	0.44	+	2	ID=IALC00000082180;Parent=IALM00000026231
contig_000579	AUGUSTUS	CDS	2389424	2389917	0.88	+	2	ID=IALC00000082181;Parent=IALM00000026231
contig_000579	AUGUSTUS	intron	2386677	2386775	0.77	+	.	ID=IALI00000056005;Parent=IALM00000026231
contig_000579	AUGUSTUS	intron	2387433	2387551	0.52	+	.	ID=IALI00000056006;Parent=IALM00000026231
contig_000579	AUGUSTUS	intron	2387972	2389423	0.44	+	.	ID=IALI00000056007;Parent=IALM00000026231
contig_000579	AUGUSTUS	start_codon	2386649	2386651	.	+	0	ID=IALS00000026175;Parent=IALM00000026231
contig_000579	AUGUSTUS	stop_codon	2389915	2389917	.	+	0	ID=IALST00000026176;Parent=IALM00000026231
contig_000579	AUGUSTUS	gene	2402293	2427397	.	+	.	ID=IAL_23458
contig_000579	AUGUSTUS	mRNA	2402293	2427397	0.48	+	.	ID=IALM00000026232;Parent=IAL_23458;Dbxref=InterPro:IPR000175,InterPro:IPR037272;gO_terms=GO:0001654,GO:0001736,GO:0001738,GO:0001745,GO:0001751,GO:0001752,GO:0001754,GO:0002009,GO:0003674,GO:0005215,GO:0005326,GO:0005328,GO:0005575,GO:0005623,GO:0005886,GO:0005887,GO:0006810,GO:0006811,GO:0006812,GO:0006814,GO:0006836,GO:0007163,GO:0007164,GO:0007275,GO:0007399,GO:0007423,GO:0007464,GO:0008150,GO:0008324,GO:0009653,GO:0009887,GO:0009888,GO:0009987,GO:0015075,GO:0015077,GO:0015081,GO:0015291,GO:0015293,GO:0015294,GO:0015318,GO:0015370,GO:0015672,GO:0016020,GO:0016021,GO:0022008,GO:0022804,GO:0022857,GO:0022890,GO:0030001,GO:0030154,GO:0030182,GO:0031224,GO:0031226,GO:0032501,GO:0032502,GO:0034220,GO:0035725,GO:0042067,GO:0042706,GO:0044425,GO:0044459,GO:0044464,GO:0045165,GO:0046530,GO:0046552,GO:0046873,GO:0048056,GO:0048513,GO:0048592,GO:0048663,GO:0048699,GO:0048729,GO:0048731,GO:0048749,GO:0048856,GO:0048869,GO:0051179,GO:0051234,GO:0055085,GO:0060429,GO:0071944,GO:0090596,GO:0098655,GO:0098660,GO:0098662-GO:0016020;desc=Neurotransmitter sodium symporter activity. It is involved in the biological process described with neurotransmitter transport
contig_000579	AUGUSTUS	exon	2402293	2402428	.	+	.	ID=IALE00000082182;Parent=IALM00000026232
contig_000579	AUGUSTUS	exon	2426110	2427251	.	+	.	ID=IALE00000082183;Parent=IALM00000026232
contig_000579	AUGUSTUS	exon	2427353	2427397	.	+	.	ID=IALE00000082184;Parent=IALM00000026232
contig_000579	AUGUSTUS	CDS	2402293	2402428	0.6	+	0	ID=IALC00000082182;Parent=IALM00000026232
contig_000579	AUGUSTUS	CDS	2426110	2427251	0.8	+	2	ID=IALC00000082183;Parent=IALM00000026232
contig_000579	AUGUSTUS	CDS	2427353	2427397	0.76	+	0	ID=IALC00000082184;Parent=IALM00000026232
contig_000579	AUGUSTUS	intron	2402429	2426109	0.84	+	.	ID=IALI00000056008;Parent=IALM00000026232
contig_000579	AUGUSTUS	intron	2427252	2427352	0.74	+	.	ID=IALI00000056009;Parent=IALM00000026232
contig_000579	AUGUSTUS	start_codon	2402293	2402295	.	+	0	ID=IALS00000026176;Parent=IALM00000026232
contig_000579	AUGUSTUS	stop_codon	2427395	2427397	.	+	0	ID=IALST00000026177;Parent=IALM00000026232
contig_000579	AUGUSTUS	gene	2434880	2447682	.	-	.	ID=IAL_23459
contig_000579	AUGUSTUS	mRNA	2434880	2447682	0.29	-	.	ID=IALM00000026233;Parent=IAL_23459;gO_terms=GO:0003674,GO:0005215,GO:0005575,GO:0005623,GO:0005886,GO:0006810,GO:0006811,GO:0006820,GO:0008150,GO:0016020,GO:0016021,GO:0022857,GO:0031224,GO:0044425,GO:0044464,GO:0051179,GO:0051234,GO:0055085,GO:0071944;desc=It is involved in the biological process described with transmembrane transport
contig_000579	AUGUSTUS	exon	2434880	2434950	.	-	.	ID=IALE00000082185;Parent=IALM00000026233
contig_000579	AUGUSTUS	exon	2447367	2447682	.	-	.	ID=IALE00000082186;Parent=IALM00000026233
contig_000579	AUGUSTUS	CDS	2434880	2434950	0.4	-	2	ID=IALC00000082185;Parent=IALM00000026233
contig_000579	AUGUSTUS	CDS	2447367	2447682	0.69	-	0	ID=IALC00000082186;Parent=IALM00000026233
contig_000579	AUGUSTUS	intron	2434951	2447366	0.4	-	.	ID=IALI00000056010;Parent=IALM00000026233
contig_000579	AUGUSTUS	start_codon	2447680	2447682	.	-	0	ID=IALS00000026177;Parent=IALM00000026233
contig_000579	AUGUSTUS	stop_codon	2434880	2434882	.	-	0	ID=IALST00000026178;Parent=IALM00000026233
contig_000579	AUGUSTUS	gene	2450974	2451777	.	-	.	ID=IAL_23460
contig_000579	AUGUSTUS	mRNA	2450974	2451777	0.96	-	.	ID=IALM00000026234;Parent=IAL_23460;Dbxref=InterPro:IPR036397,InterPro:IPR001584,InterPro:IPR012337;gO_terms=GO:0003676,GO:0015074;desc=transposition, RNA-mediated
contig_000579	AUGUSTUS	exon	2450974	2451506	.	-	.	ID=IALE00000082187;Parent=IALM00000026234
contig_000579	AUGUSTUS	exon	2451600	2451777	.	-	.	ID=IALE00000082188;Parent=IALM00000026234
contig_000579	AUGUSTUS	CDS	2450974	2451506	1	-	2	ID=IALC00000082187;Parent=IALM00000026234
contig_000579	AUGUSTUS	CDS	2451600	2451777	0.96	-	0	ID=IALC00000082188;Parent=IALM00000026234
contig_000579	AUGUSTUS	intron	2451507	2451599	0.96	-	.	ID=IALI00000056011;Parent=IALM00000026234
contig_000579	AUGUSTUS	start_codon	2451775	2451777	.	-	0	ID=IALS00000026178;Parent=IALM00000026234
contig_000579	AUGUSTUS	stop_codon	2450974	2450976	.	-	0	ID=IALST00000026179;Parent=IALM00000026234
contig_000579	AUGUSTUS	gene	2460983	2461852	.	-	.	ID=IAL_23461
contig_000579	AUGUSTUS	mRNA	2460983	2461852	1	-	.	ID=IALM00000026235;Parent=IAL_23461;Dbxref=InterPro:IPR055469;gO_terms=GO:0001505,GO:0001692,GO:0003674,GO:0003824,GO:0003833,GO:0005575,GO:0005622,GO:0005623,GO:0005737,GO:0006082,GO:0006518,GO:0006520,GO:0006570,GO:0006576,GO:0006582,GO:0006583,GO:0006584,GO:0006629,GO:0006631,GO:0006633,GO:0006725,GO:0006807,GO:0007275,GO:0007564,GO:0007591,GO:0007593,GO:0007610,GO:0007622,GO:0007623,GO:0007626,GO:0008150,GO:0008152,GO:0008610,GO:0009058,GO:0009072,GO:0009308,GO:0009712,GO:0009889,GO:0009890,GO:0009892,GO:0009987,GO:0015645,GO:0016053,GO:0016874,GO:0016877,GO:0016878,GO:0017144,GO:0018958,GO:0019184,GO:0019222,GO:0019438,GO:0019748,GO:0019752,GO:0021700,GO:0022404,GO:0031323,GO:0031324,GO:0031326,GO:0031327,GO:0032501,GO:0032502,GO:0032787,GO:0034641,GO:0042133,GO:0042303,GO:0042335,GO:0042417,GO:0042438,GO:0042440,GO:0043038,GO:0043041,GO:0043042,GO:0043043,GO:0043436,GO:0043455,GO:0043473,GO:0043603,GO:0043604,GO:0044106,GO:0044237,GO:0044238,GO:0044249,GO:0044255,GO:0044271,GO:0044281,GO:0044283,GO:0044424,GO:0044464,GO:0044550,GO:0045475,GO:0046148,GO:0046189,GO:0046394,GO:0046483,GO:0048021,GO:0048022,GO:0048066,GO:0048067,GO:0048070,GO:0048079,GO:0048082,GO:0048085,GO:0048511,GO:0048512,GO:0048519,GO:0048523,GO:0048856,GO:0050789,GO:0050793,GO:0050794,GO:0051239,GO:0052803,GO:0065007,GO:0065008,GO:0071704,GO:0072330,GO:0097164,GO:1900376,GO:1900377,GO:1901360,GO:1901362,GO:1901564,GO:1901566,GO:1901576,GO:1901605,GO:1901615,GO:1901617,GO:2000026;desc=AMP-binding enzyme
contig_000579	AUGUSTUS	exon	2460983	2461852	.	-	.	ID=IALE00000082189;Parent=IALM00000026235
contig_000579	AUGUSTUS	CDS	2460983	2461852	1	-	0	ID=IALC00000082189;Parent=IALM00000026235
contig_000579	AUGUSTUS	start_codon	2461850	2461852	.	-	0	ID=IALS00000026179;Parent=IALM00000026235
contig_000579	AUGUSTUS	stop_codon	2460983	2460985	.	-	0	ID=IALST00000026180;Parent=IALM00000026235
contig_000579	AUGUSTUS	gene	2463761	2492202	.	+	.	ID=IAL_23462
contig_000579	AUGUSTUS	mRNA	2463761	2492202	0.92	+	.	ID=IALM00000026236;Parent=IAL_23462;Dbxref=InterPro:IPR037272;gO_terms=GO:0001654,GO:0001736,GO:0001738,GO:0001745,GO:0001751,GO:0001752,GO:0001754,GO:0002009,GO:0003674,GO:0005215,GO:0005326,GO:0005328,GO:0005575,GO:0005623,GO:0005886,GO:0005887,GO:0006810,GO:0006811,GO:0006812,GO:0006814,GO:0006836,GO:0007163,GO:0007164,GO:0007275,GO:0007399,GO:0007423,GO:0007464,GO:0008150,GO:0008324,GO:0009653,GO:0009887,GO:0009888,GO:0009987,GO:0015075,GO:0015077,GO:0015081,GO:0015291,GO:0015293,GO:0015294,GO:0015318,GO:0015370,GO:0015672,GO:0016020,GO:0016021,GO:0022008,GO:0022804,GO:0022857,GO:0022890,GO:0030001,GO:0030154,GO:0030182,GO:0031224,GO:0031226,GO:0032501,GO:0032502,GO:0034220,GO:0035725,GO:0042067,GO:0042706,GO:0044425,GO:0044459,GO:0044464,GO:0045165,GO:0046530,GO:0046552,GO:0046873,GO:0048056,GO:0048513,GO:0048592,GO:0048663,GO:0048699,GO:0048729,GO:0048731,GO:0048749,GO:0048856,GO:0048869,GO:0051179,GO:0051234,GO:0055085,GO:0060429,GO:0071944,GO:0090596,GO:0098655,GO:0098660,GO:0098662;desc=Neurotransmitter sodium symporter activity. It is involved in the biological process described with neurotransmitter transport
contig_000579	AUGUSTUS	exon	2463761	2463905	.	+	.	ID=IALE00000082190;Parent=IALM00000026236
contig_000579	AUGUSTUS	exon	2464044	2464204	.	+	.	ID=IALE00000082191;Parent=IALM00000026236
contig_000579	AUGUSTUS	exon	2491918	2492202	.	+	.	ID=IALE00000082192;Parent=IALM00000026236
contig_000579	AUGUSTUS	CDS	2463761	2463905	0.98	+	0	ID=IALC00000082190;Parent=IALM00000026236
contig_000579	AUGUSTUS	CDS	2464044	2464204	0.94	+	2	ID=IALC00000082191;Parent=IALM00000026236
contig_000579	AUGUSTUS	CDS	2491918	2492202	1	+	0	ID=IALC00000082192;Parent=IALM00000026236
contig_000579	AUGUSTUS	intron	2463906	2464043	0.97	+	.	ID=IALI00000056012;Parent=IALM00000026236
contig_000579	AUGUSTUS	intron	2464205	2491917	0.94	+	.	ID=IALI00000056013;Parent=IALM00000026236
contig_000579	AUGUSTUS	start_codon	2463761	2463763	.	+	0	ID=IALS00000026180;Parent=IALM00000026236
contig_000579	AUGUSTUS	stop_codon	2492200	2492202	.	+	0	ID=IALST00000026181;Parent=IALM00000026236
contig_000579	AUGUSTUS	gene	2525567	2526310	.	-	.	ID=IAL_23463
contig_000579	AUGUSTUS	mRNA	2525567	2526310	0.43	-	.	ID=IALM00000026237;Parent=IAL_23463;Dbxref=InterPro:IPR036875,InterPro:IPR001878;gO_terms=GO:0003676,GO:0008270;desc=Aspartic-type endopeptidase activity. It is involved in the biological process described with proteolysis
contig_000579	AUGUSTUS	exon	2525567	2526310	.	-	.	ID=IALE00000082193;Parent=IALM00000026237
contig_000579	AUGUSTUS	CDS	2525567	2526310	0.43	-	0	ID=IALC00000082193;Parent=IALM00000026237
contig_000579	AUGUSTUS	start_codon	2526308	2526310	.	-	0	ID=IALS00000026181;Parent=IALM00000026237
contig_000579	AUGUSTUS	stop_codon	2525567	2525569	.	-	0	ID=IALST00000026182;Parent=IALM00000026237
contig_000579	AUGUSTUS	gene	2559125	2573478	.	+	.	ID=IAL_23464
contig_000579	AUGUSTUS	mRNA	2559125	2573478	0.06	+	.	ID=IALM00000026238;Parent=IAL_23464;Dbxref=InterPro:IPR000175,InterPro:IPR037272;gO_terms=GO:0001654,GO:0001736,GO:0001738,GO:0001745,GO:0001751,GO:0001752,GO:0001754,GO:0002009,GO:0003674,GO:0005215,GO:0005326,GO:0005328,GO:0005575,GO:0005623,GO:0005886,GO:0005887,GO:0006810,GO:0006811,GO:0006812,GO:0006814,GO:0006836,GO:0007163,GO:0007164,GO:0007275,GO:0007399,GO:0007423,GO:0007464,GO:0008150,GO:0008324,GO:0009653,GO:0009887,GO:0009888,GO:0009987,GO:0015075,GO:0015077,GO:0015081,GO:0015291,GO:0015293,GO:0015294,GO:0015318,GO:0015370,GO:0015672,GO:0016020,GO:0016021,GO:0022008,GO:0022804,GO:0022857,GO:0022890,GO:0030001,GO:0030154,GO:0030182,GO:0031224,GO:0031226,GO:0032501,GO:0032502,GO:0034220,GO:0035725,GO:0042067,GO:0042706,GO:0044425,GO:0044459,GO:0044464,GO:0045165,GO:0046530,GO:0046552,GO:0046873,GO:0048056,GO:0048513,GO:0048592,GO:0048663,GO:0048699,GO:0048729,GO:0048731,GO:0048749,GO:0048856,GO:0048869,GO:0051179,GO:0051234,GO:0055085,GO:0060429,GO:0071944,GO:0090596,GO:0098655,GO:0098660,GO:0098662-GO:0016020;desc=Neurotransmitter sodium symporter activity. It is involved in the biological process described with neurotransmitter transport
contig_000579	AUGUSTUS	exon	2559125	2559152	.	+	.	ID=IALE00000082194;Parent=IALM00000026238
contig_000579	AUGUSTUS	exon	2559252	2559908	.	+	.	ID=IALE00000082195;Parent=IALM00000026238
contig_000579	AUGUSTUS	exon	2560028	2560447	.	+	.	ID=IALE00000082196;Parent=IALM00000026238
contig_000579	AUGUSTUS	exon	2570974	2571759	.	+	.	ID=IALE00000082197;Parent=IALM00000026238
contig_000579	AUGUSTUS	exon	2573393	2573478	.	+	.	ID=IALE00000082198;Parent=IALM00000026238
contig_000579	AUGUSTUS	CDS	2559125	2559152	0.64	+	0	ID=IALC00000082194;Parent=IALM00000026238
contig_000579	AUGUSTUS	CDS	2559252	2559908	0.37	+	2	ID=IALC00000082195;Parent=IALM00000026238
contig_000579	AUGUSTUS	CDS	2560028	2560447	0.37	+	2	ID=IALC00000082196;Parent=IALM00000026238
contig_000579	AUGUSTUS	CDS	2570974	2571759	0.52	+	2	ID=IALC00000082197;Parent=IALM00000026238
contig_000579	AUGUSTUS	CDS	2573393	2573478	0.78	+	2	ID=IALC00000082198;Parent=IALM00000026238
contig_000579	AUGUSTUS	intron	2559153	2559251	0.64	+	.	ID=IALI00000056014;Parent=IALM00000026238
contig_000579	AUGUSTUS	intron	2559909	2560027	0.53	+	.	ID=IALI00000056015;Parent=IALM00000026238
contig_000579	AUGUSTUS	intron	2560448	2570973	0.39	+	.	ID=IALI00000056016;Parent=IALM00000026238
contig_000579	AUGUSTUS	intron	2571760	2573392	0.53	+	.	ID=IALI00000056017;Parent=IALM00000026238
contig_000579	AUGUSTUS	start_codon	2559125	2559127	.	+	0	ID=IALS00000026182;Parent=IALM00000026238
contig_000579	AUGUSTUS	stop_codon	2573476	2573478	.	+	0	ID=IALST00000026183;Parent=IALM00000026238
contig_000579	AUGUSTUS	gene	2592773	2598094	.	-	.	ID=IAL_23465
contig_000579	AUGUSTUS	mRNA	2592773	2598094	0.2	-	.	ID=IALM00000026239;Parent=IAL_23465
contig_000579	AUGUSTUS	exon	2592773	2593051	.	-	.	ID=IALE00000082199;Parent=IALM00000026239
contig_000579	AUGUSTUS	exon	2598035	2598094	.	-	.	ID=IALE00000082200;Parent=IALM00000026239
contig_000579	AUGUSTUS	CDS	2592773	2593051	0.27	-	0	ID=IALC00000082199;Parent=IALM00000026239
contig_000579	AUGUSTUS	CDS	2598035	2598094	0.53	-	0	ID=IALC00000082200;Parent=IALM00000026239
contig_000579	AUGUSTUS	intron	2593052	2598034	0.2	-	.	ID=IALI00000056018;Parent=IALM00000026239
contig_000579	AUGUSTUS	start_codon	2598092	2598094	.	-	0	ID=IALS00000026183;Parent=IALM00000026239
contig_000579	AUGUSTUS	stop_codon	2592773	2592775	.	-	0	ID=IALST00000026184;Parent=IALM00000026239
contig_000579	AUGUSTUS	gene	2613613	2613837	.	+	.	ID=IAL_23466
contig_000579	AUGUSTUS	mRNA	2613613	2613837	0.51	+	.	ID=IALM00000026240;Parent=IAL_23466;gO_terms=GO:0001654,GO:0001736,GO:0001738,GO:0001745,GO:0001751,GO:0001752,GO:0001754,GO:0002009,GO:0003674,GO:0005215,GO:0005326,GO:0005328,GO:0005575,GO:0005623,GO:0005886,GO:0005887,GO:0006810,GO:0006811,GO:0006812,GO:0006814,GO:0006836,GO:0007163,GO:0007164,GO:0007275,GO:0007399,GO:0007423,GO:0007464,GO:0008150,GO:0008324,GO:0009653,GO:0009887,GO:0009888,GO:0009987,GO:0015075,GO:0015077,GO:0015081,GO:0015291,GO:0015293,GO:0015294,GO:0015318,GO:0015370,GO:0015672,GO:0016020,GO:0016021,GO:0022008,GO:0022804,GO:0022857,GO:0022890,GO:0030001,GO:0030154,GO:0030182,GO:0031224,GO:0031226,GO:0032501,GO:0032502,GO:0034220,GO:0035725,GO:0042067,GO:0042706,GO:0044425,GO:0044459,GO:0044464,GO:0045165,GO:0046530,GO:0046552,GO:0046873,GO:0048056,GO:0048513,GO:0048592,GO:0048663,GO:0048699,GO:0048729,GO:0048731,GO:0048749,GO:0048856,GO:0048869,GO:0051179,GO:0051234,GO:0055085,GO:0060429,GO:0071944,GO:0090596,GO:0098655,GO:0098660,GO:0098662;desc=Neurotransmitter sodium symporter activity. It is involved in the biological process described with neurotransmitter transport
contig_000579	AUGUSTUS	exon	2613613	2613837	.	+	.	ID=IALE00000082201;Parent=IALM00000026240
contig_000579	AUGUSTUS	CDS	2613613	2613837	0.51	+	0	ID=IALC00000082201;Parent=IALM00000026240
contig_000579	AUGUSTUS	start_codon	2613613	2613615	.	+	0	ID=IALS00000026184;Parent=IALM00000026240
contig_000579	AUGUSTUS	stop_codon	2613835	2613837	.	+	0	ID=IALST00000026185;Parent=IALM00000026240
contig_000579	AUGUSTUS	gene	2619734	2643144	.	+	.	ID=IAL_23467
contig_000579	AUGUSTUS	mRNA	2619734	2643144	0.48	+	.	ID=IALM00000026241;Parent=IAL_23467;desc=nucleic acid binding. It is involved in the biological process described with proteolysis
contig_000579	AUGUSTUS	exon	2619734	2620090	.	+	.	ID=IALE00000082202;Parent=IALM00000026241
contig_000579	AUGUSTUS	exon	2628037	2628734	.	+	.	ID=IALE00000082203;Parent=IALM00000026241
contig_000579	AUGUSTUS	exon	2642655	2643144	.	+	.	ID=IALE00000082204;Parent=IALM00000026241
contig_000579	AUGUSTUS	CDS	2619734	2620090	0.55	+	0	ID=IALC00000082202;Parent=IALM00000026241
contig_000579	AUGUSTUS	CDS	2628037	2628734	0.85	+	0	ID=IALC00000082203;Parent=IALM00000026241
contig_000579	AUGUSTUS	CDS	2642655	2643144	1	+	1	ID=IALC00000082204;Parent=IALM00000026241
contig_000579	AUGUSTUS	intron	2620091	2628036	0.55	+	.	ID=IALI00000056019;Parent=IALM00000026241
contig_000579	AUGUSTUS	intron	2628735	2642654	0.85	+	.	ID=IALI00000056020;Parent=IALM00000026241
contig_000579	AUGUSTUS	start_codon	2619734	2619736	.	+	0	ID=IALS00000026185;Parent=IALM00000026241
contig_000579	AUGUSTUS	stop_codon	2643142	2643144	.	+	0	ID=IALST00000026186;Parent=IALM00000026241
contig_000579	AUGUSTUS	gene	2622674	2625577	.	-	.	ID=IAL_23468
contig_000579	AUGUSTUS	mRNA	2622674	2625577	0.67	-	.	ID=IALM00000026242;Parent=IAL_23468;Dbxref=InterPro:IPR036691,InterPro:IPR000477,InterPro:IPR043502,InterPro:IPR005135;gO_terms=GO:0003824;desc=positive regulation of TOR signaling
contig_000579	AUGUSTUS	exon	2622674	2625577	.	-	.	ID=IALE00000082205;Parent=IALM00000026242
contig_000579	AUGUSTUS	CDS	2622674	2625577	0.67	-	0	ID=IALC00000082205;Parent=IALM00000026242
contig_000579	AUGUSTUS	start_codon	2625575	2625577	.	-	0	ID=IALS00000026186;Parent=IALM00000026242
contig_000579	AUGUSTUS	stop_codon	2622674	2622676	.	-	0	ID=IALST00000026187;Parent=IALM00000026242
contig_000579	AUGUSTUS	gene	2651327	2658333	.	-	.	ID=IAL_23469
contig_000579	AUGUSTUS	mRNA	2651327	2658333	0.4	-	.	ID=IALM00000026243;Parent=IAL_23469;Dbxref=InterPro:IPR008042;desc=nucleic acid binding
contig_000579	AUGUSTUS	exon	2651327	2651586	.	-	.	ID=IALE00000082206;Parent=IALM00000026243
contig_000579	AUGUSTUS	exon	2653423	2653553	.	-	.	ID=IALE00000082207;Parent=IALM00000026243
contig_000579	AUGUSTUS	exon	2658212	2658333	.	-	.	ID=IALE00000082208;Parent=IALM00000026243
contig_000579	AUGUSTUS	CDS	2651327	2651586	0.89	-	2	ID=IALC00000082206;Parent=IALM00000026243
contig_000579	AUGUSTUS	CDS	2653423	2653553	0.52	-	1	ID=IALC00000082207;Parent=IALM00000026243
contig_000579	AUGUSTUS	CDS	2658212	2658333	0.55	-	0	ID=IALC00000082208;Parent=IALM00000026243
contig_000579	AUGUSTUS	intron	2651587	2653422	0.4	-	.	ID=IALI00000056021;Parent=IALM00000026243
contig_000579	AUGUSTUS	intron	2653554	2658211	0.52	-	.	ID=IALI00000056022;Parent=IALM00000026243
contig_000579	AUGUSTUS	start_codon	2658331	2658333	.	-	0	ID=IALS00000026187;Parent=IALM00000026243
contig_000579	AUGUSTUS	stop_codon	2651327	2651329	.	-	0	ID=IALST00000026188;Parent=IALM00000026243
contig_000579	AUGUSTUS	gene	2660574	2661754	.	-	.	ID=IAL_23470
contig_000579	AUGUSTUS	mRNA	2660574	2661754	0.91	-	.	ID=IALM00000026244;Parent=IAL_23470;gO_terms=GO:0000003,GO:0000502,GO:0003674,GO:0005575,GO:0005576,GO:0005622,GO:0005623,GO:0005634,GO:0005654,GO:0005737,GO:0005773,GO:0005774,GO:0005783,GO:0005789,GO:0005829,GO:0005839,GO:0005886,GO:0006464,GO:0006508,GO:0006511,GO:0006807,GO:0007088,GO:0007346,GO:0008047,GO:0008150,GO:0008152,GO:0009056,GO:0009057,GO:0009893,GO:0009896,GO:0009987,GO:0010033,GO:0010243,GO:0010498,GO:0010499,GO:0010564,GO:0010604,GO:0010638,GO:0010950,GO:0010952,GO:0010965,GO:0012505,GO:0014070,GO:0016020,GO:0016504,GO:0016579,GO:0019222,GO:0019538,GO:0019774,GO:0019941,GO:0030071,GO:0030162,GO:0030163,GO:0030234,GO:0031090,GO:0031323,GO:0031325,GO:0031331,GO:0031597,GO:0031974,GO:0031981,GO:0031984,GO:0032268,GO:0032270,GO:0032436,GO:0032501,GO:0032504,GO:0032991,GO:0033043,GO:0033044,GO:0033045,GO:0033047,GO:0034515,GO:0036211,GO:0042175,GO:0042221,GO:0043085,GO:0043161,GO:0043170,GO:0043226,GO:0043227,GO:0043229,GO:0043231,GO:0043233,GO:0043412,GO:0043632,GO:0043687,GO:0044093,GO:0044237,GO:0044238,GO:0044248,GO:0044257,GO:0044260,GO:0044265,GO:0044267,GO:0044422,GO:0044424,GO:0044425,GO:0044428,GO:0044432,GO:0044437,GO:0044444,GO:0044445,GO:0044446,GO:0044464,GO:0045732,GO:0045787,GO:0045840,GO:0045842,GO:0045862,GO:0045931,GO:0048046,GO:0048518,GO:0048522,GO:0050789,GO:0050790,GO:0050794,GO:0050896,GO:0051128,GO:0051130,GO:0051171,GO:0051173,GO:0051246,GO:0051247,GO:0051336,GO:0051345,GO:0051603,GO:0051726,GO:0051781,GO:0051783,GO:0051785,GO:0051983,GO:0051984,GO:0052547,GO:0052548,GO:0060255,GO:0061133,GO:0061134,GO:0061135,GO:0062033,GO:0065007,GO:0065009,GO:0070013,GO:0070646,GO:0070647,GO:0071704,GO:0071944,GO:0080090,GO:0090068,GO:0098588,GO:0098772,GO:0098805,GO:0098827,GO:1901564,GO:1901565,GO:1901575,GO:1901698,GO:1901800,GO:1901970,GO:1901987,GO:1901989,GO:1901990,GO:1901992,GO:1902099,GO:1902101,GO:1902494,GO:1903052,GO:1903364,GO:1905368,GO:1905369,GO:1905818,GO:1905820,GO:2001252;desc=Putative peptidase (DUF1758)
contig_000579	AUGUSTUS	exon	2660574	2661154	.	-	.	ID=IALE00000082209;Parent=IALM00000026244
contig_000579	AUGUSTUS	exon	2661463	2661754	.	-	.	ID=IALE00000082210;Parent=IALM00000026244
contig_000579	AUGUSTUS	CDS	2660574	2661154	0.96	-	2	ID=IALC00000082209;Parent=IALM00000026244
contig_000579	AUGUSTUS	CDS	2661463	2661754	0.94	-	0	ID=IALC00000082210;Parent=IALM00000026244
contig_000579	AUGUSTUS	intron	2661155	2661462	0.94	-	.	ID=IALI00000056023;Parent=IALM00000026244
contig_000579	AUGUSTUS	start_codon	2661752	2661754	.	-	0	ID=IALS00000026188;Parent=IALM00000026244
contig_000579	AUGUSTUS	stop_codon	2660574	2660576	.	-	0	ID=IALST00000026189;Parent=IALM00000026244
contig_000579	AUGUSTUS	gene	2698726	2698986	.	+	.	ID=IAL_23471
contig_000579	AUGUSTUS	mRNA	2698726	2698986	1	+	.	ID=IALM00000026245;Parent=IAL_23471;desc=DDE superfamily endonuclease
contig_000579	AUGUSTUS	exon	2698726	2698832	.	+	.	ID=IALE00000082211;Parent=IALM00000026245
contig_000579	AUGUSTUS	exon	2698887	2698986	.	+	.	ID=IALE00000082212;Parent=IALM00000026245
contig_000579	AUGUSTUS	CDS	2698726	2698832	1	+	0	ID=IALC00000082211;Parent=IALM00000026245
contig_000579	AUGUSTUS	CDS	2698887	2698986	1	+	1	ID=IALC00000082212;Parent=IALM00000026245
contig_000579	AUGUSTUS	intron	2698833	2698886	1	+	.	ID=IALI00000056024;Parent=IALM00000026245
contig_000579	AUGUSTUS	start_codon	2698726	2698728	.	+	0	ID=IALS00000026189;Parent=IALM00000026245
contig_000579	AUGUSTUS	stop_codon	2698984	2698986	.	+	0	ID=IALST00000026190;Parent=IALM00000026245
contig_000579	AUGUSTUS	gene	2699079	2699974	.	+	.	ID=IAL_23472
contig_000579	AUGUSTUS	mRNA	2699079	2699974	0.89	+	.	ID=IALM00000026246;Parent=IAL_23472;Dbxref=InterPro:IPR027806;gO_terms=GO:0005575,GO:0005622,GO:0005623,GO:0005737,GO:0005815,GO:0005829,GO:0005856,GO:0005886,GO:0015630,GO:0016020,GO:0043226,GO:0043228,GO:0043229,GO:0043232,GO:0044422,GO:0044424,GO:0044430,GO:0044444,GO:0044446,GO:0044464,GO:0071944;desc=nuclease activity
contig_000579	AUGUSTUS	exon	2699079	2699318	.	+	.	ID=IALE00000082213;Parent=IALM00000026246
contig_000579	AUGUSTUS	exon	2699379	2699509	.	+	.	ID=IALE00000082214;Parent=IALM00000026246
contig_000579	AUGUSTUS	exon	2699577	2699647	.	+	.	ID=IALE00000082215;Parent=IALM00000026246
contig_000579	AUGUSTUS	exon	2699847	2699974	.	+	.	ID=IALE00000082216;Parent=IALM00000026246
contig_000579	AUGUSTUS	CDS	2699079	2699318	1	+	0	ID=IALC00000082213;Parent=IALM00000026246
contig_000579	AUGUSTUS	CDS	2699379	2699509	1	+	0	ID=IALC00000082214;Parent=IALM00000026246
contig_000579	AUGUSTUS	CDS	2699577	2699647	1	+	1	ID=IALC00000082215;Parent=IALM00000026246
contig_000579	AUGUSTUS	CDS	2699847	2699974	0.89	+	2	ID=IALC00000082216;Parent=IALM00000026246
contig_000579	AUGUSTUS	intron	2699319	2699378	1	+	.	ID=IALI00000056025;Parent=IALM00000026246
contig_000579	AUGUSTUS	intron	2699510	2699576	1	+	.	ID=IALI00000056026;Parent=IALM00000026246
contig_000579	AUGUSTUS	intron	2699648	2699846	0.89	+	.	ID=IALI00000056027;Parent=IALM00000026246
contig_000579	AUGUSTUS	start_codon	2699079	2699081	.	+	0	ID=IALS00000026190;Parent=IALM00000026246
contig_000579	AUGUSTUS	stop_codon	2699972	2699974	.	+	0	ID=IALST00000026191;Parent=IALM00000026246
contig_000579	AUGUSTUS	gene	2700441	2701313	.	-	.	ID=IAL_23473
contig_000579	AUGUSTUS	mRNA	2700441	2701313	1	-	.	ID=IALM00000026247;Parent=IAL_23473;Dbxref=InterPro:IPR028002
contig_000579	AUGUSTUS	exon	2700441	2701019	.	-	.	ID=IALE00000082217;Parent=IALM00000026247
contig_000579	AUGUSTUS	exon	2701095	2701313	.	-	.	ID=IALE00000082218;Parent=IALM00000026247
contig_000579	AUGUSTUS	CDS	2700441	2701019	1	-	0	ID=IALC00000082217;Parent=IALM00000026247
contig_000579	AUGUSTUS	CDS	2701095	2701313	1	-	0	ID=IALC00000082218;Parent=IALM00000026247
contig_000579	AUGUSTUS	intron	2701020	2701094	1	-	.	ID=IALI00000056028;Parent=IALM00000026247
contig_000579	AUGUSTUS	start_codon	2701311	2701313	.	-	0	ID=IALS00000026191;Parent=IALM00000026247
contig_000579	AUGUSTUS	stop_codon	2700441	2700443	.	-	0	ID=IALST00000026192;Parent=IALM00000026247
contig_000579	AUGUSTUS	gene	2734417	2746125	.	-	.	ID=IAL_23474
contig_000579	AUGUSTUS	mRNA	2734417	2736540	0.62	-	.	ID=IALM00000026248;Parent=IAL_23474
contig_000579	AUGUSTUS	exon	2734417	2735196	.	-	.	ID=IALE00000082219;Parent=IALM00000026248
contig_000579	AUGUSTUS	exon	2735267	2735782	.	-	.	ID=IALE00000082220;Parent=IALM00000026248
contig_000579	AUGUSTUS	exon	2735839	2736155	.	-	.	ID=IALE00000082221;Parent=IALM00000026248
contig_000579	AUGUSTUS	exon	2736240	2736540	.	-	.	ID=IALE00000082222;Parent=IALM00000026248
contig_000579	AUGUSTUS	CDS	2734417	2735196	0.73	-	0	ID=IALC00000082219;Parent=IALM00000026248
contig_000579	AUGUSTUS	CDS	2735267	2735782	0.62	-	0	ID=IALC00000082220;Parent=IALM00000026248
contig_000579	AUGUSTUS	CDS	2735839	2736155	1	-	2	ID=IALC00000082221;Parent=IALM00000026248
contig_000579	AUGUSTUS	CDS	2736240	2736540	1	-	0	ID=IALC00000082222;Parent=IALM00000026248
contig_000579	AUGUSTUS	intron	2735197	2735266	0.62	-	.	ID=IALI00000056029;Parent=IALM00000026248
contig_000579	AUGUSTUS	intron	2735783	2735838	1	-	.	ID=IALI00000056030;Parent=IALM00000026248
contig_000579	AUGUSTUS	intron	2736156	2736239	1	-	.	ID=IALI00000056031;Parent=IALM00000026248
contig_000579	AUGUSTUS	start_codon	2736538	2736540	.	-	0	ID=IALS00000026192;Parent=IALM00000026248
contig_000579	AUGUSTUS	stop_codon	2734417	2734419	.	-	0	ID=IALST00000026193;Parent=IALM00000026248
contig_000579	AUGUSTUS	mRNA	2734417	2746125	0.13	-	.	ID=IALM00000026249;Parent=IAL_23474
contig_000579	AUGUSTUS	exon	2734417	2735196	.	-	.	ID=IALE00000082223;Parent=IALM00000026249
contig_000579	AUGUSTUS	exon	2735267	2735782	.	-	.	ID=IALE00000082224;Parent=IALM00000026249
contig_000579	AUGUSTUS	exon	2735839	2736155	.	-	.	ID=IALE00000082225;Parent=IALM00000026249
contig_000579	AUGUSTUS	exon	2746086	2746125	.	-	.	ID=IALE00000082226;Parent=IALM00000026249
contig_000579	AUGUSTUS	CDS	2734417	2735196	0.66	-	0	ID=IALC00000082223;Parent=IALM00000026249
contig_000579	AUGUSTUS	CDS	2735267	2735782	0.52	-	0	ID=IALC00000082224;Parent=IALM00000026249
contig_000579	AUGUSTUS	CDS	2735839	2736155	0.73	-	2	ID=IALC00000082225;Parent=IALM00000026249
contig_000579	AUGUSTUS	CDS	2746086	2746125	0.25	-	0	ID=IALC00000082226;Parent=IALM00000026249
contig_000579	AUGUSTUS	intron	2735197	2735266	0.52	-	.	ID=IALI00000056032;Parent=IALM00000026249
contig_000579	AUGUSTUS	intron	2735783	2735838	1	-	.	ID=IALI00000056033;Parent=IALM00000026249
contig_000579	AUGUSTUS	intron	2736156	2746085	0.25	-	.	ID=IALI00000056034;Parent=IALM00000026249
contig_000579	AUGUSTUS	start_codon	2746123	2746125	.	-	0	ID=IALS00000026193;Parent=IALM00000026249
contig_000579	AUGUSTUS	stop_codon	2734417	2734419	.	-	0	ID=IALST00000026194;Parent=IALM00000026249
contig_000579	AUGUSTUS	gene	2748929	2749312	.	-	.	ID=IAL_23475
contig_000579	AUGUSTUS	mRNA	2748929	2749312	1	-	.	ID=IALM00000026250;Parent=IAL_23475;gO_terms=GO:0000003,GO:0000502,GO:0003674,GO:0005575,GO:0005576,GO:0005622,GO:0005623,GO:0005634,GO:0005654,GO:0005737,GO:0005773,GO:0005774,GO:0005783,GO:0005789,GO:0005829,GO:0005839,GO:0005886,GO:0006464,GO:0006508,GO:0006511,GO:0006807,GO:0007088,GO:0007346,GO:0008047,GO:0008150,GO:0008152,GO:0009056,GO:0009057,GO:0009893,GO:0009896,GO:0009987,GO:0010033,GO:0010243,GO:0010498,GO:0010499,GO:0010564,GO:0010604,GO:0010638,GO:0010950,GO:0010952,GO:0010965,GO:0012505,GO:0014070,GO:0016020,GO:0016504,GO:0016579,GO:0019222,GO:0019538,GO:0019774,GO:0019941,GO:0030071,GO:0030162,GO:0030163,GO:0030234,GO:0031090,GO:0031323,GO:0031325,GO:0031331,GO:0031597,GO:0031974,GO:0031981,GO:0031984,GO:0032268,GO:0032270,GO:0032436,GO:0032501,GO:0032504,GO:0032991,GO:0033043,GO:0033044,GO:0033045,GO:0033047,GO:0034515,GO:0036211,GO:0042175,GO:0042221,GO:0043085,GO:0043161,GO:0043170,GO:0043226,GO:0043227,GO:0043229,GO:0043231,GO:0043233,GO:0043412,GO:0043632,GO:0043687,GO:0044093,GO:0044237,GO:0044238,GO:0044248,GO:0044257,GO:0044260,GO:0044265,GO:0044267,GO:0044422,GO:0044424,GO:0044425,GO:0044428,GO:0044432,GO:0044437,GO:0044444,GO:0044445,GO:0044446,GO:0044464,GO:0045732,GO:0045787,GO:0045840,GO:0045842,GO:0045862,GO:0045931,GO:0048046,GO:0048518,GO:0048522,GO:0050789,GO:0050790,GO:0050794,GO:0050896,GO:0051128,GO:0051130,GO:0051171,GO:0051173,GO:0051246,GO:0051247,GO:0051336,GO:0051345,GO:0051603,GO:0051726,GO:0051781,GO:0051783,GO:0051785,GO:0051983,GO:0051984,GO:0052547,GO:0052548,GO:0060255,GO:0061133,GO:0061134,GO:0061135,GO:0062033,GO:0065007,GO:0065009,GO:0070013,GO:0070646,GO:0070647,GO:0071704,GO:0071944,GO:0080090,GO:0090068,GO:0098588,GO:0098772,GO:0098805,GO:0098827,GO:1901564,GO:1901565,GO:1901575,GO:1901698,GO:1901800,GO:1901970,GO:1901987,GO:1901989,GO:1901990,GO:1901992,GO:1902099,GO:1902101,GO:1902494,GO:1903052,GO:1903364,GO:1905368,GO:1905369,GO:1905818,GO:1905820,GO:2001252;desc=Putative peptidase (DUF1758)
contig_000579	AUGUSTUS	exon	2748929	2749312	.	-	.	ID=IALE00000082227;Parent=IALM00000026250
contig_000579	AUGUSTUS	CDS	2748929	2749312	1	-	0	ID=IALC00000082227;Parent=IALM00000026250
contig_000579	AUGUSTUS	start_codon	2749310	2749312	.	-	0	ID=IALS00000026194;Parent=IALM00000026250
contig_000579	AUGUSTUS	stop_codon	2748929	2748931	.	-	0	ID=IALST00000026195;Parent=IALM00000026250
contig_000579	AUGUSTUS	gene	2838927	2851740	.	+	.	ID=IAL_23476
contig_000579	AUGUSTUS	mRNA	2838927	2851740	0.4	+	.	ID=IALM00000026251;Parent=IAL_23476;Dbxref=InterPro:IPR025314,InterPro:IPR057670,InterPro:IPR054722,InterPro:IPR039537;desc=GAG-pre-integrase domain
contig_000579	AUGUSTUS	exon	2838927	2839161	.	+	.	ID=IALE00000082228;Parent=IALM00000026251
contig_000579	AUGUSTUS	exon	2839428	2839625	.	+	.	ID=IALE00000082229;Parent=IALM00000026251
contig_000579	AUGUSTUS	exon	2851202	2851465	.	+	.	ID=IALE00000082230;Parent=IALM00000026251
contig_000579	AUGUSTUS	exon	2851571	2851740	.	+	.	ID=IALE00000082231;Parent=IALM00000026251
contig_000579	AUGUSTUS	CDS	2838927	2839161	0.99	+	0	ID=IALC00000082228;Parent=IALM00000026251
contig_000579	AUGUSTUS	CDS	2839428	2839625	0.97	+	2	ID=IALC00000082229;Parent=IALM00000026251
contig_000579	AUGUSTUS	CDS	2851202	2851465	0.44	+	2	ID=IALC00000082230;Parent=IALM00000026251
contig_000579	AUGUSTUS	CDS	2851571	2851740	0.89	+	2	ID=IALC00000082231;Parent=IALM00000026251
contig_000579	AUGUSTUS	intron	2839162	2839427	0.98	+	.	ID=IALI00000056035;Parent=IALM00000026251
contig_000579	AUGUSTUS	intron	2839626	2851201	0.63	+	.	ID=IALI00000056036;Parent=IALM00000026251
contig_000579	AUGUSTUS	intron	2851466	2851570	0.58	+	.	ID=IALI00000056037;Parent=IALM00000026251
contig_000579	AUGUSTUS	start_codon	2838927	2838929	.	+	0	ID=IALS00000026195;Parent=IALM00000026251
contig_000579	AUGUSTUS	stop_codon	2851738	2851740	.	+	0	ID=IALST00000026196;Parent=IALM00000026251
contig_000579	AUGUSTUS	gene	2846549	2850529	.	-	.	ID=IAL_23477
contig_000579	AUGUSTUS	mRNA	2846549	2850529	0.52	-	.	ID=IALM00000026252;Parent=IAL_23477
contig_000579	AUGUSTUS	exon	2846549	2846880	.	-	.	ID=IALE00000082232;Parent=IALM00000026252
contig_000579	AUGUSTUS	exon	2850514	2850529	.	-	.	ID=IALE00000082233;Parent=IALM00000026252
contig_000579	AUGUSTUS	CDS	2846549	2846880	0.68	-	2	ID=IALC00000082232;Parent=IALM00000026252
contig_000579	AUGUSTUS	CDS	2850514	2850529	0.53	-	0	ID=IALC00000082233;Parent=IALM00000026252
contig_000579	AUGUSTUS	intron	2846881	2850513	0.52	-	.	ID=IALI00000056038;Parent=IALM00000026252
contig_000579	AUGUSTUS	start_codon	2850527	2850529	.	-	0	ID=IALS00000026196;Parent=IALM00000026252
contig_000579	AUGUSTUS	stop_codon	2846549	2846551	.	-	0	ID=IALST00000026197;Parent=IALM00000026252
contig_000579	AUGUSTUS	mRNA	2846549	2850529	0.17	-	.	ID=IALM00000026253;Parent=IAL_23477;Dbxref=InterPro:IPR021109,InterPro:IPR036397,InterPro:IPR001584,InterPro:IPR043128,InterPro:IPR050951,InterPro:IPR043502,InterPro:IPR000477,InterPro:IPR041588,InterPro:IPR012337,InterPro:IPR041577;gO_terms=GO:0003676,GO:0015074;desc=K02A2.6-like
contig_000579	AUGUSTUS	exon	2846549	2846880	.	-	.	ID=IALE00000082234;Parent=IALM00000026253
contig_000579	AUGUSTUS	exon	2846984	2849842	.	-	.	ID=IALE00000082235;Parent=IALM00000026253
contig_000579	AUGUSTUS	exon	2849896	2850529	.	-	.	ID=IALE00000082236;Parent=IALM00000026253
contig_000579	AUGUSTUS	CDS	2846549	2846880	1	-	2	ID=IALC00000082234;Parent=IALM00000026253
contig_000579	AUGUSTUS	CDS	2846984	2849842	0.54	-	2	ID=IALC00000082235;Parent=IALM00000026253
contig_000579	AUGUSTUS	CDS	2849896	2850529	0.26	-	0	ID=IALC00000082236;Parent=IALM00000026253
contig_000579	AUGUSTUS	intron	2846881	2846983	0.61	-	.	ID=IALI00000056039;Parent=IALM00000026253
contig_000579	AUGUSTUS	intron	2849843	2849895	0.7	-	.	ID=IALI00000056040;Parent=IALM00000026253
contig_000579	AUGUSTUS	start_codon	2850527	2850529	.	-	0	ID=IALS00000026197;Parent=IALM00000026253
contig_000579	AUGUSTUS	stop_codon	2846549	2846551	.	-	0	ID=IALST00000026198;Parent=IALM00000026253
contig_000579	AUGUSTUS	mRNA	2846549	2850529	0.25	-	.	ID=IALM00000026254;Parent=IAL_23477;desc=K02A2.6-like
contig_000579	AUGUSTUS	exon	2846549	2846880	.	-	.	ID=IALE00000082237;Parent=IALM00000026254
contig_000579	AUGUSTUS	exon	2849950	2850529	.	-	.	ID=IALE00000082238;Parent=IALM00000026254
contig_000579	AUGUSTUS	CDS	2846549	2846880	0.62	-	2	ID=IALC00000082237;Parent=IALM00000026254
contig_000579	AUGUSTUS	CDS	2849950	2850529	0.29	-	0	ID=IALC00000082238;Parent=IALM00000026254
contig_000579	AUGUSTUS	intron	2846881	2849949	0.25	-	.	ID=IALI00000056041;Parent=IALM00000026254
contig_000579	AUGUSTUS	start_codon	2850527	2850529	.	-	0	ID=IALS00000026198;Parent=IALM00000026254
contig_000579	AUGUSTUS	stop_codon	2846549	2846551	.	-	0	ID=IALST00000026199;Parent=IALM00000026254
contig_000579	AUGUSTUS	gene	2925236	2925544	.	+	.	ID=IAL_23478
contig_000579	AUGUSTUS	mRNA	2925236	2925544	0.56	+	.	ID=IALM00000026255;Parent=IAL_23478;Dbxref=InterPro:IPR000372,InterPro:IPR032675;gO_terms=GO:0000003,GO:0000902,GO:0000904,GO:0001525,GO:0001554,GO:0001558,GO:0001568,GO:0001655,GO:0001656,GO:0001657,GO:0001667,GO:0001701,GO:0001704,GO:0001707,GO:0001763,GO:0001764,GO:0001822,GO:0001823,GO:0001932,GO:0001933,GO:0001944,GO:0001959,GO:0001960,GO:0002009,GO:0002040,GO:0002042,GO:0002682,GO:0002683,GO:0002685,GO:0002686,GO:0002688,GO:0002689,GO:0003002,GO:0003006,GO:0003007,GO:0003008,GO:0003013,GO:0003018,GO:0003151,GO:0003170,GO:0003171,GO:0003176,GO:0003177,GO:0003179,GO:0003180,GO:0003181,GO:0003184,GO:0003205,GO:0003206,GO:0003231,GO:0003279,GO:0003281,GO:0003674,GO:0004857,GO:0005095,GO:0005102,GO:0005488,GO:0005509,GO:0005515,GO:0005539,GO:0005575,GO:0005576,GO:0005615,GO:0005622,GO:0005623,GO:0005737,GO:0005739,GO:0005886,GO:0006810,GO:0006915,GO:0006928,GO:0006929,GO:0006935,GO:0007097,GO:0007154,GO:0007155,GO:0007165,GO:0007166,GO:0007275,GO:0007369,GO:0007389,GO:0007399,GO:0007409,GO:0007411,GO:0007417,GO:0007420,GO:0007424,GO:0007427,GO:0007431,GO:0007432,GO:0007498,GO:0007502,GO:0007507,GO:0007509,GO:0007548,GO:0008015,GO:0008037,GO:0008038,GO:0008045,GO:0008064,GO:0008078,GO:0008150,GO:0008201,GO:0008219,GO:0008285,GO:0008347,GO:0008361,GO:0008406,GO:0008585,GO:0009605,GO:0009653,GO:0009719,GO:0009725,GO:0009790,GO:0009792,GO:0009887,GO:0009888,GO:0009892,GO:0009966,GO:0009968,GO:0009986,GO:0009987,GO:0009991,GO:0010033,GO:0010160,GO:0010243,GO:0010468,GO:0010469,GO:0010563,GO:0010591,GO:0010593,GO:0010594,GO:0010596,GO:0010605,GO:0010629,GO:0010631,GO:0010632,GO:0010633,GO:0010639,GO:0010646,GO:0010648,GO:0010720,GO:0010721,GO:0010769,GO:0010770,GO:0010771,GO:0010941,GO:0010942,GO:0010975,GO:0010976,GO:0010977,GO:0012501,GO:0014070,GO:0014910,GO:0014912,GO:0016020,GO:0016043,GO:0016049,GO:0016198,GO:0016199,GO:0016358,GO:0016477,GO:0019220,GO:0019222,GO:0021510,GO:0021537,GO:0021543,GO:0021772,GO:0021795,GO:0021800,GO:0021823,GO:0021825,GO:0021827,GO:0021836,GO:0021872,GO:0021879,GO:0021884,GO:0021885,GO:0021889,GO:0021891,GO:0021952,GO:0021953,GO:0021954,GO:0021955,GO:0021957,GO:0021966,GO:0021972,GO:0021987,GO:0021988,GO:0022008,GO:0022028,GO:0022029,GO:0022407,GO:0022409,GO:0022412,GO:0022414,GO:0022602,GO:0022603,GO:0022604,GO:0022610,GO:0022612,GO:0023051,GO:0023052,GO:0023057,GO:0030030,GO:0030154,GO:0030155,GO:0030182,GO:0030234,GO:0030308,GO:0030334,GO:0030336,GO:0030516,GO:0030517,GO:0030545,GO:0030695,GO:0030832,GO:0030833,GO:0030837,GO:0030879,GO:0030900,GO:0031175,GO:0031290,GO:0031323,GO:0031324,GO:0031333,GO:0031344,GO:0031345,GO:0031346,GO:0031347,GO:0031348,GO:0031399,GO:0031400,GO:0031667,GO:0031960,GO:0032101,GO:0032102,GO:0032103,GO:0032268,GO:0032269,GO:0032271,GO:0032272,GO:0032501,GO:0032502,GO:0032504,GO:0032535,GO:0032870,GO:0032879,GO:0032956,GO:0032970,GO:0032989,GO:0032990,GO:0032991,GO:0032992,GO:0033043,GO:0033563,GO:0033993,GO:0034260,GO:0035050,GO:0035239,GO:0035272,GO:0035295,GO:0035385,GO:0035690,GO:0040007,GO:0040008,GO:0040011,GO:0040012,GO:0040013,GO:0040017,GO:0042063,GO:0042074,GO:0042127,GO:0042221,GO:0042325,GO:0042326,GO:0042330,GO:0042493,GO:0042698,GO:0042802,GO:0042803,GO:0042981,GO:0043009,GO:0043065,GO:0043067,GO:0043068,GO:0043086,GO:0043087,GO:0043114,GO:0043116,GO:0043167,GO:0043168,GO:0043169,GO:0043226,GO:0043227,GO:0043229,GO:0043231,GO:0043236,GO:0043237,GO:0043254,GO:0043394,GO:0043395,GO:0043534,GO:0043542,GO:0044087,GO:0044092,GO:0044421,GO:0044424,GO:0044444,GO:0044464,GO:0045137,GO:0045499,GO:0045595,GO:0045596,GO:0045597,GO:0045664,GO:0045665,GO:0045666,GO:0045785,GO:0045926,GO:0045936,GO:0046545,GO:0046660,GO:0046872,GO:0046907,GO:0046983,GO:0048018,GO:0048332,GO:0048468,GO:0048495,GO:0048511,GO:0048513,GO:0048514,GO:0048518,GO:0048519,GO:0048522,GO:0048523,GO:0048545,GO:0048565,GO:0048568,GO:0048583,GO:0048584,GO:0048585,GO:0048588,GO:0048589,GO:0048598,GO:0048608,GO:0048609,GO:0048638,GO:0048640,GO:0048645,GO:0048646,GO:0048666,GO:0048667,GO:0048675,GO:0048699,GO:0048729,GO:0048731,GO:0048732,GO:0048754,GO:0048812,GO:0048813,GO:0048841,GO:0048843,GO:0048846,GO:0048853,GO:0048854,GO:0048856,GO:0048858,GO:0048859,GO:0048869,GO:0048870,GO:0050727,GO:0050728,GO:0050767,GO:0050768,GO:0050769,GO:0050770,GO:0050771,GO:0050772,GO:0050789,GO:0050790,GO:0050793,GO:0050794,GO:0050803,GO:0050807,GO:0050840,GO:0050896,GO:0050919,GO:0050920,GO:0050921,GO:0050922,GO:0050923,GO:0050924,GO:0050929,GO:0051056,GO:0051058,GO:0051093,GO:0051094,GO:0051128,GO:0051129,GO:0051130,GO:0051171,GO:0051172,GO:0051174,GO:0051179,GO:0051234,GO:0051239,GO:0051240,GO:0051241,GO:0051246,GO:0051248,GO:0051270,GO:0051271,GO:0051336,GO:0051346,GO:0051384,GO:0051414,GO:0051493,GO:0051494,GO:0051640,GO:0051641,GO:0051647,GO:0051649,GO:0051656,GO:0051674,GO:0051716,GO:0051960,GO:0051961,GO:0051962,GO:0051963,GO:0051964,GO:0055123,GO:0060255,GO:0060284,GO:0060322,GO:0060411,GO:0060412,GO:0060429,GO:0060443,GO:0060491,GO:0060541,GO:0060560,GO:0060562,GO:0060589,GO:0060603,GO:0060759,GO:0060761,GO:0060763,GO:0061138,GO:0061180,GO:0061364,GO:0061387,GO:0061458,GO:0061476,GO:0061564,GO:0065007,GO:0065008,GO:0065009,GO:0070099,GO:0070100,GO:0070887,GO:0071310,GO:0071417,GO:0071495,GO:0071503,GO:0071504,GO:0071622,GO:0071623,GO:0071666,GO:0071671,GO:0071672,GO:0071675,GO:0071676,GO:0071840,GO:0071944,GO:0072001,GO:0072073,GO:0072163,GO:0072164,GO:0072358,GO:0072359,GO:0080090,GO:0080134,GO:0090022,GO:0090024,GO:0090025,GO:0090027,GO:0090066,GO:0090130,GO:0090132,GO:0090259,GO:0090260,GO:0090287,GO:0090288,GO:0097305,GO:0097367,GO:0097374,GO:0097485,GO:0098609,GO:0098772,GO:0110053,GO:0120032,GO:0120033,GO:0120035,GO:0120036,GO:0120039,GO:1901654,GO:1901681,GO:1901698,GO:1901699,GO:1901700,GO:1901701,GO:1902284,GO:1902531,GO:1902532,GO:1902622,GO:1902623,GO:1902667,GO:1902668,GO:1902742,GO:1902743,GO:1902744,GO:1902903,GO:1902904,GO:1905314,GO:1905489,GO:1905809,GO:1990138,GO:2000026,GO:2000145,GO:2000146,GO:2000274;em_EC=3.6.4.12,3.6.4.13
contig_000579	AUGUSTUS	exon	2925236	2925278	.	+	.	ID=IALE00000082239;Parent=IALM00000026255
contig_000579	AUGUSTUS	exon	2925339	2925544	.	+	.	ID=IALE00000082240;Parent=IALM00000026255
contig_000579	AUGUSTUS	CDS	2925236	2925278	0.56	+	0	ID=IALC00000082239;Parent=IALM00000026255
contig_000579	AUGUSTUS	CDS	2925339	2925544	0.57	+	2	ID=IALC00000082240;Parent=IALM00000026255
contig_000579	AUGUSTUS	intron	2925279	2925338	0.56	+	.	ID=IALI00000056042;Parent=IALM00000026255
contig_000579	AUGUSTUS	start_codon	2925236	2925238	.	+	0	ID=IALS00000026199;Parent=IALM00000026255
contig_000579	AUGUSTUS	stop_codon	2925542	2925544	.	+	0	ID=IALST00000026200;Parent=IALM00000026255
contig_000579	AUGUSTUS	gene	2938416	2939444	.	-	.	ID=IAL_23479
contig_000579	AUGUSTUS	mRNA	2938416	2939444	1	-	.	ID=IALM00000026256;Parent=IAL_23479;desc=Endonuclease-reverse transcriptase
contig_000579	AUGUSTUS	exon	2938416	2939444	.	-	.	ID=IALE00000082241;Parent=IALM00000026256
contig_000579	AUGUSTUS	CDS	2938416	2939444	1	-	0	ID=IALC00000082241;Parent=IALM00000026256
contig_000579	AUGUSTUS	start_codon	2939442	2939444	.	-	0	ID=IALS00000026200;Parent=IALM00000026256
contig_000579	AUGUSTUS	stop_codon	2938416	2938418	.	-	0	ID=IALST00000026201;Parent=IALM00000026256
contig_000579	AUGUSTUS	gene	2940340	2941902	.	-	.	ID=IAL_23480
contig_000579	AUGUSTUS	mRNA	2940340	2941902	1	-	.	ID=IALM00000026257;Parent=IAL_23480
contig_000579	AUGUSTUS	exon	2940340	2941902	.	-	.	ID=IALE00000082242;Parent=IALM00000026257
contig_000579	AUGUSTUS	CDS	2940340	2941902	1	-	0	ID=IALC00000082242;Parent=IALM00000026257
contig_000579	AUGUSTUS	start_codon	2941900	2941902	.	-	0	ID=IALS00000026201;Parent=IALM00000026257
contig_000579	AUGUSTUS	stop_codon	2940340	2940342	.	-	0	ID=IALST00000026202;Parent=IALM00000026257
contig_000579	AUGUSTUS	gene	3087685	3088107	.	+	.	ID=IAL_23481
contig_000579	AUGUSTUS	mRNA	3087685	3088107	0.63	+	.	ID=IALM00000026258;Parent=IAL_23481
contig_000579	AUGUSTUS	exon	3087685	3087734	.	+	.	ID=IALE00000082243;Parent=IALM00000026258
contig_000579	AUGUSTUS	exon	3087804	3088107	.	+	.	ID=IALE00000082244;Parent=IALM00000026258
contig_000579	AUGUSTUS	CDS	3087685	3087734	0.65	+	0	ID=IALC00000082243;Parent=IALM00000026258
contig_000579	AUGUSTUS	CDS	3087804	3088107	0.87	+	1	ID=IALC00000082244;Parent=IALM00000026258
contig_000579	AUGUSTUS	intron	3087735	3087803	0.76	+	.	ID=IALI00000056043;Parent=IALM00000026258
contig_000579	AUGUSTUS	start_codon	3087685	3087687	.	+	0	ID=IALS00000026202;Parent=IALM00000026258
contig_000579	AUGUSTUS	stop_codon	3088105	3088107	.	+	0	ID=IALST00000026203;Parent=IALM00000026258
contig_000579	AUGUSTUS	gene	3095606	3095989	.	-	.	ID=IAL_23482
contig_000579	AUGUSTUS	mRNA	3095606	3095989	1	-	.	ID=IALM00000026259;Parent=IAL_23482;Dbxref=InterPro:IPR036875;gO_terms=GO:0003676,GO:0008270
contig_000579	AUGUSTUS	exon	3095606	3095989	.	-	.	ID=IALE00000082245;Parent=IALM00000026259
contig_000579	AUGUSTUS	CDS	3095606	3095989	1	-	0	ID=IALC00000082245;Parent=IALM00000026259
contig_000579	AUGUSTUS	start_codon	3095987	3095989	.	-	0	ID=IALS00000026203;Parent=IALM00000026259
contig_000579	AUGUSTUS	stop_codon	3095606	3095608	.	-	0	ID=IALST00000026204;Parent=IALM00000026259
contig_000579	AUGUSTUS	gene	3104458	3106326	.	+	.	ID=IAL_23483
contig_000579	AUGUSTUS	mRNA	3104458	3106326	0.11	+	.	ID=IALM00000026260;Parent=IAL_23483
contig_000579	AUGUSTUS	exon	3104458	3104466	.	+	.	ID=IALE00000082246;Parent=IALM00000026260
contig_000579	AUGUSTUS	exon	3104525	3104984	.	+	.	ID=IALE00000082247;Parent=IALM00000026260
contig_000579	AUGUSTUS	exon	3106289	3106326	.	+	.	ID=IALE00000082248;Parent=IALM00000026260
contig_000579	AUGUSTUS	CDS	3104458	3104466	0.67	+	0	ID=IALC00000082246;Parent=IALM00000026260
contig_000579	AUGUSTUS	CDS	3104525	3104984	0.61	+	0	ID=IALC00000082247;Parent=IALM00000026260
contig_000579	AUGUSTUS	CDS	3106289	3106326	0.86	+	2	ID=IALC00000082248;Parent=IALM00000026260
contig_000579	AUGUSTUS	intron	3104467	3104524	0.66	+	.	ID=IALI00000056044;Parent=IALM00000026260
contig_000579	AUGUSTUS	intron	3104985	3106288	0.11	+	.	ID=IALI00000056045;Parent=IALM00000026260
contig_000579	AUGUSTUS	start_codon	3104458	3104460	.	+	0	ID=IALS00000026204;Parent=IALM00000026260
contig_000579	AUGUSTUS	stop_codon	3106324	3106326	.	+	0	ID=IALST00000026205;Parent=IALM00000026260
contig_000579	AUGUSTUS	mRNA	3104458	3106326	0.3	+	.	ID=IALM00000026261;Parent=IAL_23483;Dbxref=InterPro:IPR057191
contig_000579	AUGUSTUS	exon	3104458	3104466	.	+	.	ID=IALE00000082249;Parent=IALM00000026261
contig_000579	AUGUSTUS	exon	3104525	3104984	.	+	.	ID=IALE00000082250;Parent=IALM00000026261
contig_000579	AUGUSTUS	exon	3105064	3105882	.	+	.	ID=IALE00000082251;Parent=IALM00000026261
contig_000579	AUGUSTUS	exon	3105956	3106326	.	+	.	ID=IALE00000082252;Parent=IALM00000026261
contig_000579	AUGUSTUS	CDS	3104458	3104466	0.67	+	0	ID=IALC00000082249;Parent=IALM00000026261
contig_000579	AUGUSTUS	CDS	3104525	3104984	0.62	+	0	ID=IALC00000082250;Parent=IALM00000026261
contig_000579	AUGUSTUS	CDS	3105064	3105882	0.33	+	2	ID=IALC00000082251;Parent=IALM00000026261
contig_000579	AUGUSTUS	CDS	3105956	3106326	0.95	+	2	ID=IALC00000082252;Parent=IALM00000026261
contig_000579	AUGUSTUS	intron	3104467	3104524	0.67	+	.	ID=IALI00000056046;Parent=IALM00000026261
contig_000579	AUGUSTUS	intron	3104985	3105063	0.34	+	.	ID=IALI00000056047;Parent=IALM00000026261
contig_000579	AUGUSTUS	intron	3105883	3105955	0.85	+	.	ID=IALI00000056048;Parent=IALM00000026261
contig_000579	AUGUSTUS	start_codon	3104458	3104460	.	+	0	ID=IALS00000026205;Parent=IALM00000026261
contig_000579	AUGUSTUS	stop_codon	3106324	3106326	.	+	0	ID=IALST00000026206;Parent=IALM00000026261
contig_000579	AUGUSTUS	gene	3139037	3139831	.	+	.	ID=IAL_23484
contig_000579	AUGUSTUS	mRNA	3139037	3139831	0.37	+	.	ID=IALM00000026262;Parent=IAL_23484;Dbxref=InterPro:IPR008906,InterPro:IPR012337;gO_terms=GO:0001505,GO:0003008,GO:0003674,GO:0003824,GO:0004497,GO:0004505,GO:0005488,GO:0005506,GO:0005515,GO:0005575,GO:0005622,GO:0005623,GO:0005737,GO:0005829,GO:0006066,GO:0006082,GO:0006464,GO:0006520,GO:0006558,GO:0006559,GO:0006570,GO:0006571,GO:0006584,GO:0006725,GO:0006726,GO:0006732,GO:0006807,GO:0007610,GO:0007611,GO:0007613,GO:0007616,GO:0008150,GO:0008152,GO:0008652,GO:0009056,GO:0009058,GO:0009063,GO:0009072,GO:0009073,GO:0009074,GO:0009095,GO:0009712,GO:0009713,GO:0009987,GO:0016053,GO:0016054,GO:0016491,GO:0016597,GO:0016705,GO:0016714,GO:0017144,GO:0018126,GO:0018958,GO:0019438,GO:0019439,GO:0019538,GO:0019751,GO:0019752,GO:0031406,GO:0032501,GO:0034311,GO:0036094,GO:0036211,GO:0042133,GO:0042136,GO:0042423,GO:0042440,GO:0042441,GO:0042558,GO:0042737,GO:0042802,GO:0042803,GO:0043167,GO:0043168,GO:0043169,GO:0043170,GO:0043177,GO:0043324,GO:0043412,GO:0043436,GO:0043473,GO:0043474,GO:0044237,GO:0044238,GO:0044248,GO:0044249,GO:0044260,GO:0044267,GO:0044281,GO:0044282,GO:0044283,GO:0044424,GO:0044444,GO:0044464,GO:0046146,GO:0046148,GO:0046189,GO:0046394,GO:0046395,GO:0046483,GO:0046872,GO:0046914,GO:0046983,GO:0048037,GO:0048066,GO:0048069,GO:0050877,GO:0050890,GO:0051186,GO:0055114,GO:0065007,GO:0065008,GO:0071704,GO:1901360,GO:1901361,GO:1901362,GO:1901564,GO:1901565,GO:1901566,GO:1901575,GO:1901576,GO:1901605,GO:1901606,GO:1901607,GO:1901615,GO:1901617,GO:1902221,GO:1902222-GO:0046983;desc=tryptophan 5-monooxygenase activity
contig_000579	AUGUSTUS	exon	3139037	3139353	.	+	.	ID=IALE00000082253;Parent=IALM00000026262
contig_000579	AUGUSTUS	exon	3139423	3139831	.	+	.	ID=IALE00000082254;Parent=IALM00000026262
contig_000579	AUGUSTUS	CDS	3139037	3139353	0.37	+	0	ID=IALC00000082253;Parent=IALM00000026262
contig_000579	AUGUSTUS	CDS	3139423	3139831	1	+	1	ID=IALC00000082254;Parent=IALM00000026262
contig_000579	AUGUSTUS	intron	3139354	3139422	0.69	+	.	ID=IALI00000056049;Parent=IALM00000026262
contig_000579	AUGUSTUS	start_codon	3139037	3139039	.	+	0	ID=IALS00000026206;Parent=IALM00000026262
contig_000579	AUGUSTUS	stop_codon	3139829	3139831	.	+	0	ID=IALST00000026207;Parent=IALM00000026262
contig_000579	AUGUSTUS	gene	3154897	3155316	.	-	.	ID=IAL_23485
contig_000579	AUGUSTUS	mRNA	3154897	3155316	0.72	-	.	ID=IALM00000026263;Parent=IAL_23485
contig_000579	AUGUSTUS	exon	3154897	3155316	.	-	.	ID=IALE00000082255;Parent=IALM00000026263
contig_000579	AUGUSTUS	CDS	3154897	3155316	0.72	-	0	ID=IALC00000082255;Parent=IALM00000026263
contig_000579	AUGUSTUS	start_codon	3155314	3155316	.	-	0	ID=IALS00000026207;Parent=IALM00000026263
contig_000579	AUGUSTUS	stop_codon	3154897	3154899	.	-	0	ID=IALST00000026208;Parent=IALM00000026263
contig_000579	AUGUSTUS	gene	3160886	3166395	.	-	.	ID=IAL_23486
contig_000579	AUGUSTUS	mRNA	3160886	3166395	0.17	-	.	ID=IALM00000026264;Parent=IAL_23486;desc=nucleic acid binding. It is involved in the biological process described with proteolysis
contig_000579	AUGUSTUS	exon	3160886	3161015	.	-	.	ID=IALE00000082256;Parent=IALM00000026264
contig_000579	AUGUSTUS	exon	3164537	3165646	.	-	.	ID=IALE00000082257;Parent=IALM00000026264
contig_000579	AUGUSTUS	exon	3165929	3166395	.	-	.	ID=IALE00000082258;Parent=IALM00000026264
contig_000579	AUGUSTUS	CDS	3160886	3161015	0.45	-	1	ID=IALC00000082256;Parent=IALM00000026264
contig_000579	AUGUSTUS	CDS	3164537	3165646	0.25	-	1	ID=IALC00000082257;Parent=IALM00000026264
contig_000579	AUGUSTUS	CDS	3165929	3166395	0.43	-	0	ID=IALC00000082258;Parent=IALM00000026264
contig_000579	AUGUSTUS	intron	3161016	3164536	0.38	-	.	ID=IALI00000056050;Parent=IALM00000026264
contig_000579	AUGUSTUS	intron	3165647	3165928	0.45	-	.	ID=IALI00000056051;Parent=IALM00000026264
contig_000579	AUGUSTUS	start_codon	3166393	3166395	.	-	0	ID=IALS00000026208;Parent=IALM00000026264
contig_000579	AUGUSTUS	stop_codon	3160886	3160888	.	-	0	ID=IALST00000026209;Parent=IALM00000026264
contig_000579	AUGUSTUS	gene	3162575	3166395	.	-	.	ID=IAL_23487
contig_000579	AUGUSTUS	mRNA	3162575	3166395	0.46	-	.	ID=IALM00000026265;Parent=IAL_23487;Dbxref=InterPro:IPR005312,InterPro:IPR043502,InterPro:IPR008042,InterPro:IPR043128;desc=Pao retrotransposon peptidase
contig_000579	AUGUSTUS	exon	3162575	3163322	.	-	.	ID=IALE00000082259;Parent=IALM00000026265
contig_000579	AUGUSTUS	exon	3163412	3166395	.	-	.	ID=IALE00000082260;Parent=IALM00000026265
contig_000579	AUGUSTUS	CDS	3162575	3163322	0.46	-	1	ID=IALC00000082259;Parent=IALM00000026265
contig_000579	AUGUSTUS	CDS	3163412	3166395	0.65	-	0	ID=IALC00000082260;Parent=IALM00000026265
contig_000579	AUGUSTUS	intron	3163323	3163411	0.65	-	.	ID=IALI00000056052;Parent=IALM00000026265
contig_000579	AUGUSTUS	start_codon	3166393	3166395	.	-	0	ID=IALS00000026209;Parent=IALM00000026265
contig_000579	AUGUSTUS	stop_codon	3162575	3162577	.	-	0	ID=IALST00000026210;Parent=IALM00000026265
contig_000579	AUGUSTUS	gene	3170245	3172709	.	-	.	ID=IAL_23488
contig_000579	AUGUSTUS	mRNA	3170245	3172709	0.32	-	.	ID=IALM00000026266;Parent=IAL_23488
contig_000579	AUGUSTUS	exon	3170245	3170624	.	-	.	ID=IALE00000082261;Parent=IALM00000026266
contig_000579	AUGUSTUS	exon	3170671	3170852	.	-	.	ID=IALE00000082262;Parent=IALM00000026266
contig_000579	AUGUSTUS	exon	3172573	3172709	.	-	.	ID=IALE00000082263;Parent=IALM00000026266
contig_000579	AUGUSTUS	CDS	3170245	3170624	0.71	-	2	ID=IALC00000082261;Parent=IALM00000026266
contig_000579	AUGUSTUS	CDS	3170671	3170852	0.32	-	1	ID=IALC00000082262;Parent=IALM00000026266
contig_000579	AUGUSTUS	CDS	3172573	3172709	0.71	-	0	ID=IALC00000082263;Parent=IALM00000026266
contig_000579	AUGUSTUS	intron	3170625	3170670	0.71	-	.	ID=IALI00000056053;Parent=IALM00000026266
contig_000579	AUGUSTUS	intron	3170853	3172572	0.32	-	.	ID=IALI00000056054;Parent=IALM00000026266
contig_000579	AUGUSTUS	start_codon	3172707	3172709	.	-	0	ID=IALS00000026210;Parent=IALM00000026266
contig_000579	AUGUSTUS	stop_codon	3170245	3170247	.	-	0	ID=IALST00000026211;Parent=IALM00000026266
contig_000579	AUGUSTUS	gene	3178776	3179612	.	+	.	ID=IAL_23489
contig_000579	AUGUSTUS	mRNA	3178776	3179524	0.81	+	.	ID=IALM00000026267;Parent=IAL_23489;Dbxref=InterPro:IPR029526;desc=piggyBac transposable element-derived protein 4-like
contig_000579	AUGUSTUS	exon	3178776	3179421	.	+	.	ID=IALE00000082264;Parent=IALM00000026267
contig_000579	AUGUSTUS	exon	3179490	3179524	.	+	.	ID=IALE00000082265;Parent=IALM00000026267
contig_000579	AUGUSTUS	CDS	3178776	3179421	0.81	+	0	ID=IALC00000082264;Parent=IALM00000026267
contig_000579	AUGUSTUS	CDS	3179490	3179524	0.82	+	2	ID=IALC00000082265;Parent=IALM00000026267
contig_000579	AUGUSTUS	intron	3179422	3179489	0.81	+	.	ID=IALI00000056055;Parent=IALM00000026267
contig_000579	AUGUSTUS	start_codon	3178776	3178778	.	+	0	ID=IALS00000026211;Parent=IALM00000026267
contig_000579	AUGUSTUS	stop_codon	3179522	3179524	.	+	0	ID=IALST00000026212;Parent=IALM00000026267
contig_000579	AUGUSTUS	mRNA	3178776	3179612	0.88	+	.	ID=IALM00000026268;Parent=IAL_23489;Dbxref=InterPro:IPR029526;desc=Transposase IS4
contig_000579	AUGUSTUS	exon	3178776	3179612	.	+	.	ID=IALE00000082266;Parent=IALM00000026268
contig_000579	AUGUSTUS	CDS	3178776	3179612	0.88	+	0	ID=IALC00000082266;Parent=IALM00000026268
contig_000579	AUGUSTUS	start_codon	3178776	3178778	.	+	0	ID=IALS00000026212;Parent=IALM00000026268
contig_000579	AUGUSTUS	stop_codon	3179610	3179612	.	+	0	ID=IALST00000026213;Parent=IALM00000026268
contig_000579	AUGUSTUS	gene	3179639	3180142	.	+	.	ID=IAL_23490
contig_000579	AUGUSTUS	mRNA	3179639	3180142	1	+	.	ID=IALM00000026269;Parent=IAL_23490;Dbxref=InterPro:IPR009057,InterPro:IPR032135
contig_000579	AUGUSTUS	exon	3179639	3180142	.	+	.	ID=IALE00000082267;Parent=IALM00000026269
contig_000579	AUGUSTUS	CDS	3179639	3180142	1	+	0	ID=IALC00000082267;Parent=IALM00000026269
contig_000579	AUGUSTUS	start_codon	3179639	3179641	.	+	0	ID=IALS00000026213;Parent=IALM00000026269
contig_000579	AUGUSTUS	stop_codon	3180140	3180142	.	+	0	ID=IALST00000026214;Parent=IALM00000026269
contig_000579	AUGUSTUS	gene	3256650	3296292	.	+	.	ID=IAL_23491
contig_000579	AUGUSTUS	mRNA	3256650	3296292	0.61	+	.	ID=IALM00000026270;Parent=IAL_23491;Dbxref=InterPro:IPR000742,InterPro:IPR000152,InterPro:IPR001791,InterPro:IPR001611,InterPro:IPR018097,InterPro:IPR000483,InterPro:IPR000372,InterPro:IPR003591,InterPro:IPR032675,InterPro:IPR001881,InterPro:IPR013032,InterPro:IPR013320,InterPro:IPR051355;gO_terms=GO:0000003,GO:0000902,GO:0000904,GO:0001525,GO:0001554,GO:0001558,GO:0001568,GO:0001655,GO:0001656,GO:0001657,GO:0001667,GO:0001701,GO:0001704,GO:0001707,GO:0001763,GO:0001764,GO:0001822,GO:0001823,GO:0001932,GO:0001933,GO:0001944,GO:0001959,GO:0001960,GO:0002009,GO:0002040,GO:0002042,GO:0002682,GO:0002683,GO:0002685,GO:0002686,GO:0002688,GO:0002689,GO:0003002,GO:0003006,GO:0003007,GO:0003008,GO:0003013,GO:0003018,GO:0003151,GO:0003170,GO:0003171,GO:0003176,GO:0003177,GO:0003179,GO:0003180,GO:0003181,GO:0003184,GO:0003205,GO:0003206,GO:0003231,GO:0003279,GO:0003281,GO:0003674,GO:0004857,GO:0005095,GO:0005102,GO:0005488,GO:0005509,GO:0005515,GO:0005539,GO:0005575,GO:0005576,GO:0005615,GO:0005622,GO:0005623,GO:0005737,GO:0005739,GO:0005886,GO:0006810,GO:0006915,GO:0006928,GO:0006929,GO:0006935,GO:0007097,GO:0007154,GO:0007155,GO:0007165,GO:0007166,GO:0007275,GO:0007369,GO:0007389,GO:0007399,GO:0007409,GO:0007411,GO:0007417,GO:0007420,GO:0007424,GO:0007427,GO:0007431,GO:0007432,GO:0007498,GO:0007502,GO:0007507,GO:0007509,GO:0007548,GO:0008015,GO:0008037,GO:0008038,GO:0008045,GO:0008064,GO:0008078,GO:0008150,GO:0008201,GO:0008219,GO:0008285,GO:0008347,GO:0008361,GO:0008406,GO:0008585,GO:0009605,GO:0009653,GO:0009719,GO:0009725,GO:0009790,GO:0009792,GO:0009887,GO:0009888,GO:0009892,GO:0009966,GO:0009968,GO:0009986,GO:0009987,GO:0009991,GO:0010033,GO:0010160,GO:0010243,GO:0010468,GO:0010469,GO:0010563,GO:0010591,GO:0010593,GO:0010594,GO:0010596,GO:0010605,GO:0010629,GO:0010631,GO:0010632,GO:0010633,GO:0010639,GO:0010646,GO:0010648,GO:0010720,GO:0010721,GO:0010769,GO:0010770,GO:0010771,GO:0010941,GO:0010942,GO:0010975,GO:0010976,GO:0010977,GO:0012501,GO:0014070,GO:0014910,GO:0014912,GO:0016020,GO:0016043,GO:0016049,GO:0016198,GO:0016199,GO:0016358,GO:0016477,GO:0019220,GO:0019222,GO:0021510,GO:0021537,GO:0021543,GO:0021772,GO:0021795,GO:0021800,GO:0021823,GO:0021825,GO:0021827,GO:0021836,GO:0021872,GO:0021879,GO:0021884,GO:0021885,GO:0021889,GO:0021891,GO:0021952,GO:0021953,GO:0021954,GO:0021955,GO:0021957,GO:0021966,GO:0021972,GO:0021987,GO:0021988,GO:0022008,GO:0022028,GO:0022029,GO:0022407,GO:0022409,GO:0022412,GO:0022414,GO:0022602,GO:0022603,GO:0022604,GO:0022610,GO:0022612,GO:0023051,GO:0023052,GO:0023057,GO:0030030,GO:0030154,GO:0030155,GO:0030182,GO:0030234,GO:0030308,GO:0030334,GO:0030336,GO:0030516,GO:0030517,GO:0030545,GO:0030695,GO:0030832,GO:0030833,GO:0030837,GO:0030879,GO:0030900,GO:0031175,GO:0031290,GO:0031323,GO:0031324,GO:0031333,GO:0031344,GO:0031345,GO:0031346,GO:0031347,GO:0031348,GO:0031399,GO:0031400,GO:0031667,GO:0031960,GO:0032101,GO:0032102,GO:0032103,GO:0032268,GO:0032269,GO:0032271,GO:0032272,GO:0032501,GO:0032502,GO:0032504,GO:0032535,GO:0032870,GO:0032879,GO:0032956,GO:0032970,GO:0032989,GO:0032990,GO:0032991,GO:0032992,GO:0033043,GO:0033563,GO:0033993,GO:0034260,GO:0035050,GO:0035239,GO:0035272,GO:0035295,GO:0035385,GO:0035690,GO:0040007,GO:0040008,GO:0040011,GO:0040012,GO:0040013,GO:0040017,GO:0042063,GO:0042074,GO:0042127,GO:0042221,GO:0042325,GO:0042326,GO:0042330,GO:0042493,GO:0042698,GO:0042802,GO:0042803,GO:0042981,GO:0043009,GO:0043065,GO:0043067,GO:0043068,GO:0043086,GO:0043087,GO:0043114,GO:0043116,GO:0043167,GO:0043168,GO:0043169,GO:0043226,GO:0043227,GO:0043229,GO:0043231,GO:0043236,GO:0043237,GO:0043254,GO:0043394,GO:0043395,GO:0043534,GO:0043542,GO:0044087,GO:0044092,GO:0044421,GO:0044424,GO:0044444,GO:0044464,GO:0045137,GO:0045499,GO:0045595,GO:0045596,GO:0045597,GO:0045664,GO:0045665,GO:0045666,GO:0045785,GO:0045926,GO:0045936,GO:0046545,GO:0046660,GO:0046872,GO:0046907,GO:0046983,GO:0048018,GO:0048332,GO:0048468,GO:0048495,GO:0048511,GO:0048513,GO:0048514,GO:0048518,GO:0048519,GO:0048522,GO:0048523,GO:0048545,GO:0048565,GO:0048568,GO:0048583,GO:0048584,GO:0048585,GO:0048588,GO:0048589,GO:0048598,GO:0048608,GO:0048609,GO:0048638,GO:0048640,GO:0048645,GO:0048646,GO:0048666,GO:0048667,GO:0048675,GO:0048699,GO:0048729,GO:0048731,GO:0048732,GO:0048754,GO:0048812,GO:0048813,GO:0048841,GO:0048843,GO:0048846,GO:0048853,GO:0048854,GO:0048856,GO:0048858,GO:0048859,GO:0048869,GO:0048870,GO:0050727,GO:0050728,GO:0050767,GO:0050768,GO:0050769,GO:0050770,GO:0050771,GO:0050772,GO:0050789,GO:0050790,GO:0050793,GO:0050794,GO:0050803,GO:0050807,GO:0050840,GO:0050896,GO:0050919,GO:0050920,GO:0050921,GO:0050922,GO:0050923,GO:0050924,GO:0050929,GO:0051056,GO:0051058,GO:0051093,GO:0051094,GO:0051128,GO:0051129,GO:0051130,GO:0051171,GO:0051172,GO:0051174,GO:0051179,GO:0051234,GO:0051239,GO:0051240,GO:0051241,GO:0051246,GO:0051248,GO:0051270,GO:0051271,GO:0051336,GO:0051346,GO:0051384,GO:0051414,GO:0051493,GO:0051494,GO:0051640,GO:0051641,GO:0051647,GO:0051649,GO:0051656,GO:0051674,GO:0051716,GO:0051960,GO:0051961,GO:0051962,GO:0051963,GO:0051964,GO:0055123,GO:0060255,GO:0060284,GO:0060322,GO:0060411,GO:0060412,GO:0060429,GO:0060443,GO:0060491,GO:0060541,GO:0060560,GO:0060562,GO:0060589,GO:0060603,GO:0060759,GO:0060761,GO:0060763,GO:0061138,GO:0061180,GO:0061364,GO:0061387,GO:0061458,GO:0061476,GO:0061564,GO:0065007,GO:0065008,GO:0065009,GO:0070099,GO:0070100,GO:0070887,GO:0071310,GO:0071417,GO:0071495,GO:0071503,GO:0071504,GO:0071622,GO:0071623,GO:0071666,GO:0071671,GO:0071672,GO:0071675,GO:0071676,GO:0071840,GO:0071944,GO:0072001,GO:0072073,GO:0072163,GO:0072164,GO:0072358,GO:0072359,GO:0080090,GO:0080134,GO:0090022,GO:0090024,GO:0090025,GO:0090027,GO:0090066,GO:0090130,GO:0090132,GO:0090259,GO:0090260,GO:0090287,GO:0090288,GO:0097305,GO:0097367,GO:0097374,GO:0097485,GO:0098609,GO:0098772,GO:0110053,GO:0120032,GO:0120033,GO:0120035,GO:0120036,GO:0120039,GO:1901654,GO:1901681,GO:1901698,GO:1901699,GO:1901700,GO:1901701,GO:1902284,GO:1902531,GO:1902532,GO:1902622,GO:1902623,GO:1902667,GO:1902668,GO:1902742,GO:1902743,GO:1902744,GO:1902903,GO:1902904,GO:1905314,GO:1905489,GO:1905809,GO:1990138,GO:2000026,GO:2000145,GO:2000146,GO:2000274;em_EC=3.6.4.12,3.6.4.13-GO:0005515
contig_000579	AUGUSTUS	exon	3256650	3256695	.	+	.	ID=IALE00000082268;Parent=IALM00000026270
contig_000579	AUGUSTUS	exon	3256751	3256904	.	+	.	ID=IALE00000082269;Parent=IALM00000026270
contig_000579	AUGUSTUS	exon	3256972	3257190	.	+	.	ID=IALE00000082270;Parent=IALM00000026270
contig_000579	AUGUSTUS	exon	3257250	3257321	.	+	.	ID=IALE00000082271;Parent=IALM00000026270
contig_000579	AUGUSTUS	exon	3275315	3275683	.	+	.	ID=IALE00000082272;Parent=IALM00000026270
contig_000579	AUGUSTUS	exon	3275746	3275817	.	+	.	ID=IALE00000082273;Parent=IALM00000026270
contig_000579	AUGUSTUS	exon	3275878	3276021	.	+	.	ID=IALE00000082274;Parent=IALM00000026270
contig_000579	AUGUSTUS	exon	3276082	3276605	.	+	.	ID=IALE00000082275;Parent=IALM00000026270
contig_000579	AUGUSTUS	exon	3295032	3296026	.	+	.	ID=IALE00000082276;Parent=IALM00000026270
contig_000579	AUGUSTUS	exon	3296095	3296292	.	+	.	ID=IALE00000082277;Parent=IALM00000026270
contig_000579	AUGUSTUS	CDS	3256650	3256695	0.83	+	0	ID=IALC00000082268;Parent=IALM00000026270
contig_000579	AUGUSTUS	CDS	3256751	3256904	0.83	+	2	ID=IALC00000082269;Parent=IALM00000026270
contig_000579	AUGUSTUS	CDS	3256972	3257190	0.93	+	1	ID=IALC00000082270;Parent=IALM00000026270
contig_000579	AUGUSTUS	CDS	3257250	3257321	0.82	+	1	ID=IALC00000082271;Parent=IALM00000026270
contig_000579	AUGUSTUS	CDS	3275315	3275683	1	+	1	ID=IALC00000082272;Parent=IALM00000026270
contig_000579	AUGUSTUS	CDS	3275746	3275817	0.97	+	1	ID=IALC00000082273;Parent=IALM00000026270
contig_000579	AUGUSTUS	CDS	3275878	3276021	0.99	+	1	ID=IALC00000082274;Parent=IALM00000026270
contig_000579	AUGUSTUS	CDS	3276082	3276605	0.99	+	1	ID=IALC00000082275;Parent=IALM00000026270
contig_000579	AUGUSTUS	CDS	3295032	3296026	1	+	2	ID=IALC00000082276;Parent=IALM00000026270
contig_000579	AUGUSTUS	CDS	3296095	3296292	0.91	+	0	ID=IALC00000082277;Parent=IALM00000026270
contig_000579	AUGUSTUS	intron	3256696	3256750	0.83	+	.	ID=IALI00000056056;Parent=IALM00000026270
contig_000579	AUGUSTUS	intron	3256905	3256971	1	+	.	ID=IALI00000056057;Parent=IALM00000026270
contig_000579	AUGUSTUS	intron	3257191	3257249	0.79	+	.	ID=IALI00000056058;Parent=IALM00000026270
contig_000579	AUGUSTUS	intron	3257322	3275314	0.82	+	.	ID=IALI00000056059;Parent=IALM00000026270
contig_000579	AUGUSTUS	intron	3275684	3275745	0.97	+	.	ID=IALI00000056060;Parent=IALM00000026270
contig_000579	AUGUSTUS	intron	3275818	3275877	0.97	+	.	ID=IALI00000056061;Parent=IALM00000026270
contig_000579	AUGUSTUS	intron	3276022	3276081	0.99	+	.	ID=IALI00000056062;Parent=IALM00000026270
contig_000579	AUGUSTUS	intron	3276606	3295031	0.99	+	.	ID=IALI00000056063;Parent=IALM00000026270
contig_000579	AUGUSTUS	intron	3296027	3296094	1	+	.	ID=IALI00000056064;Parent=IALM00000026270
contig_000579	AUGUSTUS	start_codon	3256650	3256652	.	+	0	ID=IALS00000026214;Parent=IALM00000026270
contig_000579	AUGUSTUS	stop_codon	3296290	3296292	.	+	0	ID=IALST00000026215;Parent=IALM00000026270
contig_000579	AUGUSTUS	mRNA	3295136	3296292	0.69	+	.	ID=IALM00000026271;Parent=IAL_23491;Dbxref=InterPro:IPR000742,InterPro:IPR001881,InterPro:IPR000152,InterPro:IPR013320,InterPro:IPR001791,InterPro:IPR051355,InterPro:IPR018097;gO_terms=GO:0000003,GO:0000902,GO:0000904,GO:0001525,GO:0001554,GO:0001558,GO:0001568,GO:0001655,GO:0001656,GO:0001657,GO:0001667,GO:0001701,GO:0001704,GO:0001707,GO:0001763,GO:0001764,GO:0001822,GO:0001823,GO:0001932,GO:0001933,GO:0001944,GO:0001959,GO:0001960,GO:0002009,GO:0002040,GO:0002042,GO:0002682,GO:0002683,GO:0002685,GO:0002686,GO:0002688,GO:0002689,GO:0003002,GO:0003006,GO:0003007,GO:0003008,GO:0003013,GO:0003018,GO:0003151,GO:0003170,GO:0003171,GO:0003176,GO:0003177,GO:0003179,GO:0003180,GO:0003181,GO:0003184,GO:0003205,GO:0003206,GO:0003231,GO:0003279,GO:0003281,GO:0003674,GO:0004857,GO:0005095,GO:0005102,GO:0005488,GO:0005509,GO:0005515,GO:0005539,GO:0005575,GO:0005576,GO:0005615,GO:0005622,GO:0005623,GO:0005737,GO:0005739,GO:0005886,GO:0006810,GO:0006915,GO:0006928,GO:0006929,GO:0006935,GO:0007097,GO:0007154,GO:0007155,GO:0007165,GO:0007166,GO:0007275,GO:0007369,GO:0007389,GO:0007399,GO:0007409,GO:0007411,GO:0007417,GO:0007420,GO:0007424,GO:0007427,GO:0007431,GO:0007432,GO:0007498,GO:0007502,GO:0007507,GO:0007509,GO:0007548,GO:0008015,GO:0008037,GO:0008038,GO:0008045,GO:0008064,GO:0008078,GO:0008150,GO:0008201,GO:0008219,GO:0008285,GO:0008347,GO:0008361,GO:0008406,GO:0008585,GO:0009605,GO:0009653,GO:0009719,GO:0009725,GO:0009790,GO:0009792,GO:0009887,GO:0009888,GO:0009892,GO:0009966,GO:0009968,GO:0009986,GO:0009987,GO:0009991,GO:0010033,GO:0010160,GO:0010243,GO:0010468,GO:0010469,GO:0010563,GO:0010591,GO:0010593,GO:0010594,GO:0010596,GO:0010605,GO:0010629,GO:0010631,GO:0010632,GO:0010633,GO:0010639,GO:0010646,GO:0010648,GO:0010720,GO:0010721,GO:0010769,GO:0010770,GO:0010771,GO:0010941,GO:0010942,GO:0010975,GO:0010976,GO:0010977,GO:0012501,GO:0014070,GO:0014910,GO:0014912,GO:0016020,GO:0016043,GO:0016049,GO:0016198,GO:0016199,GO:0016358,GO:0016477,GO:0019220,GO:0019222,GO:0021510,GO:0021537,GO:0021543,GO:0021772,GO:0021795,GO:0021800,GO:0021823,GO:0021825,GO:0021827,GO:0021836,GO:0021872,GO:0021879,GO:0021884,GO:0021885,GO:0021889,GO:0021891,GO:0021952,GO:0021953,GO:0021954,GO:0021955,GO:0021957,GO:0021966,GO:0021972,GO:0021987,GO:0021988,GO:0022008,GO:0022028,GO:0022029,GO:0022407,GO:0022409,GO:0022412,GO:0022414,GO:0022602,GO:0022603,GO:0022604,GO:0022610,GO:0022612,GO:0023051,GO:0023052,GO:0023057,GO:0030030,GO:0030154,GO:0030155,GO:0030182,GO:0030234,GO:0030308,GO:0030334,GO:0030336,GO:0030516,GO:0030517,GO:0030545,GO:0030695,GO:0030832,GO:0030833,GO:0030837,GO:0030879,GO:0030900,GO:0031175,GO:0031290,GO:0031323,GO:0031324,GO:0031333,GO:0031344,GO:0031345,GO:0031346,GO:0031347,GO:0031348,GO:0031399,GO:0031400,GO:0031667,GO:0031960,GO:0032101,GO:0032102,GO:0032103,GO:0032268,GO:0032269,GO:0032271,GO:0032272,GO:0032501,GO:0032502,GO:0032504,GO:0032535,GO:0032870,GO:0032879,GO:0032956,GO:0032970,GO:0032989,GO:0032990,GO:0032991,GO:0032992,GO:0033043,GO:0033563,GO:0033993,GO:0034260,GO:0035050,GO:0035239,GO:0035272,GO:0035295,GO:0035385,GO:0035690,GO:0040007,GO:0040008,GO:0040011,GO:0040012,GO:0040013,GO:0040017,GO:0042063,GO:0042074,GO:0042127,GO:0042221,GO:0042325,GO:0042326,GO:0042330,GO:0042493,GO:0042698,GO:0042802,GO:0042803,GO:0042981,GO:0043009,GO:0043065,GO:0043067,GO:0043068,GO:0043086,GO:0043087,GO:0043114,GO:0043116,GO:0043167,GO:0043168,GO:0043169,GO:0043226,GO:0043227,GO:0043229,GO:0043231,GO:0043236,GO:0043237,GO:0043254,GO:0043394,GO:0043395,GO:0043534,GO:0043542,GO:0044087,GO:0044092,GO:0044421,GO:0044424,GO:0044444,GO:0044464,GO:0045137,GO:0045499,GO:0045595,GO:0045596,GO:0045597,GO:0045664,GO:0045665,GO:0045666,GO:0045785,GO:0045926,GO:0045936,GO:0046545,GO:0046660,GO:0046872,GO:0046907,GO:0046983,GO:0048018,GO:0048332,GO:0048468,GO:0048495,GO:0048511,GO:0048513,GO:0048514,GO:0048518,GO:0048519,GO:0048522,GO:0048523,GO:0048545,GO:0048565,GO:0048568,GO:0048583,GO:0048584,GO:0048585,GO:0048588,GO:0048589,GO:0048598,GO:0048608,GO:0048609,GO:0048638,GO:0048640,GO:0048645,GO:0048646,GO:0048666,GO:0048667,GO:0048675,GO:0048699,GO:0048729,GO:0048731,GO:0048732,GO:0048754,GO:0048812,GO:0048813,GO:0048841,GO:0048843,GO:0048846,GO:0048853,GO:0048854,GO:0048856,GO:0048858,GO:0048859,GO:0048869,GO:0048870,GO:0050727,GO:0050728,GO:0050767,GO:0050768,GO:0050769,GO:0050770,GO:0050771,GO:0050772,GO:0050789,GO:0050790,GO:0050793,GO:0050794,GO:0050803,GO:0050807,GO:0050840,GO:0050896,GO:0050919,GO:0050920,GO:0050921,GO:0050922,GO:0050923,GO:0050924,GO:0050929,GO:0051056,GO:0051058,GO:0051093,GO:0051094,GO:0051128,GO:0051129,GO:0051130,GO:0051171,GO:0051172,GO:0051174,GO:0051179,GO:0051234,GO:0051239,GO:0051240,GO:0051241,GO:0051246,GO:0051248,GO:0051270,GO:0051271,GO:0051336,GO:0051346,GO:0051384,GO:0051414,GO:0051493,GO:0051494,GO:0051640,GO:0051641,GO:0051647,GO:0051649,GO:0051656,GO:0051674,GO:0051716,GO:0051960,GO:0051961,GO:0051962,GO:0051963,GO:0051964,GO:0055123,GO:0060255,GO:0060284,GO:0060322,GO:0060411,GO:0060412,GO:0060429,GO:0060443,GO:0060491,GO:0060541,GO:0060560,GO:0060562,GO:0060589,GO:0060603,GO:0060759,GO:0060761,GO:0060763,GO:0061138,GO:0061180,GO:0061364,GO:0061387,GO:0061458,GO:0061476,GO:0061564,GO:0065007,GO:0065008,GO:0065009,GO:0070099,GO:0070100,GO:0070887,GO:0071310,GO:0071417,GO:0071495,GO:0071503,GO:0071504,GO:0071622,GO:0071623,GO:0071666,GO:0071671,GO:0071672,GO:0071675,GO:0071676,GO:0071840,GO:0071944,GO:0072001,GO:0072073,GO:0072163,GO:0072164,GO:0072358,GO:0072359,GO:0080090,GO:0080134,GO:0090022,GO:0090024,GO:0090025,GO:0090027,GO:0090066,GO:0090130,GO:0090132,GO:0090259,GO:0090260,GO:0090287,GO:0090288,GO:0097305,GO:0097367,GO:0097374,GO:0097485,GO:0098609,GO:0098772,GO:0110053,GO:0120032,GO:0120033,GO:0120035,GO:0120036,GO:0120039,GO:1901654,GO:1901681,GO:1901698,GO:1901699,GO:1901700,GO:1901701,GO:1902284,GO:1902531,GO:1902532,GO:1902622,GO:1902623,GO:1902667,GO:1902668,GO:1902742,GO:1902743,GO:1902744,GO:1902903,GO:1902904,GO:1905314,GO:1905489,GO:1905809,GO:1990138,GO:2000026,GO:2000145,GO:2000146,GO:2000274;em_EC=3.6.4.12,3.6.4.13-GO:0005509
contig_000579	AUGUSTUS	exon	3295136	3296026	.	+	.	ID=IALE00000082278;Parent=IALM00000026271
contig_000579	AUGUSTUS	exon	3296095	3296292	.	+	.	ID=IALE00000082279;Parent=IALM00000026271
contig_000579	AUGUSTUS	CDS	3295136	3296026	0.76	+	0	ID=IALC00000082278;Parent=IALM00000026271
contig_000579	AUGUSTUS	CDS	3296095	3296292	0.88	+	0	ID=IALC00000082279;Parent=IALM00000026271
contig_000579	AUGUSTUS	intron	3296027	3296094	0.96	+	.	ID=IALI00000056065;Parent=IALM00000026271
contig_000579	AUGUSTUS	start_codon	3295136	3295138	.	+	0	ID=IALS00000026215;Parent=IALM00000026271
contig_000579	AUGUSTUS	stop_codon	3296290	3296292	.	+	0	ID=IALST00000026216;Parent=IALM00000026271
contig_000579	AUGUSTUS	gene	3298532	3299251	.	-	.	ID=IAL_23492
contig_000579	AUGUSTUS	mRNA	3298532	3299251	1	-	.	ID=IALM00000026272;Parent=IAL_23492;desc=Reverse transcriptase (RNA-dependent DNA polymerase)
contig_000579	AUGUSTUS	exon	3298532	3299251	.	-	.	ID=IALE00000082280;Parent=IALM00000026272
contig_000579	AUGUSTUS	CDS	3298532	3299251	1	-	0	ID=IALC00000082280;Parent=IALM00000026272
contig_000579	AUGUSTUS	start_codon	3299249	3299251	.	-	0	ID=IALS00000026216;Parent=IALM00000026272
contig_000579	AUGUSTUS	stop_codon	3298532	3298534	.	-	0	ID=IALST00000026217;Parent=IALM00000026272
contig_000579	AUGUSTUS	gene	3305393	3307664	.	+	.	ID=IAL_23493
contig_000579	AUGUSTUS	mRNA	3305393	3307664	0.26	+	.	ID=IALM00000026273;Parent=IAL_23493;Dbxref=InterPro:IPR043128,InterPro:IPR000477,InterPro:IPR041577,InterPro:IPR050951,InterPro:IPR043502;desc=Reverse transcriptase (RNA-dependent DNA polymerase)
contig_000579	AUGUSTUS	exon	3305393	3305905	.	+	.	ID=IALE00000082281;Parent=IALM00000026273
contig_000579	AUGUSTUS	exon	3306211	3306400	.	+	.	ID=IALE00000082282;Parent=IALM00000026273
contig_000579	AUGUSTUS	exon	3307282	3307664	.	+	.	ID=IALE00000082283;Parent=IALM00000026273
contig_000579	AUGUSTUS	CDS	3305393	3305905	0.44	+	0	ID=IALC00000082281;Parent=IALM00000026273
contig_000579	AUGUSTUS	CDS	3306211	3306400	0.43	+	0	ID=IALC00000082282;Parent=IALM00000026273
contig_000579	AUGUSTUS	CDS	3307282	3307664	0.92	+	2	ID=IALC00000082283;Parent=IALM00000026273
contig_000579	AUGUSTUS	intron	3305906	3306210	0.63	+	.	ID=IALI00000056066;Parent=IALM00000026273
contig_000579	AUGUSTUS	intron	3306401	3307281	0.49	+	.	ID=IALI00000056067;Parent=IALM00000026273
contig_000579	AUGUSTUS	start_codon	3305393	3305395	.	+	0	ID=IALS00000026217;Parent=IALM00000026273
contig_000579	AUGUSTUS	stop_codon	3307662	3307664	.	+	0	ID=IALST00000026218;Parent=IALM00000026273
contig_000579	AUGUSTUS	gene	3316760	3317509	.	-	.	ID=IAL_23494
contig_000579	AUGUSTUS	mRNA	3316760	3317509	0.99	-	.	ID=IALM00000026274;Parent=IAL_23494;desc=Pao retrotransposon peptidase
contig_000579	AUGUSTUS	exon	3316760	3316971	.	-	.	ID=IALE00000082284;Parent=IALM00000026274
contig_000579	AUGUSTUS	exon	3317263	3317509	.	-	.	ID=IALE00000082285;Parent=IALM00000026274
contig_000579	AUGUSTUS	CDS	3316760	3316971	0.99	-	2	ID=IALC00000082284;Parent=IALM00000026274
contig_000579	AUGUSTUS	CDS	3317263	3317509	1	-	0	ID=IALC00000082285;Parent=IALM00000026274
contig_000579	AUGUSTUS	intron	3316972	3317262	1	-	.	ID=IALI00000056068;Parent=IALM00000026274
contig_000579	AUGUSTUS	start_codon	3317507	3317509	.	-	0	ID=IALS00000026218;Parent=IALM00000026274
contig_000579	AUGUSTUS	stop_codon	3316760	3316762	.	-	0	ID=IALST00000026219;Parent=IALM00000026274
contig_000579	AUGUSTUS	mRNA	3316760	3317509	0.5	-	.	ID=IALM00000026275;Parent=IAL_23494;desc=Pao retrotransposon peptidase
contig_000579	AUGUSTUS	exon	3316760	3316976	.	-	.	ID=IALE00000082286;Parent=IALM00000026275
contig_000579	AUGUSTUS	exon	3317394	3317509	.	-	.	ID=IALE00000082287;Parent=IALM00000026275
contig_000579	AUGUSTUS	CDS	3316760	3316976	0.54	-	1	ID=IALC00000082286;Parent=IALM00000026275
contig_000579	AUGUSTUS	CDS	3317394	3317509	0.64	-	0	ID=IALC00000082287;Parent=IALM00000026275
contig_000579	AUGUSTUS	intron	3316977	3317393	0.51	-	.	ID=IALI00000056069;Parent=IALM00000026275
contig_000579	AUGUSTUS	start_codon	3317507	3317509	.	-	0	ID=IALS00000026219;Parent=IALM00000026275
contig_000579	AUGUSTUS	stop_codon	3316760	3316762	.	-	0	ID=IALST00000026220;Parent=IALM00000026275
contig_000579	AUGUSTUS	gene	3318647	3320045	.	+	.	ID=IAL_23495
contig_000579	AUGUSTUS	mRNA	3318647	3319471	1	+	.	ID=IALM00000026276;Parent=IAL_23495;Dbxref=InterPro:IPR005135,InterPro:IPR036691;gO_terms=GO:0003824;desc=A helicase nuclease that prepares dsDNA breaks (DSB) for recombinational DNA repair. Binds to DSBs and unwinds DNA via a highly rapid and processive ATP-dependent bidirectional helicase activity. Unwinds dsDNA until it encounters a Chi (crossover hotspot instigator) sequence from the 3' direction. Cuts ssDNA a few nucleotides 3' to the Chi site. The properties and activities of the enzyme are changed at Chi. The Chi-altered holoenzyme produces a long 3'-ssDNA overhang and facilitates RecA-binding to the ssDNA for homologous DNA recombination and repair. Holoenzyme degrades any linearized DNA that is unable to undergo homologous recombination. In the holoenzyme this subunit has ssDNA-dependent ATPase and 5'-3' helicase activity. When added to pre-assembled RecBC greatly stimulates nuclease activity and augments holoenzyme processivity. Negatively regulates the RecA-loading ability of RecBCD
contig_000579	AUGUSTUS	exon	3318647	3319471	.	+	.	ID=IALE00000082288;Parent=IALM00000026276
contig_000579	AUGUSTUS	CDS	3318647	3319471	1	+	0	ID=IALC00000082288;Parent=IALM00000026276
contig_000579	AUGUSTUS	start_codon	3318647	3318649	.	+	0	ID=IALS00000026220;Parent=IALM00000026276
contig_000579	AUGUSTUS	stop_codon	3319469	3319471	.	+	0	ID=IALST00000026221;Parent=IALM00000026276
contig_000579	AUGUSTUS	mRNA	3318647	3320045	0.5	+	.	ID=IALM00000026277;Parent=IAL_23495;Dbxref=InterPro:IPR005135,InterPro:IPR036691,InterPro:IPR000477;gO_terms=GO:0003824;desc=A helicase nuclease that prepares dsDNA breaks (DSB) for recombinational DNA repair. Binds to DSBs and unwinds DNA via a highly rapid and processive ATP-dependent bidirectional helicase activity. Unwinds dsDNA until it encounters a Chi (crossover hotspot instigator) sequence from the 3' direction. Cuts ssDNA a few nucleotides 3' to the Chi site. The properties and activities of the enzyme are changed at Chi. The Chi-altered holoenzyme produces a long 3'-ssDNA overhang and facilitates RecA-binding to the ssDNA for homologous DNA recombination and repair. Holoenzyme degrades any linearized DNA that is unable to undergo homologous recombination. In the holoenzyme this subunit has ssDNA-dependent ATPase and 5'-3' helicase activity. When added to pre-assembled RecBC greatly stimulates nuclease activity and augments holoenzyme processivity. Negatively regulates the RecA-loading ability of RecBCD
contig_000579	AUGUSTUS	exon	3318647	3319425	.	+	.	ID=IALE00000082289;Parent=IALM00000026277
contig_000579	AUGUSTUS	exon	3319505	3320045	.	+	.	ID=IALE00000082290;Parent=IALM00000026277
contig_000579	AUGUSTUS	CDS	3318647	3319425	0.65	+	0	ID=IALC00000082289;Parent=IALM00000026277
contig_000579	AUGUSTUS	CDS	3319505	3320045	0.5	+	1	ID=IALC00000082290;Parent=IALM00000026277
contig_000579	AUGUSTUS	intron	3319426	3319504	0.65	+	.	ID=IALI00000056070;Parent=IALM00000026277
contig_000579	AUGUSTUS	start_codon	3318647	3318649	.	+	0	ID=IALS00000026221;Parent=IALM00000026277
contig_000579	AUGUSTUS	stop_codon	3320043	3320045	.	+	0	ID=IALST00000026222;Parent=IALM00000026277
contig_000579	AUGUSTUS	mRNA	3318785	3319471	0.91	+	.	ID=IALM00000026278;Parent=IAL_23495;Dbxref=InterPro:IPR036691;desc=A helicase nuclease that prepares dsDNA breaks (DSB) for recombinational DNA repair. Binds to DSBs and unwinds DNA via a highly rapid and processive ATP-dependent bidirectional helicase activity. Unwinds dsDNA until it encounters a Chi (crossover hotspot instigator) sequence from the 3' direction. Cuts ssDNA a few nucleotides 3' to the Chi site. The properties and activities of the enzyme are changed at Chi. The Chi-altered holoenzyme produces a long 3'-ssDNA overhang and facilitates RecA-binding to the ssDNA for homologous DNA recombination and repair. Holoenzyme degrades any linearized DNA that is unable to undergo homologous recombination. In the holoenzyme this subunit has ssDNA-dependent ATPase and 5'-3' helicase activity. When added to pre-assembled RecBC greatly stimulates nuclease activity and augments holoenzyme processivity. Negatively regulates the RecA-loading ability of RecBCD
contig_000579	AUGUSTUS	exon	3318785	3319471	.	+	.	ID=IALE00000082291;Parent=IALM00000026278
contig_000579	AUGUSTUS	CDS	3318785	3319471	0.91	+	0	ID=IALC00000082291;Parent=IALM00000026278
contig_000579	AUGUSTUS	start_codon	3318785	3318787	.	+	0	ID=IALS00000026222;Parent=IALM00000026278
contig_000579	AUGUSTUS	stop_codon	3319469	3319471	.	+	0	ID=IALST00000026223;Parent=IALM00000026278
contig_000579	AUGUSTUS	gene	3322851	3323633	.	+	.	ID=IAL_23496
contig_000579	AUGUSTUS	mRNA	3322851	3323633	0.77	+	.	ID=IALM00000026279;Parent=IAL_23496
contig_000579	AUGUSTUS	exon	3322851	3323633	.	+	.	ID=IALE00000082292;Parent=IALM00000026279
contig_000579	AUGUSTUS	CDS	3322851	3323633	0.77	+	0	ID=IALC00000082292;Parent=IALM00000026279
contig_000579	AUGUSTUS	start_codon	3322851	3322853	.	+	0	ID=IALS00000026223;Parent=IALM00000026279
contig_000579	AUGUSTUS	stop_codon	3323631	3323633	.	+	0	ID=IALST00000026224;Parent=IALM00000026279
contig_000579	AUGUSTUS	gene	3326712	3327217	.	-	.	ID=IAL_23497
contig_000579	AUGUSTUS	mRNA	3326712	3327217	0.53	-	.	ID=IALM00000026280;Parent=IAL_23497;Dbxref=InterPro:IPR000209,InterPro:IPR036852;gO_terms=GO:0003674,GO:0003824,GO:0004175,GO:0004252,GO:0005575,GO:0005623,GO:0005886,GO:0006508,GO:0006807,GO:0008150,GO:0008152,GO:0008233,GO:0008236,GO:0016020,GO:0016787,GO:0017171,GO:0019538,GO:0032879,GO:0043170,GO:0044238,GO:0044464,GO:0048519,GO:0050789,GO:0051046,GO:0051048,GO:0051049,GO:0051051,GO:0065007,GO:0070011,GO:0071704,GO:0071944,GO:0140096,GO:1901564-GO:0006508;desc=serine-type endopeptidase activity. It is involved in the biological process described with proteolysis
contig_000579	AUGUSTUS	exon	3326712	3326805	.	-	.	ID=IALE00000082293;Parent=IALM00000026280
contig_000579	AUGUSTUS	exon	3326922	3327217	.	-	.	ID=IALE00000082294;Parent=IALM00000026280
contig_000579	AUGUSTUS	CDS	3326712	3326805	0.57	-	1	ID=IALC00000082293;Parent=IALM00000026280
contig_000579	AUGUSTUS	CDS	3326922	3327217	0.65	-	0	ID=IALC00000082294;Parent=IALM00000026280
contig_000579	AUGUSTUS	intron	3326806	3326921	0.57	-	.	ID=IALI00000056071;Parent=IALM00000026280
contig_000579	AUGUSTUS	start_codon	3327215	3327217	.	-	0	ID=IALS00000026224;Parent=IALM00000026280
contig_000579	AUGUSTUS	stop_codon	3326712	3326714	.	-	0	ID=IALST00000026225;Parent=IALM00000026280
contig_000579	AUGUSTUS	gene	3328851	3336424	.	+	.	ID=IAL_23498
contig_000579	AUGUSTUS	mRNA	3328851	3336424	0.31	+	.	ID=IALM00000026281;Parent=IAL_23498;Dbxref=InterPro:IPR006207;gO_terms=GO:0000003,GO:0000902,GO:0000904,GO:0001525,GO:0001554,GO:0001558,GO:0001568,GO:0001655,GO:0001656,GO:0001657,GO:0001667,GO:0001701,GO:0001704,GO:0001707,GO:0001763,GO:0001764,GO:0001822,GO:0001823,GO:0001932,GO:0001933,GO:0001944,GO:0001959,GO:0001960,GO:0002009,GO:0002040,GO:0002042,GO:0002682,GO:0002683,GO:0002685,GO:0002686,GO:0002688,GO:0002689,GO:0003002,GO:0003006,GO:0003007,GO:0003008,GO:0003013,GO:0003018,GO:0003151,GO:0003170,GO:0003171,GO:0003176,GO:0003177,GO:0003179,GO:0003180,GO:0003181,GO:0003184,GO:0003205,GO:0003206,GO:0003231,GO:0003279,GO:0003281,GO:0003674,GO:0004857,GO:0005095,GO:0005102,GO:0005488,GO:0005509,GO:0005515,GO:0005539,GO:0005575,GO:0005576,GO:0005615,GO:0005622,GO:0005623,GO:0005737,GO:0005739,GO:0005886,GO:0006810,GO:0006915,GO:0006928,GO:0006929,GO:0006935,GO:0007097,GO:0007154,GO:0007155,GO:0007165,GO:0007166,GO:0007275,GO:0007369,GO:0007389,GO:0007399,GO:0007409,GO:0007411,GO:0007417,GO:0007420,GO:0007424,GO:0007427,GO:0007431,GO:0007432,GO:0007498,GO:0007502,GO:0007507,GO:0007509,GO:0007548,GO:0008015,GO:0008037,GO:0008038,GO:0008045,GO:0008064,GO:0008078,GO:0008150,GO:0008201,GO:0008219,GO:0008285,GO:0008347,GO:0008361,GO:0008406,GO:0008585,GO:0009605,GO:0009653,GO:0009719,GO:0009725,GO:0009790,GO:0009792,GO:0009887,GO:0009888,GO:0009892,GO:0009966,GO:0009968,GO:0009986,GO:0009987,GO:0009991,GO:0010033,GO:0010160,GO:0010243,GO:0010468,GO:0010469,GO:0010563,GO:0010591,GO:0010593,GO:0010594,GO:0010596,GO:0010605,GO:0010629,GO:0010631,GO:0010632,GO:0010633,GO:0010639,GO:0010646,GO:0010648,GO:0010720,GO:0010721,GO:0010769,GO:0010770,GO:0010771,GO:0010941,GO:0010942,GO:0010975,GO:0010976,GO:0010977,GO:0012501,GO:0014070,GO:0014910,GO:0014912,GO:0016020,GO:0016043,GO:0016049,GO:0016198,GO:0016199,GO:0016358,GO:0016477,GO:0019220,GO:0019222,GO:0021510,GO:0021537,GO:0021543,GO:0021772,GO:0021795,GO:0021800,GO:0021823,GO:0021825,GO:0021827,GO:0021836,GO:0021872,GO:0021879,GO:0021884,GO:0021885,GO:0021889,GO:0021891,GO:0021952,GO:0021953,GO:0021954,GO:0021955,GO:0021957,GO:0021966,GO:0021972,GO:0021987,GO:0021988,GO:0022008,GO:0022028,GO:0022029,GO:0022407,GO:0022409,GO:0022412,GO:0022414,GO:0022602,GO:0022603,GO:0022604,GO:0022610,GO:0022612,GO:0023051,GO:0023052,GO:0023057,GO:0030030,GO:0030154,GO:0030155,GO:0030182,GO:0030234,GO:0030308,GO:0030334,GO:0030336,GO:0030516,GO:0030517,GO:0030545,GO:0030695,GO:0030832,GO:0030833,GO:0030837,GO:0030879,GO:0030900,GO:0031175,GO:0031290,GO:0031323,GO:0031324,GO:0031333,GO:0031344,GO:0031345,GO:0031346,GO:0031347,GO:0031348,GO:0031399,GO:0031400,GO:0031667,GO:0031960,GO:0032101,GO:0032102,GO:0032103,GO:0032268,GO:0032269,GO:0032271,GO:0032272,GO:0032501,GO:0032502,GO:0032504,GO:0032535,GO:0032870,GO:0032879,GO:0032956,GO:0032970,GO:0032989,GO:0032990,GO:0032991,GO:0032992,GO:0033043,GO:0033563,GO:0033993,GO:0034260,GO:0035050,GO:0035239,GO:0035272,GO:0035295,GO:0035385,GO:0035690,GO:0040007,GO:0040008,GO:0040011,GO:0040012,GO:0040013,GO:0040017,GO:0042063,GO:0042074,GO:0042127,GO:0042221,GO:0042325,GO:0042326,GO:0042330,GO:0042493,GO:0042698,GO:0042802,GO:0042803,GO:0042981,GO:0043009,GO:0043065,GO:0043067,GO:0043068,GO:0043086,GO:0043087,GO:0043114,GO:0043116,GO:0043167,GO:0043168,GO:0043169,GO:0043226,GO:0043227,GO:0043229,GO:0043231,GO:0043236,GO:0043237,GO:0043254,GO:0043394,GO:0043395,GO:0043534,GO:0043542,GO:0044087,GO:0044092,GO:0044421,GO:0044424,GO:0044444,GO:0044464,GO:0045137,GO:0045499,GO:0045595,GO:0045596,GO:0045597,GO:0045664,GO:0045665,GO:0045666,GO:0045785,GO:0045926,GO:0045936,GO:0046545,GO:0046660,GO:0046872,GO:0046907,GO:0046983,GO:0048018,GO:0048332,GO:0048468,GO:0048495,GO:0048511,GO:0048513,GO:0048514,GO:0048518,GO:0048519,GO:0048522,GO:0048523,GO:0048545,GO:0048565,GO:0048568,GO:0048583,GO:0048584,GO:0048585,GO:0048588,GO:0048589,GO:0048598,GO:0048608,GO:0048609,GO:0048638,GO:0048640,GO:0048645,GO:0048646,GO:0048666,GO:0048667,GO:0048675,GO:0048699,GO:0048729,GO:0048731,GO:0048732,GO:0048754,GO:0048812,GO:0048813,GO:0048841,GO:0048843,GO:0048846,GO:0048853,GO:0048854,GO:0048856,GO:0048858,GO:0048859,GO:0048869,GO:0048870,GO:0050727,GO:0050728,GO:0050767,GO:0050768,GO:0050769,GO:0050770,GO:0050771,GO:0050772,GO:0050789,GO:0050790,GO:0050793,GO:0050794,GO:0050803,GO:0050807,GO:0050840,GO:0050896,GO:0050919,GO:0050920,GO:0050921,GO:0050922,GO:0050923,GO:0050924,GO:0050929,GO:0051056,GO:0051058,GO:0051093,GO:0051094,GO:0051128,GO:0051129,GO:0051130,GO:0051171,GO:0051172,GO:0051174,GO:0051179,GO:0051234,GO:0051239,GO:0051240,GO:0051241,GO:0051246,GO:0051248,GO:0051270,GO:0051271,GO:0051336,GO:0051346,GO:0051384,GO:0051414,GO:0051493,GO:0051494,GO:0051640,GO:0051641,GO:0051647,GO:0051649,GO:0051656,GO:0051674,GO:0051716,GO:0051960,GO:0051961,GO:0051962,GO:0051963,GO:0051964,GO:0055123,GO:0060255,GO:0060284,GO:0060322,GO:0060411,GO:0060412,GO:0060429,GO:0060443,GO:0060491,GO:0060541,GO:0060560,GO:0060562,GO:0060589,GO:0060603,GO:0060759,GO:0060761,GO:0060763,GO:0061138,GO:0061180,GO:0061364,GO:0061387,GO:0061458,GO:0061476,GO:0061564,GO:0065007,GO:0065008,GO:0065009,GO:0070099,GO:0070100,GO:0070887,GO:0071310,GO:0071417,GO:0071495,GO:0071503,GO:0071504,GO:0071622,GO:0071623,GO:0071666,GO:0071671,GO:0071672,GO:0071675,GO:0071676,GO:0071840,GO:0071944,GO:0072001,GO:0072073,GO:0072163,GO:0072164,GO:0072358,GO:0072359,GO:0080090,GO:0080134,GO:0090022,GO:0090024,GO:0090025,GO:0090027,GO:0090066,GO:0090130,GO:0090132,GO:0090259,GO:0090260,GO:0090287,GO:0090288,GO:0097305,GO:0097367,GO:0097374,GO:0097485,GO:0098609,GO:0098772,GO:0110053,GO:0120032,GO:0120033,GO:0120035,GO:0120036,GO:0120039,GO:1901654,GO:1901681,GO:1901698,GO:1901699,GO:1901700,GO:1901701,GO:1902284,GO:1902531,GO:1902532,GO:1902622,GO:1902623,GO:1902667,GO:1902668,GO:1902742,GO:1902743,GO:1902744,GO:1902903,GO:1902904,GO:1905314,GO:1905489,GO:1905809,GO:1990138,GO:2000026,GO:2000145,GO:2000146,GO:2000274;em_EC=3.6.4.12,3.6.4.13
contig_000579	AUGUSTUS	exon	3328851	3328875	.	+	.	ID=IALE00000082295;Parent=IALM00000026281
contig_000579	AUGUSTUS	exon	3334089	3334231	.	+	.	ID=IALE00000082296;Parent=IALM00000026281
contig_000579	AUGUSTUS	exon	3334310	3334368	.	+	.	ID=IALE00000082297;Parent=IALM00000026281
contig_000579	AUGUSTUS	exon	3334525	3336424	.	+	.	ID=IALE00000082298;Parent=IALM00000026281
contig_000579	AUGUSTUS	CDS	3328851	3328875	0.69	+	0	ID=IALC00000082295;Parent=IALM00000026281
contig_000579	AUGUSTUS	CDS	3334089	3334231	0.71	+	2	ID=IALC00000082296;Parent=IALM00000026281
contig_000579	AUGUSTUS	CDS	3334310	3334368	0.55	+	0	ID=IALC00000082297;Parent=IALM00000026281
contig_000579	AUGUSTUS	CDS	3334525	3336424	0.49	+	1	ID=IALC00000082298;Parent=IALM00000026281
contig_000579	AUGUSTUS	intron	3328876	3334088	0.71	+	.	ID=IALI00000056072;Parent=IALM00000026281
contig_000579	AUGUSTUS	intron	3334232	3334309	1	+	.	ID=IALI00000056073;Parent=IALM00000026281
contig_000579	AUGUSTUS	intron	3334369	3334524	0.32	+	.	ID=IALI00000056074;Parent=IALM00000026281
contig_000579	AUGUSTUS	start_codon	3328851	3328853	.	+	0	ID=IALS00000026225;Parent=IALM00000026281
contig_000579	AUGUSTUS	stop_codon	3336422	3336424	.	+	0	ID=IALST00000026226;Parent=IALM00000026281
contig_000579	AUGUSTUS	gene	3358993	3361386	.	+	.	ID=IAL_23499
contig_000579	AUGUSTUS	mRNA	3358993	3361386	1	+	.	ID=IALM00000026282;Parent=IAL_23499;Dbxref=InterPro:IPR000477,InterPro:IPR005135,InterPro:IPR052560,InterPro:IPR036691;gO_terms=GO:0003824;desc=Reverse transcriptase (RNA-dependent DNA polymerase)
contig_000579	AUGUSTUS	exon	3358993	3361386	.	+	.	ID=IALE00000082299;Parent=IALM00000026282
contig_000579	AUGUSTUS	CDS	3358993	3361386	1	+	0	ID=IALC00000082299;Parent=IALM00000026282
contig_000579	AUGUSTUS	start_codon	3358993	3358995	.	+	0	ID=IALS00000026226;Parent=IALM00000026282
contig_000579	AUGUSTUS	stop_codon	3361384	3361386	.	+	0	ID=IALST00000026227;Parent=IALM00000026282
contig_000579	AUGUSTUS	gene	3533168	3534053	.	-	.	ID=IAL_23500
contig_000579	AUGUSTUS	mRNA	3533168	3534053	0.41	-	.	ID=IALM00000026283;Parent=IAL_23500;desc=Reverse transcriptase (RNA-dependent DNA polymerase)
contig_000579	AUGUSTUS	exon	3533168	3533792	.	-	.	ID=IALE00000082300;Parent=IALM00000026283
contig_000579	AUGUSTUS	exon	3533863	3534053	.	-	.	ID=IALE00000082301;Parent=IALM00000026283
contig_000579	AUGUSTUS	CDS	3533168	3533792	0.69	-	1	ID=IALC00000082300;Parent=IALM00000026283
contig_000579	AUGUSTUS	CDS	3533863	3534053	0.57	-	0	ID=IALC00000082301;Parent=IALM00000026283
contig_000579	AUGUSTUS	intron	3533793	3533862	0.59	-	.	ID=IALI00000056075;Parent=IALM00000026283
contig_000579	AUGUSTUS	start_codon	3534051	3534053	.	-	0	ID=IALS00000026227;Parent=IALM00000026283
contig_000579	AUGUSTUS	stop_codon	3533168	3533170	.	-	0	ID=IALST00000026228;Parent=IALM00000026283
contig_000579	AUGUSTUS	gene	3714319	3715989	.	-	.	ID=IAL_23501
contig_000579	AUGUSTUS	mRNA	3714319	3715989	0.33	-	.	ID=IALM00000026284;Parent=IAL_23501;Dbxref=InterPro:IPR000477,InterPro:IPR043502,InterPro:IPR036691;desc=Reverse transcriptase (RNA-dependent DNA polymerase)
contig_000579	AUGUSTUS	exon	3714319	3715244	.	-	.	ID=IALE00000082302;Parent=IALM00000026284
contig_000579	AUGUSTUS	exon	3715305	3715989	.	-	.	ID=IALE00000082303;Parent=IALM00000026284
contig_000579	AUGUSTUS	CDS	3714319	3715244	0.34	-	2	ID=IALC00000082302;Parent=IALM00000026284
contig_000579	AUGUSTUS	CDS	3715305	3715989	0.47	-	0	ID=IALC00000082303;Parent=IALM00000026284
contig_000579	AUGUSTUS	intron	3715245	3715304	0.34	-	.	ID=IALI00000056076;Parent=IALM00000026284
contig_000579	AUGUSTUS	start_codon	3715987	3715989	.	-	0	ID=IALS00000026228;Parent=IALM00000026284
contig_000579	AUGUSTUS	stop_codon	3714319	3714321	.	-	0	ID=IALST00000026229;Parent=IALM00000026284
contig_000579	AUGUSTUS	mRNA	3715282	3715989	1	-	.	ID=IALM00000026285;Parent=IAL_23501;Dbxref=InterPro:IPR036691
contig_000579	AUGUSTUS	exon	3715282	3715989	.	-	.	ID=IALE00000082304;Parent=IALM00000026285
contig_000579	AUGUSTUS	CDS	3715282	3715989	1	-	0	ID=IALC00000082304;Parent=IALM00000026285
contig_000579	AUGUSTUS	start_codon	3715987	3715989	.	-	0	ID=IALS00000026229;Parent=IALM00000026285
contig_000579	AUGUSTUS	stop_codon	3715282	3715284	.	-	0	ID=IALST00000026230;Parent=IALM00000026285
contig_000579	AUGUSTUS	gene	3716652	3761639	.	-	.	ID=IAL_23502
contig_000579	AUGUSTUS	mRNA	3716652	3761639	0.08	-	.	ID=IALM00000026286;Parent=IAL_23502;Dbxref=InterPro:IPR036875,InterPro:IPR043502,InterPro:IPR032567,InterPro:IPR001878;gO_terms=GO:0003676,GO:0008270;desc=zinc finger
contig_000579	AUGUSTUS	exon	3716652	3717175	.	-	.	ID=IALE00000082305;Parent=IALM00000026286
contig_000579	AUGUSTUS	exon	3717240	3717412	.	-	.	ID=IALE00000082306;Parent=IALM00000026286
contig_000579	AUGUSTUS	exon	3727454	3727814	.	-	.	ID=IALE00000082307;Parent=IALM00000026286
contig_000579	AUGUSTUS	exon	3747364	3747439	.	-	.	ID=IALE00000082308;Parent=IALM00000026286
contig_000579	AUGUSTUS	exon	3750769	3751291	.	-	.	ID=IALE00000082309;Parent=IALM00000026286
contig_000579	AUGUSTUS	exon	3752439	3752692	.	-	.	ID=IALE00000082310;Parent=IALM00000026286
contig_000579	AUGUSTUS	exon	3752741	3753638	.	-	.	ID=IALE00000082311;Parent=IALM00000026286
contig_000579	AUGUSTUS	exon	3761326	3761639	.	-	.	ID=IALE00000082312;Parent=IALM00000026286
contig_000579	AUGUSTUS	CDS	3716652	3717175	0.56	-	2	ID=IALC00000082305;Parent=IALM00000026286
contig_000579	AUGUSTUS	CDS	3717240	3717412	0.17	-	1	ID=IALC00000082306;Parent=IALM00000026286
contig_000579	AUGUSTUS	CDS	3727454	3727814	0.41	-	2	ID=IALC00000082307;Parent=IALM00000026286
contig_000579	AUGUSTUS	CDS	3747364	3747439	0.94	-	0	ID=IALC00000082308;Parent=IALM00000026286
contig_000579	AUGUSTUS	CDS	3750769	3751291	0.74	-	1	ID=IALC00000082309;Parent=IALM00000026286
contig_000579	AUGUSTUS	CDS	3752439	3752692	0.86	-	0	ID=IALC00000082310;Parent=IALM00000026286
contig_000579	AUGUSTUS	CDS	3752741	3753638	0.56	-	1	ID=IALC00000082311;Parent=IALM00000026286
contig_000579	AUGUSTUS	CDS	3761326	3761639	0.94	-	0	ID=IALC00000082312;Parent=IALM00000026286
contig_000579	AUGUSTUS	intron	3717176	3717239	0.59	-	.	ID=IALI00000056077;Parent=IALM00000026286
contig_000579	AUGUSTUS	intron	3717413	3727453	0.31	-	.	ID=IALI00000056078;Parent=IALM00000026286
contig_000579	AUGUSTUS	intron	3727815	3747363	0.93	-	.	ID=IALI00000056079;Parent=IALM00000026286
contig_000579	AUGUSTUS	intron	3747440	3750768	0.78	-	.	ID=IALI00000056080;Parent=IALM00000026286
contig_000579	AUGUSTUS	intron	3751292	3752438	0.86	-	.	ID=IALI00000056081;Parent=IALM00000026286
contig_000579	AUGUSTUS	intron	3752693	3752740	0.93	-	.	ID=IALI00000056082;Parent=IALM00000026286
contig_000579	AUGUSTUS	intron	3753639	3761325	0.6	-	.	ID=IALI00000056083;Parent=IALM00000026286
contig_000579	AUGUSTUS	start_codon	3761637	3761639	.	-	0	ID=IALS00000026230;Parent=IALM00000026286
contig_000579	AUGUSTUS	stop_codon	3716652	3716654	.	-	0	ID=IALST00000026231;Parent=IALM00000026286
contig_000579	AUGUSTUS	gene	3777092	3785416	.	-	.	ID=IAL_23503
contig_000579	AUGUSTUS	mRNA	3777092	3785416	0.4	-	.	ID=IALM00000026287;Parent=IAL_23503;gO_terms=GO:0001664,GO:0003008,GO:0003674,GO:0005102,GO:0005488,GO:0005515,GO:0005575,GO:0005622,GO:0005623,GO:0005737,GO:0005783,GO:0005789,GO:0005856,GO:0005874,GO:0005881,GO:0005886,GO:0005887,GO:0006810,GO:0006886,GO:0006950,GO:0006996,GO:0007029,GO:0007600,GO:0007606,GO:0008104,GO:0008150,GO:0009987,GO:0010256,GO:0012505,GO:0015031,GO:0015630,GO:0015833,GO:0016020,GO:0016021,GO:0016043,GO:0031224,GO:0031226,GO:0031883,GO:0031984,GO:0032386,GO:0032501,GO:0032594,GO:0032596,GO:0032879,GO:0033036,GO:0033554,GO:0034613,GO:0034976,GO:0042175,GO:0042886,GO:0043226,GO:0043227,GO:0043228,GO:0043229,GO:0043231,GO:0043232,GO:0044422,GO:0044424,GO:0044425,GO:0044430,GO:0044432,GO:0044444,GO:0044446,GO:0044456,GO:0044459,GO:0044464,GO:0045184,GO:0045202,GO:0046907,GO:0050789,GO:0050877,GO:0050896,GO:0050909,GO:0050913,GO:0050916,GO:0051049,GO:0051179,GO:0051234,GO:0051641,GO:0051649,GO:0051668,GO:0051716,GO:0060341,GO:0061024,GO:0065007,GO:0070727,GO:0071702,GO:0071705,GO:0071786,GO:0071840,GO:0071944,GO:0072657,GO:0090150,GO:0097458,GO:0098793,GO:0098827,GO:0099080,GO:0099081,GO:0099512,GO:0099513,GO:1903044;desc=TB2/DP1, HVA22 family
contig_000579	AUGUSTUS	exon	3777092	3777239	.	-	.	ID=IALE00000082313;Parent=IALM00000026287
contig_000579	AUGUSTUS	exon	3777287	3777438	.	-	.	ID=IALE00000082314;Parent=IALM00000026287
contig_000579	AUGUSTUS	exon	3777517	3777603	.	-	.	ID=IALE00000082315;Parent=IALM00000026287
contig_000579	AUGUSTUS	exon	3785279	3785416	.	-	.	ID=IALE00000082316;Parent=IALM00000026287
contig_000579	AUGUSTUS	CDS	3777092	3777239	1	-	1	ID=IALC00000082313;Parent=IALM00000026287
contig_000579	AUGUSTUS	CDS	3777287	3777438	1	-	0	ID=IALC00000082314;Parent=IALM00000026287
contig_000579	AUGUSTUS	CDS	3777517	3777603	1	-	0	ID=IALC00000082315;Parent=IALM00000026287
contig_000579	AUGUSTUS	CDS	3785279	3785416	0.4	-	0	ID=IALC00000082316;Parent=IALM00000026287
contig_000579	AUGUSTUS	intron	3777240	3777286	1	-	.	ID=IALI00000056084;Parent=IALM00000026287
contig_000579	AUGUSTUS	intron	3777439	3777516	1	-	.	ID=IALI00000056085;Parent=IALM00000026287
contig_000579	AUGUSTUS	intron	3777604	3785278	0.51	-	.	ID=IALI00000056086;Parent=IALM00000026287
contig_000579	AUGUSTUS	start_codon	3785414	3785416	.	-	0	ID=IALS00000026231;Parent=IALM00000026287
contig_000579	AUGUSTUS	stop_codon	3777092	3777094	.	-	0	ID=IALST00000026232;Parent=IALM00000026287
contig_000579	AUGUSTUS	gene	3844169	3845383	.	-	.	ID=IAL_23504
contig_000579	AUGUSTUS	mRNA	3844169	3845383	0.3	-	.	ID=IALM00000026288;Parent=IAL_23504;Dbxref=InterPro:IPR043502,InterPro:IPR000477;desc=Reverse transcriptase (RNA-dependent DNA polymerase)
contig_000579	AUGUSTUS	exon	3844169	3845383	.	-	.	ID=IALE00000082317;Parent=IALM00000026288
contig_000579	AUGUSTUS	CDS	3844169	3845383	0.3	-	0	ID=IALC00000082317;Parent=IALM00000026288
contig_000579	AUGUSTUS	start_codon	3845381	3845383	.	-	0	ID=IALS00000026232;Parent=IALM00000026288
contig_000579	AUGUSTUS	stop_codon	3844169	3844171	.	-	0	ID=IALST00000026233;Parent=IALM00000026288
contig_000579	AUGUSTUS	gene	3845542	3847636	.	-	.	ID=IAL_23505
contig_000579	AUGUSTUS	mRNA	3845542	3847636	0.84	-	.	ID=IALM00000026289;Parent=IAL_23505;desc=Ribonuclease H protein
contig_000579	AUGUSTUS	exon	3845542	3846364	.	-	.	ID=IALE00000082318;Parent=IALM00000026289
contig_000579	AUGUSTUS	exon	3847470	3847636	.	-	.	ID=IALE00000082319;Parent=IALM00000026289
contig_000579	AUGUSTUS	CDS	3845542	3846364	0.84	-	1	ID=IALC00000082318;Parent=IALM00000026289
contig_000579	AUGUSTUS	CDS	3847470	3847636	0.98	-	0	ID=IALC00000082319;Parent=IALM00000026289
contig_000579	AUGUSTUS	intron	3846365	3847469	0.95	-	.	ID=IALI00000056087;Parent=IALM00000026289
contig_000579	AUGUSTUS	start_codon	3847634	3847636	.	-	0	ID=IALS00000026233;Parent=IALM00000026289
contig_000579	AUGUSTUS	stop_codon	3845542	3845544	.	-	0	ID=IALST00000026234;Parent=IALM00000026289
contig_000579	AUGUSTUS	gene	3866924	3868339	.	+	.	ID=IAL_23506
contig_000579	AUGUSTUS	mRNA	3866924	3868339	0.46	+	.	ID=IALM00000026290;Parent=IAL_23506;Dbxref=InterPro:IPR013087,InterPro:IPR036236;desc=nucleic acid binding
contig_000579	AUGUSTUS	exon	3866924	3867897	.	+	.	ID=IALE00000082320;Parent=IALM00000026290
contig_000579	AUGUSTUS	exon	3867964	3868339	.	+	.	ID=IALE00000082321;Parent=IALM00000026290
contig_000579	AUGUSTUS	CDS	3866924	3867897	0.46	+	0	ID=IALC00000082320;Parent=IALM00000026290
contig_000579	AUGUSTUS	CDS	3867964	3868339	1	+	1	ID=IALC00000082321;Parent=IALM00000026290
contig_000579	AUGUSTUS	intron	3867898	3867963	1	+	.	ID=IALI00000056088;Parent=IALM00000026290
contig_000579	AUGUSTUS	start_codon	3866924	3866926	.	+	0	ID=IALS00000026234;Parent=IALM00000026290
contig_000579	AUGUSTUS	stop_codon	3868337	3868339	.	+	0	ID=IALST00000026235;Parent=IALM00000026290
contig_000579	AUGUSTUS	gene	3868410	3869204	.	+	.	ID=IAL_23507
contig_000579	AUGUSTUS	mRNA	3868410	3869204	0.98	+	.	ID=IALM00000026291;Parent=IAL_23507;Dbxref=InterPro:IPR036397,InterPro:IPR044925,InterPro:IPR012337,InterPro:IPR004868;gO_terms=GO:0003676,GO:0000166,GO:0003677,GO:0003887,GO:0006260;desc=nucleic acid binding
contig_000579	AUGUSTUS	exon	3868410	3869204	.	+	.	ID=IALE00000082322;Parent=IALM00000026291
contig_000579	AUGUSTUS	CDS	3868410	3869204	0.98	+	0	ID=IALC00000082322;Parent=IALM00000026291
contig_000579	AUGUSTUS	start_codon	3868410	3868412	.	+	0	ID=IALS00000026235;Parent=IALM00000026291
contig_000579	AUGUSTUS	stop_codon	3869202	3869204	.	+	0	ID=IALST00000026236;Parent=IALM00000026291
contig_000579	AUGUSTUS	gene	3869342	3870663	.	+	.	ID=IAL_23508
contig_000579	AUGUSTUS	mRNA	3869342	3870663	0.77	+	.	ID=IALM00000026292;Parent=IAL_23508;Dbxref=InterPro:IPR043502;desc=nucleic acid binding
contig_000579	AUGUSTUS	exon	3869342	3870312	.	+	.	ID=IALE00000082323;Parent=IALM00000026292
contig_000579	AUGUSTUS	exon	3870459	3870663	.	+	.	ID=IALE00000082324;Parent=IALM00000026292
contig_000579	AUGUSTUS	CDS	3869342	3870312	0.77	+	0	ID=IALC00000082323;Parent=IALM00000026292
contig_000579	AUGUSTUS	CDS	3870459	3870663	0.97	+	1	ID=IALC00000082324;Parent=IALM00000026292
contig_000579	AUGUSTUS	intron	3870313	3870458	0.97	+	.	ID=IALI00000056089;Parent=IALM00000026292
contig_000579	AUGUSTUS	start_codon	3869342	3869344	.	+	0	ID=IALS00000026236;Parent=IALM00000026292
contig_000579	AUGUSTUS	stop_codon	3870661	3870663	.	+	0	ID=IALST00000026237;Parent=IALM00000026292
contig_000579	AUGUSTUS	gene	3885295	3885675	.	-	.	ID=IAL_23509
contig_000579	AUGUSTUS	mRNA	3885295	3885675	0.98	-	.	ID=IALM00000026293;Parent=IAL_23509
contig_000579	AUGUSTUS	exon	3885295	3885675	.	-	.	ID=IALE00000082325;Parent=IALM00000026293
contig_000579	AUGUSTUS	CDS	3885295	3885675	0.98	-	0	ID=IALC00000082325;Parent=IALM00000026293
contig_000579	AUGUSTUS	start_codon	3885673	3885675	.	-	0	ID=IALS00000026237;Parent=IALM00000026293
contig_000579	AUGUSTUS	stop_codon	3885295	3885297	.	-	0	ID=IALST00000026238;Parent=IALM00000026293
contig_000579	AUGUSTUS	gene	3896888	3897275	.	+	.	ID=IAL_23510
contig_000579	AUGUSTUS	mRNA	3896888	3897275	0.46	+	.	ID=IALM00000026294;Parent=IAL_23510
contig_000579	AUGUSTUS	exon	3896888	3897182	.	+	.	ID=IALE00000082326;Parent=IALM00000026294
contig_000579	AUGUSTUS	exon	3897250	3897275	.	+	.	ID=IALE00000082327;Parent=IALM00000026294
contig_000579	AUGUSTUS	CDS	3896888	3897182	0.69	+	0	ID=IALC00000082326;Parent=IALM00000026294
contig_000579	AUGUSTUS	CDS	3897250	3897275	0.46	+	2	ID=IALC00000082327;Parent=IALM00000026294
contig_000579	AUGUSTUS	intron	3897183	3897249	0.46	+	.	ID=IALI00000056090;Parent=IALM00000026294
contig_000579	AUGUSTUS	start_codon	3896888	3896890	.	+	0	ID=IALS00000026238;Parent=IALM00000026294
contig_000579	AUGUSTUS	stop_codon	3897273	3897275	.	+	0	ID=IALST00000026239;Parent=IALM00000026294
contig_000579	AUGUSTUS	gene	3900377	3906156	.	+	.	ID=IAL_23511
contig_000579	AUGUSTUS	mRNA	3900377	3906156	0.33	+	.	ID=IALM00000026295;Parent=IAL_23511;desc=Pao retrotransposon peptidase
contig_000579	AUGUSTUS	exon	3900377	3900641	.	+	.	ID=IALE00000082328;Parent=IALM00000026295
contig_000579	AUGUSTUS	exon	3905777	3906156	.	+	.	ID=IALE00000082329;Parent=IALM00000026295
contig_000579	AUGUSTUS	CDS	3900377	3900641	0.33	+	0	ID=IALC00000082328;Parent=IALM00000026295
contig_000579	AUGUSTUS	CDS	3905777	3906156	0.36	+	2	ID=IALC00000082329;Parent=IALM00000026295
contig_000579	AUGUSTUS	intron	3900642	3905776	0.33	+	.	ID=IALI00000056091;Parent=IALM00000026295
contig_000579	AUGUSTUS	start_codon	3900377	3900379	.	+	0	ID=IALS00000026239;Parent=IALM00000026295
contig_000579	AUGUSTUS	stop_codon	3906154	3906156	.	+	0	ID=IALST00000026240;Parent=IALM00000026295
contig_000579	AUGUSTUS	gene	3929469	3930155	.	+	.	ID=IAL_23512
contig_000579	AUGUSTUS	mRNA	3929469	3930155	1	+	.	ID=IALM00000026296;Parent=IAL_23512;Dbxref=InterPro:IPR001878;gO_terms=GO:0003676,GO:0008270;desc=transposition, RNA-mediated
contig_000579	AUGUSTUS	exon	3929469	3930155	.	+	.	ID=IALE00000082330;Parent=IALM00000026296
contig_000579	AUGUSTUS	CDS	3929469	3930155	1	+	0	ID=IALC00000082330;Parent=IALM00000026296
contig_000579	AUGUSTUS	start_codon	3929469	3929471	.	+	0	ID=IALS00000026240;Parent=IALM00000026296
contig_000579	AUGUSTUS	stop_codon	3930153	3930155	.	+	0	ID=IALST00000026241;Parent=IALM00000026296
contig_000579	AUGUSTUS	gene	3930381	3930941	.	+	.	ID=IAL_23513
contig_000579	AUGUSTUS	mRNA	3930381	3930941	1	+	.	ID=IALM00000026297;Parent=IAL_23513;Dbxref=InterPro:IPR021109,InterPro:IPR050951,InterPro:IPR043502;desc=transposition, RNA-mediated
contig_000579	AUGUSTUS	exon	3930381	3930941	.	+	.	ID=IALE00000082331;Parent=IALM00000026297
contig_000579	AUGUSTUS	CDS	3930381	3930941	1	+	0	ID=IALC00000082331;Parent=IALM00000026297
contig_000579	AUGUSTUS	start_codon	3930381	3930383	.	+	0	ID=IALS00000026241;Parent=IALM00000026297
contig_000579	AUGUSTUS	stop_codon	3930939	3930941	.	+	0	ID=IALST00000026242;Parent=IALM00000026297
contig_000579	AUGUSTUS	gene	3931032	3932198	.	+	.	ID=IAL_23514
contig_000579	AUGUSTUS	mRNA	3931032	3932198	0.48	+	.	ID=IALM00000026298;Parent=IAL_23514;Dbxref=InterPro:IPR000477,InterPro:IPR043128,InterPro:IPR043502,InterPro:IPR041577,InterPro:IPR051320;desc=Integrase core domain
contig_000579	AUGUSTUS	exon	3931032	3932198	.	+	.	ID=IALE00000082332;Parent=IALM00000026298
contig_000579	AUGUSTUS	CDS	3931032	3932198	0.48	+	0	ID=IALC00000082332;Parent=IALM00000026298
contig_000579	AUGUSTUS	start_codon	3931032	3931034	.	+	0	ID=IALS00000026242;Parent=IALM00000026298
contig_000579	AUGUSTUS	stop_codon	3932196	3932198	.	+	0	ID=IALST00000026243;Parent=IALM00000026298
contig_000579	AUGUSTUS	gene	3932262	3933299	.	+	.	ID=IAL_23515
contig_000579	AUGUSTUS	mRNA	3932262	3933299	0.98	+	.	ID=IALM00000026299;Parent=IAL_23515;Dbxref=InterPro:IPR036397,InterPro:IPR050951,InterPro:IPR001584,InterPro:IPR012337;gO_terms=GO:0003676,GO:0015074;desc=Integrase core domain
contig_000579	AUGUSTUS	exon	3932262	3933299	.	+	.	ID=IALE00000082333;Parent=IALM00000026299
contig_000579	AUGUSTUS	CDS	3932262	3933299	0.98	+	0	ID=IALC00000082333;Parent=IALM00000026299
contig_000579	AUGUSTUS	start_codon	3932262	3932264	.	+	0	ID=IALS00000026243;Parent=IALM00000026299
contig_000579	AUGUSTUS	stop_codon	3933297	3933299	.	+	0	ID=IALST00000026244;Parent=IALM00000026299
contig_000579	AUGUSTUS	gene	3947413	3948186	.	+	.	ID=IAL_23516
contig_000579	AUGUSTUS	mRNA	3947413	3948186	0.97	+	.	ID=IALM00000026300;Parent=IAL_23516;desc=Pfam:UBN2_2
contig_000579	AUGUSTUS	exon	3947413	3948186	.	+	.	ID=IALE00000082334;Parent=IALM00000026300
contig_000579	AUGUSTUS	CDS	3947413	3948186	0.97	+	0	ID=IALC00000082334;Parent=IALM00000026300
contig_000579	AUGUSTUS	start_codon	3947413	3947415	.	+	0	ID=IALS00000026244;Parent=IALM00000026300
contig_000579	AUGUSTUS	stop_codon	3948184	3948186	.	+	0	ID=IALST00000026245;Parent=IALM00000026300
contig_000579	AUGUSTUS	gene	3949089	3949558	.	+	.	ID=IAL_23517
contig_000579	AUGUSTUS	mRNA	3949089	3949558	0.36	+	.	ID=IALM00000026301;Parent=IAL_23517;Dbxref=InterPro:IPR057670;desc=Pfam:UBN2_2
contig_000579	AUGUSTUS	exon	3949089	3949200	.	+	.	ID=IALE00000082335;Parent=IALM00000026301
contig_000579	AUGUSTUS	exon	3949269	3949558	.	+	.	ID=IALE00000082336;Parent=IALM00000026301
contig_000579	AUGUSTUS	CDS	3949089	3949200	0.56	+	0	ID=IALC00000082335;Parent=IALM00000026301
contig_000579	AUGUSTUS	CDS	3949269	3949558	0.65	+	2	ID=IALC00000082336;Parent=IALM00000026301
contig_000579	AUGUSTUS	intron	3949201	3949268	0.67	+	.	ID=IALI00000056092;Parent=IALM00000026301
contig_000579	AUGUSTUS	start_codon	3949089	3949091	.	+	0	ID=IALS00000026245;Parent=IALM00000026301
contig_000579	AUGUSTUS	stop_codon	3949556	3949558	.	+	0	ID=IALST00000026246;Parent=IALM00000026301
contig_000579	AUGUSTUS	gene	3949601	3950126	.	+	.	ID=IAL_23518
contig_000579	AUGUSTUS	mRNA	3949601	3949909	0.96	+	.	ID=IALM00000026302;Parent=IAL_23518;gO_terms=GO:0000166,GO:0003674,GO:0003824,GO:0004732,GO:0004854,GO:0005488,GO:0005575,GO:0005622,GO:0005623,GO:0005737,GO:0005829,GO:0006081,GO:0006139,GO:0006144,GO:0006145,GO:0006725,GO:0006766,GO:0006767,GO:0006807,GO:0008150,GO:0008152,GO:0009056,GO:0009112,GO:0009115,GO:0009987,GO:0016491,GO:0016623,GO:0016725,GO:0016726,GO:0016903,GO:0017144,GO:0019439,GO:0034641,GO:0036094,GO:0042816,GO:0042817,GO:0043167,GO:0043168,GO:0044237,GO:0044238,GO:0044248,GO:0044270,GO:0044281,GO:0044424,GO:0044444,GO:0044464,GO:0046110,GO:0046113,GO:0046483,GO:0046700,GO:0048037,GO:0050660,GO:0050662,GO:0051186,GO:0055086,GO:0055114,GO:0071704,GO:0072521,GO:0072523,GO:0072524,GO:0097159,GO:1901265,GO:1901360,GO:1901361,GO:1901363,GO:1901564,GO:1901565,GO:1901575,GO:1901615;desc=activity. It is involved in the biological process described with oxidation-reduction process
contig_000579	AUGUSTUS	exon	3949601	3949909	.	+	.	ID=IALE00000082337;Parent=IALM00000026302
contig_000579	AUGUSTUS	CDS	3949601	3949909	0.96	+	0	ID=IALC00000082337;Parent=IALM00000026302
contig_000579	AUGUSTUS	start_codon	3949601	3949603	.	+	0	ID=IALS00000026246;Parent=IALM00000026302
contig_000579	AUGUSTUS	stop_codon	3949907	3949909	.	+	0	ID=IALST00000026247;Parent=IALM00000026302
contig_000579	AUGUSTUS	mRNA	3949601	3950126	0.71	+	.	ID=IALM00000026303;Parent=IAL_23518;Dbxref=InterPro:IPR013103;desc=Pfam:UBN2_2
contig_000579	AUGUSTUS	exon	3949601	3949882	.	+	.	ID=IALE00000082338;Parent=IALM00000026303
contig_000579	AUGUSTUS	exon	3949935	3950126	.	+	.	ID=IALE00000082339;Parent=IALM00000026303
contig_000579	AUGUSTUS	CDS	3949601	3949882	0.73	+	0	ID=IALC00000082338;Parent=IALM00000026303
contig_000579	AUGUSTUS	CDS	3949935	3950126	0.71	+	0	ID=IALC00000082339;Parent=IALM00000026303
contig_000579	AUGUSTUS	intron	3949883	3949934	0.71	+	.	ID=IALI00000056093;Parent=IALM00000026303
contig_000579	AUGUSTUS	start_codon	3949601	3949603	.	+	0	ID=IALS00000026247;Parent=IALM00000026303
contig_000579	AUGUSTUS	stop_codon	3950124	3950126	.	+	0	ID=IALST00000026248;Parent=IALM00000026303
contig_000579	AUGUSTUS	gene	3958484	3964367	.	-	.	ID=IAL_23519
contig_000579	AUGUSTUS	mRNA	3958484	3964367	0.3	-	.	ID=IALM00000026304;Parent=IAL_23519;Dbxref=InterPro:IPR004345;gO_terms=GO:0001664,GO:0003008,GO:0003674,GO:0005102,GO:0005488,GO:0005515,GO:0005575,GO:0005622,GO:0005623,GO:0005737,GO:0005783,GO:0005789,GO:0005856,GO:0005874,GO:0005881,GO:0005886,GO:0005887,GO:0006810,GO:0006886,GO:0006950,GO:0006996,GO:0007029,GO:0007600,GO:0007606,GO:0008104,GO:0008150,GO:0009987,GO:0010256,GO:0012505,GO:0015031,GO:0015630,GO:0015833,GO:0016020,GO:0016021,GO:0016043,GO:0031224,GO:0031226,GO:0031883,GO:0031984,GO:0032386,GO:0032501,GO:0032594,GO:0032596,GO:0032879,GO:0033036,GO:0033554,GO:0034613,GO:0034976,GO:0042175,GO:0042886,GO:0043226,GO:0043227,GO:0043228,GO:0043229,GO:0043231,GO:0043232,GO:0044422,GO:0044424,GO:0044425,GO:0044430,GO:0044432,GO:0044444,GO:0044446,GO:0044456,GO:0044459,GO:0044464,GO:0045184,GO:0045202,GO:0046907,GO:0050789,GO:0050877,GO:0050896,GO:0050909,GO:0050913,GO:0050916,GO:0051049,GO:0051179,GO:0051234,GO:0051641,GO:0051649,GO:0051668,GO:0051716,GO:0060341,GO:0061024,GO:0065007,GO:0070727,GO:0071702,GO:0071705,GO:0071786,GO:0071840,GO:0071944,GO:0072657,GO:0090150,GO:0097458,GO:0098793,GO:0098827,GO:0099080,GO:0099081,GO:0099512,GO:0099513,GO:1903044;desc=TB2/DP1, HVA22 family
contig_000579	AUGUSTUS	exon	3958484	3958516	.	-	.	ID=IALE00000082340;Parent=IALM00000026304
contig_000579	AUGUSTUS	exon	3963472	3963585	.	-	.	ID=IALE00000082341;Parent=IALM00000026304
contig_000579	AUGUSTUS	exon	3963651	3963848	.	-	.	ID=IALE00000082342;Parent=IALM00000026304
contig_000579	AUGUSTUS	exon	3963915	3964367	.	-	.	ID=IALE00000082343;Parent=IALM00000026304
contig_000579	AUGUSTUS	CDS	3958484	3958516	0.45	-	0	ID=IALC00000082340;Parent=IALM00000026304
contig_000579	AUGUSTUS	CDS	3963472	3963585	1	-	0	ID=IALC00000082341;Parent=IALM00000026304
contig_000579	AUGUSTUS	CDS	3963651	3963848	1	-	0	ID=IALC00000082342;Parent=IALM00000026304
contig_000579	AUGUSTUS	CDS	3963915	3964367	0.57	-	0	ID=IALC00000082343;Parent=IALM00000026304
contig_000579	AUGUSTUS	intron	3958517	3963471	0.45	-	.	ID=IALI00000056094;Parent=IALM00000026304
contig_000579	AUGUSTUS	intron	3963586	3963650	1	-	.	ID=IALI00000056095;Parent=IALM00000026304
contig_000579	AUGUSTUS	intron	3963849	3963914	1	-	.	ID=IALI00000056096;Parent=IALM00000026304
contig_000579	AUGUSTUS	start_codon	3964365	3964367	.	-	0	ID=IALS00000026248;Parent=IALM00000026304
contig_000579	AUGUSTUS	stop_codon	3958484	3958486	.	-	0	ID=IALST00000026249;Parent=IALM00000026304
contig_000579	AUGUSTUS	gene	4018563	4019818	.	+	.	ID=IAL_23520
contig_000579	AUGUSTUS	mRNA	4018563	4019818	0.78	+	.	ID=IALM00000026305;Parent=IAL_23520
contig_000579	AUGUSTUS	exon	4018563	4018886	.	+	.	ID=IALE00000082344;Parent=IALM00000026305
contig_000579	AUGUSTUS	exon	4019412	4019432	.	+	.	ID=IALE00000082345;Parent=IALM00000026305
contig_000579	AUGUSTUS	exon	4019507	4019818	.	+	.	ID=IALE00000082346;Parent=IALM00000026305
contig_000579	AUGUSTUS	CDS	4018563	4018886	0.83	+	0	ID=IALC00000082344;Parent=IALM00000026305
contig_000579	AUGUSTUS	CDS	4019412	4019432	0.81	+	0	ID=IALC00000082345;Parent=IALM00000026305
contig_000579	AUGUSTUS	CDS	4019507	4019818	1	+	0	ID=IALC00000082346;Parent=IALM00000026305
contig_000579	AUGUSTUS	intron	4018887	4019411	0.78	+	.	ID=IALI00000056097;Parent=IALM00000026305
contig_000579	AUGUSTUS	intron	4019433	4019506	1	+	.	ID=IALI00000056098;Parent=IALM00000026305
contig_000579	AUGUSTUS	start_codon	4018563	4018565	.	+	0	ID=IALS00000026249;Parent=IALM00000026305
contig_000579	AUGUSTUS	stop_codon	4019816	4019818	.	+	0	ID=IALST00000026250;Parent=IALM00000026305
contig_000579	AUGUSTUS	gene	4028971	4029372	.	+	.	ID=IAL_23521
contig_000579	AUGUSTUS	mRNA	4028971	4029372	0.96	+	.	ID=IALM00000026306;Parent=IAL_23521
contig_000579	AUGUSTUS	exon	4028971	4029372	.	+	.	ID=IALE00000082347;Parent=IALM00000026306
contig_000579	AUGUSTUS	CDS	4028971	4029372	0.96	+	0	ID=IALC00000082347;Parent=IALM00000026306
contig_000579	AUGUSTUS	start_codon	4028971	4028973	.	+	0	ID=IALS00000026250;Parent=IALM00000026306
contig_000579	AUGUSTUS	stop_codon	4029370	4029372	.	+	0	ID=IALST00000026251;Parent=IALM00000026306
contig_000579	AUGUSTUS	gene	4115574	4116035	.	-	.	ID=IAL_23522
contig_000579	AUGUSTUS	mRNA	4115574	4116035	1	-	.	ID=IALM00000026307;Parent=IAL_23522;Dbxref=InterPro:IPR001878,InterPro:IPR036875,InterPro:IPR051714;gO_terms=GO:0000122,GO:0000976,GO:0000977,GO:0000981,GO:0001012,GO:0001067,GO:0001227,GO:0003674,GO:0003676,GO:0003677,GO:0003690,GO:0003697,GO:0003700,GO:0003723,GO:0003727,GO:0005488,GO:0005575,GO:0005622,GO:0005623,GO:0005634,GO:0005737,GO:0005783,GO:0005829,GO:0006066,GO:0006355,GO:0006357,GO:0006629,GO:0006694,GO:0006695,GO:0008150,GO:0008152,GO:0008202,GO:0008203,GO:0008284,GO:0008610,GO:0009058,GO:0009889,GO:0009890,GO:0009891,GO:0009892,GO:0009893,GO:0010468,GO:0010556,GO:0010557,GO:0010558,GO:0010604,GO:0010605,GO:0010628,GO:0010629,GO:0012505,GO:0016125,GO:0016126,GO:0019219,GO:0019222,GO:0031323,GO:0031324,GO:0031325,GO:0031326,GO:0031327,GO:0031328,GO:0042127,GO:0043226,GO:0043227,GO:0043229,GO:0043231,GO:0043565,GO:0044212,GO:0044238,GO:0044281,GO:0044283,GO:0044424,GO:0044444,GO:0044464,GO:0045892,GO:0045893,GO:0045934,GO:0045935,GO:0045944,GO:0046165,GO:0048518,GO:0048519,GO:0048522,GO:0048523,GO:0050789,GO:0050794,GO:0051171,GO:0051172,GO:0051173,GO:0051252,GO:0051253,GO:0051254,GO:0060255,GO:0065007,GO:0071704,GO:0080090,GO:0097159,GO:0140110,GO:1901360,GO:1901362,GO:1901363,GO:1901576,GO:1901615,GO:1901617,GO:1902652,GO:1902653,GO:1902679,GO:1902680,GO:1903506,GO:1903507,GO:1903508,GO:1990837,GO:2000112,GO:2000113,GO:2001141-GO:0003676,GO:0008270;desc=CCHC-type zinc finger protein
contig_000579	AUGUSTUS	exon	4115574	4116035	.	-	.	ID=IALE00000082348;Parent=IALM00000026307
contig_000579	AUGUSTUS	CDS	4115574	4116035	1	-	0	ID=IALC00000082348;Parent=IALM00000026307
contig_000579	AUGUSTUS	start_codon	4116033	4116035	.	-	0	ID=IALS00000026251;Parent=IALM00000026307
contig_000579	AUGUSTUS	stop_codon	4115574	4115576	.	-	0	ID=IALST00000026252;Parent=IALM00000026307
contig_000579	AUGUSTUS	gene	4126786	4127636	.	+	.	ID=IAL_23523
contig_000579	AUGUSTUS	mRNA	4126786	4127636	0.84	+	.	ID=IALM00000026308;Parent=IAL_23523;Dbxref=InterPro:IPR026095,InterPro:IPR044822
contig_000579	AUGUSTUS	exon	4126786	4126798	.	+	.	ID=IALE00000082349;Parent=IALM00000026308
contig_000579	AUGUSTUS	exon	4126862	4127072	.	+	.	ID=IALE00000082350;Parent=IALM00000026308
contig_000579	AUGUSTUS	exon	4127133	4127260	.	+	.	ID=IALE00000082351;Parent=IALM00000026308
contig_000579	AUGUSTUS	exon	4127338	4127400	.	+	.	ID=IALE00000082352;Parent=IALM00000026308
contig_000579	AUGUSTUS	exon	4127491	4127636	.	+	.	ID=IALE00000082353;Parent=IALM00000026308
contig_000579	AUGUSTUS	CDS	4126786	4126798	1	+	0	ID=IALC00000082349;Parent=IALM00000026308
contig_000579	AUGUSTUS	CDS	4126862	4127072	1	+	2	ID=IALC00000082350;Parent=IALM00000026308
contig_000579	AUGUSTUS	CDS	4127133	4127260	1	+	1	ID=IALC00000082351;Parent=IALM00000026308
contig_000579	AUGUSTUS	CDS	4127338	4127400	0.99	+	2	ID=IALC00000082352;Parent=IALM00000026308
contig_000579	AUGUSTUS	CDS	4127491	4127636	0.84	+	2	ID=IALC00000082353;Parent=IALM00000026308
contig_000579	AUGUSTUS	intron	4126799	4126861	1	+	.	ID=IALI00000056099;Parent=IALM00000026308
contig_000579	AUGUSTUS	intron	4127073	4127132	1	+	.	ID=IALI00000056100;Parent=IALM00000026308
contig_000579	AUGUSTUS	intron	4127261	4127337	1	+	.	ID=IALI00000056101;Parent=IALM00000026308
contig_000579	AUGUSTUS	intron	4127401	4127490	0.84	+	.	ID=IALI00000056102;Parent=IALM00000026308
contig_000579	AUGUSTUS	start_codon	4126786	4126788	.	+	0	ID=IALS00000026252;Parent=IALM00000026308
contig_000579	AUGUSTUS	stop_codon	4127634	4127636	.	+	0	ID=IALST00000026253;Parent=IALM00000026308
contig_000579	AUGUSTUS	gene	4128500	4129901	.	-	.	ID=IAL_23524
contig_000579	AUGUSTUS	mRNA	4128500	4129901	0.9	-	.	ID=IALM00000026309;Parent=IAL_23524;Dbxref=InterPro:IPR045249,InterPro:IPR027806;desc=Plant transposon protein
contig_000579	AUGUSTUS	exon	4128500	4129058	.	-	.	ID=IALE00000082354;Parent=IALM00000026309
contig_000579	AUGUSTUS	exon	4129110	4129212	.	-	.	ID=IALE00000082355;Parent=IALM00000026309
contig_000579	AUGUSTUS	exon	4129276	4129675	.	-	.	ID=IALE00000082356;Parent=IALM00000026309
contig_000579	AUGUSTUS	exon	4129734	4129901	.	-	.	ID=IALE00000082357;Parent=IALM00000026309
contig_000579	AUGUSTUS	CDS	4128500	4129058	1	-	1	ID=IALC00000082354;Parent=IALM00000026309
contig_000579	AUGUSTUS	CDS	4129110	4129212	1	-	2	ID=IALC00000082355;Parent=IALM00000026309
contig_000579	AUGUSTUS	CDS	4129276	4129675	1	-	0	ID=IALC00000082356;Parent=IALM00000026309
contig_000579	AUGUSTUS	CDS	4129734	4129901	0.9	-	0	ID=IALC00000082357;Parent=IALM00000026309
contig_000579	AUGUSTUS	intron	4129059	4129109	1	-	.	ID=IALI00000056103;Parent=IALM00000026309
contig_000579	AUGUSTUS	intron	4129213	4129275	1	-	.	ID=IALI00000056104;Parent=IALM00000026309
contig_000579	AUGUSTUS	intron	4129676	4129733	1	-	.	ID=IALI00000056105;Parent=IALM00000026309
contig_000579	AUGUSTUS	start_codon	4129899	4129901	.	-	0	ID=IALS00000026253;Parent=IALM00000026309
contig_000579	AUGUSTUS	stop_codon	4128500	4128502	.	-	0	ID=IALST00000026254;Parent=IALM00000026309
contig_000579	AUGUSTUS	gene	4198793	4199536	.	-	.	ID=IAL_23525
contig_000579	AUGUSTUS	mRNA	4198793	4199536	0.88	-	.	ID=IALM00000026310;Parent=IAL_23525;Dbxref=InterPro:IPR036397,InterPro:IPR004211,InterPro:IPR012337,InterPro:IPR044925;gO_terms=GO:0003676
contig_000579	AUGUSTUS	exon	4198793	4199536	.	-	.	ID=IALE00000082358;Parent=IALM00000026310
contig_000579	AUGUSTUS	CDS	4198793	4199536	0.88	-	0	ID=IALC00000082358;Parent=IALM00000026310
contig_000579	AUGUSTUS	start_codon	4199534	4199536	.	-	0	ID=IALS00000026254;Parent=IALM00000026310
contig_000579	AUGUSTUS	stop_codon	4198793	4198795	.	-	0	ID=IALST00000026255;Parent=IALM00000026310
contig_000579	AUGUSTUS	gene	4230378	4233419	.	+	.	ID=IAL_23526
contig_000579	AUGUSTUS	mRNA	4230378	4233419	0.94	+	.	ID=IALM00000026311;Parent=IAL_23526
contig_000579	AUGUSTUS	exon	4230378	4230488	.	+	.	ID=IALE00000082359;Parent=IALM00000026311
contig_000579	AUGUSTUS	exon	4233132	4233419	.	+	.	ID=IALE00000082360;Parent=IALM00000026311
contig_000579	AUGUSTUS	CDS	4230378	4230488	0.95	+	0	ID=IALC00000082359;Parent=IALM00000026311
contig_000579	AUGUSTUS	CDS	4233132	4233419	0.98	+	0	ID=IALC00000082360;Parent=IALM00000026311
contig_000579	AUGUSTUS	intron	4230489	4233131	0.94	+	.	ID=IALI00000056106;Parent=IALM00000026311
contig_000579	AUGUSTUS	start_codon	4230378	4230380	.	+	0	ID=IALS00000026255;Parent=IALM00000026311
contig_000579	AUGUSTUS	stop_codon	4233417	4233419	.	+	0	ID=IALST00000026256;Parent=IALM00000026311
contig_000579	AUGUSTUS	gene	4236208	4238115	.	+	.	ID=IAL_23527
contig_000579	AUGUSTUS	mRNA	4236208	4238115	1	+	.	ID=IALM00000026312;Parent=IAL_23527;Dbxref=InterPro:IPR029526;desc=cellular response to interferon-beta
contig_000579	AUGUSTUS	exon	4236208	4236619	.	+	.	ID=IALE00000082361;Parent=IALM00000026312
contig_000579	AUGUSTUS	exon	4236680	4238115	.	+	.	ID=IALE00000082362;Parent=IALM00000026312
contig_000579	AUGUSTUS	CDS	4236208	4236619	1	+	0	ID=IALC00000082361;Parent=IALM00000026312
contig_000579	AUGUSTUS	CDS	4236680	4238115	1	+	2	ID=IALC00000082362;Parent=IALM00000026312
contig_000579	AUGUSTUS	intron	4236620	4236679	1	+	.	ID=IALI00000056107;Parent=IALM00000026312
contig_000579	AUGUSTUS	start_codon	4236208	4236210	.	+	0	ID=IALS00000026256;Parent=IALM00000026312
contig_000579	AUGUSTUS	stop_codon	4238113	4238115	.	+	0	ID=IALST00000026257;Parent=IALM00000026312
contig_000579	AUGUSTUS	gene	4245883	4246565	.	+	.	ID=IAL_23528
contig_000579	AUGUSTUS	mRNA	4245883	4246565	0.98	+	.	ID=IALM00000026313;Parent=IAL_23528;desc=Integrase core domain
contig_000579	AUGUSTUS	exon	4245883	4246060	.	+	.	ID=IALE00000082363;Parent=IALM00000026313
contig_000579	AUGUSTUS	exon	4246147	4246565	.	+	.	ID=IALE00000082364;Parent=IALM00000026313
contig_000579	AUGUSTUS	CDS	4245883	4246060	0.99	+	0	ID=IALC00000082363;Parent=IALM00000026313
contig_000579	AUGUSTUS	CDS	4246147	4246565	0.98	+	2	ID=IALC00000082364;Parent=IALM00000026313
contig_000579	AUGUSTUS	intron	4246061	4246146	0.99	+	.	ID=IALI00000056108;Parent=IALM00000026313
contig_000579	AUGUSTUS	start_codon	4245883	4245885	.	+	0	ID=IALS00000026257;Parent=IALM00000026313
contig_000579	AUGUSTUS	stop_codon	4246563	4246565	.	+	0	ID=IALST00000026258;Parent=IALM00000026313
contig_000579	AUGUSTUS	gene	4246815	4256887	.	+	.	ID=IAL_23529
contig_000579	AUGUSTUS	mRNA	4246815	4247429	0.92	+	.	ID=IALM00000026314;Parent=IAL_23529
contig_000579	AUGUSTUS	exon	4246815	4247429	.	+	.	ID=IALE00000082365;Parent=IALM00000026314
contig_000579	AUGUSTUS	CDS	4246815	4247429	0.92	+	0	ID=IALC00000082365;Parent=IALM00000026314
contig_000579	AUGUSTUS	start_codon	4246815	4246817	.	+	0	ID=IALS00000026258;Parent=IALM00000026314
contig_000579	AUGUSTUS	stop_codon	4247427	4247429	.	+	0	ID=IALST00000026259;Parent=IALM00000026314
contig_000579	AUGUSTUS	mRNA	4246815	4256887	0.28	+	.	ID=IALM00000026315;Parent=IAL_23529;gO_terms=GO:0000226,GO:0000278,GO:0000902,GO:0000904,GO:0001764,GO:0003674,GO:0003824,GO:0004672,GO:0004674,GO:0004683,GO:0005488,GO:0005515,GO:0005516,GO:0005575,GO:0005622,GO:0005623,GO:0005634,GO:0005737,GO:0005813,GO:0005815,GO:0005856,GO:0005875,GO:0005886,GO:0005887,GO:0006464,GO:0006468,GO:0006793,GO:0006796,GO:0006807,GO:0006810,GO:0006928,GO:0006996,GO:0007010,GO:0007017,GO:0007026,GO:0007049,GO:0007154,GO:0007165,GO:0007275,GO:0007399,GO:0007409,GO:0007417,GO:0007420,GO:0008017,GO:0008092,GO:0008150,GO:0008152,GO:0009605,GO:0009607,GO:0009615,GO:0009653,GO:0009931,GO:0009987,GO:0010639,GO:0010857,GO:0014069,GO:0015630,GO:0015631,GO:0016020,GO:0016021,GO:0016043,GO:0016049,GO:0016192,GO:0016197,GO:0016301,GO:0016310,GO:0016358,GO:0016477,GO:0016740,GO:0016772,GO:0016773,GO:0018105,GO:0018107,GO:0018193,GO:0018209,GO:0018210,GO:0019538,GO:0021537,GO:0021543,GO:0021761,GO:0021766,GO:0021859,GO:0021860,GO:0021872,GO:0021879,GO:0021884,GO:0021952,GO:0021953,GO:0021954,GO:0021955,GO:0022008,GO:0022402,GO:0023052,GO:0030030,GO:0030154,GO:0030182,GO:0030424,GO:0030426,GO:0030427,GO:0030900,GO:0031110,GO:0031111,GO:0031114,GO:0031175,GO:0031224,GO:0031226,GO:0032279,GO:0032501,GO:0032502,GO:0032879,GO:0032880,GO:0032886,GO:0032989,GO:0032990,GO:0032991,GO:0033043,GO:0033267,GO:0035556,GO:0036211,GO:0040001,GO:0040007,GO:0040011,GO:0042995,GO:0043005,GO:0043170,GO:0043207,GO:0043226,GO:0043227,GO:0043228,GO:0043229,GO:0043231,GO:0043232,GO:0043242,GO:0043244,GO:0043412,GO:0044237,GO:0044238,GO:0044260,GO:0044267,GO:0044422,GO:0044424,GO:0044425,GO:0044430,GO:0044446,GO:0044456,GO:0044459,GO:0044463,GO:0044464,GO:0045202,GO:0046777,GO:0046907,GO:0048468,GO:0048513,GO:0048519,GO:0048523,GO:0048588,GO:0048589,GO:0048666,GO:0048667,GO:0048675,GO:0048699,GO:0048731,GO:0048812,GO:0048813,GO:0048856,GO:0048858,GO:0048869,GO:0048870,GO:0050789,GO:0050794,GO:0050896,GO:0051128,GO:0051129,GO:0051179,GO:0051234,GO:0051293,GO:0051493,GO:0051494,GO:0051640,GO:0051641,GO:0051649,GO:0051653,GO:0051656,GO:0051674,GO:0051704,GO:0051707,GO:0051716,GO:0060322,GO:0060341,GO:0060560,GO:0061564,GO:0065007,GO:0070507,GO:0071704,GO:0071840,GO:0071944,GO:0097458,GO:0098794,GO:0098984,GO:0099572,GO:0120025,GO:0120036,GO:0120038,GO:0120039,GO:0140096,GO:0150034,GO:1900180,GO:1900181,GO:1901564,GO:1901879,GO:1901880,GO:1902850,GO:1902903,GO:1902904,GO:1903047,GO:1903827,GO:1903828,GO:1990138;desc=protein serine threonine kinase activity. It is involved in the biological process described with intracellular signal transduction
contig_000579	AUGUSTUS	exon	4246815	4247343	.	+	.	ID=IALE00000082366;Parent=IALM00000026315
contig_000579	AUGUSTUS	exon	4256361	4256887	.	+	.	ID=IALE00000082367;Parent=IALM00000026315
contig_000579	AUGUSTUS	CDS	4246815	4247343	0.75	+	0	ID=IALC00000082366;Parent=IALM00000026315
contig_000579	AUGUSTUS	CDS	4256361	4256887	0.37	+	2	ID=IALC00000082367;Parent=IALM00000026315
contig_000579	AUGUSTUS	intron	4247344	4256360	0.28	+	.	ID=IALI00000056109;Parent=IALM00000026315
contig_000579	AUGUSTUS	start_codon	4246815	4246817	.	+	0	ID=IALS00000026259;Parent=IALM00000026315
contig_000579	AUGUSTUS	stop_codon	4256885	4256887	.	+	0	ID=IALST00000026260;Parent=IALM00000026315
contig_000579	AUGUSTUS	gene	4257683	4261699	.	+	.	ID=IAL_23530
contig_000579	AUGUSTUS	mRNA	4257683	4261699	0.11	+	.	ID=IALM00000026316;Parent=IAL_23530;Dbxref=InterPro:IPR036691,InterPro:IPR043128,InterPro:IPR005135,InterPro:IPR000477,InterPro:IPR052560,InterPro:IPR043502;gO_terms=GO:0003824;desc=Reverse transcriptase (RNA-dependent DNA polymerase)
contig_000579	AUGUSTUS	exon	4257683	4260240	.	+	.	ID=IALE00000082368;Parent=IALM00000026316
contig_000579	AUGUSTUS	exon	4261357	4261699	.	+	.	ID=IALE00000082369;Parent=IALM00000026316
contig_000579	AUGUSTUS	CDS	4257683	4260240	0.27	+	0	ID=IALC00000082368;Parent=IALM00000026316
contig_000579	AUGUSTUS	CDS	4261357	4261699	0.43	+	1	ID=IALC00000082369;Parent=IALM00000026316
contig_000579	AUGUSTUS	intron	4260241	4261356	0.11	+	.	ID=IALI00000056110;Parent=IALM00000026316
contig_000579	AUGUSTUS	start_codon	4257683	4257685	.	+	0	ID=IALS00000026260;Parent=IALM00000026316
contig_000579	AUGUSTUS	stop_codon	4261697	4261699	.	+	0	ID=IALST00000026261;Parent=IALM00000026316
contig_000579	AUGUSTUS	gene	4272997	4275081	.	-	.	ID=IAL_23531
contig_000579	AUGUSTUS	mRNA	4272997	4275081	1	-	.	ID=IALM00000026317;Parent=IAL_23531;Dbxref=InterPro:IPR005312;desc=Putative peptidase (DUF1758)
contig_000579	AUGUSTUS	exon	4272997	4275081	.	-	.	ID=IALE00000082370;Parent=IALM00000026317
contig_000579	AUGUSTUS	CDS	4272997	4275081	1	-	0	ID=IALC00000082370;Parent=IALM00000026317
contig_000579	AUGUSTUS	start_codon	4275079	4275081	.	-	0	ID=IALS00000026261;Parent=IALM00000026317
contig_000579	AUGUSTUS	stop_codon	4272997	4272999	.	-	0	ID=IALST00000026262;Parent=IALM00000026317
contig_000579	AUGUSTUS	gene	4383356	4387549	.	+	.	ID=IAL_23532
contig_000579	AUGUSTUS	mRNA	4383356	4387549	0.47	+	.	ID=IALM00000026318;Parent=IAL_23532;Dbxref=InterPro:IPR001584,InterPro:IPR021109,InterPro:IPR001995,InterPro:IPR012337,InterPro:IPR043128,InterPro:IPR050951,InterPro:IPR036397,InterPro:IPR043502,InterPro:IPR000477,InterPro:IPR001878;gO_terms=GO:0015074,GO:0004190,GO:0006508,GO:0003676,GO:0008270;desc=K02A2.6-like
contig_000579	AUGUSTUS	exon	4383356	4385792	.	+	.	ID=IALE00000082371;Parent=IALM00000026318
contig_000579	AUGUSTUS	exon	4386684	4387549	.	+	.	ID=IALE00000082372;Parent=IALM00000026318
contig_000579	AUGUSTUS	CDS	4383356	4385792	0.9	+	0	ID=IALC00000082371;Parent=IALM00000026318
contig_000579	AUGUSTUS	CDS	4386684	4387549	0.55	+	2	ID=IALC00000082372;Parent=IALM00000026318
contig_000579	AUGUSTUS	intron	4385793	4386683	0.52	+	.	ID=IALI00000056111;Parent=IALM00000026318
contig_000579	AUGUSTUS	start_codon	4383356	4383358	.	+	0	ID=IALS00000026262;Parent=IALM00000026318
contig_000579	AUGUSTUS	stop_codon	4387547	4387549	.	+	0	ID=IALST00000026263;Parent=IALM00000026318
contig_000579	AUGUSTUS	gene	4391777	4392859	.	+	.	ID=IAL_23533
contig_000579	AUGUSTUS	mRNA	4391777	4392859	0.37	+	.	ID=IALM00000026319;Parent=IAL_23533;Dbxref=InterPro:IPR011356,InterPro:IPR000819;gO_terms=GO:0003674,GO:0003824,GO:0004177,GO:0006508,GO:0006807,GO:0008150,GO:0008152,GO:0008233,GO:0008236,GO:0008238,GO:0008239,GO:0008240,GO:0016787,GO:0017171,GO:0019538,GO:0043170,GO:0044238,GO:0070011,GO:0071704,GO:0140096,GO:1901564-GO:0005737,GO:0030145,GO:0070006,GO:0046872;desc=metalloexopeptidase activity. It is involved in the biological process described with proteolysis
contig_000579	AUGUSTUS	exon	4391777	4392130	.	+	.	ID=IALE00000082373;Parent=IALM00000026319
contig_000579	AUGUSTUS	exon	4392199	4392313	.	+	.	ID=IALE00000082374;Parent=IALM00000026319
contig_000579	AUGUSTUS	exon	4392381	4392859	.	+	.	ID=IALE00000082375;Parent=IALM00000026319
contig_000579	AUGUSTUS	CDS	4391777	4392130	0.5	+	0	ID=IALC00000082373;Parent=IALM00000026319
contig_000579	AUGUSTUS	CDS	4392199	4392313	0.89	+	0	ID=IALC00000082374;Parent=IALM00000026319
contig_000579	AUGUSTUS	CDS	4392381	4392859	0.75	+	2	ID=IALC00000082375;Parent=IALM00000026319
contig_000579	AUGUSTUS	intron	4392131	4392198	1	+	.	ID=IALI00000056112;Parent=IALM00000026319
contig_000579	AUGUSTUS	intron	4392314	4392380	0.74	+	.	ID=IALI00000056113;Parent=IALM00000026319
contig_000579	AUGUSTUS	start_codon	4391777	4391779	.	+	0	ID=IALS00000026263;Parent=IALM00000026319
contig_000579	AUGUSTUS	stop_codon	4392857	4392859	.	+	0	ID=IALST00000026264;Parent=IALM00000026319
contig_000579	AUGUSTUS	gene	4413954	4415656	.	-	.	ID=IAL_23534
contig_000579	AUGUSTUS	mRNA	4413954	4415656	0.48	-	.	ID=IALM00000026320;Parent=IAL_23534;Dbxref=InterPro:IPR032071;desc=Domain of unknown function (DUF4806)
contig_000579	AUGUSTUS	exon	4413954	4414093	.	-	.	ID=IALE00000082376;Parent=IALM00000026320
contig_000579	AUGUSTUS	exon	4415285	4415426	.	-	.	ID=IALE00000082377;Parent=IALM00000026320
contig_000579	AUGUSTUS	exon	4415492	4415656	.	-	.	ID=IALE00000082378;Parent=IALM00000026320
contig_000579	AUGUSTUS	CDS	4413954	4414093	0.82	-	2	ID=IALC00000082376;Parent=IALM00000026320
contig_000579	AUGUSTUS	CDS	4415285	4415426	1	-	0	ID=IALC00000082377;Parent=IALM00000026320
contig_000579	AUGUSTUS	CDS	4415492	4415656	0.6	-	0	ID=IALC00000082378;Parent=IALM00000026320
contig_000579	AUGUSTUS	intron	4414094	4415284	0.82	-	.	ID=IALI00000056114;Parent=IALM00000026320
contig_000579	AUGUSTUS	intron	4415427	4415491	1	-	.	ID=IALI00000056115;Parent=IALM00000026320
contig_000579	AUGUSTUS	start_codon	4415654	4415656	.	-	0	ID=IALS00000026264;Parent=IALM00000026320
contig_000579	AUGUSTUS	stop_codon	4413954	4413956	.	-	0	ID=IALST00000026265;Parent=IALM00000026320
contig_000580	AUGUSTUS	gene	92749	127563	.	-	.	ID=IAL_23535
contig_000580	AUGUSTUS	mRNA	92749	127563	0.14	-	.	ID=IALM00000026321;Parent=IAL_23535;Dbxref=InterPro:IPR036383,InterPro:IPR038877,InterPro:IPR035914,InterPro:IPR000884;gO_terms=GO:0000902,GO:0000904,GO:0005575,GO:0005623,GO:0005886,GO:0006928,GO:0006935,GO:0007275,GO:0007399,GO:0007409,GO:0007411,GO:0008150,GO:0009605,GO:0009653,GO:0009987,GO:0016020,GO:0016021,GO:0016043,GO:0022008,GO:0030030,GO:0030154,GO:0030182,GO:0030424,GO:0030426,GO:0030427,GO:0031175,GO:0031224,GO:0031290,GO:0032501,GO:0032502,GO:0032989,GO:0032990,GO:0033267,GO:0040011,GO:0042221,GO:0042330,GO:0042995,GO:0043005,GO:0044425,GO:0044463,GO:0044464,GO:0048468,GO:0048666,GO:0048667,GO:0048699,GO:0048731,GO:0048812,GO:0048856,GO:0048858,GO:0048869,GO:0050896,GO:0061564,GO:0071840,GO:0071944,GO:0072499,GO:0097458,GO:0097485,GO:0120025,GO:0120036,GO:0120038,GO:0120039,GO:0150034
contig_000580	AUGUSTUS	exon	92749	92861	.	-	.	ID=IALE00000082379;Parent=IALM00000026321
contig_000580	AUGUSTUS	exon	92960	93011	.	-	.	ID=IALE00000082380;Parent=IALM00000026321
contig_000580	AUGUSTUS	exon	96876	96964	.	-	.	ID=IALE00000082381;Parent=IALM00000026321
contig_000580	AUGUSTUS	exon	97041	97120	.	-	.	ID=IALE00000082382;Parent=IALM00000026321
contig_000580	AUGUSTUS	exon	97193	97292	.	-	.	ID=IALE00000082383;Parent=IALM00000026321
contig_000580	AUGUSTUS	exon	97364	97700	.	-	.	ID=IALE00000082384;Parent=IALM00000026321
contig_000580	AUGUSTUS	exon	105023	105253	.	-	.	ID=IALE00000082385;Parent=IALM00000026321
contig_000580	AUGUSTUS	exon	111004	111134	.	-	.	ID=IALE00000082386;Parent=IALM00000026321
contig_000580	AUGUSTUS	exon	118709	120208	.	-	.	ID=IALE00000082387;Parent=IALM00000026321
contig_000580	AUGUSTUS	exon	127515	127563	.	-	.	ID=IALE00000082388;Parent=IALM00000026321
contig_000580	AUGUSTUS	CDS	92749	92861	0.7	-	2	ID=IALC00000082379;Parent=IALM00000026321
contig_000580	AUGUSTUS	CDS	92960	93011	0.5	-	0	ID=IALC00000082380;Parent=IALM00000026321
contig_000580	AUGUSTUS	CDS	96876	96964	0.84	-	2	ID=IALC00000082381;Parent=IALM00000026321
contig_000580	AUGUSTUS	CDS	97041	97120	1	-	1	ID=IALC00000082382;Parent=IALM00000026321
contig_000580	AUGUSTUS	CDS	97193	97292	1	-	2	ID=IALC00000082383;Parent=IALM00000026321
contig_000580	AUGUSTUS	CDS	97364	97700	1	-	0	ID=IALC00000082384;Parent=IALM00000026321
contig_000580	AUGUSTUS	CDS	105023	105253	1	-	0	ID=IALC00000082385;Parent=IALM00000026321
contig_000580	AUGUSTUS	CDS	111004	111134	1	-	2	ID=IALC00000082386;Parent=IALM00000026321
contig_000580	AUGUSTUS	CDS	118709	120208	0.75	-	2	ID=IALC00000082387;Parent=IALM00000026321
contig_000580	AUGUSTUS	CDS	127515	127563	0.34	-	0	ID=IALC00000082388;Parent=IALM00000026321
contig_000580	AUGUSTUS	intron	92862	92959	0.5	-	.	ID=IALI00000056116;Parent=IALM00000026321
contig_000580	AUGUSTUS	intron	93012	96875	0.76	-	.	ID=IALI00000056117;Parent=IALM00000026321
contig_000580	AUGUSTUS	intron	96965	97040	1	-	.	ID=IALI00000056118;Parent=IALM00000026321
contig_000580	AUGUSTUS	intron	97121	97192	1	-	.	ID=IALI00000056119;Parent=IALM00000026321
contig_000580	AUGUSTUS	intron	97293	97363	1	-	.	ID=IALI00000056120;Parent=IALM00000026321
contig_000580	AUGUSTUS	intron	97701	105022	1	-	.	ID=IALI00000056121;Parent=IALM00000026321
contig_000580	AUGUSTUS	intron	105254	111003	1	-	.	ID=IALI00000056122;Parent=IALM00000026321
contig_000580	AUGUSTUS	intron	111135	118708	1	-	.	ID=IALI00000056123;Parent=IALM00000026321
contig_000580	AUGUSTUS	intron	120209	127514	0.34	-	.	ID=IALI00000056124;Parent=IALM00000026321
contig_000580	AUGUSTUS	start_codon	127561	127563	.	-	0	ID=IALS00000026265;Parent=IALM00000026321
contig_000580	AUGUSTUS	stop_codon	92749	92751	.	-	0	ID=IALST00000026266;Parent=IALM00000026321
contig_000580	AUGUSTUS	gene	288478	288817	.	-	.	ID=IAL_23536
contig_000580	AUGUSTUS	mRNA	288478	288817	0.47	-	.	ID=IALM00000026322;Parent=IAL_23536;gO_terms=GO:0000902,GO:0000904,GO:0005575,GO:0005623,GO:0005886,GO:0006928,GO:0006935,GO:0007275,GO:0007399,GO:0007409,GO:0007411,GO:0008150,GO:0009605,GO:0009653,GO:0009987,GO:0016020,GO:0016021,GO:0016043,GO:0022008,GO:0030030,GO:0030154,GO:0030182,GO:0030424,GO:0030426,GO:0030427,GO:0031175,GO:0031224,GO:0031290,GO:0032501,GO:0032502,GO:0032989,GO:0032990,GO:0033267,GO:0040011,GO:0042221,GO:0042330,GO:0042995,GO:0043005,GO:0044425,GO:0044463,GO:0044464,GO:0048468,GO:0048666,GO:0048667,GO:0048699,GO:0048731,GO:0048812,GO:0048856,GO:0048858,GO:0048869,GO:0050896,GO:0061564,GO:0071840,GO:0071944,GO:0072499,GO:0097458,GO:0097485,GO:0120025,GO:0120036,GO:0120038,GO:0120039,GO:0150034
contig_000580	AUGUSTUS	exon	288478	288606	.	-	.	ID=IALE00000082389;Parent=IALM00000026322
contig_000580	AUGUSTUS	exon	288674	288817	.	-	.	ID=IALE00000082390;Parent=IALM00000026322
contig_000580	AUGUSTUS	CDS	288478	288606	0.49	-	0	ID=IALC00000082389;Parent=IALM00000026322
contig_000580	AUGUSTUS	CDS	288674	288817	0.97	-	0	ID=IALC00000082390;Parent=IALM00000026322
contig_000580	AUGUSTUS	intron	288607	288673	1	-	.	ID=IALI00000056125;Parent=IALM00000026322
contig_000580	AUGUSTUS	start_codon	288815	288817	.	-	0	ID=IALS00000026266;Parent=IALM00000026322
contig_000580	AUGUSTUS	stop_codon	288478	288480	.	-	0	ID=IALST00000026267;Parent=IALM00000026322
contig_000580	AUGUSTUS	gene	288891	321494	.	-	.	ID=IAL_23537
contig_000580	AUGUSTUS	mRNA	288891	315075	0.92	-	.	ID=IALM00000026323;Parent=IAL_23537;Dbxref=InterPro:IPR000884,InterPro:IPR036383,InterPro:IPR038877,InterPro:IPR035914;gO_terms=GO:0000902,GO:0000904,GO:0005575,GO:0005623,GO:0005886,GO:0006928,GO:0006935,GO:0007275,GO:0007399,GO:0007409,GO:0007411,GO:0008150,GO:0009605,GO:0009653,GO:0009987,GO:0016020,GO:0016021,GO:0016043,GO:0022008,GO:0030030,GO:0030154,GO:0030182,GO:0030424,GO:0030426,GO:0030427,GO:0031175,GO:0031224,GO:0031290,GO:0032501,GO:0032502,GO:0032989,GO:0032990,GO:0033267,GO:0040011,GO:0042221,GO:0042330,GO:0042995,GO:0043005,GO:0044425,GO:0044463,GO:0044464,GO:0048468,GO:0048666,GO:0048667,GO:0048699,GO:0048731,GO:0048812,GO:0048856,GO:0048858,GO:0048869,GO:0050896,GO:0061564,GO:0071840,GO:0071944,GO:0072499,GO:0097458,GO:0097485,GO:0120025,GO:0120036,GO:0120038,GO:0120039,GO:0150034
contig_000580	AUGUSTUS	exon	288891	289009	.	-	.	ID=IALE00000082391;Parent=IALM00000026323
contig_000580	AUGUSTUS	exon	292216	292327	.	-	.	ID=IALE00000082392;Parent=IALM00000026323
contig_000580	AUGUSTUS	exon	292390	292478	.	-	.	ID=IALE00000082393;Parent=IALM00000026323
contig_000580	AUGUSTUS	exon	292555	292634	.	-	.	ID=IALE00000082394;Parent=IALM00000026323
contig_000580	AUGUSTUS	exon	292707	292806	.	-	.	ID=IALE00000082395;Parent=IALM00000026323
contig_000580	AUGUSTUS	exon	292878	293205	.	-	.	ID=IALE00000082396;Parent=IALM00000026323
contig_000580	AUGUSTUS	exon	300787	301017	.	-	.	ID=IALE00000082397;Parent=IALM00000026323
contig_000580	AUGUSTUS	exon	306472	306602	.	-	.	ID=IALE00000082398;Parent=IALM00000026323
contig_000580	AUGUSTUS	exon	313599	315075	.	-	.	ID=IALE00000082399;Parent=IALM00000026323
contig_000580	AUGUSTUS	CDS	288891	289009	0.96	-	2	ID=IALC00000082391;Parent=IALM00000026323
contig_000580	AUGUSTUS	CDS	292216	292327	0.95	-	0	ID=IALC00000082392;Parent=IALM00000026323
contig_000580	AUGUSTUS	CDS	292390	292478	0.99	-	2	ID=IALC00000082393;Parent=IALM00000026323
contig_000580	AUGUSTUS	CDS	292555	292634	1	-	1	ID=IALC00000082394;Parent=IALM00000026323
contig_000580	AUGUSTUS	CDS	292707	292806	1	-	2	ID=IALC00000082395;Parent=IALM00000026323
contig_000580	AUGUSTUS	CDS	292878	293205	1	-	0	ID=IALC00000082396;Parent=IALM00000026323
contig_000580	AUGUSTUS	CDS	300787	301017	1	-	0	ID=IALC00000082397;Parent=IALM00000026323
contig_000580	AUGUSTUS	CDS	306472	306602	0.98	-	2	ID=IALC00000082398;Parent=IALM00000026323
contig_000580	AUGUSTUS	CDS	313599	315075	0.99	-	0	ID=IALC00000082399;Parent=IALM00000026323
contig_000580	AUGUSTUS	intron	289010	292215	0.96	-	.	ID=IALI00000056126;Parent=IALM00000026323
contig_000580	AUGUSTUS	intron	292328	292389	0.99	-	.	ID=IALI00000056127;Parent=IALM00000026323
contig_000580	AUGUSTUS	intron	292479	292554	1	-	.	ID=IALI00000056128;Parent=IALM00000026323
contig_000580	AUGUSTUS	intron	292635	292706	1	-	.	ID=IALI00000056129;Parent=IALM00000026323
contig_000580	AUGUSTUS	intron	292807	292877	1	-	.	ID=IALI00000056130;Parent=IALM00000026323
contig_000580	AUGUSTUS	intron	293206	300786	1	-	.	ID=IALI00000056131;Parent=IALM00000026323
contig_000580	AUGUSTUS	intron	301018	306471	0.98	-	.	ID=IALI00000056132;Parent=IALM00000026323
contig_000580	AUGUSTUS	intron	306603	313598	1	-	.	ID=IALI00000056133;Parent=IALM00000026323
contig_000580	AUGUSTUS	start_codon	315073	315075	.	-	0	ID=IALS00000026267;Parent=IALM00000026323
contig_000580	AUGUSTUS	stop_codon	288891	288893	.	-	0	ID=IALST00000026268;Parent=IALM00000026323
contig_000580	AUGUSTUS	mRNA	288891	321494	0.94	-	.	ID=IALM00000026324;Parent=IAL_23537;Dbxref=InterPro:IPR000884,InterPro:IPR038877,InterPro:IPR036383,InterPro:IPR035914;gO_terms=GO:0000902,GO:0000904,GO:0005575,GO:0005623,GO:0005886,GO:0006928,GO:0006935,GO:0007275,GO:0007399,GO:0007409,GO:0007411,GO:0008150,GO:0009605,GO:0009653,GO:0009987,GO:0016020,GO:0016021,GO:0016043,GO:0022008,GO:0030030,GO:0030154,GO:0030182,GO:0030424,GO:0030426,GO:0030427,GO:0031175,GO:0031224,GO:0031290,GO:0032501,GO:0032502,GO:0032989,GO:0032990,GO:0033267,GO:0040011,GO:0042221,GO:0042330,GO:0042995,GO:0043005,GO:0044425,GO:0044463,GO:0044464,GO:0048468,GO:0048666,GO:0048667,GO:0048699,GO:0048731,GO:0048812,GO:0048856,GO:0048858,GO:0048869,GO:0050896,GO:0061564,GO:0071840,GO:0071944,GO:0072499,GO:0097458,GO:0097485,GO:0120025,GO:0120036,GO:0120038,GO:0120039,GO:0150034
contig_000580	AUGUSTUS	exon	288891	289009	.	-	.	ID=IALE00000082400;Parent=IALM00000026324
contig_000580	AUGUSTUS	exon	292216	292327	.	-	.	ID=IALE00000082401;Parent=IALM00000026324
contig_000580	AUGUSTUS	exon	292390	292478	.	-	.	ID=IALE00000082402;Parent=IALM00000026324
contig_000580	AUGUSTUS	exon	292555	292634	.	-	.	ID=IALE00000082403;Parent=IALM00000026324
contig_000580	AUGUSTUS	exon	292707	292806	.	-	.	ID=IALE00000082404;Parent=IALM00000026324
contig_000580	AUGUSTUS	exon	292878	293205	.	-	.	ID=IALE00000082405;Parent=IALM00000026324
contig_000580	AUGUSTUS	exon	300787	301017	.	-	.	ID=IALE00000082406;Parent=IALM00000026324
contig_000580	AUGUSTUS	exon	306472	306602	.	-	.	ID=IALE00000082407;Parent=IALM00000026324
contig_000580	AUGUSTUS	exon	313599	315107	.	-	.	ID=IALE00000082408;Parent=IALM00000026324
contig_000580	AUGUSTUS	exon	321473	321494	.	-	.	ID=IALE00000082409;Parent=IALM00000026324
contig_000580	AUGUSTUS	CDS	288891	289009	0.99	-	2	ID=IALC00000082400;Parent=IALM00000026324
contig_000580	AUGUSTUS	CDS	292216	292327	0.98	-	0	ID=IALC00000082401;Parent=IALM00000026324
contig_000580	AUGUSTUS	CDS	292390	292478	0.99	-	2	ID=IALC00000082402;Parent=IALM00000026324
contig_000580	AUGUSTUS	CDS	292555	292634	1	-	1	ID=IALC00000082403;Parent=IALM00000026324
contig_000580	AUGUSTUS	CDS	292707	292806	1	-	2	ID=IALC00000082404;Parent=IALM00000026324
contig_000580	AUGUSTUS	CDS	292878	293205	1	-	0	ID=IALC00000082405;Parent=IALM00000026324
contig_000580	AUGUSTUS	CDS	300787	301017	1	-	0	ID=IALC00000082406;Parent=IALM00000026324
contig_000580	AUGUSTUS	CDS	306472	306602	0.99	-	2	ID=IALC00000082407;Parent=IALM00000026324
contig_000580	AUGUSTUS	CDS	313599	315107	0.99	-	2	ID=IALC00000082408;Parent=IALM00000026324
contig_000580	AUGUSTUS	CDS	321473	321494	0.97	-	0	ID=IALC00000082409;Parent=IALM00000026324
contig_000580	AUGUSTUS	intron	289010	292215	0.99	-	.	ID=IALI00000056134;Parent=IALM00000026324
contig_000580	AUGUSTUS	intron	292328	292389	0.99	-	.	ID=IALI00000056135;Parent=IALM00000026324
contig_000580	AUGUSTUS	intron	292479	292554	1	-	.	ID=IALI00000056136;Parent=IALM00000026324
contig_000580	AUGUSTUS	intron	292635	292706	1	-	.	ID=IALI00000056137;Parent=IALM00000026324
contig_000580	AUGUSTUS	intron	292807	292877	1	-	.	ID=IALI00000056138;Parent=IALM00000026324
contig_000580	AUGUSTUS	intron	293206	300786	1	-	.	ID=IALI00000056139;Parent=IALM00000026324
contig_000580	AUGUSTUS	intron	301018	306471	0.99	-	.	ID=IALI00000056140;Parent=IALM00000026324
contig_000580	AUGUSTUS	intron	306603	313598	1	-	.	ID=IALI00000056141;Parent=IALM00000026324
contig_000580	AUGUSTUS	intron	315108	321472	0.97	-	.	ID=IALI00000056142;Parent=IALM00000026324
contig_000580	AUGUSTUS	start_codon	321492	321494	.	-	0	ID=IALS00000026268;Parent=IALM00000026324
contig_000580	AUGUSTUS	stop_codon	288891	288893	.	-	0	ID=IALST00000026269;Parent=IALM00000026324
contig_000580	AUGUSTUS	gene	441312	441977	.	+	.	ID=IAL_23538
contig_000580	AUGUSTUS	mRNA	441312	441977	1	+	.	ID=IALM00000026325;Parent=IAL_23538;Dbxref=InterPro:IPR012677,InterPro:IPR000504,InterPro:IPR050907,InterPro:IPR035979;gO_terms=GO:0000381,GO:0001178,GO:0003674,GO:0003676,GO:0003723,GO:0003729,GO:0005488,GO:0005575,GO:0005622,GO:0005623,GO:0005634,GO:0006355,GO:0006357,GO:0008150,GO:0009889,GO:0009892,GO:0010468,GO:0010556,GO:0010605,GO:0010629,GO:0019219,GO:0019222,GO:0031323,GO:0031324,GO:0031326,GO:0031440,GO:0033119,GO:0043226,GO:0043227,GO:0043229,GO:0043231,GO:0043254,GO:0043484,GO:0044087,GO:0044424,GO:0044464,GO:0045934,GO:0048024,GO:0048025,GO:0048519,GO:0048523,GO:0050684,GO:0050686,GO:0050789,GO:0050794,GO:0051128,GO:0051171,GO:0051172,GO:0051252,GO:0051253,GO:0060255,GO:0060260,GO:0065007,GO:0080090,GO:0097159,GO:1901363,GO:1903311,GO:1903312,GO:1903506,GO:2000112,GO:2000142,GO:2001141-GO:0003723;desc=nucleic acid binding
contig_000580	AUGUSTUS	exon	441312	441777	.	+	.	ID=IALE00000082410;Parent=IALM00000026325
contig_000580	AUGUSTUS	exon	441925	441977	.	+	.	ID=IALE00000082411;Parent=IALM00000026325
contig_000580	AUGUSTUS	CDS	441312	441777	1	+	0	ID=IALC00000082410;Parent=IALM00000026325
contig_000580	AUGUSTUS	CDS	441925	441977	1	+	2	ID=IALC00000082411;Parent=IALM00000026325
contig_000580	AUGUSTUS	intron	441778	441924	1	+	.	ID=IALI00000056143;Parent=IALM00000026325
contig_000580	AUGUSTUS	start_codon	441312	441314	.	+	0	ID=IALS00000026269;Parent=IALM00000026325
contig_000580	AUGUSTUS	stop_codon	441975	441977	.	+	0	ID=IALST00000026270;Parent=IALM00000026325
contig_000580	AUGUSTUS	mRNA	441312	441977	1	+	.	ID=IALM00000026326;Parent=IAL_23538;Dbxref=InterPro:IPR000504,InterPro:IPR035979,InterPro:IPR012677,InterPro:IPR050907;gO_terms=GO:0000381,GO:0001178,GO:0003674,GO:0003676,GO:0003723,GO:0003729,GO:0005488,GO:0005575,GO:0005622,GO:0005623,GO:0005634,GO:0006355,GO:0006357,GO:0008150,GO:0009889,GO:0009892,GO:0010468,GO:0010556,GO:0010605,GO:0010629,GO:0019219,GO:0019222,GO:0031323,GO:0031324,GO:0031326,GO:0031440,GO:0033119,GO:0043226,GO:0043227,GO:0043229,GO:0043231,GO:0043254,GO:0043484,GO:0044087,GO:0044424,GO:0044464,GO:0045934,GO:0048024,GO:0048025,GO:0048519,GO:0048523,GO:0050684,GO:0050686,GO:0050789,GO:0050794,GO:0051128,GO:0051171,GO:0051172,GO:0051252,GO:0051253,GO:0060255,GO:0060260,GO:0065007,GO:0080090,GO:0097159,GO:1901363,GO:1903311,GO:1903312,GO:1903506,GO:2000112,GO:2000142,GO:2001141-GO:0003723;desc=nucleic acid binding
contig_000580	AUGUSTUS	exon	441312	441789	.	+	.	ID=IALE00000082412;Parent=IALM00000026326
contig_000580	AUGUSTUS	exon	441850	441977	.	+	.	ID=IALE00000082413;Parent=IALM00000026326
contig_000580	AUGUSTUS	CDS	441312	441789	1	+	0	ID=IALC00000082412;Parent=IALM00000026326
contig_000580	AUGUSTUS	CDS	441850	441977	1	+	2	ID=IALC00000082413;Parent=IALM00000026326
contig_000580	AUGUSTUS	intron	441790	441849	1	+	.	ID=IALI00000056144;Parent=IALM00000026326
contig_000580	AUGUSTUS	start_codon	441312	441314	.	+	0	ID=IALS00000026270;Parent=IALM00000026326
contig_000580	AUGUSTUS	stop_codon	441975	441977	.	+	0	ID=IALST00000026271;Parent=IALM00000026326
contig_000580	AUGUSTUS	gene	466537	467535	.	-	.	ID=IAL_23539
contig_000580	AUGUSTUS	mRNA	466537	467535	0.99	-	.	ID=IALM00000026327;Parent=IAL_23539;desc=Protein of unknown function (DUF1759)
contig_000580	AUGUSTUS	exon	466537	467535	.	-	.	ID=IALE00000082414;Parent=IALM00000026327
contig_000580	AUGUSTUS	CDS	466537	467535	0.99	-	0	ID=IALC00000082414;Parent=IALM00000026327
contig_000580	AUGUSTUS	start_codon	467533	467535	.	-	0	ID=IALS00000026271;Parent=IALM00000026327
contig_000580	AUGUSTUS	stop_codon	466537	466539	.	-	0	ID=IALST00000026272;Parent=IALM00000026327
contig_000580	AUGUSTUS	gene	474596	475528	.	-	.	ID=IAL_23540
contig_000580	AUGUSTUS	mRNA	474596	475528	0.99	-	.	ID=IALM00000026328;Parent=IAL_23540;Dbxref=InterPro:IPR028002;desc=Myb/SANT-like DNA-binding domain
contig_000580	AUGUSTUS	exon	474596	475264	.	-	.	ID=IALE00000082415;Parent=IALM00000026328
contig_000580	AUGUSTUS	exon	475328	475528	.	-	.	ID=IALE00000082416;Parent=IALM00000026328
contig_000580	AUGUSTUS	CDS	474596	475264	0.99	-	0	ID=IALC00000082415;Parent=IALM00000026328
contig_000580	AUGUSTUS	CDS	475328	475528	1	-	0	ID=IALC00000082416;Parent=IALM00000026328
contig_000580	AUGUSTUS	intron	475265	475327	1	-	.	ID=IALI00000056145;Parent=IALM00000026328
contig_000580	AUGUSTUS	start_codon	475526	475528	.	-	0	ID=IALS00000026272;Parent=IALM00000026328
contig_000580	AUGUSTUS	stop_codon	474596	474598	.	-	0	ID=IALST00000026273;Parent=IALM00000026328
contig_000580	AUGUSTUS	gene	477052	477972	.	-	.	ID=IAL_23541
contig_000580	AUGUSTUS	mRNA	477052	477972	1	-	.	ID=IALM00000026329;Parent=IAL_23541;Dbxref=InterPro:IPR008999,InterPro:IPR010414;gO_terms=GO:0000375,GO:0000377,GO:0000398,GO:0003674,GO:0003779,GO:0005488,GO:0005515,GO:0005575,GO:0005622,GO:0005623,GO:0005634,GO:0005681,GO:0005730,GO:0005737,GO:0006139,GO:0006355,GO:0006396,GO:0006397,GO:0006725,GO:0006807,GO:0006996,GO:0007010,GO:0007015,GO:0008092,GO:0008150,GO:0008152,GO:0008380,GO:0009889,GO:0009891,GO:0009892,GO:0009893,GO:0009987,GO:0010467,GO:0010468,GO:0010556,GO:0010557,GO:0010604,GO:0010605,GO:0010628,GO:0010639,GO:0016043,GO:0016070,GO:0016071,GO:0019219,GO:0019222,GO:0022607,GO:0030029,GO:0030036,GO:0031056,GO:0031057,GO:0031060,GO:0031061,GO:0031323,GO:0031324,GO:0031325,GO:0031326,GO:0031328,GO:0031399,GO:0031400,GO:0031935,GO:0031936,GO:0031974,GO:0031981,GO:0032268,GO:0032269,GO:0032991,GO:0033043,GO:0033044,GO:0034641,GO:0040029,GO:0042802,GO:0042803,GO:0043170,GO:0043226,GO:0043227,GO:0043228,GO:0043229,GO:0043231,GO:0043232,GO:0043233,GO:0043292,GO:0044085,GO:0044237,GO:0044238,GO:0044422,GO:0044424,GO:0044428,GO:0044444,GO:0044446,GO:0044449,GO:0044464,GO:0044877,GO:0045815,GO:0045893,GO:0045935,GO:0046483,GO:0046983,GO:0048518,GO:0048519,GO:0048522,GO:0048523,GO:0050789,GO:0050794,GO:0051015,GO:0051017,GO:0051128,GO:0051129,GO:0051171,GO:0051172,GO:0051173,GO:0051246,GO:0051248,GO:0051252,GO:0051254,GO:0055120,GO:0060255,GO:0060968,GO:0060969,GO:0061572,GO:0065007,GO:0070013,GO:0070510,GO:0070511,GO:0071013,GO:0071704,GO:0071840,GO:0080090,GO:0090304,GO:0097435,GO:0099080,GO:0099081,GO:0099512,GO:1901360,GO:1902275,GO:1902494,GO:1902680,GO:1903506,GO:1903508,GO:1905268,GO:1990904,GO:2000112,GO:2001141,GO:2001251;desc=FRG1-like domain
contig_000580	AUGUSTUS	exon	477052	477199	.	-	.	ID=IALE00000082417;Parent=IALM00000026329
contig_000580	AUGUSTUS	exon	477263	477847	.	-	.	ID=IALE00000082418;Parent=IALM00000026329
contig_000580	AUGUSTUS	exon	477911	477972	.	-	.	ID=IALE00000082419;Parent=IALM00000026329
contig_000580	AUGUSTUS	CDS	477052	477199	1	-	1	ID=IALC00000082417;Parent=IALM00000026329
contig_000580	AUGUSTUS	CDS	477263	477847	1	-	1	ID=IALC00000082418;Parent=IALM00000026329
contig_000580	AUGUSTUS	CDS	477911	477972	1	-	0	ID=IALC00000082419;Parent=IALM00000026329
contig_000580	AUGUSTUS	intron	477200	477262	1	-	.	ID=IALI00000056146;Parent=IALM00000026329
contig_000580	AUGUSTUS	intron	477848	477910	1	-	.	ID=IALI00000056147;Parent=IALM00000026329
contig_000580	AUGUSTUS	start_codon	477970	477972	.	-	0	ID=IALS00000026273;Parent=IALM00000026329
contig_000580	AUGUSTUS	stop_codon	477052	477054	.	-	0	ID=IALST00000026274;Parent=IALM00000026329
contig_000580	AUGUSTUS	gene	481097	489665	.	+	.	ID=IAL_23542
contig_000580	AUGUSTUS	mRNA	481097	489665	0.99	+	.	ID=IALM00000026330;Parent=IAL_23542;Dbxref=InterPro:IPR036638,InterPro:IPR000014,InterPro:IPR011598,InterPro:IPR050933,InterPro:IPR001067,InterPro:IPR035965,InterPro:IPR013767;gO_terms=GO:0000003,GO:0000060,GO:0000122,GO:0000976,GO:0000977,GO:0000978,GO:0000980,GO:0000981,GO:0000982,GO:0000987,GO:0000988,GO:0000989,GO:0001012,GO:0001067,GO:0001076,GO:0001077,GO:0001158,GO:0001190,GO:0001228,GO:0002027,GO:0002791,GO:0003053,GO:0003674,GO:0003676,GO:0003677,GO:0003690,GO:0003700,GO:0005102,GO:0005488,GO:0005515,GO:0005575,GO:0005622,GO:0005623,GO:0005634,GO:0005654,GO:0005667,GO:0005737,GO:0005829,GO:0006139,GO:0006351,GO:0006355,GO:0006357,GO:0006366,GO:0006508,GO:0006511,GO:0006606,GO:0006725,GO:0006807,GO:0006810,GO:0006886,GO:0006913,GO:0006950,GO:0006979,GO:0007275,GO:0007276,GO:0007283,GO:0007399,GO:0007562,GO:0007567,GO:0007568,GO:0007569,GO:0007610,GO:0007622,GO:0007623,GO:0007626,GO:0008016,GO:0008062,GO:0008104,GO:0008134,GO:0008150,GO:0008152,GO:0009056,GO:0009057,GO:0009058,GO:0009059,GO:0009410,GO:0009605,GO:0009889,GO:0009890,GO:0009891,GO:0009892,GO:0009893,GO:0009894,GO:0009966,GO:0009967,GO:0009968,GO:0009987,GO:0009991,GO:0010033,GO:0010243,GO:0010467,GO:0010468,GO:0010498,GO:0010556,GO:0010557,GO:0010558,GO:0010604,GO:0010605,GO:0010628,GO:0010629,GO:0010646,GO:0010647,GO:0010648,GO:0010817,GO:0014070,GO:0015031,GO:0015833,GO:0016070,GO:0016202,GO:0016604,GO:0017038,GO:0017162,GO:0018130,GO:0019219,GO:0019222,GO:0019438,GO:0019538,GO:0019941,GO:0019953,GO:0022008,GO:0022414,GO:0023051,GO:0023056,GO:0023057,GO:0030111,GO:0030154,GO:0030163,GO:0030177,GO:0030534,GO:0030856,GO:0031072,GO:0031323,GO:0031324,GO:0031325,GO:0031326,GO:0031327,GO:0031328,GO:0031399,GO:0031401,GO:0031667,GO:0031974,GO:0031981,GO:0032006,GO:0032007,GO:0032268,GO:0032270,GO:0032501,GO:0032502,GO:0032504,GO:0032774,GO:0032879,GO:0032880,GO:0032922,GO:0032991,GO:0033036,GO:0033143,GO:0033144,GO:0033365,GO:0033391,GO:0033554,GO:0034504,GO:0034599,GO:0034613,GO:0034641,GO:0034645,GO:0034654,GO:0035326,GO:0035770,GO:0036464,GO:0042176,GO:0042220,GO:0042221,GO:0042493,GO:0042594,GO:0042634,GO:0042749,GO:0042752,GO:0042753,GO:0042886,GO:0043161,GO:0043170,GO:0043226,GO:0043227,GO:0043228,GO:0043229,GO:0043231,GO:0043232,GO:0043233,GO:0043279,GO:0043425,GO:0043565,GO:0043632,GO:0044057,GO:0044212,GO:0044237,GO:0044238,GO:0044248,GO:0044249,GO:0044257,GO:0044260,GO:0044265,GO:0044267,GO:0044271,GO:0044422,GO:0044424,GO:0044428,GO:0044444,GO:0044446,GO:0044451,GO:0044464,GO:0044703,GO:0044706,GO:0045184,GO:0045187,GO:0045475,GO:0045595,GO:0045596,GO:0045597,GO:0045598,GO:0045599,GO:0045844,GO:0045892,GO:0045893,GO:0045934,GO:0045935,GO:0045944,GO:0046483,GO:0046883,GO:0046907,GO:0046982,GO:0046983,GO:0048148,GO:0048232,GO:0048511,GO:0048512,GO:0048518,GO:0048519,GO:0048522,GO:0048523,GO:0048583,GO:0048584,GO:0048585,GO:0048609,GO:0048634,GO:0048636,GO:0048641,GO:0048643,GO:0048699,GO:0048731,GO:0048856,GO:0048869,GO:0050708,GO:0050767,GO:0050789,GO:0050793,GO:0050794,GO:0050795,GO:0050796,GO:0050896,GO:0051046,GO:0051049,GO:0051093,GO:0051094,GO:0051169,GO:0051170,GO:0051171,GO:0051172,GO:0051173,GO:0051179,GO:0051223,GO:0051234,GO:0051239,GO:0051240,GO:0051246,GO:0051247,GO:0051252,GO:0051253,GO:0051254,GO:0051603,GO:0051641,GO:0051649,GO:0051704,GO:0051716,GO:0051726,GO:0051775,GO:0051879,GO:0051960,GO:0060137,GO:0060255,GO:0060284,GO:0060359,GO:0060828,GO:0065007,GO:0065008,GO:0070013,GO:0070201,GO:0070491,GO:0070727,GO:0070887,GO:0070888,GO:0071684,GO:0071702,GO:0071704,GO:0071705,GO:0072347,GO:0072594,GO:0080090,GO:0080134,GO:0080135,GO:0090087,GO:0090263,GO:0090276,GO:0090304,GO:0090342,GO:0090398,GO:0090400,GO:0090403,GO:0097159,GO:0097659,GO:0140110,GO:1901360,GO:1901362,GO:1901363,GO:1901564,GO:1901565,GO:1901575,GO:1901576,GO:1901698,GO:1901700,GO:1901861,GO:1901863,GO:1901983,GO:1901985,GO:1902531,GO:1902532,GO:1902679,GO:1902680,GO:1903506,GO:1903507,GO:1903508,GO:1903522,GO:1903530,GO:1990837,GO:1990904,GO:2000026,GO:2000074,GO:2000112,GO:2000113,GO:2000322,GO:2000323,GO:2000772,GO:2001014,GO:2001016,GO:2001141-GO:0046983;desc=activity. It is involved in the biological process described with regulation of transcription, DNA-templated
contig_000580	AUGUSTUS	exon	481097	481194	.	+	.	ID=IALE00000082420;Parent=IALM00000026330
contig_000580	AUGUSTUS	exon	488391	488839	.	+	.	ID=IALE00000082421;Parent=IALM00000026330
contig_000580	AUGUSTUS	exon	488908	489340	.	+	.	ID=IALE00000082422;Parent=IALM00000026330
contig_000580	AUGUSTUS	exon	489404	489665	.	+	.	ID=IALE00000082423;Parent=IALM00000026330
contig_000580	AUGUSTUS	CDS	481097	481194	0.99	+	0	ID=IALC00000082420;Parent=IALM00000026330
contig_000580	AUGUSTUS	CDS	488391	488839	1	+	1	ID=IALC00000082421;Parent=IALM00000026330
contig_000580	AUGUSTUS	CDS	488908	489340	1	+	2	ID=IALC00000082422;Parent=IALM00000026330
contig_000580	AUGUSTUS	CDS	489404	489665	1	+	1	ID=IALC00000082423;Parent=IALM00000026330
contig_000580	AUGUSTUS	intron	481195	488390	1	+	.	ID=IALI00000056148;Parent=IALM00000026330
contig_000580	AUGUSTUS	intron	488840	488907	1	+	.	ID=IALI00000056149;Parent=IALM00000026330
contig_000580	AUGUSTUS	intron	489341	489403	1	+	.	ID=IALI00000056150;Parent=IALM00000026330
contig_000580	AUGUSTUS	start_codon	481097	481099	.	+	0	ID=IALS00000026274;Parent=IALM00000026330
contig_000580	AUGUSTUS	stop_codon	489663	489665	.	+	0	ID=IALST00000026275;Parent=IALM00000026330
contig_000580	AUGUSTUS	gene	490198	490536	.	+	.	ID=IAL_23543
contig_000580	AUGUSTUS	mRNA	490198	490536	0.85	+	.	ID=IALM00000026331;Parent=IAL_23543;desc=Ribonuclease H protein
contig_000580	AUGUSTUS	exon	490198	490536	.	+	.	ID=IALE00000082424;Parent=IALM00000026331
contig_000580	AUGUSTUS	CDS	490198	490536	0.85	+	0	ID=IALC00000082424;Parent=IALM00000026331
contig_000580	AUGUSTUS	start_codon	490198	490200	.	+	0	ID=IALS00000026275;Parent=IALM00000026331
contig_000580	AUGUSTUS	stop_codon	490534	490536	.	+	0	ID=IALST00000026276;Parent=IALM00000026331
contig_000580	AUGUSTUS	gene	505353	531429	.	-	.	ID=IAL_23544
contig_000580	AUGUSTUS	mRNA	505353	531429	1	-	.	ID=IALM00000026332;Parent=IAL_23544;Dbxref=InterPro:IPR017972,InterPro:IPR002401,InterPro:IPR050182,InterPro:IPR001128,InterPro:IPR036396;gO_terms=GO:0005506,GO:0016705,GO:0004497,GO:0020037;desc=heme binding. It is involved in the biological process described with oxidation-reduction process
contig_000580	AUGUSTUS	exon	505353	506767	.	-	.	ID=IALE00000082425;Parent=IALM00000026332
contig_000580	AUGUSTUS	exon	531336	531429	.	-	.	ID=IALE00000082426;Parent=IALM00000026332
contig_000580	AUGUSTUS	CDS	505353	506767	1	-	2	ID=IALC00000082425;Parent=IALM00000026332
contig_000580	AUGUSTUS	CDS	531336	531429	1	-	0	ID=IALC00000082426;Parent=IALM00000026332
contig_000580	AUGUSTUS	intron	506768	531335	1	-	.	ID=IALI00000056151;Parent=IALM00000026332
contig_000580	AUGUSTUS	start_codon	531427	531429	.	-	0	ID=IALS00000026276;Parent=IALM00000026332
contig_000580	AUGUSTUS	stop_codon	505353	505355	.	-	0	ID=IALST00000026277;Parent=IALM00000026332
contig_000580	AUGUSTUS	gene	560361	574066	.	-	.	ID=IAL_23545
contig_000580	AUGUSTUS	mRNA	560361	574066	0.83	-	.	ID=IALM00000026333;Parent=IAL_23545;Dbxref=InterPro:IPR000536,InterPro:IPR035500,InterPro:IPR001723,InterPro:IPR016355;gO_terms=GO:0000003,GO:0000902,GO:0000904,GO:0000976,GO:0000977,GO:0000978,GO:0000980,GO:0000981,GO:0000982,GO:0000987,GO:0001012,GO:0001067,GO:0001077,GO:0001158,GO:0001228,GO:0001553,GO:0002009,GO:0002165,GO:0003002,GO:0003006,GO:0003674,GO:0003676,GO:0003677,GO:0003682,GO:0003690,GO:0003700,GO:0003705,GO:0003707,GO:0003712,GO:0003713,GO:0004879,GO:0005488,GO:0005515,GO:0005543,GO:0005575,GO:0005622,GO:0005623,GO:0005634,GO:0005654,GO:0005667,GO:0005737,GO:0005829,GO:0006082,GO:0006139,GO:0006351,GO:0006352,GO:0006355,GO:0006357,GO:0006366,GO:0006367,GO:0006629,GO:0006725,GO:0006807,GO:0007154,GO:0007165,GO:0007267,GO:0007275,GO:0007350,GO:0007365,GO:0007389,GO:0007399,GO:0007417,GO:0007420,GO:0007444,GO:0007478,GO:0007480,GO:0007530,GO:0007538,GO:0007548,GO:0007552,GO:0007560,GO:0007568,GO:0008104,GO:0008134,GO:0008150,GO:0008152,GO:0008202,GO:0008206,GO:0008219,GO:0008289,GO:0008406,GO:0008584,GO:0008585,GO:0009058,GO:0009059,GO:0009653,GO:0009719,GO:0009725,GO:0009755,GO:0009790,GO:0009791,GO:0009792,GO:0009880,GO:0009886,GO:0009887,GO:0009888,GO:0009889,GO:0009891,GO:0009893,GO:0009987,GO:0010033,GO:0010243,GO:0010259,GO:0010467,GO:0010468,GO:0010556,GO:0010557,GO:0010604,GO:0010628,GO:0010817,GO:0014070,GO:0016043,GO:0016070,GO:0016319,GO:0016322,GO:0016358,GO:0018130,GO:0019216,GO:0019218,GO:0019219,GO:0019222,GO:0019438,GO:0019722,GO:0019752,GO:0019899,GO:0019932,GO:0021700,GO:0022008,GO:0022414,GO:0022602,GO:0023052,GO:0030030,GO:0030154,GO:0030182,GO:0030325,GO:0030522,GO:0030855,GO:0031016,GO:0031018,GO:0031175,GO:0031323,GO:0031325,GO:0031326,GO:0031328,GO:0031974,GO:0031981,GO:0032501,GO:0032502,GO:0032504,GO:0032507,GO:0032774,GO:0032787,GO:0032870,GO:0032989,GO:0032990,GO:0032991,GO:0033036,GO:0033365,GO:0033993,GO:0034097,GO:0034504,GO:0034613,GO:0034641,GO:0034645,GO:0034654,GO:0035073,GO:0035074,GO:0035075,GO:0035107,GO:0035114,GO:0035120,GO:0035209,GO:0035210,GO:0035218,GO:0035239,GO:0035270,GO:0035282,GO:0035295,GO:0035326,GO:0035556,GO:0035626,GO:0036314,GO:0038023,GO:0040034,GO:0042127,GO:0042221,GO:0042445,GO:0042551,GO:0042592,GO:0042632,GO:0042698,GO:0043167,GO:0043168,GO:0043170,GO:0043226,GO:0043227,GO:0043229,GO:0043231,GO:0043233,GO:0043401,GO:0043434,GO:0043436,GO:0043565,GO:0043900,GO:0043902,GO:0043903,GO:0044212,GO:0044237,GO:0044238,GO:0044249,GO:0044260,GO:0044271,GO:0044281,GO:0044422,GO:0044424,GO:0044428,GO:0044444,GO:0044446,GO:0044464,GO:0044798,GO:0045069,GO:0045070,GO:0045137,GO:0045185,GO:0045893,GO:0045935,GO:0045944,GO:0046483,GO:0046545,GO:0046546,GO:0046660,GO:0046661,GO:0046890,GO:0046982,GO:0046983,GO:0048468,GO:0048469,GO:0048511,GO:0048513,GO:0048518,GO:0048519,GO:0048522,GO:0048524,GO:0048545,GO:0048563,GO:0048569,GO:0048608,GO:0048609,GO:0048666,GO:0048667,GO:0048699,GO:0048707,GO:0048729,GO:0048731,GO:0048732,GO:0048736,GO:0048737,GO:0048812,GO:0048813,GO:0048856,GO:0048858,GO:0048869,GO:0048878,GO:0050789,GO:0050792,GO:0050793,GO:0050794,GO:0050810,GO:0050896,GO:0051093,GO:0051094,GO:0051171,GO:0051173,GO:0051179,GO:0051235,GO:0051239,GO:0051240,GO:0051241,GO:0051252,GO:0051254,GO:0051457,GO:0051641,GO:0051651,GO:0051716,GO:0055088,GO:0055092,GO:0060089,GO:0060255,GO:0060322,GO:0060429,GO:0060562,GO:0061113,GO:0061458,GO:0065007,GO:0065008,GO:0070013,GO:0070491,GO:0070727,GO:0070887,GO:0071310,GO:0071345,GO:0071383,GO:0071396,GO:0071407,GO:0071495,GO:0071695,GO:0071704,GO:0071840,GO:0072595,GO:0080090,GO:0090304,GO:0090575,GO:0097159,GO:0097210,GO:0097305,GO:0097659,GO:0097720,GO:0098531,GO:0120036,GO:0120039,GO:0140110,GO:1901360,GO:1901362,GO:1901363,GO:1901576,GO:1901615,GO:1901652,GO:1901654,GO:1901698,GO:1901700,GO:1902680,GO:1903506,GO:1903508,GO:1903900,GO:1903902,GO:1905939,GO:1905940,GO:1905941,GO:1990823,GO:1990830,GO:1990837,GO:2000018,GO:2000020,GO:2000026,GO:2000112,GO:2000194,GO:2000195,GO:2000241,GO:2000242,GO:2000243,GO:2001141-GO:0003677;desc=zinc ion binding. It is involved in the biological process described with steroid hormone mediated signaling pathway
contig_000580	AUGUSTUS	exon	560361	560510	.	-	.	ID=IALE00000082427;Parent=IALM00000026333
contig_000580	AUGUSTUS	exon	563726	563826	.	-	.	ID=IALE00000082428;Parent=IALM00000026333
contig_000580	AUGUSTUS	exon	563914	564172	.	-	.	ID=IALE00000082429;Parent=IALM00000026333
contig_000580	AUGUSTUS	exon	570342	570540	.	-	.	ID=IALE00000082430;Parent=IALM00000026333
contig_000580	AUGUSTUS	exon	570618	570674	.	-	.	ID=IALE00000082431;Parent=IALM00000026333
contig_000580	AUGUSTUS	exon	573294	573583	.	-	.	ID=IALE00000082432;Parent=IALM00000026333
contig_000580	AUGUSTUS	exon	573863	574066	.	-	.	ID=IALE00000082433;Parent=IALM00000026333
contig_000580	AUGUSTUS	CDS	560361	560510	1	-	0	ID=IALC00000082427;Parent=IALM00000026333
contig_000580	AUGUSTUS	CDS	563726	563826	1	-	2	ID=IALC00000082428;Parent=IALM00000026333
contig_000580	AUGUSTUS	CDS	563914	564172	1	-	0	ID=IALC00000082429;Parent=IALM00000026333
contig_000580	AUGUSTUS	CDS	570342	570540	1	-	1	ID=IALC00000082430;Parent=IALM00000026333
contig_000580	AUGUSTUS	CDS	570618	570674	1	-	1	ID=IALC00000082431;Parent=IALM00000026333
contig_000580	AUGUSTUS	CDS	573294	573583	1	-	0	ID=IALC00000082432;Parent=IALM00000026333
contig_000580	AUGUSTUS	CDS	573863	574066	0.83	-	0	ID=IALC00000082433;Parent=IALM00000026333
contig_000580	AUGUSTUS	intron	560511	563725	1	-	.	ID=IALI00000056152;Parent=IALM00000026333
contig_000580	AUGUSTUS	intron	563827	563913	1	-	.	ID=IALI00000056153;Parent=IALM00000026333
contig_000580	AUGUSTUS	intron	564173	570341	1	-	.	ID=IALI00000056154;Parent=IALM00000026333
contig_000580	AUGUSTUS	intron	570541	570617	1	-	.	ID=IALI00000056155;Parent=IALM00000026333
contig_000580	AUGUSTUS	intron	570675	573293	1	-	.	ID=IALI00000056156;Parent=IALM00000026333
contig_000580	AUGUSTUS	intron	573584	573862	1	-	.	ID=IALI00000056157;Parent=IALM00000026333
contig_000580	AUGUSTUS	start_codon	574064	574066	.	-	0	ID=IALS00000026277;Parent=IALM00000026333
contig_000580	AUGUSTUS	stop_codon	560361	560363	.	-	0	ID=IALST00000026278;Parent=IALM00000026333
contig_000580	AUGUSTUS	gene	618457	619620	.	-	.	ID=IAL_23546
contig_000580	AUGUSTUS	mRNA	618457	619620	0.99	-	.	ID=IALM00000026334;Parent=IAL_23546;Dbxref=InterPro:IPR001628,InterPro:IPR016355,InterPro:IPR013088;gO_terms=GO:0000003,GO:0000976,GO:0000977,GO:0000978,GO:0000980,GO:0000981,GO:0000982,GO:0000987,GO:0001012,GO:0001067,GO:0001077,GO:0001158,GO:0001228,GO:0001553,GO:0003006,GO:0003674,GO:0003676,GO:0003677,GO:0003682,GO:0003690,GO:0003700,GO:0003705,GO:0003707,GO:0003712,GO:0003713,GO:0004879,GO:0005488,GO:0005515,GO:0005543,GO:0005575,GO:0005622,GO:0005623,GO:0005634,GO:0005654,GO:0005667,GO:0005737,GO:0005829,GO:0006082,GO:0006139,GO:0006351,GO:0006352,GO:0006355,GO:0006357,GO:0006366,GO:0006367,GO:0006629,GO:0006725,GO:0006807,GO:0007154,GO:0007165,GO:0007267,GO:0007275,GO:0007530,GO:0007538,GO:0007548,GO:0007568,GO:0008104,GO:0008134,GO:0008150,GO:0008152,GO:0008202,GO:0008206,GO:0008289,GO:0008406,GO:0008584,GO:0008585,GO:0009058,GO:0009059,GO:0009653,GO:0009719,GO:0009725,GO:0009755,GO:0009790,GO:0009792,GO:0009887,GO:0009888,GO:0009889,GO:0009891,GO:0009893,GO:0009987,GO:0010033,GO:0010243,GO:0010259,GO:0010467,GO:0010468,GO:0010556,GO:0010557,GO:0010604,GO:0010628,GO:0010817,GO:0014070,GO:0016070,GO:0018130,GO:0019216,GO:0019218,GO:0019219,GO:0019222,GO:0019438,GO:0019722,GO:0019752,GO:0019899,GO:0019932,GO:0022414,GO:0022602,GO:0023052,GO:0030154,GO:0030325,GO:0030522,GO:0030855,GO:0031016,GO:0031018,GO:0031323,GO:0031325,GO:0031326,GO:0031328,GO:0031974,GO:0031981,GO:0032501,GO:0032502,GO:0032504,GO:0032507,GO:0032774,GO:0032787,GO:0032870,GO:0032991,GO:0033036,GO:0033365,GO:0033993,GO:0034097,GO:0034504,GO:0034613,GO:0034641,GO:0034645,GO:0034654,GO:0035270,GO:0035326,GO:0035556,GO:0038023,GO:0042127,GO:0042221,GO:0042445,GO:0042592,GO:0042632,GO:0042698,GO:0043167,GO:0043168,GO:0043170,GO:0043226,GO:0043227,GO:0043229,GO:0043231,GO:0043233,GO:0043401,GO:0043434,GO:0043436,GO:0043565,GO:0043900,GO:0043902,GO:0043903,GO:0044212,GO:0044237,GO:0044238,GO:0044249,GO:0044260,GO:0044271,GO:0044281,GO:0044422,GO:0044424,GO:0044428,GO:0044444,GO:0044446,GO:0044464,GO:0044798,GO:0045069,GO:0045070,GO:0045137,GO:0045185,GO:0045893,GO:0045935,GO:0045944,GO:0046483,GO:0046545,GO:0046546,GO:0046660,GO:0046661,GO:0046890,GO:0048511,GO:0048513,GO:0048518,GO:0048519,GO:0048522,GO:0048524,GO:0048545,GO:0048608,GO:0048609,GO:0048731,GO:0048732,GO:0048856,GO:0048869,GO:0048878,GO:0050789,GO:0050792,GO:0050793,GO:0050794,GO:0050810,GO:0050896,GO:0051093,GO:0051094,GO:0051171,GO:0051173,GO:0051179,GO:0051235,GO:0051239,GO:0051240,GO:0051241,GO:0051252,GO:0051254,GO:0051457,GO:0051641,GO:0051651,GO:0051716,GO:0055088,GO:0055092,GO:0060089,GO:0060255,GO:0060429,GO:0061113,GO:0061458,GO:0065007,GO:0065008,GO:0070013,GO:0070491,GO:0070727,GO:0070887,GO:0071310,GO:0071345,GO:0071383,GO:0071396,GO:0071407,GO:0071495,GO:0071704,GO:0072595,GO:0080090,GO:0090304,GO:0090575,GO:0097159,GO:0097210,GO:0097659,GO:0097720,GO:0098531,GO:0140110,GO:1901360,GO:1901362,GO:1901363,GO:1901576,GO:1901615,GO:1901652,GO:1901698,GO:1901700,GO:1902680,GO:1903506,GO:1903508,GO:1903900,GO:1903902,GO:1905939,GO:1905940,GO:1905941,GO:1990823,GO:1990830,GO:1990837,GO:2000018,GO:2000020,GO:2000026,GO:2000112,GO:2000194,GO:2000195,GO:2000241,GO:2000242,GO:2000243,GO:2001141-GO:0003700,GO:0008270;desc=zinc ion binding. It is involved in the biological process described with steroid hormone mediated signaling pathway
contig_000580	AUGUSTUS	exon	618457	619620	.	-	.	ID=IALE00000082434;Parent=IALM00000026334
contig_000580	AUGUSTUS	CDS	618457	619620	0.99	-	0	ID=IALC00000082434;Parent=IALM00000026334
contig_000580	AUGUSTUS	start_codon	619618	619620	.	-	0	ID=IALS00000026278;Parent=IALM00000026334
contig_000580	AUGUSTUS	stop_codon	618457	618459	.	-	0	ID=IALST00000026279;Parent=IALM00000026334
contig_000580	AUGUSTUS	gene	716239	717642	.	-	.	ID=IAL_23547
contig_000580	AUGUSTUS	mRNA	716239	717642	1	-	.	ID=IALM00000026335;Parent=IAL_23547;desc=steroid hormone receptor activity
contig_000580	AUGUSTUS	exon	716239	717642	.	-	.	ID=IALE00000082435;Parent=IALM00000026335
contig_000580	AUGUSTUS	CDS	716239	717642	1	-	0	ID=IALC00000082435;Parent=IALM00000026335
contig_000580	AUGUSTUS	start_codon	717640	717642	.	-	0	ID=IALS00000026279;Parent=IALM00000026335
contig_000580	AUGUSTUS	stop_codon	716239	716241	.	-	0	ID=IALST00000026280;Parent=IALM00000026335
contig_000580	AUGUSTUS	gene	758419	776552	.	+	.	ID=IAL_23548
contig_000580	AUGUSTUS	mRNA	758419	776552	1	+	.	ID=IALM00000026336;Parent=IAL_23548;Dbxref=InterPro:IPR044110,InterPro:IPR018123,InterPro:IPR013083,InterPro:IPR017907,InterPro:IPR037197,InterPro:IPR001841,InterPro:IPR004170,InterPro:IPR033509;gO_terms=GO:0000209,GO:0001666,GO:0001678,GO:0003674,GO:0003824,GO:0004842,GO:0005488,GO:0005575,GO:0005622,GO:0005623,GO:0005634,GO:0005654,GO:0005737,GO:0005829,GO:0005886,GO:0006464,GO:0006508,GO:0006511,GO:0006807,GO:0006950,GO:0008150,GO:0008152,GO:0008270,GO:0009056,GO:0009057,GO:0009628,GO:0009743,GO:0009746,GO:0009749,GO:0009966,GO:0009967,GO:0009987,GO:0010033,GO:0010646,GO:0010647,GO:0010941,GO:0016020,GO:0016567,GO:0016740,GO:0019538,GO:0019725,GO:0019787,GO:0019941,GO:0023051,GO:0023056,GO:0030111,GO:0030163,GO:0030177,GO:0031647,GO:0031648,GO:0031974,GO:0031981,GO:0032446,GO:0033500,GO:0033554,GO:0034284,GO:0036211,GO:0036293,GO:0036294,GO:0042221,GO:0042592,GO:0042593,GO:0043167,GO:0043169,GO:0043170,GO:0043226,GO:0043227,GO:0043229,GO:0043231,GO:0043233,GO:0043412,GO:0043632,GO:0044237,GO:0044238,GO:0044248,GO:0044257,GO:0044260,GO:0044265,GO:0044267,GO:0044422,GO:0044424,GO:0044428,GO:0044444,GO:0044446,GO:0044464,GO:0046872,GO:0046914,GO:0048518,GO:0048519,GO:0048522,GO:0048523,GO:0048583,GO:0048584,GO:0048585,GO:0048878,GO:0050789,GO:0050794,GO:0050896,GO:0051603,GO:0051716,GO:0051865,GO:0055082,GO:0060548,GO:0060828,GO:0061630,GO:0061659,GO:0065007,GO:0065008,GO:0070013,GO:0070482,GO:0070647,GO:0070887,GO:0070936,GO:0071310,GO:0071322,GO:0071326,GO:0071331,GO:0071333,GO:0071453,GO:0071456,GO:0071704,GO:0071944,GO:0072572,GO:0080134,GO:0080135,GO:0090263,GO:0097367,GO:0140096,GO:1900407,GO:1900408,GO:1901031,GO:1901032,GO:1901564,GO:1901565,GO:1901575,GO:1901700,GO:1901701,GO:1902882,GO:1902883,GO:1903201,GO:1903202,GO:1903205,GO:1903206,GO:2001023,GO:2001024,GO:2001038,GO:2001039-GO:0008270,GO:0016055;desc=Zinc ion binding
contig_000580	AUGUSTUS	exon	758419	758689	.	+	.	ID=IALE00000082436;Parent=IALM00000026336
contig_000580	AUGUSTUS	exon	761549	761715	.	+	.	ID=IALE00000082437;Parent=IALM00000026336
contig_000580	AUGUSTUS	exon	771502	771655	.	+	.	ID=IALE00000082438;Parent=IALM00000026336
contig_000580	AUGUSTUS	exon	772696	772972	.	+	.	ID=IALE00000082439;Parent=IALM00000026336
contig_000580	AUGUSTUS	exon	775829	776552	.	+	.	ID=IALE00000082440;Parent=IALM00000026336
contig_000580	AUGUSTUS	CDS	758419	758689	1	+	0	ID=IALC00000082436;Parent=IALM00000026336
contig_000580	AUGUSTUS	CDS	761549	761715	1	+	2	ID=IALC00000082437;Parent=IALM00000026336
contig_000580	AUGUSTUS	CDS	771502	771655	1	+	0	ID=IALC00000082438;Parent=IALM00000026336
contig_000580	AUGUSTUS	CDS	772696	772972	1	+	2	ID=IALC00000082439;Parent=IALM00000026336
contig_000580	AUGUSTUS	CDS	775829	776552	1	+	1	ID=IALC00000082440;Parent=IALM00000026336
contig_000580	AUGUSTUS	intron	758690	761548	1	+	.	ID=IALI00000056158;Parent=IALM00000026336
contig_000580	AUGUSTUS	intron	761716	771501	1	+	.	ID=IALI00000056159;Parent=IALM00000026336
contig_000580	AUGUSTUS	intron	771656	772695	1	+	.	ID=IALI00000056160;Parent=IALM00000026336
contig_000580	AUGUSTUS	intron	772973	775828	1	+	.	ID=IALI00000056161;Parent=IALM00000026336
contig_000580	AUGUSTUS	start_codon	758419	758421	.	+	0	ID=IALS00000026280;Parent=IALM00000026336
contig_000580	AUGUSTUS	stop_codon	776550	776552	.	+	0	ID=IALST00000026281;Parent=IALM00000026336
contig_000580	AUGUSTUS	gene	824250	842027	.	-	.	ID=IAL_23549
contig_000580	AUGUSTUS	mRNA	824250	842027	0.9	-	.	ID=IALM00000026337;Parent=IAL_23549;Dbxref=InterPro:IPR001898;gO_terms=GO:0003674,GO:0005215,GO:0005310,GO:0005342,GO:0005343,GO:0005575,GO:0005623,GO:0005886,GO:0005887,GO:0006629,GO:0006810,GO:0006811,GO:0006812,GO:0006814,GO:0006820,GO:0006835,GO:0006842,GO:0006848,GO:0006855,GO:0007275,GO:0007568,GO:0008028,GO:0008150,GO:0008152,GO:0008324,GO:0008340,GO:0008509,GO:0008514,GO:0010259,GO:0015075,GO:0015077,GO:0015081,GO:0015137,GO:0015141,GO:0015142,GO:0015238,GO:0015291,GO:0015293,GO:0015294,GO:0015318,GO:0015361,GO:0015362,GO:0015370,GO:0015556,GO:0015672,GO:0015711,GO:0015718,GO:0015740,GO:0015744,GO:0015746,GO:0015849,GO:0015893,GO:0016020,GO:0016021,GO:0016323,GO:0017153,GO:0022804,GO:0022857,GO:0022890,GO:0030001,GO:0031224,GO:0031226,GO:0032501,GO:0032502,GO:0034220,GO:0035674,GO:0035725,GO:0040008,GO:0040014,GO:0040018,GO:0042221,GO:0042493,GO:0042891,GO:0042895,GO:0044238,GO:0044425,GO:0044459,GO:0044464,GO:0045927,GO:0046873,GO:0046942,GO:0046943,GO:0048518,GO:0048638,GO:0048639,GO:0048856,GO:0050789,GO:0050793,GO:0050833,GO:0050896,GO:0051094,GO:0051179,GO:0051234,GO:0051239,GO:0051240,GO:0055085,GO:0065007,GO:0071422,GO:0071702,GO:0071704,GO:0071944,GO:0098590,GO:0098655,GO:0098656,GO:0098660,GO:0098662,GO:1901475,GO:1903825,GO:1905039-GO:0016020;desc=transporter activity. It is involved in the biological process described with sodium ion transport
contig_000580	AUGUSTUS	exon	824250	824381	.	-	.	ID=IALE00000082441;Parent=IALM00000026337
contig_000580	AUGUSTUS	exon	824447	824584	.	-	.	ID=IALE00000082442;Parent=IALM00000026337
contig_000580	AUGUSTUS	exon	824655	824848	.	-	.	ID=IALE00000082443;Parent=IALM00000026337
contig_000580	AUGUSTUS	exon	828865	828951	.	-	.	ID=IALE00000082444;Parent=IALM00000026337
contig_000580	AUGUSTUS	exon	829010	829104	.	-	.	ID=IALE00000082445;Parent=IALM00000026337
contig_000580	AUGUSTUS	exon	829169	829501	.	-	.	ID=IALE00000082446;Parent=IALM00000026337
contig_000580	AUGUSTUS	exon	829582	829760	.	-	.	ID=IALE00000082447;Parent=IALM00000026337
contig_000580	AUGUSTUS	exon	829823	829937	.	-	.	ID=IALE00000082448;Parent=IALM00000026337
contig_000580	AUGUSTUS	exon	830041	830189	.	-	.	ID=IALE00000082449;Parent=IALM00000026337
contig_000580	AUGUSTUS	exon	832589	832705	.	-	.	ID=IALE00000082450;Parent=IALM00000026337
contig_000580	AUGUSTUS	exon	832771	832891	.	-	.	ID=IALE00000082451;Parent=IALM00000026337
contig_000580	AUGUSTUS	exon	841879	842027	.	-	.	ID=IALE00000082452;Parent=IALM00000026337
contig_000580	AUGUSTUS	CDS	824250	824381	1	-	0	ID=IALC00000082441;Parent=IALM00000026337
contig_000580	AUGUSTUS	CDS	824447	824584	1	-	0	ID=IALC00000082442;Parent=IALM00000026337
contig_000580	AUGUSTUS	CDS	824655	824848	1	-	2	ID=IALC00000082443;Parent=IALM00000026337
contig_000580	AUGUSTUS	CDS	828865	828951	1	-	2	ID=IALC00000082444;Parent=IALM00000026337
contig_000580	AUGUSTUS	CDS	829010	829104	1	-	1	ID=IALC00000082445;Parent=IALM00000026337
contig_000580	AUGUSTUS	CDS	829169	829501	1	-	1	ID=IALC00000082446;Parent=IALM00000026337
contig_000580	AUGUSTUS	CDS	829582	829760	1	-	0	ID=IALC00000082447;Parent=IALM00000026337
contig_000580	AUGUSTUS	CDS	829823	829937	1	-	1	ID=IALC00000082448;Parent=IALM00000026337
contig_000580	AUGUSTUS	CDS	830041	830189	1	-	0	ID=IALC00000082449;Parent=IALM00000026337
contig_000580	AUGUSTUS	CDS	832589	832705	1	-	0	ID=IALC00000082450;Parent=IALM00000026337
contig_000580	AUGUSTUS	CDS	832771	832891	1	-	1	ID=IALC00000082451;Parent=IALM00000026337
contig_000580	AUGUSTUS	CDS	841879	842027	0.9	-	0	ID=IALC00000082452;Parent=IALM00000026337
contig_000580	AUGUSTUS	intron	824382	824446	1	-	.	ID=IALI00000056162;Parent=IALM00000026337
contig_000580	AUGUSTUS	intron	824585	824654	1	-	.	ID=IALI00000056163;Parent=IALM00000026337
contig_000580	AUGUSTUS	intron	824849	828864	1	-	.	ID=IALI00000056164;Parent=IALM00000026337
contig_000580	AUGUSTUS	intron	828952	829009	1	-	.	ID=IALI00000056165;Parent=IALM00000026337
contig_000580	AUGUSTUS	intron	829105	829168	1	-	.	ID=IALI00000056166;Parent=IALM00000026337
contig_000580	AUGUSTUS	intron	829502	829581	1	-	.	ID=IALI00000056167;Parent=IALM00000026337
contig_000580	AUGUSTUS	intron	829761	829822	1	-	.	ID=IALI00000056168;Parent=IALM00000026337
contig_000580	AUGUSTUS	intron	829938	830040	1	-	.	ID=IALI00000056169;Parent=IALM00000026337
contig_000580	AUGUSTUS	intron	830190	832588	1	-	.	ID=IALI00000056170;Parent=IALM00000026337
contig_000580	AUGUSTUS	intron	832706	832770	1	-	.	ID=IALI00000056171;Parent=IALM00000026337
contig_000580	AUGUSTUS	intron	832892	841878	0.9	-	.	ID=IALI00000056172;Parent=IALM00000026337
contig_000580	AUGUSTUS	start_codon	842025	842027	.	-	0	ID=IALS00000026281;Parent=IALM00000026337
contig_000580	AUGUSTUS	stop_codon	824250	824252	.	-	0	ID=IALST00000026282;Parent=IALM00000026337
contig_000580	AUGUSTUS	gene	858883	872503	.	+	.	ID=IAL_23550
contig_000580	AUGUSTUS	mRNA	858883	872503	1	+	.	ID=IALM00000026338;Parent=IAL_23550;Dbxref=InterPro:IPR001245,InterPro:IPR000719,InterPro:IPR051681,InterPro:IPR011009,InterPro:IPR008271;gO_terms=GO:0000003,GO:0000165,GO:0000186,GO:0000187,GO:0000902,GO:0000904,GO:0001558,GO:0001932,GO:0001934,GO:0003008,GO:0003674,GO:0003824,GO:0004672,GO:0004674,GO:0004709,GO:0005488,GO:0005515,GO:0005575,GO:0005622,GO:0005623,GO:0005737,GO:0005829,GO:0005886,GO:0006325,GO:0006355,GO:0006464,GO:0006468,GO:0006793,GO:0006796,GO:0006807,GO:0006950,GO:0006996,GO:0007030,GO:0007154,GO:0007165,GO:0007254,GO:0007275,GO:0007276,GO:0007283,GO:0007399,GO:0007409,GO:0007610,GO:0007611,GO:0007613,GO:0007616,GO:0008022,GO:0008150,GO:0008152,GO:0008361,GO:0009611,GO:0009653,GO:0009889,GO:0009893,GO:0009894,GO:0009966,GO:0009967,GO:0009987,GO:0010256,GO:0010468,GO:0010556,GO:0010562,GO:0010604,GO:0010608,GO:0010646,GO:0010647,GO:0010720,GO:0010769,GO:0010770,GO:0010941,GO:0010975,GO:0010976,GO:0016020,GO:0016043,GO:0016049,GO:0016301,GO:0016310,GO:0016569,GO:0016570,GO:0016572,GO:0016740,GO:0016772,GO:0016773,GO:0018105,GO:0018107,GO:0018193,GO:0018209,GO:0018210,GO:0019219,GO:0019220,GO:0019222,GO:0019538,GO:0019899,GO:0019900,GO:0019901,GO:0019953,GO:0022008,GO:0022414,GO:0022603,GO:0022604,GO:0023014,GO:0023051,GO:0023052,GO:0023056,GO:0030030,GO:0030154,GO:0030182,GO:0030307,GO:0030424,GO:0030426,GO:0030427,GO:0030516,GO:0031098,GO:0031099,GO:0031102,GO:0031103,GO:0031175,GO:0031323,GO:0031325,GO:0031326,GO:0031329,GO:0031344,GO:0031346,GO:0031399,GO:0031401,GO:0031625,GO:0032101,GO:0032103,GO:0032147,GO:0032268,GO:0032270,GO:0032501,GO:0032502,GO:0032504,GO:0032535,GO:0032879,GO:0032989,GO:0032990,GO:0033267,GO:0033554,GO:0033674,GO:0035556,GO:0036211,GO:0036477,GO:0040007,GO:0040008,GO:0040012,GO:0042325,GO:0042327,GO:0042802,GO:0042803,GO:0042981,GO:0042995,GO:0043005,GO:0043025,GO:0043066,GO:0043067,GO:0043069,GO:0043085,GO:0043170,GO:0043405,GO:0043406,GO:0043408,GO:0043410,GO:0043412,GO:0043487,GO:0043488,GO:0043523,GO:0043524,GO:0043549,GO:0044093,GO:0044237,GO:0044238,GO:0044260,GO:0044267,GO:0044297,GO:0044389,GO:0044424,GO:0044444,GO:0044463,GO:0044464,GO:0044703,GO:0045202,GO:0045595,GO:0045597,GO:0045664,GO:0045666,GO:0045773,GO:0045859,GO:0045860,GO:0045927,GO:0045937,GO:0046777,GO:0046983,GO:0048232,GO:0048468,GO:0048518,GO:0048519,GO:0048522,GO:0048523,GO:0048583,GO:0048584,GO:0048588,GO:0048589,GO:0048609,GO:0048638,GO:0048639,GO:0048666,GO:0048667,GO:0048668,GO:0048674,GO:0048675,GO:0048677,GO:0048678,GO:0048679,GO:0048680,GO:0048682,GO:0048686,GO:0048687,GO:0048689,GO:0048690,GO:0048691,GO:0048699,GO:0048731,GO:0048812,GO:0048841,GO:0048856,GO:0048858,GO:0048869,GO:0050767,GO:0050769,GO:0050770,GO:0050772,GO:0050789,GO:0050790,GO:0050793,GO:0050794,GO:0050803,GO:0050807,GO:0050877,GO:0050890,GO:0050896,GO:0050920,GO:0051090,GO:0051091,GO:0051092,GO:0051094,GO:0051128,GO:0051130,GO:0051171,GO:0051173,GO:0051174,GO:0051239,GO:0051240,GO:0051246,GO:0051247,GO:0051252,GO:0051270,GO:0051276,GO:0051338,GO:0051347,GO:0051403,GO:0051704,GO:0051716,GO:0051960,GO:0051962,GO:0060255,GO:0060284,GO:0060548,GO:0060560,GO:0061013,GO:0061387,GO:0061564,GO:0065007,GO:0065008,GO:0065009,GO:0070570,GO:0070572,GO:0071704,GO:0071840,GO:0071900,GO:0071902,GO:0071944,GO:0072375,GO:0080090,GO:0080134,GO:0080135,GO:0090066,GO:0097458,GO:0099174,GO:0120025,GO:0120035,GO:0120036,GO:0120038,GO:0120039,GO:0140096,GO:0150034,GO:1901214,GO:1901215,GO:1901564,GO:1902531,GO:1902533,GO:1902667,GO:1903034,GO:1903036,GO:1903311,GO:1903506,GO:1903616,GO:1905868,GO:1990138,GO:2000026,GO:2000112,GO:2000331,GO:2000671,GO:2000672,GO:2001141-GO:0004672,GO:0005524;desc=protein serine threonine kinase activity. It is involved in the biological process described with protein phosphorylation
contig_000580	AUGUSTUS	exon	858883	858953	.	+	.	ID=IALE00000082453;Parent=IALM00000026338
contig_000580	AUGUSTUS	exon	867049	867528	.	+	.	ID=IALE00000082454;Parent=IALM00000026338
contig_000580	AUGUSTUS	exon	867615	867806	.	+	.	ID=IALE00000082455;Parent=IALM00000026338
contig_000580	AUGUSTUS	exon	867874	868527	.	+	.	ID=IALE00000082456;Parent=IALM00000026338
contig_000580	AUGUSTUS	exon	868597	868786	.	+	.	ID=IALE00000082457;Parent=IALM00000026338
contig_000580	AUGUSTUS	exon	870732	871822	.	+	.	ID=IALE00000082458;Parent=IALM00000026338
contig_000580	AUGUSTUS	exon	871897	872503	.	+	.	ID=IALE00000082459;Parent=IALM00000026338
contig_000580	AUGUSTUS	CDS	858883	858953	1	+	0	ID=IALC00000082453;Parent=IALM00000026338
contig_000580	AUGUSTUS	CDS	867049	867528	1	+	1	ID=IALC00000082454;Parent=IALM00000026338
contig_000580	AUGUSTUS	CDS	867615	867806	1	+	1	ID=IALC00000082455;Parent=IALM00000026338
contig_000580	AUGUSTUS	CDS	867874	868527	1	+	1	ID=IALC00000082456;Parent=IALM00000026338
contig_000580	AUGUSTUS	CDS	868597	868786	1	+	1	ID=IALC00000082457;Parent=IALM00000026338
contig_000580	AUGUSTUS	CDS	870732	871822	1	+	0	ID=IALC00000082458;Parent=IALM00000026338
contig_000580	AUGUSTUS	CDS	871897	872503	1	+	1	ID=IALC00000082459;Parent=IALM00000026338
contig_000580	AUGUSTUS	intron	858954	867048	1	+	.	ID=IALI00000056173;Parent=IALM00000026338
contig_000580	AUGUSTUS	intron	867529	867614	1	+	.	ID=IALI00000056174;Parent=IALM00000026338
contig_000580	AUGUSTUS	intron	867807	867873	1	+	.	ID=IALI00000056175;Parent=IALM00000026338
contig_000580	AUGUSTUS	intron	868528	868596	1	+	.	ID=IALI00000056176;Parent=IALM00000026338
contig_000580	AUGUSTUS	intron	868787	870731	1	+	.	ID=IALI00000056177;Parent=IALM00000026338
contig_000580	AUGUSTUS	intron	871823	871896	1	+	.	ID=IALI00000056178;Parent=IALM00000026338
contig_000580	AUGUSTUS	start_codon	858883	858885	.	+	0	ID=IALS00000026282;Parent=IALM00000026338
contig_000580	AUGUSTUS	stop_codon	872501	872503	.	+	0	ID=IALST00000026283;Parent=IALM00000026338
contig_000580	AUGUSTUS	gene	885990	893135	.	+	.	ID=IAL_23551
contig_000580	AUGUSTUS	mRNA	885990	893135	0.97	+	.	ID=IALM00000026339;Parent=IAL_23551
contig_000580	AUGUSTUS	exon	885990	886075	.	+	.	ID=IALE00000082460;Parent=IALM00000026339
contig_000580	AUGUSTUS	exon	888746	888864	.	+	.	ID=IALE00000082461;Parent=IALM00000026339
contig_000580	AUGUSTUS	exon	890125	893135	.	+	.	ID=IALE00000082462;Parent=IALM00000026339
contig_000580	AUGUSTUS	CDS	885990	886075	0.99	+	0	ID=IALC00000082460;Parent=IALM00000026339
contig_000580	AUGUSTUS	CDS	888746	888864	0.99	+	1	ID=IALC00000082461;Parent=IALM00000026339
contig_000580	AUGUSTUS	CDS	890125	893135	0.98	+	2	ID=IALC00000082462;Parent=IALM00000026339
contig_000580	AUGUSTUS	intron	886076	888745	0.99	+	.	ID=IALI00000056179;Parent=IALM00000026339
contig_000580	AUGUSTUS	intron	888865	890124	1	+	.	ID=IALI00000056180;Parent=IALM00000026339
contig_000580	AUGUSTUS	start_codon	885990	885992	.	+	0	ID=IALS00000026283;Parent=IALM00000026339
contig_000580	AUGUSTUS	stop_codon	893133	893135	.	+	0	ID=IALST00000026284;Parent=IALM00000026339
contig_000580	AUGUSTUS	gene	898909	899616	.	-	.	ID=IAL_23552
contig_000580	AUGUSTUS	mRNA	898909	899616	1	-	.	ID=IALM00000026340;Parent=IAL_23552;Dbxref=InterPro:IPR036747,InterPro:IPR006818,InterPro:IPR017282;gO_terms=GO:0000003,GO:0000122,GO:0000228,GO:0000785,GO:0000790,GO:0001085,GO:0001103,GO:0001503,GO:0001649,GO:0003006,GO:0003674,GO:0003682,GO:0005488,GO:0005515,GO:0005575,GO:0005622,GO:0005623,GO:0005634,GO:0005654,GO:0005694,GO:0005700,GO:0006139,GO:0006259,GO:0006260,GO:0006281,GO:0006323,GO:0006325,GO:0006333,GO:0006334,GO:0006335,GO:0006336,GO:0006355,GO:0006357,GO:0006725,GO:0006807,GO:0006950,GO:0006974,GO:0006996,GO:0007275,GO:0007276,GO:0007281,GO:0007283,GO:0007292,GO:0007610,GO:0008134,GO:0008150,GO:0008152,GO:0008593,GO:0009058,GO:0009059,GO:0009791,GO:0009889,GO:0009890,GO:0009891,GO:0009892,GO:0009893,GO:0009966,GO:0009968,GO:0009987,GO:0010468,GO:0010556,GO:0010557,GO:0010558,GO:0010604,GO:0010605,GO:0010628,GO:0010629,GO:0010639,GO:0010646,GO:0010648,GO:0016043,GO:0017053,GO:0018991,GO:0019098,GO:0019219,GO:0019222,GO:0019953,GO:0022412,GO:0022414,GO:0022607,GO:0023051,GO:0023057,GO:0030154,GO:0031323,GO:0031324,GO:0031325,GO:0031326,GO:0031327,GO:0031328,GO:0031497,GO:0031935,GO:0031936,GO:0031974,GO:0031981,GO:0032501,GO:0032502,GO:0032504,GO:0032991,GO:0033043,GO:0033044,GO:0033554,GO:0034622,GO:0034641,GO:0034645,GO:0034723,GO:0034724,GO:0034728,GO:0035059,GO:0040029,GO:0042393,GO:0042692,GO:0043170,GO:0043226,GO:0043227,GO:0043228,GO:0043229,GO:0043231,GO:0043232,GO:0043233,GO:0043484,GO:0043933,GO:0044085,GO:0044237,GO:0044238,GO:0044249,GO:0044260,GO:0044422,GO:0044424,GO:0044427,GO:0044428,GO:0044446,GO:0044454,GO:0044464,GO:0044703,GO:0044706,GO:0045746,GO:0045815,GO:0045892,GO:0045893,GO:0045934,GO:0045935,GO:0046483,GO:0048024,GO:0048232,GO:0048468,GO:0048477,GO:0048518,GO:0048519,GO:0048522,GO:0048523,GO:0048583,GO:0048585,GO:0048609,GO:0048856,GO:0048869,GO:0050684,GO:0050789,GO:0050794,GO:0050896,GO:0051128,GO:0051129,GO:0051171,GO:0051172,GO:0051173,GO:0051252,GO:0051253,GO:0051254,GO:0051276,GO:0051704,GO:0051716,GO:0060255,GO:0060378,GO:0060968,GO:0060969,GO:0061061,GO:0065003,GO:0065004,GO:0065007,GO:0065008,GO:0070013,GO:0070491,GO:0071103,GO:0071704,GO:0071824,GO:0071840,GO:0080090,GO:0090304,GO:1901360,GO:1901576,GO:1902275,GO:1902679,GO:1902680,GO:1903311,GO:1903506,GO:1903507,GO:1903508,GO:1905268,GO:2000112,GO:2000113,GO:2001141,GO:2001251-GO:0005634,GO:0006337;desc=It is involved in the biological process described with chromatin assembly or disassembly
contig_000580	AUGUSTUS	exon	898909	899616	.	-	.	ID=IALE00000082463;Parent=IALM00000026340
contig_000580	AUGUSTUS	CDS	898909	899616	1	-	0	ID=IALC00000082463;Parent=IALM00000026340
contig_000580	AUGUSTUS	start_codon	899614	899616	.	-	0	ID=IALS00000026284;Parent=IALM00000026340
contig_000580	AUGUSTUS	stop_codon	898909	898911	.	-	0	ID=IALST00000026285;Parent=IALM00000026340
contig_000580	AUGUSTUS	gene	901802	912723	.	+	.	ID=IAL_23553
contig_000580	AUGUSTUS	mRNA	901802	912723	1	+	.	ID=IALM00000026341;Parent=IAL_23553;Dbxref=InterPro:IPR024420,InterPro:IPR018247;gO_terms=GO:0000045,GO:0000407,GO:0003674,GO:0005085,GO:0005088,GO:0005488,GO:0005515,GO:0005575,GO:0005622,GO:0005623,GO:0005737,GO:0005794,GO:0005829,GO:0006810,GO:0006888,GO:0006914,GO:0006996,GO:0007030,GO:0007033,GO:0008104,GO:0008150,GO:0008152,GO:0009056,GO:0009987,GO:0010256,GO:0012505,GO:0016043,GO:0016192,GO:0016236,GO:0017016,GO:0017112,GO:0017137,GO:0019899,GO:0022607,GO:0030008,GO:0030242,GO:0031267,GO:0031410,GO:0031982,GO:0032991,GO:0033036,GO:0034497,GO:0034613,GO:0043226,GO:0043227,GO:0043229,GO:0043231,GO:0044085,GO:0044237,GO:0044248,GO:0044422,GO:0044424,GO:0044431,GO:0044444,GO:0044446,GO:0044464,GO:0044804,GO:0046907,GO:0048193,GO:0051020,GO:0051179,GO:0051234,GO:0051641,GO:0051649,GO:0061919,GO:0065007,GO:0065009,GO:0070727,GO:0070925,GO:0071840,GO:0097708,GO:0098772,GO:0099023,GO:1905037,GO:1990072;desc=ER-Golgi trafficking TRAPP I complex 85 kDa subunit
contig_000580	AUGUSTUS	exon	901802	901967	.	+	.	ID=IALE00000082464;Parent=IALM00000026341
contig_000580	AUGUSTUS	exon	902020	902181	.	+	.	ID=IALE00000082465;Parent=IALM00000026341
contig_000580	AUGUSTUS	exon	902243	902865	.	+	.	ID=IALE00000082466;Parent=IALM00000026341
contig_000580	AUGUSTUS	exon	903041	903241	.	+	.	ID=IALE00000082467;Parent=IALM00000026341
contig_000580	AUGUSTUS	exon	903305	903408	.	+	.	ID=IALE00000082468;Parent=IALM00000026341
contig_000580	AUGUSTUS	exon	903475	903723	.	+	.	ID=IALE00000082469;Parent=IALM00000026341
contig_000580	AUGUSTUS	exon	903783	904245	.	+	.	ID=IALE00000082470;Parent=IALM00000026341
contig_000580	AUGUSTUS	exon	908214	908357	.	+	.	ID=IALE00000082471;Parent=IALM00000026341
contig_000580	AUGUSTUS	exon	908527	908677	.	+	.	ID=IALE00000082472;Parent=IALM00000026341
contig_000580	AUGUSTUS	exon	908749	908895	.	+	.	ID=IALE00000082473;Parent=IALM00000026341
contig_000580	AUGUSTUS	exon	908969	909433	.	+	.	ID=IALE00000082474;Parent=IALM00000026341
contig_000580	AUGUSTUS	exon	909547	909987	.	+	.	ID=IALE00000082475;Parent=IALM00000026341
contig_000580	AUGUSTUS	exon	910059	910097	.	+	.	ID=IALE00000082476;Parent=IALM00000026341
contig_000580	AUGUSTUS	exon	912071	912723	.	+	.	ID=IALE00000082477;Parent=IALM00000026341
contig_000580	AUGUSTUS	CDS	901802	901967	1	+	0	ID=IALC00000082464;Parent=IALM00000026341
contig_000580	AUGUSTUS	CDS	902020	902181	1	+	2	ID=IALC00000082465;Parent=IALM00000026341
contig_000580	AUGUSTUS	CDS	902243	902865	1	+	2	ID=IALC00000082466;Parent=IALM00000026341
contig_000580	AUGUSTUS	CDS	903041	903241	1	+	0	ID=IALC00000082467;Parent=IALM00000026341
contig_000580	AUGUSTUS	CDS	903305	903408	1	+	0	ID=IALC00000082468;Parent=IALM00000026341
contig_000580	AUGUSTUS	CDS	903475	903723	1	+	1	ID=IALC00000082469;Parent=IALM00000026341
contig_000580	AUGUSTUS	CDS	903783	904245	1	+	1	ID=IALC00000082470;Parent=IALM00000026341
contig_000580	AUGUSTUS	CDS	908214	908357	1	+	0	ID=IALC00000082471;Parent=IALM00000026341
contig_000580	AUGUSTUS	CDS	908527	908677	1	+	0	ID=IALC00000082472;Parent=IALM00000026341
contig_000580	AUGUSTUS	CDS	908749	908895	1	+	2	ID=IALC00000082473;Parent=IALM00000026341
contig_000580	AUGUSTUS	CDS	908969	909433	1	+	2	ID=IALC00000082474;Parent=IALM00000026341
contig_000580	AUGUSTUS	CDS	909547	909987	1	+	2	ID=IALC00000082475;Parent=IALM00000026341
contig_000580	AUGUSTUS	CDS	910059	910097	1	+	2	ID=IALC00000082476;Parent=IALM00000026341
contig_000580	AUGUSTUS	CDS	912071	912723	1	+	2	ID=IALC00000082477;Parent=IALM00000026341
contig_000580	AUGUSTUS	intron	901968	902019	1	+	.	ID=IALI00000056181;Parent=IALM00000026341
contig_000580	AUGUSTUS	intron	902182	902242	1	+	.	ID=IALI00000056182;Parent=IALM00000026341
contig_000580	AUGUSTUS	intron	902866	903040	1	+	.	ID=IALI00000056183;Parent=IALM00000026341
contig_000580	AUGUSTUS	intron	903242	903304	1	+	.	ID=IALI00000056184;Parent=IALM00000026341
contig_000580	AUGUSTUS	intron	903409	903474	1	+	.	ID=IALI00000056185;Parent=IALM00000026341
contig_000580	AUGUSTUS	intron	903724	903782	1	+	.	ID=IALI00000056186;Parent=IALM00000026341
contig_000580	AUGUSTUS	intron	904246	908213	1	+	.	ID=IALI00000056187;Parent=IALM00000026341
contig_000580	AUGUSTUS	intron	908358	908526	1	+	.	ID=IALI00000056188;Parent=IALM00000026341
contig_000580	AUGUSTUS	intron	908678	908748	1	+	.	ID=IALI00000056189;Parent=IALM00000026341
contig_000580	AUGUSTUS	intron	908896	908968	1	+	.	ID=IALI00000056190;Parent=IALM00000026341
contig_000580	AUGUSTUS	intron	909434	909546	1	+	.	ID=IALI00000056191;Parent=IALM00000026341
contig_000580	AUGUSTUS	intron	909988	910058	1	+	.	ID=IALI00000056192;Parent=IALM00000026341
contig_000580	AUGUSTUS	intron	910098	912070	1	+	.	ID=IALI00000056193;Parent=IALM00000026341
contig_000580	AUGUSTUS	start_codon	901802	901804	.	+	0	ID=IALS00000026285;Parent=IALM00000026341
contig_000580	AUGUSTUS	stop_codon	912721	912723	.	+	0	ID=IALST00000026286;Parent=IALM00000026341
contig_000580	AUGUSTUS	gene	913632	914342	.	-	.	ID=IAL_23554
contig_000580	AUGUSTUS	mRNA	913632	914342	1	-	.	ID=IALM00000026342;Parent=IAL_23554;Dbxref=InterPro:IPR009580;gO_terms=GO:0003674,GO:0003824,GO:0004307,GO:0005575,GO:0005622,GO:0005623,GO:0005737,GO:0005783,GO:0005789,GO:0006464,GO:0006497,GO:0006505,GO:0006506,GO:0006629,GO:0006643,GO:0006644,GO:0006650,GO:0006661,GO:0006664,GO:0006793,GO:0006796,GO:0006807,GO:0008150,GO:0008152,GO:0008610,GO:0008654,GO:0009058,GO:0009059,GO:0009247,GO:0009987,GO:0012505,GO:0016020,GO:0016254,GO:0016740,GO:0016772,GO:0016780,GO:0017169,GO:0019538,GO:0019637,GO:0031984,GO:0034645,GO:0036211,GO:0042157,GO:0042158,GO:0042175,GO:0043170,GO:0043226,GO:0043227,GO:0043229,GO:0043231,GO:0043412,GO:0044237,GO:0044238,GO:0044249,GO:0044255,GO:0044260,GO:0044267,GO:0044422,GO:0044424,GO:0044425,GO:0044432,GO:0044444,GO:0044446,GO:0044464,GO:0045017,GO:0046467,GO:0046474,GO:0046486,GO:0046488,GO:0071704,GO:0090407,GO:0098827,GO:1901135,GO:1901137,GO:1901564,GO:1901566,GO:1901576,GO:1903509-GO:0005789;desc=It is involved in the biological process described with GPI anchor biosynthetic process
contig_000580	AUGUSTUS	exon	913632	914342	.	-	.	ID=IALE00000082478;Parent=IALM00000026342
contig_000580	AUGUSTUS	CDS	913632	914342	1	-	0	ID=IALC00000082478;Parent=IALM00000026342
contig_000580	AUGUSTUS	start_codon	914340	914342	.	-	0	ID=IALS00000026286;Parent=IALM00000026342
contig_000580	AUGUSTUS	stop_codon	913632	913634	.	-	0	ID=IALST00000026287;Parent=IALM00000026342
contig_000580	AUGUSTUS	gene	929833	930962	.	+	.	ID=IAL_23555
contig_000580	AUGUSTUS	mRNA	929833	930962	0.94	+	.	ID=IALM00000026343;Parent=IAL_23555;Dbxref=InterPro:IPR038599,InterPro:IPR008662;gO_terms=GO:0001671
contig_000580	AUGUSTUS	exon	929833	930415	.	+	.	ID=IALE00000082479;Parent=IALM00000026343
contig_000580	AUGUSTUS	exon	930489	930616	.	+	.	ID=IALE00000082480;Parent=IALM00000026343
contig_000580	AUGUSTUS	exon	930669	930777	.	+	.	ID=IALE00000082481;Parent=IALM00000026343
contig_000580	AUGUSTUS	exon	930841	930962	.	+	.	ID=IALE00000082482;Parent=IALM00000026343
contig_000580	AUGUSTUS	CDS	929833	930415	0.94	+	0	ID=IALC00000082479;Parent=IALM00000026343
contig_000580	AUGUSTUS	CDS	930489	930616	1	+	2	ID=IALC00000082480;Parent=IALM00000026343
contig_000580	AUGUSTUS	CDS	930669	930777	1	+	0	ID=IALC00000082481;Parent=IALM00000026343
contig_000580	AUGUSTUS	CDS	930841	930962	1	+	2	ID=IALC00000082482;Parent=IALM00000026343
contig_000580	AUGUSTUS	intron	930416	930488	1	+	.	ID=IALI00000056194;Parent=IALM00000026343
contig_000580	AUGUSTUS	intron	930617	930668	1	+	.	ID=IALI00000056195;Parent=IALM00000026343
contig_000580	AUGUSTUS	intron	930778	930840	1	+	.	ID=IALI00000056196;Parent=IALM00000026343
contig_000580	AUGUSTUS	start_codon	929833	929835	.	+	0	ID=IALS00000026287;Parent=IALM00000026343
contig_000580	AUGUSTUS	stop_codon	930960	930962	.	+	0	ID=IALST00000026288;Parent=IALM00000026343
contig_000580	AUGUSTUS	gene	972344	994132	.	+	.	ID=IAL_23556
contig_000580	AUGUSTUS	mRNA	972344	994132	0.75	+	.	ID=IALM00000026344;Parent=IAL_23556;Dbxref=InterPro:IPR000719,InterPro:IPR036034,InterPro:IPR050236,InterPro:IPR037711,InterPro:IPR011009,InterPro:IPR041489,InterPro:IPR001478,InterPro:IPR023142,InterPro:IPR008271,InterPro:IPR000961,InterPro:IPR015022;gO_terms=GO:0000003,GO:0000166,GO:0000287,GO:0001667,GO:0001817,GO:0002064,GO:0002065,GO:0002066,GO:0003006,GO:0003674,GO:0003824,GO:0004672,GO:0004674,GO:0005488,GO:0005515,GO:0005524,GO:0005575,GO:0005622,GO:0005623,GO:0005634,GO:0005737,GO:0005856,GO:0005886,GO:0006464,GO:0006468,GO:0006793,GO:0006796,GO:0006807,GO:0006810,GO:0006928,GO:0006996,GO:0007010,GO:0007017,GO:0007018,GO:0007030,GO:0007032,GO:0007154,GO:0007165,GO:0007275,GO:0007276,GO:0007281,GO:0007283,GO:0007292,GO:0007297,GO:0007298,GO:0007349,GO:0007444,GO:0007549,GO:0008017,GO:0008092,GO:0008104,GO:0008144,GO:0008150,GO:0008152,GO:0008361,GO:0009047,GO:0009653,GO:0009888,GO:0009889,GO:0009987,GO:0010256,GO:0010468,GO:0010556,GO:0010631,GO:0010970,GO:0015630,GO:0015631,GO:0016020,GO:0016043,GO:0016050,GO:0016301,GO:0016310,GO:0016477,GO:0016740,GO:0016772,GO:0016773,GO:0017076,GO:0018105,GO:0018193,GO:0018209,GO:0019222,GO:0019538,GO:0019899,GO:0019902,GO:0019953,GO:0022412,GO:0022414,GO:0023052,GO:0030154,GO:0030554,GO:0030705,GO:0030707,GO:0030855,GO:0031323,GO:0031326,GO:0031887,GO:0032501,GO:0032502,GO:0032504,GO:0032535,GO:0032553,GO:0032555,GO:0032559,GO:0032655,GO:0032781,GO:0033036,GO:0034613,GO:0035220,GO:0035295,GO:0035556,GO:0035639,GO:0036094,GO:0036211,GO:0040011,GO:0040029,GO:0042035,GO:0043085,GO:0043167,GO:0043168,GO:0043169,GO:0043170,GO:0043226,GO:0043227,GO:0043228,GO:0043229,GO:0043231,GO:0043232,GO:0043412,GO:0043462,GO:0044093,GO:0044237,GO:0044238,GO:0044260,GO:0044267,GO:0044424,GO:0044464,GO:0044703,GO:0045075,GO:0045793,GO:0046872,GO:0046907,GO:0048232,GO:0048468,GO:0048477,GO:0048513,GO:0048515,GO:0048609,GO:0048646,GO:0048731,GO:0048856,GO:0048869,GO:0048870,GO:0050789,GO:0050790,GO:0050794,GO:0050896,GO:0051171,GO:0051179,GO:0051234,GO:0051239,GO:0051246,GO:0051336,GO:0051345,GO:0051640,GO:0051641,GO:0051649,GO:0051656,GO:0051674,GO:0051704,GO:0051716,GO:0060255,GO:0060429,GO:0065007,GO:0065008,GO:0065009,GO:0070727,GO:0071704,GO:0071840,GO:0071944,GO:0072384,GO:0072657,GO:0072659,GO:0080090,GO:0090066,GO:0090130,GO:0090132,GO:0097159,GO:0097367,GO:0099111,GO:0140096,GO:1901265,GO:1901363,GO:1901564,GO:1990778,GO:2000574,GO:2000576,GO:2000577,GO:2000579-GO:0004672;desc=protein serine threonine kinase activity. It is involved in the biological process described with protein phosphorylation
contig_000580	AUGUSTUS	exon	972344	973010	.	+	.	ID=IALE00000082483;Parent=IALM00000026344
contig_000580	AUGUSTUS	exon	975347	975912	.	+	.	ID=IALE00000082484;Parent=IALM00000026344
contig_000580	AUGUSTUS	exon	975987	977996	.	+	.	ID=IALE00000082485;Parent=IALM00000026344
contig_000580	AUGUSTUS	exon	978057	978453	.	+	.	ID=IALE00000082486;Parent=IALM00000026344
contig_000580	AUGUSTUS	exon	981884	982290	.	+	.	ID=IALE00000082487;Parent=IALM00000026344
contig_000580	AUGUSTUS	exon	982707	983457	.	+	.	ID=IALE00000082488;Parent=IALM00000026344
contig_000580	AUGUSTUS	exon	983519	984132	.	+	.	ID=IALE00000082489;Parent=IALM00000026344
contig_000580	AUGUSTUS	exon	987102	987447	.	+	.	ID=IALE00000082490;Parent=IALM00000026344
contig_000580	AUGUSTUS	exon	987509	988741	.	+	.	ID=IALE00000082491;Parent=IALM00000026344
contig_000580	AUGUSTUS	exon	993723	994132	.	+	.	ID=IALE00000082492;Parent=IALM00000026344
contig_000580	AUGUSTUS	CDS	972344	973010	0.75	+	0	ID=IALC00000082483;Parent=IALM00000026344
contig_000580	AUGUSTUS	CDS	975347	975912	1	+	2	ID=IALC00000082484;Parent=IALM00000026344
contig_000580	AUGUSTUS	CDS	975987	977996	1	+	0	ID=IALC00000082485;Parent=IALM00000026344
contig_000580	AUGUSTUS	CDS	978057	978453	1	+	0	ID=IALC00000082486;Parent=IALM00000026344
contig_000580	AUGUSTUS	CDS	981884	982290	1	+	2	ID=IALC00000082487;Parent=IALM00000026344
contig_000580	AUGUSTUS	CDS	982707	983457	1	+	0	ID=IALC00000082488;Parent=IALM00000026344
contig_000580	AUGUSTUS	CDS	983519	984132	1	+	2	ID=IALC00000082489;Parent=IALM00000026344
contig_000580	AUGUSTUS	CDS	987102	987447	1	+	0	ID=IALC00000082490;Parent=IALM00000026344
contig_000580	AUGUSTUS	CDS	987509	988741	1	+	2	ID=IALC00000082491;Parent=IALM00000026344
contig_000580	AUGUSTUS	CDS	993723	994132	1	+	2	ID=IALC00000082492;Parent=IALM00000026344
contig_000580	AUGUSTUS	intron	973011	975346	1	+	.	ID=IALI00000056197;Parent=IALM00000026344
contig_000580	AUGUSTUS	intron	975913	975986	1	+	.	ID=IALI00000056198;Parent=IALM00000026344
contig_000580	AUGUSTUS	intron	977997	978056	1	+	.	ID=IALI00000056199;Parent=IALM00000026344
contig_000580	AUGUSTUS	intron	978454	981883	1	+	.	ID=IALI00000056200;Parent=IALM00000026344
contig_000580	AUGUSTUS	intron	982291	982706	1	+	.	ID=IALI00000056201;Parent=IALM00000026344
contig_000580	AUGUSTUS	intron	983458	983518	1	+	.	ID=IALI00000056202;Parent=IALM00000026344
contig_000580	AUGUSTUS	intron	984133	987101	1	+	.	ID=IALI00000056203;Parent=IALM00000026344
contig_000580	AUGUSTUS	intron	987448	987508	1	+	.	ID=IALI00000056204;Parent=IALM00000026344
contig_000580	AUGUSTUS	intron	988742	993722	1	+	.	ID=IALI00000056205;Parent=IALM00000026344
contig_000580	AUGUSTUS	start_codon	972344	972346	.	+	0	ID=IALS00000026288;Parent=IALM00000026344
contig_000580	AUGUSTUS	stop_codon	994130	994132	.	+	0	ID=IALST00000026289;Parent=IALM00000026344
contig_000580	AUGUSTUS	gene	1016750	1026701	.	+	.	ID=IAL_23557
contig_000580	AUGUSTUS	mRNA	1016750	1026701	0.83	+	.	ID=IALM00000026345;Parent=IAL_23557
contig_000580	AUGUSTUS	exon	1016750	1019520	.	+	.	ID=IALE00000082493;Parent=IALM00000026345
contig_000580	AUGUSTUS	exon	1019572	1022942	.	+	.	ID=IALE00000082494;Parent=IALM00000026345
contig_000580	AUGUSTUS	exon	1026391	1026701	.	+	.	ID=IALE00000082495;Parent=IALM00000026345
contig_000580	AUGUSTUS	CDS	1016750	1019520	0.86	+	0	ID=IALC00000082493;Parent=IALM00000026345
contig_000580	AUGUSTUS	CDS	1019572	1022942	0.86	+	1	ID=IALC00000082494;Parent=IALM00000026345
contig_000580	AUGUSTUS	CDS	1026391	1026701	1	+	2	ID=IALC00000082495;Parent=IALM00000026345
contig_000580	AUGUSTUS	intron	1019521	1019571	0.86	+	.	ID=IALI00000056206;Parent=IALM00000026345
contig_000580	AUGUSTUS	intron	1022943	1026390	1	+	.	ID=IALI00000056207;Parent=IALM00000026345
contig_000580	AUGUSTUS	start_codon	1016750	1016752	.	+	0	ID=IALS00000026289;Parent=IALM00000026345
contig_000580	AUGUSTUS	stop_codon	1026699	1026701	.	+	0	ID=IALST00000026290;Parent=IALM00000026345
contig_000580	AUGUSTUS	gene	1026826	1040351	.	-	.	ID=IAL_23558
contig_000580	AUGUSTUS	mRNA	1026826	1038843	0.67	-	.	ID=IALM00000026346;Parent=IAL_23558;Dbxref=InterPro:IPR051877;desc=centriole-centriole cohesion
contig_000580	AUGUSTUS	exon	1026826	1026987	.	-	.	ID=IALE00000082496;Parent=IALM00000026346
contig_000580	AUGUSTUS	exon	1030509	1030694	.	-	.	ID=IALE00000082497;Parent=IALM00000026346
contig_000580	AUGUSTUS	exon	1030766	1031033	.	-	.	ID=IALE00000082498;Parent=IALM00000026346
contig_000580	AUGUSTUS	exon	1033253	1033359	.	-	.	ID=IALE00000082499;Parent=IALM00000026346
contig_000580	AUGUSTUS	exon	1033438	1033591	.	-	.	ID=IALE00000082500;Parent=IALM00000026346
contig_000580	AUGUSTUS	exon	1033761	1033874	.	-	.	ID=IALE00000082501;Parent=IALM00000026346
contig_000580	AUGUSTUS	exon	1038794	1038843	.	-	.	ID=IALE00000082502;Parent=IALM00000026346
contig_000580	AUGUSTUS	CDS	1026826	1026987	1	-	0	ID=IALC00000082496;Parent=IALM00000026346
contig_000580	AUGUSTUS	CDS	1030509	1030694	1	-	0	ID=IALC00000082497;Parent=IALM00000026346
contig_000580	AUGUSTUS	CDS	1030766	1031033	1	-	1	ID=IALC00000082498;Parent=IALM00000026346
contig_000580	AUGUSTUS	CDS	1033253	1033359	1	-	0	ID=IALC00000082499;Parent=IALM00000026346
contig_000580	AUGUSTUS	CDS	1033438	1033591	1	-	1	ID=IALC00000082500;Parent=IALM00000026346
contig_000580	AUGUSTUS	CDS	1033761	1033874	0.92	-	1	ID=IALC00000082501;Parent=IALM00000026346
contig_000580	AUGUSTUS	CDS	1038794	1038843	0.72	-	0	ID=IALC00000082502;Parent=IALM00000026346
contig_000580	AUGUSTUS	intron	1026988	1030508	1	-	.	ID=IALI00000056208;Parent=IALM00000026346
contig_000580	AUGUSTUS	intron	1030695	1030765	1	-	.	ID=IALI00000056209;Parent=IALM00000026346
contig_000580	AUGUSTUS	intron	1031034	1033252	1	-	.	ID=IALI00000056210;Parent=IALM00000026346
contig_000580	AUGUSTUS	intron	1033360	1033437	1	-	.	ID=IALI00000056211;Parent=IALM00000026346
contig_000580	AUGUSTUS	intron	1033592	1033760	1	-	.	ID=IALI00000056212;Parent=IALM00000026346
contig_000580	AUGUSTUS	intron	1033875	1038793	0.67	-	.	ID=IALI00000056213;Parent=IALM00000026346
contig_000580	AUGUSTUS	start_codon	1038841	1038843	.	-	0	ID=IALS00000026290;Parent=IALM00000026346
contig_000580	AUGUSTUS	stop_codon	1026826	1026828	.	-	0	ID=IALST00000026291;Parent=IALM00000026346
contig_000580	AUGUSTUS	mRNA	1026826	1040351	0.33	-	.	ID=IALM00000026347;Parent=IAL_23558;Dbxref=InterPro:IPR051877;desc=centriole-centriole cohesion
contig_000580	AUGUSTUS	exon	1026826	1026987	.	-	.	ID=IALE00000082503;Parent=IALM00000026347
contig_000580	AUGUSTUS	exon	1030509	1030694	.	-	.	ID=IALE00000082504;Parent=IALM00000026347
contig_000580	AUGUSTUS	exon	1030766	1031033	.	-	.	ID=IALE00000082505;Parent=IALM00000026347
contig_000580	AUGUSTUS	exon	1033253	1033359	.	-	.	ID=IALE00000082506;Parent=IALM00000026347
contig_000580	AUGUSTUS	exon	1033438	1033591	.	-	.	ID=IALE00000082507;Parent=IALM00000026347
contig_000580	AUGUSTUS	exon	1033761	1033874	.	-	.	ID=IALE00000082508;Parent=IALM00000026347
contig_000580	AUGUSTUS	exon	1040287	1040351	.	-	.	ID=IALE00000082509;Parent=IALM00000026347
contig_000580	AUGUSTUS	CDS	1026826	1026987	1	-	0	ID=IALC00000082503;Parent=IALM00000026347
contig_000580	AUGUSTUS	CDS	1030509	1030694	1	-	0	ID=IALC00000082504;Parent=IALM00000026347
contig_000580	AUGUSTUS	CDS	1030766	1031033	1	-	1	ID=IALC00000082505;Parent=IALM00000026347
contig_000580	AUGUSTUS	CDS	1033253	1033359	1	-	0	ID=IALC00000082506;Parent=IALM00000026347
contig_000580	AUGUSTUS	CDS	1033438	1033591	1	-	1	ID=IALC00000082507;Parent=IALM00000026347
contig_000580	AUGUSTUS	CDS	1033761	1033874	0.87	-	1	ID=IALC00000082508;Parent=IALM00000026347
contig_000580	AUGUSTUS	CDS	1040287	1040351	0.36	-	0	ID=IALC00000082509;Parent=IALM00000026347
contig_000580	AUGUSTUS	intron	1026988	1030508	1	-	.	ID=IALI00000056214;Parent=IALM00000026347
contig_000580	AUGUSTUS	intron	1030695	1030765	1	-	.	ID=IALI00000056215;Parent=IALM00000026347
contig_000580	AUGUSTUS	intron	1031034	1033252	1	-	.	ID=IALI00000056216;Parent=IALM00000026347
contig_000580	AUGUSTUS	intron	1033360	1033437	1	-	.	ID=IALI00000056217;Parent=IALM00000026347
contig_000580	AUGUSTUS	intron	1033592	1033760	1	-	.	ID=IALI00000056218;Parent=IALM00000026347
contig_000580	AUGUSTUS	intron	1033875	1040286	0.33	-	.	ID=IALI00000056219;Parent=IALM00000026347
contig_000580	AUGUSTUS	start_codon	1040349	1040351	.	-	0	ID=IALS00000026291;Parent=IALM00000026347
contig_000580	AUGUSTUS	stop_codon	1026826	1026828	.	-	0	ID=IALST00000026292;Parent=IALM00000026347
contig_000580	AUGUSTUS	gene	1098377	1103486	.	+	.	ID=IAL_23559
contig_000580	AUGUSTUS	mRNA	1098377	1103486	1	+	.	ID=IALM00000026348;Parent=IAL_23559;desc=Domain of unknown function (DUF4789)
contig_000580	AUGUSTUS	exon	1098377	1098813	.	+	.	ID=IALE00000082510;Parent=IALM00000026348
contig_000580	AUGUSTUS	exon	1098880	1099039	.	+	.	ID=IALE00000082511;Parent=IALM00000026348
contig_000580	AUGUSTUS	exon	1102471	1102648	.	+	.	ID=IALE00000082512;Parent=IALM00000026348
contig_000580	AUGUSTUS	exon	1102729	1103486	.	+	.	ID=IALE00000082513;Parent=IALM00000026348
contig_000580	AUGUSTUS	CDS	1098377	1098813	1	+	0	ID=IALC00000082510;Parent=IALM00000026348
contig_000580	AUGUSTUS	CDS	1098880	1099039	1	+	1	ID=IALC00000082511;Parent=IALM00000026348
contig_000580	AUGUSTUS	CDS	1102471	1102648	1	+	0	ID=IALC00000082512;Parent=IALM00000026348
contig_000580	AUGUSTUS	CDS	1102729	1103486	1	+	2	ID=IALC00000082513;Parent=IALM00000026348
contig_000580	AUGUSTUS	intron	1098814	1098879	1	+	.	ID=IALI00000056220;Parent=IALM00000026348
contig_000580	AUGUSTUS	intron	1099040	1102470	1	+	.	ID=IALI00000056221;Parent=IALM00000026348
contig_000580	AUGUSTUS	intron	1102649	1102728	1	+	.	ID=IALI00000056222;Parent=IALM00000026348
contig_000580	AUGUSTUS	start_codon	1098377	1098379	.	+	0	ID=IALS00000026292;Parent=IALM00000026348
contig_000580	AUGUSTUS	stop_codon	1103484	1103486	.	+	0	ID=IALST00000026293;Parent=IALM00000026348
contig_000580	AUGUSTUS	gene	1109828	1116572	.	-	.	ID=IAL_23560
contig_000580	AUGUSTUS	mRNA	1109828	1116572	1	-	.	ID=IALM00000026349;Parent=IAL_23560;Dbxref=InterPro:IPR051877;gO_terms=GO:0000003,GO:0000086,GO:0000226,GO:0000278,GO:0000280,GO:0001578,GO:0003006,GO:0003674,GO:0005488,GO:0005515,GO:0005575,GO:0005622,GO:0005623,GO:0005737,GO:0005813,GO:0005814,GO:0005815,GO:0005829,GO:0005856,GO:0005929,GO:0006928,GO:0006996,GO:0007010,GO:0007017,GO:0007026,GO:0007049,GO:0007098,GO:0007099,GO:0007100,GO:0007275,GO:0007276,GO:0007281,GO:0007283,GO:0007286,GO:0007288,GO:0007346,GO:0007399,GO:0007405,GO:0008017,GO:0008022,GO:0008092,GO:0008150,GO:0008283,GO:0008356,GO:0009987,GO:0010389,GO:0010457,GO:0010564,GO:0010638,GO:0010639,GO:0015630,GO:0015631,GO:0016043,GO:0017145,GO:0019953,GO:0022008,GO:0022402,GO:0022406,GO:0022412,GO:0022414,GO:0022607,GO:0030030,GO:0030031,GO:0030154,GO:0030317,GO:0031023,GO:0031110,GO:0031111,GO:0031114,GO:0031344,GO:0031346,GO:0032053,GO:0032501,GO:0032502,GO:0032504,GO:0032886,GO:0033043,GO:0035082,GO:0036064,GO:0036445,GO:0040011,GO:0042995,GO:0043226,GO:0043228,GO:0043229,GO:0043232,GO:0043242,GO:0043244,GO:0044085,GO:0044087,GO:0044089,GO:0044422,GO:0044424,GO:0044430,GO:0044441,GO:0044444,GO:0044446,GO:0044450,GO:0044463,GO:0044464,GO:0044703,GO:0044770,GO:0044772,GO:0044782,GO:0044839,GO:0045165,GO:0045724,GO:0048103,GO:0048232,GO:0048285,GO:0048468,GO:0048515,GO:0048518,GO:0048519,GO:0048522,GO:0048523,GO:0048609,GO:0048699,GO:0048731,GO:0048856,GO:0048869,GO:0048870,GO:0050789,GO:0050794,GO:0051128,GO:0051129,GO:0051130,GO:0051179,GO:0051298,GO:0051299,GO:0051301,GO:0051493,GO:0051494,GO:0051640,GO:0051641,GO:0051674,GO:0051704,GO:0051726,GO:0055057,GO:0055059,GO:0060271,GO:0060491,GO:0061351,GO:0065007,GO:0070507,GO:0070925,GO:0071840,GO:0072089,GO:0097711,GO:0097722,GO:0098534,GO:0098722,GO:0120025,GO:0120031,GO:0120032,GO:0120034,GO:0120035,GO:0120036,GO:0120038,GO:0140014,GO:0140056,GO:1901879,GO:1901880,GO:1901987,GO:1901990,GO:1902017,GO:1902115,GO:1902117,GO:1902749,GO:1902855,GO:1902857,GO:1902903,GO:1902904,GO:1903047;desc=Centrosomal protein
contig_000580	AUGUSTUS	exon	1109828	1109947	.	-	.	ID=IALE00000082514;Parent=IALM00000026349
contig_000580	AUGUSTUS	exon	1110023	1110233	.	-	.	ID=IALE00000082515;Parent=IALM00000026349
contig_000580	AUGUSTUS	exon	1110302	1110938	.	-	.	ID=IALE00000082516;Parent=IALM00000026349
contig_000580	AUGUSTUS	exon	1113360	1113440	.	-	.	ID=IALE00000082517;Parent=IALM00000026349
contig_000580	AUGUSTUS	exon	1113493	1113976	.	-	.	ID=IALE00000082518;Parent=IALM00000026349
contig_000580	AUGUSTUS	exon	1114051	1114274	.	-	.	ID=IALE00000082519;Parent=IALM00000026349
contig_000580	AUGUSTUS	exon	1114330	1114467	.	-	.	ID=IALE00000082520;Parent=IALM00000026349
contig_000580	AUGUSTUS	exon	1114545	1114671	.	-	.	ID=IALE00000082521;Parent=IALM00000026349
contig_000580	AUGUSTUS	exon	1116405	1116572	.	-	.	ID=IALE00000082522;Parent=IALM00000026349
contig_000580	AUGUSTUS	CDS	1109828	1109947	1	-	0	ID=IALC00000082514;Parent=IALM00000026349
contig_000580	AUGUSTUS	CDS	1110023	1110233	1	-	1	ID=IALC00000082515;Parent=IALM00000026349
contig_000580	AUGUSTUS	CDS	1110302	1110938	1	-	2	ID=IALC00000082516;Parent=IALM00000026349
contig_000580	AUGUSTUS	CDS	1113360	1113440	1	-	2	ID=IALC00000082517;Parent=IALM00000026349
contig_000580	AUGUSTUS	CDS	1113493	1113976	1	-	0	ID=IALC00000082518;Parent=IALM00000026349
contig_000580	AUGUSTUS	CDS	1114051	1114274	1	-	2	ID=IALC00000082519;Parent=IALM00000026349
contig_000580	AUGUSTUS	CDS	1114330	1114467	1	-	2	ID=IALC00000082520;Parent=IALM00000026349
contig_000580	AUGUSTUS	CDS	1114545	1114671	1	-	0	ID=IALC00000082521;Parent=IALM00000026349
contig_000580	AUGUSTUS	CDS	1116405	1116572	1	-	0	ID=IALC00000082522;Parent=IALM00000026349
contig_000580	AUGUSTUS	intron	1109948	1110022	1	-	.	ID=IALI00000056223;Parent=IALM00000026349
contig_000580	AUGUSTUS	intron	1110234	1110301	1	-	.	ID=IALI00000056224;Parent=IALM00000026349
contig_000580	AUGUSTUS	intron	1110939	1113359	1	-	.	ID=IALI00000056225;Parent=IALM00000026349
contig_000580	AUGUSTUS	intron	1113441	1113492	1	-	.	ID=IALI00000056226;Parent=IALM00000026349
contig_000580	AUGUSTUS	intron	1113977	1114050	1	-	.	ID=IALI00000056227;Parent=IALM00000026349
contig_000580	AUGUSTUS	intron	1114275	1114329	1	-	.	ID=IALI00000056228;Parent=IALM00000026349
contig_000580	AUGUSTUS	intron	1114468	1114544	1	-	.	ID=IALI00000056229;Parent=IALM00000026349
contig_000580	AUGUSTUS	intron	1114672	1116404	1	-	.	ID=IALI00000056230;Parent=IALM00000026349
contig_000580	AUGUSTUS	start_codon	1116570	1116572	.	-	0	ID=IALS00000026293;Parent=IALM00000026349
contig_000580	AUGUSTUS	stop_codon	1109828	1109830	.	-	0	ID=IALST00000026294;Parent=IALM00000026349
contig_000580	AUGUSTUS	gene	1116904	1118439	.	+	.	ID=IAL_23561
contig_000580	AUGUSTUS	mRNA	1116904	1118439	1	+	.	ID=IALM00000026350;Parent=IAL_23561;Dbxref=InterPro:IPR004598,InterPro:IPR040662;gO_terms=GO:0000428,GO:0000438,GO:0000439,GO:0001109,GO:0001111,GO:0001112,GO:0001113,GO:0001120,GO:0001671,GO:0003674,GO:0003676,GO:0003677,GO:0003690,GO:0003700,GO:0005488,GO:0005575,GO:0005622,GO:0005623,GO:0005634,GO:0005654,GO:0005667,GO:0005669,GO:0005675,GO:0006139,GO:0006259,GO:0006281,GO:0006283,GO:0006289,GO:0006293,GO:0006294,GO:0006296,GO:0006351,GO:0006352,GO:0006353,GO:0006354,GO:0006355,GO:0006357,GO:0006360,GO:0006361,GO:0006363,GO:0006366,GO:0006367,GO:0006368,GO:0006370,GO:0006396,GO:0006397,GO:0006464,GO:0006468,GO:0006725,GO:0006793,GO:0006796,GO:0006807,GO:0006950,GO:0006974,GO:0008047,GO:0008150,GO:0008152,GO:0009058,GO:0009059,GO:0009314,GO:0009411,GO:0009416,GO:0009452,GO:0009628,GO:0009889,GO:0009987,GO:0010224,GO:0010467,GO:0010468,GO:0010556,GO:0016043,GO:0016070,GO:0016071,GO:0016310,GO:0016591,GO:0016604,GO:0016607,GO:0018130,GO:0019219,GO:0019222,GO:0019438,GO:0019538,GO:0022607,GO:0030234,GO:0030880,GO:0031323,GO:0031326,GO:0031334,GO:0031974,GO:0031981,GO:0032774,GO:0032781,GO:0032806,GO:0032991,GO:0033554,GO:0033683,GO:0034367,GO:0034622,GO:0034641,GO:0034645,GO:0034654,GO:0036211,GO:0036260,GO:0043085,GO:0043170,GO:0043226,GO:0043227,GO:0043229,GO:0043231,GO:0043233,GO:0043254,GO:0043412,GO:0043462,GO:0043933,GO:0044085,GO:0044087,GO:0044089,GO:0044093,GO:0044237,GO:0044238,GO:0044249,GO:0044260,GO:0044267,GO:0044271,GO:0044422,GO:0044424,GO:0044428,GO:0044446,GO:0044451,GO:0044464,GO:0044798,GO:0046483,GO:0048518,GO:0048522,GO:0050789,GO:0050790,GO:0050794,GO:0050896,GO:0051128,GO:0051130,GO:0051171,GO:0051252,GO:0051336,GO:0051345,GO:0051716,GO:0055029,GO:0060255,GO:0060589,GO:0060590,GO:0061695,GO:0065003,GO:0065004,GO:0065007,GO:0065009,GO:0070013,GO:0070816,GO:0070911,GO:0071704,GO:0071824,GO:0071840,GO:0080090,GO:0090304,GO:0090305,GO:0090575,GO:0097159,GO:0097659,GO:0098772,GO:0140110,GO:1901360,GO:1901362,GO:1901363,GO:1901564,GO:1901576,GO:1902494,GO:1902554,GO:1902911,GO:1903506,GO:1990234,GO:2000112,GO:2001141-GO:0000439;desc=Component of the core-TFIIH basal transcription factor involved in nucleotide excision repair (NER) of DNA
contig_000580	AUGUSTUS	exon	1116904	1117172	.	+	.	ID=IALE00000082523;Parent=IALM00000026350
contig_000580	AUGUSTUS	exon	1117242	1118439	.	+	.	ID=IALE00000082524;Parent=IALM00000026350
contig_000580	AUGUSTUS	CDS	1116904	1117172	1	+	0	ID=IALC00000082523;Parent=IALM00000026350
contig_000580	AUGUSTUS	CDS	1117242	1118439	1	+	1	ID=IALC00000082524;Parent=IALM00000026350
contig_000580	AUGUSTUS	intron	1117173	1117241	1	+	.	ID=IALI00000056231;Parent=IALM00000026350
contig_000580	AUGUSTUS	start_codon	1116904	1116906	.	+	0	ID=IALS00000026294;Parent=IALM00000026350
contig_000580	AUGUSTUS	stop_codon	1118437	1118439	.	+	0	ID=IALST00000026295;Parent=IALM00000026350
contig_000580	AUGUSTUS	gene	1120076	1122107	.	-	.	ID=IAL_23562
contig_000580	AUGUSTUS	mRNA	1120076	1122107	1	-	.	ID=IALM00000026351;Parent=IAL_23562;Dbxref=InterPro:IPR049387,InterPro:IPR038765,InterPro:IPR012462;gO_terms=GO:0003674,GO:0003824,GO:0005575,GO:0005622,GO:0005623,GO:0005634,GO:0005737,GO:0005783,GO:0006508,GO:0006807,GO:0008104,GO:0008150,GO:0008152,GO:0008233,GO:0008234,GO:0009636,GO:0009966,GO:0010033,GO:0010646,GO:0012505,GO:0016787,GO:0016788,GO:0016790,GO:0019538,GO:0019783,GO:0023051,GO:0032101,GO:0032103,GO:0033036,GO:0033143,GO:0033146,GO:0033365,GO:0034613,GO:0040012,GO:0040017,GO:0042221,GO:0042493,GO:0043170,GO:0043226,GO:0043227,GO:0043229,GO:0043231,GO:0044238,GO:0044424,GO:0044444,GO:0044464,GO:0045471,GO:0046677,GO:0048518,GO:0048583,GO:0048584,GO:0050789,GO:0050794,GO:0050896,GO:0050920,GO:0050921,GO:0051179,GO:0051641,GO:0061512,GO:0065007,GO:0070011,GO:0070727,GO:0071567,GO:0071704,GO:0097305,GO:0097499,GO:0140096,GO:1901564,GO:1901700;desc=Thiol protease which recognizes and hydrolyzes the peptide bond at the C-terminal Gly of UFM1, a ubiquitin-like modifier protein bound to a number of target proteins. Does not hydrolyze SUMO1 or ISG15 ubiquitin-like proteins
contig_000580	AUGUSTUS	exon	1120076	1120431	.	-	.	ID=IALE00000082525;Parent=IALM00000026351
contig_000580	AUGUSTUS	exon	1120488	1120935	.	-	.	ID=IALE00000082526;Parent=IALM00000026351
contig_000580	AUGUSTUS	exon	1120993	1122012	.	-	.	ID=IALE00000082527;Parent=IALM00000026351
contig_000580	AUGUSTUS	exon	1122069	1122107	.	-	.	ID=IALE00000082528;Parent=IALM00000026351
contig_000580	AUGUSTUS	CDS	1120076	1120431	1	-	2	ID=IALC00000082525;Parent=IALM00000026351
contig_000580	AUGUSTUS	CDS	1120488	1120935	1	-	0	ID=IALC00000082526;Parent=IALM00000026351
contig_000580	AUGUSTUS	CDS	1120993	1122012	1	-	0	ID=IALC00000082527;Parent=IALM00000026351
contig_000580	AUGUSTUS	CDS	1122069	1122107	1	-	0	ID=IALC00000082528;Parent=IALM00000026351
contig_000580	AUGUSTUS	intron	1120432	1120487	1	-	.	ID=IALI00000056232;Parent=IALM00000026351
contig_000580	AUGUSTUS	intron	1120936	1120992	1	-	.	ID=IALI00000056233;Parent=IALM00000026351
contig_000580	AUGUSTUS	intron	1122013	1122068	1	-	.	ID=IALI00000056234;Parent=IALM00000026351
contig_000580	AUGUSTUS	start_codon	1122105	1122107	.	-	0	ID=IALS00000026295;Parent=IALM00000026351
contig_000580	AUGUSTUS	stop_codon	1120076	1120078	.	-	0	ID=IALST00000026296;Parent=IALM00000026351
contig_000580	AUGUSTUS	gene	1128247	1131880	.	+	.	ID=IAL_23563
contig_000580	AUGUSTUS	mRNA	1128247	1131880	1	+	.	ID=IALM00000026352;Parent=IAL_23563;Dbxref=InterPro:IPR050113,InterPro:IPR016135,InterPro:IPR000608,InterPro:IPR023313;gO_terms=GO:0000082,GO:0000209,GO:0000278,GO:0003674,GO:0003824,GO:0004842,GO:0005488,GO:0005515,GO:0005575,GO:0005622,GO:0005623,GO:0005634,GO:0005654,GO:0005737,GO:0005829,GO:0006139,GO:0006259,GO:0006260,GO:0006261,GO:0006270,GO:0006464,GO:0006508,GO:0006511,GO:0006513,GO:0006725,GO:0006807,GO:0007049,GO:0008150,GO:0008152,GO:0009056,GO:0009057,GO:0009058,GO:0009059,GO:0009966,GO:0009968,GO:0009987,GO:0010033,GO:0010498,GO:0010646,GO:0010648,GO:0010941,GO:0010942,GO:0016567,GO:0016604,GO:0016607,GO:0016740,GO:0019538,GO:0019787,GO:0019899,GO:0019941,GO:0022402,GO:0023051,GO:0023057,GO:0030163,GO:0031625,GO:0031974,GO:0031981,GO:0032446,GO:0034097,GO:0034641,GO:0034645,GO:0035456,GO:0035458,GO:0036211,GO:0042221,GO:0042981,GO:0043065,GO:0043067,GO:0043068,GO:0043161,GO:0043170,GO:0043226,GO:0043227,GO:0043229,GO:0043231,GO:0043233,GO:0043412,GO:0043523,GO:0043525,GO:0043632,GO:0043949,GO:0043951,GO:0044087,GO:0044089,GO:0044237,GO:0044238,GO:0044248,GO:0044249,GO:0044257,GO:0044260,GO:0044265,GO:0044267,GO:0044389,GO:0044422,GO:0044424,GO:0044428,GO:0044444,GO:0044446,GO:0044451,GO:0044464,GO:0044770,GO:0044772,GO:0044843,GO:0046483,GO:0048518,GO:0048519,GO:0048522,GO:0048523,GO:0048583,GO:0048585,GO:0050789,GO:0050794,GO:0050896,GO:0051128,GO:0051130,GO:0051603,GO:0051716,GO:0061630,GO:0061631,GO:0061650,GO:0061659,GO:0065007,GO:0070013,GO:0070647,GO:0070887,GO:0070936,GO:0071310,GO:0071345,GO:0071704,GO:0090083,GO:0090261,GO:0090304,GO:0140096,GO:1901214,GO:1901216,GO:1901360,GO:1901564,GO:1901565,GO:1901575,GO:1901576,GO:1902531,GO:1902532,GO:1903047;desc=Belongs to the ubiquitin-conjugating enzyme family
contig_000580	AUGUSTUS	exon	1128247	1128753	.	+	.	ID=IALE00000082529;Parent=IALM00000026352
contig_000580	AUGUSTUS	exon	1131593	1131880	.	+	.	ID=IALE00000082530;Parent=IALM00000026352
contig_000580	AUGUSTUS	CDS	1128247	1128753	1	+	0	ID=IALC00000082529;Parent=IALM00000026352
contig_000580	AUGUSTUS	CDS	1131593	1131880	1	+	0	ID=IALC00000082530;Parent=IALM00000026352
contig_000580	AUGUSTUS	intron	1128754	1131592	1	+	.	ID=IALI00000056235;Parent=IALM00000026352
contig_000580	AUGUSTUS	start_codon	1128247	1128249	.	+	0	ID=IALS00000026296;Parent=IALM00000026352
contig_000580	AUGUSTUS	stop_codon	1131878	1131880	.	+	0	ID=IALST00000026297;Parent=IALM00000026352
contig_000580	AUGUSTUS	gene	1136151	1138109	.	-	.	ID=IAL_23564
contig_000580	GeneMark.hmm3	mRNA	1136151	1138100	.	-	.	ID=IALM00000026353;Parent=IAL_23564;Dbxref=InterPro:IPR013517,InterPro:IPR028994,InterPro:IPR057089,InterPro:IPR024881;gO_terms=GO:0005575,GO:0005623,GO:0005886,GO:0016020,GO:0016324,GO:0016328,GO:0044425,GO:0044459,GO:0044464,GO:0045177,GO:0071944,GO:0098590;desc=integrin alpha FG-GAP repeat containing 1
contig_000580	GeneMark.hmm3	exon	1136151	1136764	0	-	.	ID=IALE00000082531;Parent=IALM00000026353
contig_000580	GeneMark.hmm3	exon	1136823	1137824	0	-	.	ID=IALE00000082532;Parent=IALM00000026353
contig_000580	GeneMark.hmm3	exon	1137893	1138100	0	-	.	ID=IALE00000082533;Parent=IALM00000026353
contig_000580	GeneMark.hmm3	CDS	1136151	1136764	.	-	2	ID=IALC00000082531;Parent=IALM00000026353
contig_000580	GeneMark.hmm3	CDS	1136823	1137824	.	-	2	ID=IALC00000082532;Parent=IALM00000026353
contig_000580	GeneMark.hmm3	CDS	1137893	1138100	.	-	0	ID=IALC00000082533;Parent=IALM00000026353
contig_000580	GeneMark.hmm3	intron	1136765	1136822	.	-	2	ID=IALI00000056236;Parent=IALM00000026353
contig_000580	GeneMark.hmm3	intron	1137825	1137892	.	-	0	ID=IALI00000056237;Parent=IALM00000026353
contig_000580	GeneMark.hmm3	start_codon	1138098	1138100	.	-	0	ID=IALS00000026297;Parent=IALM00000026353
contig_000580	GeneMark.hmm3	stop_codon	1136151	1136153	.	-	0	ID=IALST00000026298;Parent=IALM00000026353
contig_000580	AUGUSTUS	mRNA	1136151	1138109	0.65	-	.	ID=IALM00000026354;Parent=IAL_23564;Dbxref=InterPro:IPR057089,InterPro:IPR028994,InterPro:IPR024881,InterPro:IPR013517;gO_terms=GO:0005575,GO:0005623,GO:0005886,GO:0016020,GO:0016324,GO:0016328,GO:0044425,GO:0044459,GO:0044464,GO:0045177,GO:0071944,GO:0098590;desc=integrin alpha FG-GAP repeat containing 1
contig_000580	AUGUSTUS	exon	1136151	1136764	.	-	.	ID=IALE00000082534;Parent=IALM00000026354
contig_000580	AUGUSTUS	exon	1136823	1137824	.	-	.	ID=IALE00000082535;Parent=IALM00000026354
contig_000580	AUGUSTUS	exon	1137893	1138109	.	-	.	ID=IALE00000082536;Parent=IALM00000026354
contig_000580	AUGUSTUS	CDS	1136151	1136764	1	-	2	ID=IALC00000082534;Parent=IALM00000026354
contig_000580	AUGUSTUS	CDS	1136823	1137824	1	-	2	ID=IALC00000082535;Parent=IALM00000026354
contig_000580	AUGUSTUS	CDS	1137893	1138109	0.65	-	0	ID=IALC00000082536;Parent=IALM00000026354
contig_000580	AUGUSTUS	intron	1136765	1136822	1	-	.	ID=IALI00000056238;Parent=IALM00000026354
contig_000580	AUGUSTUS	intron	1137825	1137892	1	-	.	ID=IALI00000056239;Parent=IALM00000026354
contig_000580	AUGUSTUS	start_codon	1138107	1138109	.	-	0	ID=IALS00000026298;Parent=IALM00000026354
contig_000580	AUGUSTUS	stop_codon	1136151	1136153	.	-	0	ID=IALST00000026299;Parent=IALM00000026354
contig_000580	AUGUSTUS	gene	1159806	1161277	.	+	.	ID=IAL_23565
contig_000580	AUGUSTUS	mRNA	1159806	1161277	1	+	.	ID=IALM00000026355;Parent=IAL_23565;Dbxref=InterPro:IPR042265,InterPro:IPR016435,InterPro:IPR042264,InterPro:IPR042263;gO_terms=GO:0005575,GO:0005622,GO:0005623,GO:0005634,GO:0005654,GO:0005737,GO:0005829,GO:0006417,GO:0006448,GO:0006464,GO:0006807,GO:0008150,GO:0008152,GO:0008283,GO:0009058,GO:0009889,GO:0009987,GO:0010468,GO:0010556,GO:0010608,GO:0017182,GO:0017183,GO:0018193,GO:0018202,GO:0019222,GO:0019538,GO:0030054,GO:0031323,GO:0031326,GO:0031974,GO:0031981,GO:0032268,GO:0034248,GO:0036211,GO:0043170,GO:0043226,GO:0043227,GO:0043229,GO:0043231,GO:0043233,GO:0043412,GO:0044237,GO:0044238,GO:0044249,GO:0044260,GO:0044267,GO:0044422,GO:0044424,GO:0044428,GO:0044444,GO:0044446,GO:0044464,GO:0050789,GO:0050794,GO:0051171,GO:0051246,GO:0060255,GO:0065007,GO:0070013,GO:0071704,GO:0080090,GO:1900247,GO:1901564,GO:2000112,GO:2000765-GO:0017183,GO:0090560;desc=It is involved in the biological process described with peptidyl-diphthamide biosynthetic process from peptidyl-histidine
contig_000580	AUGUSTUS	exon	1159806	1160609	.	+	.	ID=IALE00000082537;Parent=IALM00000026355
contig_000580	AUGUSTUS	exon	1160675	1161277	.	+	.	ID=IALE00000082538;Parent=IALM00000026355
contig_000580	AUGUSTUS	CDS	1159806	1160609	1	+	0	ID=IALC00000082537;Parent=IALM00000026355
contig_000580	AUGUSTUS	CDS	1160675	1161277	1	+	0	ID=IALC00000082538;Parent=IALM00000026355
contig_000580	AUGUSTUS	intron	1160610	1160674	1	+	.	ID=IALI00000056240;Parent=IALM00000026355
contig_000580	AUGUSTUS	start_codon	1159806	1159808	.	+	0	ID=IALS00000026299;Parent=IALM00000026355
contig_000580	AUGUSTUS	stop_codon	1161275	1161277	.	+	0	ID=IALST00000026300;Parent=IALM00000026355
contig_000580	AUGUSTUS	gene	1165339	1172477	.	+	.	ID=IAL_23566
contig_000580	AUGUSTUS	mRNA	1165339	1172477	1	+	.	ID=IALM00000026356;Parent=IAL_23566;Dbxref=InterPro:IPR028119;gO_terms=GO:0003674,GO:0005488,GO:0005515,GO:0005575,GO:0005622,GO:0005623,GO:0005737,GO:0005829,GO:0006810,GO:0006996,GO:0008057,GO:0008150,GO:0009987,GO:0012505,GO:0016020,GO:0016043,GO:0016050,GO:0019898,GO:0030133,GO:0030424,GO:0031082,GO:0031083,GO:0031410,GO:0031594,GO:0031982,GO:0032991,GO:0033059,GO:0033267,GO:0036465,GO:0036466,GO:0042995,GO:0043005,GO:0043195,GO:0043226,GO:0043227,GO:0043229,GO:0043473,GO:0043679,GO:0044306,GO:0044424,GO:0044425,GO:0044444,GO:0044445,GO:0044456,GO:0044463,GO:0044464,GO:0045202,GO:0046907,GO:0048753,GO:0051179,GO:0051234,GO:0051640,GO:0051641,GO:0051648,GO:0051649,GO:0051650,GO:0051656,GO:0061174,GO:0071840,GO:0097458,GO:0097708,GO:0098793,GO:0098794,GO:0098975,GO:0099504,GO:0120025,GO:0120038,GO:0150034;desc=Component of the biogenesis of lysosome-related organelles complex-1 (BLOC-1) involved in pigment granule biogenesis
contig_000580	AUGUSTUS	exon	1165339	1165364	.	+	.	ID=IALE00000082539;Parent=IALM00000026356
contig_000580	AUGUSTUS	exon	1165537	1165809	.	+	.	ID=IALE00000082540;Parent=IALM00000026356
contig_000580	AUGUSTUS	exon	1165875	1165959	.	+	.	ID=IALE00000082541;Parent=IALM00000026356
contig_000580	AUGUSTUS	exon	1168890	1168976	.	+	.	ID=IALE00000082542;Parent=IALM00000026356
contig_000580	AUGUSTUS	exon	1172376	1172477	.	+	.	ID=IALE00000082543;Parent=IALM00000026356
contig_000580	AUGUSTUS	CDS	1165339	1165364	1	+	0	ID=IALC00000082539;Parent=IALM00000026356
contig_000580	AUGUSTUS	CDS	1165537	1165809	1	+	1	ID=IALC00000082540;Parent=IALM00000026356
contig_000580	AUGUSTUS	CDS	1165875	1165959	1	+	1	ID=IALC00000082541;Parent=IALM00000026356
contig_000580	AUGUSTUS	CDS	1168890	1168976	1	+	0	ID=IALC00000082542;Parent=IALM00000026356
contig_000580	AUGUSTUS	CDS	1172376	1172477	1	+	0	ID=IALC00000082543;Parent=IALM00000026356
contig_000580	AUGUSTUS	intron	1165365	1165536	1	+	.	ID=IALI00000056241;Parent=IALM00000026356
contig_000580	AUGUSTUS	intron	1165810	1165874	1	+	.	ID=IALI00000056242;Parent=IALM00000026356
contig_000580	AUGUSTUS	intron	1165960	1168889	1	+	.	ID=IALI00000056243;Parent=IALM00000026356
contig_000580	AUGUSTUS	intron	1168977	1172375	1	+	.	ID=IALI00000056244;Parent=IALM00000026356
contig_000580	AUGUSTUS	start_codon	1165339	1165341	.	+	0	ID=IALS00000026300;Parent=IALM00000026356
contig_000580	AUGUSTUS	stop_codon	1172475	1172477	.	+	0	ID=IALST00000026301;Parent=IALM00000026356
contig_000580	AUGUSTUS	gene	1209744	1225697	.	-	.	ID=IAL_23567
contig_000580	AUGUSTUS	mRNA	1209744	1225697	1	-	.	ID=IALM00000026357;Parent=IAL_23567;Dbxref=InterPro:IPR051717,InterPro:IPR036259,InterPro:IPR024989;gO_terms=GO:0007275,GO:0007568,GO:0008150,GO:0008340,GO:0010259,GO:0032501,GO:0032502,GO:0048856;desc=It is involved in the biological process described with transmembrane transport
contig_000580	AUGUSTUS	exon	1209744	1210100	.	-	.	ID=IALE00000082544;Parent=IALM00000026357
contig_000580	AUGUSTUS	exon	1210168	1210626	.	-	.	ID=IALE00000082545;Parent=IALM00000026357
contig_000580	AUGUSTUS	exon	1212188	1213007	.	-	.	ID=IALE00000082546;Parent=IALM00000026357
contig_000580	AUGUSTUS	exon	1215155	1215293	.	-	.	ID=IALE00000082547;Parent=IALM00000026357
contig_000580	AUGUSTUS	exon	1225634	1225697	.	-	.	ID=IALE00000082548;Parent=IALM00000026357
contig_000580	AUGUSTUS	CDS	1209744	1210100	1	-	0	ID=IALC00000082544;Parent=IALM00000026357
contig_000580	AUGUSTUS	CDS	1210168	1210626	1	-	0	ID=IALC00000082545;Parent=IALM00000026357
contig_000580	AUGUSTUS	CDS	1212188	1213007	1	-	1	ID=IALC00000082546;Parent=IALM00000026357
contig_000580	AUGUSTUS	CDS	1215155	1215293	1	-	2	ID=IALC00000082547;Parent=IALM00000026357
contig_000580	AUGUSTUS	CDS	1225634	1225697	1	-	0	ID=IALC00000082548;Parent=IALM00000026357
contig_000580	AUGUSTUS	intron	1210101	1210167	1	-	.	ID=IALI00000056245;Parent=IALM00000026357
contig_000580	AUGUSTUS	intron	1210627	1212187	1	-	.	ID=IALI00000056246;Parent=IALM00000026357
contig_000580	AUGUSTUS	intron	1213008	1215154	1	-	.	ID=IALI00000056247;Parent=IALM00000026357
contig_000580	AUGUSTUS	intron	1215294	1225633	1	-	.	ID=IALI00000056248;Parent=IALM00000026357
contig_000580	AUGUSTUS	start_codon	1225695	1225697	.	-	0	ID=IALS00000026301;Parent=IALM00000026357
contig_000580	AUGUSTUS	stop_codon	1209744	1209746	.	-	0	ID=IALST00000026302;Parent=IALM00000026357
contig_000580	AUGUSTUS	gene	1227637	1229083	.	-	.	ID=IAL_23568
contig_000580	AUGUSTUS	mRNA	1227637	1229083	1	-	.	ID=IALM00000026358;Parent=IAL_23568;Dbxref=InterPro:IPR039997,InterPro:IPR021600,InterPro:IPR017919,InterPro:IPR002853,InterPro:IPR024550,InterPro:IPR013083;gO_terms=GO:0000428,GO:0000988,GO:0000989,GO:0001076,GO:0003674,GO:0005575,GO:0005622,GO:0005623,GO:0005634,GO:0005654,GO:0005667,GO:0005669,GO:0005673,GO:0005737,GO:0005829,GO:0006139,GO:0006351,GO:0006352,GO:0006355,GO:0006357,GO:0006366,GO:0006367,GO:0006725,GO:0006807,GO:0008150,GO:0008152,GO:0009058,GO:0009059,GO:0009301,GO:0009889,GO:0009891,GO:0009893,GO:0009987,GO:0010467,GO:0010468,GO:0010556,GO:0010557,GO:0010604,GO:0010628,GO:0016070,GO:0016073,GO:0016591,GO:0018130,GO:0019219,GO:0019222,GO:0019438,GO:0030880,GO:0031323,GO:0031325,GO:0031326,GO:0031328,GO:0031974,GO:0031981,GO:0032774,GO:0032991,GO:0032993,GO:0034641,GO:0034645,GO:0034654,GO:0034660,GO:0042795,GO:0043170,GO:0043226,GO:0043227,GO:0043229,GO:0043231,GO:0043233,GO:0044237,GO:0044238,GO:0044249,GO:0044260,GO:0044271,GO:0044422,GO:0044424,GO:0044428,GO:0044444,GO:0044446,GO:0044451,GO:0044464,GO:0044798,GO:0045893,GO:0045935,GO:0045944,GO:0046483,GO:0048518,GO:0048522,GO:0050789,GO:0050794,GO:0051171,GO:0051173,GO:0051252,GO:0051254,GO:0055029,GO:0060255,GO:0061695,GO:0065007,GO:0070013,GO:0071704,GO:0080090,GO:0090304,GO:0090575,GO:0097550,GO:0097659,GO:0098781,GO:0140110,GO:1901360,GO:1901362,GO:1901576,GO:1902494,GO:1902680,GO:1903506,GO:1903508,GO:1990234,GO:2000112,GO:2001141-GO:0006367;desc=Sequence-specific DNA binding. It is involved in the biological process described with transcription initiation from RNA polymerase II promoter
contig_000580	AUGUSTUS	exon	1227637	1227833	.	-	.	ID=IALE00000082549;Parent=IALM00000026358
contig_000580	AUGUSTUS	exon	1227894	1228330	.	-	.	ID=IALE00000082550;Parent=IALM00000026358
contig_000580	AUGUSTUS	exon	1228410	1229083	.	-	.	ID=IALE00000082551;Parent=IALM00000026358
contig_000580	AUGUSTUS	CDS	1227637	1227833	1	-	2	ID=IALC00000082549;Parent=IALM00000026358
contig_000580	AUGUSTUS	CDS	1227894	1228330	1	-	1	ID=IALC00000082550;Parent=IALM00000026358
contig_000580	AUGUSTUS	CDS	1228410	1229083	1	-	0	ID=IALC00000082551;Parent=IALM00000026358
contig_000580	AUGUSTUS	intron	1227834	1227893	1	-	.	ID=IALI00000056249;Parent=IALM00000026358
contig_000580	AUGUSTUS	intron	1228331	1228409	1	-	.	ID=IALI00000056250;Parent=IALM00000026358
contig_000580	AUGUSTUS	start_codon	1229081	1229083	.	-	0	ID=IALS00000026302;Parent=IALM00000026358
contig_000580	AUGUSTUS	stop_codon	1227637	1227639	.	-	0	ID=IALST00000026303;Parent=IALM00000026358
contig_000580	AUGUSTUS	gene	1263948	1266470	.	-	.	ID=IAL_23569
contig_000580	AUGUSTUS	mRNA	1263948	1266470	1	-	.	ID=IALM00000026359;Parent=IAL_23569;Dbxref=InterPro:IPR054722,InterPro:IPR001878,InterPro:IPR057670,InterPro:IPR001584,InterPro:IPR039537,InterPro:IPR036875,InterPro:IPR012337,InterPro:IPR025724,InterPro:IPR036397;gO_terms=GO:0003676,GO:0008270,GO:0015074;desc=Pfam:UBN2_2
contig_000580	AUGUSTUS	exon	1263948	1266470	.	-	.	ID=IALE00000082552;Parent=IALM00000026359
contig_000580	AUGUSTUS	CDS	1263948	1266470	1	-	0	ID=IALC00000082552;Parent=IALM00000026359
contig_000580	AUGUSTUS	start_codon	1266468	1266470	.	-	0	ID=IALS00000026303;Parent=IALM00000026359
contig_000580	AUGUSTUS	stop_codon	1263948	1263950	.	-	0	ID=IALST00000026304;Parent=IALM00000026359
contig_000580	AUGUSTUS	gene	1279960	1321121	.	+	.	ID=IAL_23570
contig_000580	AUGUSTUS	mRNA	1279960	1321121	0.79	+	.	ID=IALM00000026360;Parent=IAL_23570;Dbxref=InterPro:IPR032675;gO_terms=GO:0000151,GO:0000209,GO:0003674,GO:0003824,GO:0004842,GO:0005575,GO:0005622,GO:0005623,GO:0005737,GO:0005829,GO:0006464,GO:0006508,GO:0006511,GO:0006807,GO:0008150,GO:0008152,GO:0009056,GO:0009057,GO:0009987,GO:0010498,GO:0016567,GO:0016740,GO:0019005,GO:0019538,GO:0019787,GO:0019941,GO:0030163,GO:0031146,GO:0031461,GO:0032446,GO:0032991,GO:0036211,GO:0043161,GO:0043170,GO:0043412,GO:0043632,GO:0043687,GO:0044237,GO:0044238,GO:0044248,GO:0044257,GO:0044260,GO:0044265,GO:0044267,GO:0044424,GO:0044444,GO:0044464,GO:0051603,GO:0070647,GO:0071704,GO:0140096,GO:1901564,GO:1901565,GO:1901575,GO:1902494,GO:1990234;desc=Leucine Rich repeat
contig_000580	AUGUSTUS	exon	1279960	1281330	.	+	.	ID=IALE00000082553;Parent=IALM00000026360
contig_000580	AUGUSTUS	exon	1320731	1320904	.	+	.	ID=IALE00000082554;Parent=IALM00000026360
contig_000580	AUGUSTUS	exon	1320996	1321121	.	+	.	ID=IALE00000082555;Parent=IALM00000026360
contig_000580	AUGUSTUS	CDS	1279960	1281330	0.95	+	0	ID=IALC00000082553;Parent=IALM00000026360
contig_000580	AUGUSTUS	CDS	1320731	1320904	1	+	0	ID=IALC00000082554;Parent=IALM00000026360
contig_000580	AUGUSTUS	CDS	1320996	1321121	0.84	+	0	ID=IALC00000082555;Parent=IALM00000026360
contig_000580	AUGUSTUS	intron	1281331	1320730	0.95	+	.	ID=IALI00000056251;Parent=IALM00000026360
contig_000580	AUGUSTUS	intron	1320905	1320995	1	+	.	ID=IALI00000056252;Parent=IALM00000026360
contig_000580	AUGUSTUS	start_codon	1279960	1279962	.	+	0	ID=IALS00000026304;Parent=IALM00000026360
contig_000580	AUGUSTUS	stop_codon	1321119	1321121	.	+	0	ID=IALST00000026305;Parent=IALM00000026360
contig_000580	AUGUSTUS	gene	1386784	1390751	.	+	.	ID=IAL_23571
contig_000580	AUGUSTUS	mRNA	1386784	1390751	0.69	+	.	ID=IALM00000026361;Parent=IAL_23571;Dbxref=InterPro:IPR001611,InterPro:IPR050648,InterPro:IPR032675,InterPro:IPR006553;gO_terms=GO:0000151,GO:0000209,GO:0003674,GO:0003824,GO:0004842,GO:0005575,GO:0005622,GO:0005623,GO:0005737,GO:0005829,GO:0006464,GO:0006508,GO:0006511,GO:0006807,GO:0008150,GO:0008152,GO:0009056,GO:0009057,GO:0009987,GO:0010498,GO:0016567,GO:0016740,GO:0019005,GO:0019538,GO:0019787,GO:0019941,GO:0030163,GO:0031146,GO:0031461,GO:0032446,GO:0032991,GO:0036211,GO:0043161,GO:0043170,GO:0043412,GO:0043632,GO:0043687,GO:0044237,GO:0044238,GO:0044248,GO:0044257,GO:0044260,GO:0044265,GO:0044267,GO:0044424,GO:0044444,GO:0044464,GO:0051603,GO:0070647,GO:0071704,GO:0140096,GO:1901564,GO:1901565,GO:1901575,GO:1902494,GO:1990234-GO:0005515;desc=Leucine Rich repeat
contig_000580	AUGUSTUS	exon	1386784	1386811	.	+	.	ID=IALE00000082556;Parent=IALM00000026361
contig_000580	AUGUSTUS	exon	1386965	1387160	.	+	.	ID=IALE00000082557;Parent=IALM00000026361
contig_000580	AUGUSTUS	exon	1390454	1390751	.	+	.	ID=IALE00000082558;Parent=IALM00000026361
contig_000580	AUGUSTUS	CDS	1386784	1386811	0.69	+	0	ID=IALC00000082556;Parent=IALM00000026361
contig_000580	AUGUSTUS	CDS	1386965	1387160	1	+	2	ID=IALC00000082557;Parent=IALM00000026361
contig_000580	AUGUSTUS	CDS	1390454	1390751	1	+	1	ID=IALC00000082558;Parent=IALM00000026361
contig_000580	AUGUSTUS	intron	1386812	1386964	0.74	+	.	ID=IALI00000056253;Parent=IALM00000026361
contig_000580	AUGUSTUS	intron	1387161	1390453	1	+	.	ID=IALI00000056254;Parent=IALM00000026361
contig_000580	AUGUSTUS	start_codon	1386784	1386786	.	+	0	ID=IALS00000026305;Parent=IALM00000026361
contig_000580	AUGUSTUS	stop_codon	1390749	1390751	.	+	0	ID=IALST00000026306;Parent=IALM00000026361
contig_000580	AUGUSTUS	gene	1404858	1421455	.	-	.	ID=IAL_23572
contig_000580	AUGUSTUS	mRNA	1404858	1421455	0.1	-	.	ID=IALM00000026362;Parent=IAL_23572
contig_000580	AUGUSTUS	exon	1404858	1404969	.	-	.	ID=IALE00000082559;Parent=IALM00000026362
contig_000580	AUGUSTUS	exon	1408245	1408827	.	-	.	ID=IALE00000082560;Parent=IALM00000026362
contig_000580	AUGUSTUS	exon	1412846	1413204	.	-	.	ID=IALE00000082561;Parent=IALM00000026362
contig_000580	AUGUSTUS	exon	1419002	1419584	.	-	.	ID=IALE00000082562;Parent=IALM00000026362
contig_000580	AUGUSTUS	exon	1421422	1421455	.	-	.	ID=IALE00000082563;Parent=IALM00000026362
contig_000580	AUGUSTUS	CDS	1404858	1404969	0.99	-	1	ID=IALC00000082559;Parent=IALM00000026362
contig_000580	AUGUSTUS	CDS	1408245	1408827	0.62	-	2	ID=IALC00000082560;Parent=IALM00000026362
contig_000580	AUGUSTUS	CDS	1412846	1413204	0.4	-	1	ID=IALC00000082561;Parent=IALM00000026362
contig_000580	AUGUSTUS	CDS	1419002	1419584	0.49	-	2	ID=IALC00000082562;Parent=IALM00000026362
contig_000580	AUGUSTUS	CDS	1421422	1421455	0.87	-	0	ID=IALC00000082563;Parent=IALM00000026362
contig_000580	AUGUSTUS	intron	1404970	1408244	0.71	-	.	ID=IALI00000056255;Parent=IALM00000026362
contig_000580	AUGUSTUS	intron	1408828	1412845	0.8	-	.	ID=IALI00000056256;Parent=IALM00000026362
contig_000580	AUGUSTUS	intron	1413205	1419001	0.26	-	.	ID=IALI00000056257;Parent=IALM00000026362
contig_000580	AUGUSTUS	intron	1419585	1421421	0.74	-	.	ID=IALI00000056258;Parent=IALM00000026362
contig_000580	AUGUSTUS	start_codon	1421453	1421455	.	-	0	ID=IALS00000026306;Parent=IALM00000026362
contig_000580	AUGUSTUS	stop_codon	1404858	1404860	.	-	0	ID=IALST00000026307;Parent=IALM00000026362
contig_000580	AUGUSTUS	gene	1422175	1422827	.	+	.	ID=IAL_23573
contig_000580	AUGUSTUS	mRNA	1422175	1422827	0.95	+	.	ID=IALM00000026363;Parent=IAL_23573;Dbxref=InterPro:IPR050565,InterPro:IPR003140,InterPro:IPR029058;gO_terms=GO:0002084,GO:0003674,GO:0003824,GO:0004620,GO:0004622,GO:0005575,GO:0005622,GO:0005623,GO:0005737,GO:0005829,GO:0006464,GO:0006807,GO:0008150,GO:0008152,GO:0008474,GO:0009056,GO:0009057,GO:0009987,GO:0016298,GO:0016787,GO:0016788,GO:0016790,GO:0019222,GO:0019538,GO:0030163,GO:0032768,GO:0032879,GO:0032880,GO:0035601,GO:0036211,GO:0042157,GO:0042159,GO:0042996,GO:0042997,GO:0043170,GO:0043412,GO:0044237,GO:0044238,GO:0044260,GO:0044267,GO:0044424,GO:0044444,GO:0044464,GO:0048519,GO:0048523,GO:0050789,GO:0050790,GO:0050794,GO:0050999,GO:0051049,GO:0051051,GO:0051223,GO:0051224,GO:0051341,GO:0052689,GO:0060341,GO:0060627,GO:0065007,GO:0065009,GO:0070201,GO:0071704,GO:0090087,GO:0098599,GO:0098732,GO:0098734,GO:0140096,GO:1901564,GO:1901565,GO:1901575,GO:1903076,GO:1903077,GO:1903827,GO:1903828,GO:1904375,GO:1904376,GO:1904950,GO:1905475,GO:1905476-GO:0016787;desc=Hydrolase activity
contig_000580	AUGUSTUS	exon	1422175	1422519	.	+	.	ID=IALE00000082564;Parent=IALM00000026363
contig_000580	AUGUSTUS	exon	1422581	1422736	.	+	.	ID=IALE00000082565;Parent=IALM00000026363
contig_000580	AUGUSTUS	exon	1422801	1422827	.	+	.	ID=IALE00000082566;Parent=IALM00000026363
contig_000580	AUGUSTUS	CDS	1422175	1422519	0.97	+	0	ID=IALC00000082564;Parent=IALM00000026363
contig_000580	AUGUSTUS	CDS	1422581	1422736	1	+	0	ID=IALC00000082565;Parent=IALM00000026363
contig_000580	AUGUSTUS	CDS	1422801	1422827	0.98	+	0	ID=IALC00000082566;Parent=IALM00000026363
contig_000580	AUGUSTUS	intron	1422520	1422580	1	+	.	ID=IALI00000056259;Parent=IALM00000026363
contig_000580	AUGUSTUS	intron	1422737	1422800	1	+	.	ID=IALI00000056260;Parent=IALM00000026363
contig_000580	AUGUSTUS	start_codon	1422175	1422177	.	+	0	ID=IALS00000026307;Parent=IALM00000026363
contig_000580	AUGUSTUS	stop_codon	1422825	1422827	.	+	0	ID=IALST00000026308;Parent=IALM00000026363
contig_000580	AUGUSTUS	gene	1469266	1507134	.	+	.	ID=IAL_23574
contig_000580	AUGUSTUS	mRNA	1469266	1507134	0.99	+	.	ID=IALM00000026364;Parent=IAL_23574;Dbxref=InterPro:IPR003439,InterPro:IPR050352,InterPro:IPR013525,InterPro:IPR027417,InterPro:IPR003593,InterPro:IPR017871;gO_terms=GO:0003674,GO:0003824,GO:0005215,GO:0005319,GO:0005575,GO:0005623,GO:0005886,GO:0006810,GO:0006869,GO:0008150,GO:0010876,GO:0015248,GO:0015318,GO:0015399,GO:0015405,GO:0015850,GO:0015918,GO:0016020,GO:0016021,GO:0016462,GO:0016787,GO:0016817,GO:0016818,GO:0016887,GO:0017111,GO:0017127,GO:0022804,GO:0022857,GO:0030301,GO:0031224,GO:0033036,GO:0034040,GO:0034041,GO:0042623,GO:0042626,GO:0043492,GO:0044425,GO:0044464,GO:0051179,GO:0051234,GO:0055085,GO:0071702,GO:0071944,GO:1901618-GO:0005524,GO:0140359;desc=ATP binding
contig_000580	AUGUSTUS	exon	1469266	1469350	.	+	.	ID=IALE00000082567;Parent=IALM00000026364
contig_000580	AUGUSTUS	exon	1501635	1501764	.	+	.	ID=IALE00000082568;Parent=IALM00000026364
contig_000580	AUGUSTUS	exon	1502022	1502566	.	+	.	ID=IALE00000082569;Parent=IALM00000026364
contig_000580	AUGUSTUS	exon	1502622	1503029	.	+	.	ID=IALE00000082570;Parent=IALM00000026364
contig_000580	AUGUSTUS	exon	1503109	1503225	.	+	.	ID=IALE00000082571;Parent=IALM00000026364
contig_000580	AUGUSTUS	exon	1503824	1503924	.	+	.	ID=IALE00000082572;Parent=IALM00000026364
contig_000580	AUGUSTUS	exon	1503988	1504143	.	+	.	ID=IALE00000082573;Parent=IALM00000026364
contig_000580	AUGUSTUS	exon	1506793	1507134	.	+	.	ID=IALE00000082574;Parent=IALM00000026364
contig_000580	AUGUSTUS	CDS	1469266	1469350	1	+	0	ID=IALC00000082567;Parent=IALM00000026364
contig_000580	AUGUSTUS	CDS	1501635	1501764	0.99	+	2	ID=IALC00000082568;Parent=IALM00000026364
contig_000580	AUGUSTUS	CDS	1502022	1502566	1	+	1	ID=IALC00000082569;Parent=IALM00000026364
contig_000580	AUGUSTUS	CDS	1502622	1503029	1	+	2	ID=IALC00000082570;Parent=IALM00000026364
contig_000580	AUGUSTUS	CDS	1503109	1503225	1	+	2	ID=IALC00000082571;Parent=IALM00000026364
contig_000580	AUGUSTUS	CDS	1503824	1503924	1	+	2	ID=IALC00000082572;Parent=IALM00000026364
contig_000580	AUGUSTUS	CDS	1503988	1504143	1	+	0	ID=IALC00000082573;Parent=IALM00000026364
contig_000580	AUGUSTUS	CDS	1506793	1507134	1	+	0	ID=IALC00000082574;Parent=IALM00000026364
contig_000580	AUGUSTUS	intron	1469351	1501634	0.99	+	.	ID=IALI00000056261;Parent=IALM00000026364
contig_000580	AUGUSTUS	intron	1501765	1502021	1	+	.	ID=IALI00000056262;Parent=IALM00000026364
contig_000580	AUGUSTUS	intron	1502567	1502621	1	+	.	ID=IALI00000056263;Parent=IALM00000026364
contig_000580	AUGUSTUS	intron	1503030	1503108	1	+	.	ID=IALI00000056264;Parent=IALM00000026364
contig_000580	AUGUSTUS	intron	1503226	1503823	1	+	.	ID=IALI00000056265;Parent=IALM00000026364
contig_000580	AUGUSTUS	intron	1503925	1503987	1	+	.	ID=IALI00000056266;Parent=IALM00000026364
contig_000580	AUGUSTUS	intron	1504144	1506792	1	+	.	ID=IALI00000056267;Parent=IALM00000026364
contig_000580	AUGUSTUS	start_codon	1469266	1469268	.	+	0	ID=IALS00000026308;Parent=IALM00000026364
contig_000580	AUGUSTUS	stop_codon	1507132	1507134	.	+	0	ID=IALST00000026309;Parent=IALM00000026364
contig_000580	GeneMark.hmm3	mRNA	1501709	1507134	.	+	.	ID=IALM00000026365;Parent=IAL_23574;Dbxref=InterPro:IPR017871,InterPro:IPR003593,InterPro:IPR027417,InterPro:IPR003439,InterPro:IPR013525,InterPro:IPR050352;gO_terms=GO:0003674,GO:0003824,GO:0005215,GO:0005319,GO:0005575,GO:0005623,GO:0005886,GO:0006810,GO:0006869,GO:0008150,GO:0010876,GO:0015248,GO:0015318,GO:0015399,GO:0015405,GO:0015850,GO:0015918,GO:0016020,GO:0016021,GO:0016462,GO:0016787,GO:0016817,GO:0016818,GO:0016887,GO:0017111,GO:0017127,GO:0022804,GO:0022857,GO:0030301,GO:0031224,GO:0033036,GO:0034040,GO:0034041,GO:0042623,GO:0042626,GO:0043492,GO:0044425,GO:0044464,GO:0051179,GO:0051234,GO:0055085,GO:0071702,GO:0071944,GO:1901618-GO:0005524,GO:0140359;desc=ATP binding
contig_000580	GeneMark.hmm3	exon	1501709	1501764	0	+	.	ID=IALE00000082575;Parent=IALM00000026365
contig_000580	GeneMark.hmm3	exon	1502022	1502566	0	+	.	ID=IALE00000082576;Parent=IALM00000026365
contig_000580	GeneMark.hmm3	exon	1502622	1503029	0	+	.	ID=IALE00000082577;Parent=IALM00000026365
contig_000580	GeneMark.hmm3	exon	1503109	1503225	0	+	.	ID=IALE00000082578;Parent=IALM00000026365
contig_000580	GeneMark.hmm3	exon	1503824	1503924	0	+	.	ID=IALE00000082579;Parent=IALM00000026365
contig_000580	GeneMark.hmm3	exon	1503988	1504143	0	+	.	ID=IALE00000082580;Parent=IALM00000026365
contig_000580	GeneMark.hmm3	exon	1506793	1507134	0	+	.	ID=IALE00000082581;Parent=IALM00000026365
contig_000580	GeneMark.hmm3	CDS	1501709	1501764	.	+	0	ID=IALC00000082575;Parent=IALM00000026365
contig_000580	GeneMark.hmm3	CDS	1502022	1502566	.	+	1	ID=IALC00000082576;Parent=IALM00000026365
contig_000580	GeneMark.hmm3	CDS	1502622	1503029	.	+	2	ID=IALC00000082577;Parent=IALM00000026365
contig_000580	GeneMark.hmm3	CDS	1503109	1503225	.	+	2	ID=IALC00000082578;Parent=IALM00000026365
contig_000580	GeneMark.hmm3	CDS	1503824	1503924	.	+	2	ID=IALC00000082579;Parent=IALM00000026365
contig_000580	GeneMark.hmm3	CDS	1503988	1504143	.	+	0	ID=IALC00000082580;Parent=IALM00000026365
contig_000580	GeneMark.hmm3	CDS	1506793	1507134	.	+	0	ID=IALC00000082581;Parent=IALM00000026365
contig_000580	GeneMark.hmm3	intron	1501765	1502021	.	+	1	ID=IALI00000056268;Parent=IALM00000026365
contig_000580	GeneMark.hmm3	intron	1502567	1502621	.	+	2	ID=IALI00000056269;Parent=IALM00000026365
contig_000580	GeneMark.hmm3	intron	1503030	1503108	.	+	2	ID=IALI00000056270;Parent=IALM00000026365
contig_000580	GeneMark.hmm3	intron	1503226	1503823	.	+	2	ID=IALI00000056271;Parent=IALM00000026365
contig_000580	GeneMark.hmm3	intron	1503925	1503987	.	+	0	ID=IALI00000056272;Parent=IALM00000026365
contig_000580	GeneMark.hmm3	intron	1504144	1506792	.	+	0	ID=IALI00000056273;Parent=IALM00000026365
contig_000580	GeneMark.hmm3	start_codon	1501709	1501711	.	+	0	ID=IALS00000026309;Parent=IALM00000026365
contig_000580	GeneMark.hmm3	stop_codon	1507132	1507134	.	+	0	ID=IALST00000026310;Parent=IALM00000026365
contig_000580	AUGUSTUS	gene	1511034	1512883	.	-	.	ID=IAL_23575
contig_000580	AUGUSTUS	mRNA	1511034	1512883	1	-	.	ID=IALM00000026366;Parent=IAL_23575;Dbxref=InterPro:IPR000687,InterPro:IPR018935,InterPro:IPR051272,InterPro:IPR011009,InterPro:IPR018934,InterPro:IPR017407;gO_terms=GO:0000003,GO:0001932,GO:0001933,GO:0002119,GO:0002164,GO:0003006,GO:0003674,GO:0003824,GO:0004672,GO:0005575,GO:0005622,GO:0005623,GO:0005634,GO:0005654,GO:0005737,GO:0005829,GO:0006139,GO:0006364,GO:0006396,GO:0006464,GO:0006468,GO:0006725,GO:0006793,GO:0006796,GO:0006807,GO:0007275,GO:0007276,GO:0007281,GO:0007292,GO:0007399,GO:0007548,GO:0008150,GO:0008152,GO:0008283,GO:0008284,GO:0008406,GO:0009791,GO:0009892,GO:0009893,GO:0009966,GO:0009967,GO:0009968,GO:0009987,GO:0010467,GO:0010468,GO:0010563,GO:0010604,GO:0010605,GO:0010628,GO:0010646,GO:0010647,GO:0010648,GO:0010720,GO:0014013,GO:0014015,GO:0016070,GO:0016072,GO:0016301,GO:0016310,GO:0016740,GO:0016772,GO:0016773,GO:0019219,GO:0019220,GO:0019222,GO:0019538,GO:0019953,GO:0022008,GO:0022412,GO:0022414,GO:0022613,GO:0023051,GO:0023056,GO:0023057,GO:0030154,GO:0030490,GO:0030684,GO:0030688,GO:0031323,GO:0031324,GO:0031325,GO:0031399,GO:0031400,GO:0031974,GO:0031981,GO:0032268,GO:0032269,GO:0032501,GO:0032502,GO:0032504,GO:0032991,GO:0034470,GO:0034641,GO:0034660,GO:0034708,GO:0036093,GO:0036211,GO:0040026,GO:0040028,GO:0042127,GO:0042254,GO:0042274,GO:0042325,GO:0042326,GO:0043170,GO:0043226,GO:0043227,GO:0043229,GO:0043231,GO:0043233,GO:0043408,GO:0043409,GO:0043412,GO:0044085,GO:0044087,GO:0044089,GO:0044237,GO:0044238,GO:0044260,GO:0044267,GO:0044422,GO:0044424,GO:0044428,GO:0044444,GO:0044446,GO:0044464,GO:0044703,GO:0045137,GO:0045595,GO:0045597,GO:0045935,GO:0045936,GO:0046483,GO:0046578,GO:0046579,GO:0048468,GO:0048477,GO:0048513,GO:0048518,GO:0048519,GO:0048522,GO:0048523,GO:0048580,GO:0048582,GO:0048583,GO:0048584,GO:0048585,GO:0048608,GO:0048609,GO:0048699,GO:0048731,GO:0048856,GO:0048869,GO:0050767,GO:0050769,GO:0050789,GO:0050793,GO:0050794,GO:0051056,GO:0051057,GO:0051094,GO:0051171,GO:0051172,GO:0051173,GO:0051174,GO:0051239,GO:0051240,GO:0051246,GO:0051248,GO:0051252,GO:0051254,GO:0051704,GO:0051960,GO:0051962,GO:0060251,GO:0060252,GO:0060255,GO:0060284,GO:0061062,GO:0061063,GO:0061458,GO:0065007,GO:0070013,GO:0071704,GO:0071840,GO:0080090,GO:0090069,GO:0090070,GO:0090304,GO:0140096,GO:1901360,GO:1901564,GO:1902494,GO:1902531,GO:1902532,GO:1902533,GO:1990234,GO:1990904,GO:2000026,GO:2000232,GO:2000234-GO:0004674,GO:0005524;desc=Belongs to the protein kinase superfamily. RIO-type Ser Thr kinase family
contig_000580	AUGUSTUS	exon	1511034	1512755	.	-	.	ID=IALE00000082582;Parent=IALM00000026366
contig_000580	AUGUSTUS	exon	1512821	1512883	.	-	.	ID=IALE00000082583;Parent=IALM00000026366
contig_000580	AUGUSTUS	CDS	1511034	1512755	1	-	0	ID=IALC00000082582;Parent=IALM00000026366
contig_000580	AUGUSTUS	CDS	1512821	1512883	1	-	0	ID=IALC00000082583;Parent=IALM00000026366
contig_000580	AUGUSTUS	intron	1512756	1512820	1	-	.	ID=IALI00000056274;Parent=IALM00000026366
contig_000580	AUGUSTUS	start_codon	1512881	1512883	.	-	0	ID=IALS00000026310;Parent=IALM00000026366
contig_000580	AUGUSTUS	stop_codon	1511034	1511036	.	-	0	ID=IALST00000026311;Parent=IALM00000026366
contig_000580	AUGUSTUS	gene	1514767	1517061	.	+	.	ID=IAL_23576
contig_000580	AUGUSTUS	mRNA	1514767	1517061	1	+	.	ID=IALM00000026367;Parent=IAL_23576;Dbxref=InterPro:IPR036621,InterPro:IPR002314,InterPro:IPR045864,InterPro:IPR000738,InterPro:IPR002315,InterPro:IPR033731,InterPro:IPR027031,InterPro:IPR006195,InterPro:IPR004154;gO_terms=GO:0000902,GO:0000904,GO:0000959,GO:0002164,GO:0002376,GO:0002520,GO:0003674,GO:0003824,GO:0004081,GO:0004551,GO:0004812,GO:0004820,GO:0005488,GO:0005515,GO:0005575,GO:0005576,GO:0005615,GO:0005622,GO:0005623,GO:0005737,GO:0005739,GO:0005759,GO:0005829,GO:0006082,GO:0006139,GO:0006399,GO:0006412,GO:0006418,GO:0006426,GO:0006518,GO:0006520,GO:0006725,GO:0006753,GO:0006793,GO:0006796,GO:0006807,GO:0007275,GO:0007399,GO:0008150,GO:0008152,GO:0008796,GO:0009058,GO:0009059,GO:0009117,GO:0009165,GO:0009653,GO:0009791,GO:0009987,GO:0010467,GO:0012505,GO:0015959,GO:0015960,GO:0015965,GO:0015966,GO:0016043,GO:0016070,GO:0016358,GO:0016462,GO:0016787,GO:0016817,GO:0016818,GO:0016874,GO:0016875,GO:0018130,GO:0019438,GO:0019538,GO:0019637,GO:0019752,GO:0022008,GO:0030030,GO:0030097,GO:0030141,GO:0030154,GO:0030182,GO:0030424,GO:0031175,GO:0031410,GO:0031974,GO:0031982,GO:0032501,GO:0032502,GO:0032543,GO:0032989,GO:0032990,GO:0034641,GO:0034645,GO:0034654,GO:0034660,GO:0035166,GO:0035167,GO:0042802,GO:0042995,GO:0043005,GO:0043038,GO:0043039,GO:0043043,GO:0043170,GO:0043226,GO:0043227,GO:0043229,GO:0043230,GO:0043231,GO:0043233,GO:0043436,GO:0043603,GO:0043604,GO:0044237,GO:0044238,GO:0044249,GO:0044260,GO:0044267,GO:0044271,GO:0044281,GO:0044421,GO:0044422,GO:0044424,GO:0044429,GO:0044444,GO:0044446,GO:0044464,GO:0046483,GO:0046983,GO:0048468,GO:0048513,GO:0048534,GO:0048542,GO:0048569,GO:0048666,GO:0048667,GO:0048699,GO:0048731,GO:0048732,GO:0048812,GO:0048813,GO:0048856,GO:0048858,GO:0048869,GO:0055086,GO:0070013,GO:0070062,GO:0070127,GO:0070150,GO:0071704,GO:0071840,GO:0090304,GO:0090407,GO:0097458,GO:0097708,GO:0099503,GO:0120025,GO:0120036,GO:0120039,GO:0140053,GO:0140098,GO:0140101,GO:1901293,GO:1901360,GO:1901362,GO:1901564,GO:1901566,GO:1901576,GO:1903561-GO:0000166,GO:0005524;desc=It is involved in the biological process described with glycyl-tRNA aminoacylation
contig_000580	AUGUSTUS	exon	1514767	1517061	.	+	.	ID=IALE00000082584;Parent=IALM00000026367
contig_000580	AUGUSTUS	CDS	1514767	1517061	1	+	0	ID=IALC00000082584;Parent=IALM00000026367
contig_000580	AUGUSTUS	start_codon	1514767	1514769	.	+	0	ID=IALS00000026311;Parent=IALM00000026367
contig_000580	AUGUSTUS	stop_codon	1517059	1517061	.	+	0	ID=IALST00000026312;Parent=IALM00000026367
contig_000580	AUGUSTUS	gene	1518456	1532354	.	+	.	ID=IAL_23577
contig_000580	AUGUSTUS	mRNA	1518456	1532354	0.21	+	.	ID=IALM00000026368;Parent=IAL_23577;Dbxref=InterPro:IPR027417,InterPro:IPR017456,InterPro:IPR004468;gO_terms=GO:0000322,GO:0000323,GO:0000324,GO:0001775,GO:0002376,GO:0003674,GO:0003824,GO:0003883,GO:0005488,GO:0005515,GO:0005575,GO:0005622,GO:0005623,GO:0005737,GO:0005773,GO:0005829,GO:0006139,GO:0006206,GO:0006207,GO:0006213,GO:0006220,GO:0006221,GO:0006241,GO:0006629,GO:0006644,GO:0006725,GO:0006753,GO:0006793,GO:0006796,GO:0006807,GO:0008150,GO:0008152,GO:0008283,GO:0008610,GO:0008654,GO:0009058,GO:0009112,GO:0009116,GO:0009117,GO:0009119,GO:0009141,GO:0009142,GO:0009147,GO:0009148,GO:0009163,GO:0009165,GO:0009199,GO:0009201,GO:0009208,GO:0009209,GO:0009218,GO:0009220,GO:0009259,GO:0009260,GO:0009987,GO:0015949,GO:0016874,GO:0016879,GO:0018130,GO:0019438,GO:0019637,GO:0019693,GO:0019856,GO:0032943,GO:0034404,GO:0034641,GO:0034654,GO:0042098,GO:0042100,GO:0042110,GO:0042113,GO:0042221,GO:0042455,GO:0042493,GO:0042802,GO:0043226,GO:0043227,GO:0043229,GO:0043231,GO:0044237,GO:0044238,GO:0044249,GO:0044255,GO:0044271,GO:0044281,GO:0044283,GO:0044424,GO:0044444,GO:0044464,GO:0045321,GO:0046036,GO:0046112,GO:0046131,GO:0046132,GO:0046134,GO:0046390,GO:0046483,GO:0046649,GO:0046651,GO:0050896,GO:0055086,GO:0070661,GO:0071704,GO:0072527,GO:0072528,GO:0090407,GO:0097268,GO:1901135,GO:1901137,GO:1901293,GO:1901360,GO:1901362,GO:1901564,GO:1901566,GO:1901576,GO:1901657,GO:1901659-GO:0003883;desc='de novo' CTP biosynthetic process
contig_000580	AUGUSTUS	exon	1518456	1518621	.	+	.	ID=IALE00000082585;Parent=IALM00000026368
contig_000580	AUGUSTUS	exon	1532314	1532354	.	+	.	ID=IALE00000082586;Parent=IALM00000026368
contig_000580	AUGUSTUS	CDS	1518456	1518621	1	+	0	ID=IALC00000082585;Parent=IALM00000026368
contig_000580	AUGUSTUS	CDS	1532314	1532354	0.21	+	2	ID=IALC00000082586;Parent=IALM00000026368
contig_000580	AUGUSTUS	intron	1518622	1532313	0.21	+	.	ID=IALI00000056275;Parent=IALM00000026368
contig_000580	AUGUSTUS	start_codon	1518456	1518458	.	+	0	ID=IALS00000026312;Parent=IALM00000026368
contig_000580	AUGUSTUS	stop_codon	1532352	1532354	.	+	0	ID=IALST00000026313;Parent=IALM00000026368
contig_000580	AUGUSTUS	gene	1581647	1584721	.	-	.	ID=IAL_23578
contig_000580	AUGUSTUS	mRNA	1581647	1584721	0.64	-	.	ID=IALM00000026369;Parent=IAL_23578;desc=reverse transcriptase
contig_000580	AUGUSTUS	exon	1581647	1582112	.	-	.	ID=IALE00000082587;Parent=IALM00000026369
contig_000580	AUGUSTUS	exon	1584654	1584721	.	-	.	ID=IALE00000082588;Parent=IALM00000026369
contig_000580	AUGUSTUS	CDS	1581647	1582112	0.92	-	1	ID=IALC00000082587;Parent=IALM00000026369
contig_000580	AUGUSTUS	CDS	1584654	1584721	0.66	-	0	ID=IALC00000082588;Parent=IALM00000026369
contig_000580	AUGUSTUS	intron	1582113	1584653	0.66	-	.	ID=IALI00000056276;Parent=IALM00000026369
contig_000580	AUGUSTUS	start_codon	1584719	1584721	.	-	0	ID=IALS00000026313;Parent=IALM00000026369
contig_000580	AUGUSTUS	stop_codon	1581647	1581649	.	-	0	ID=IALST00000026314;Parent=IALM00000026369
contig_000580	AUGUSTUS	gene	1604988	1615187	.	+	.	ID=IAL_23579
contig_000580	AUGUSTUS	mRNA	1604988	1615187	1	+	.	ID=IALM00000026370;Parent=IAL_23579;Dbxref=InterPro:IPR027417,InterPro:IPR017456,InterPro:IPR004468,InterPro:IPR029062,InterPro:IPR033828,InterPro:IPR017926;gO_terms=GO:0001775,GO:0002164,GO:0002376,GO:0002520,GO:0003674,GO:0003824,GO:0003883,GO:0005488,GO:0005515,GO:0005575,GO:0005622,GO:0005623,GO:0005737,GO:0005829,GO:0006139,GO:0006213,GO:0006220,GO:0006221,GO:0006241,GO:0006725,GO:0006753,GO:0006793,GO:0006796,GO:0006807,GO:0007275,GO:0008150,GO:0008152,GO:0008283,GO:0009058,GO:0009116,GO:0009117,GO:0009119,GO:0009141,GO:0009142,GO:0009147,GO:0009148,GO:0009163,GO:0009165,GO:0009199,GO:0009201,GO:0009208,GO:0009209,GO:0009218,GO:0009220,GO:0009259,GO:0009260,GO:0009791,GO:0009987,GO:0015949,GO:0016874,GO:0016879,GO:0018130,GO:0019438,GO:0019637,GO:0019693,GO:0030097,GO:0032501,GO:0032502,GO:0032943,GO:0034404,GO:0034641,GO:0034654,GO:0035166,GO:0035167,GO:0042098,GO:0042100,GO:0042110,GO:0042113,GO:0042221,GO:0042455,GO:0042493,GO:0042802,GO:0044237,GO:0044238,GO:0044249,GO:0044271,GO:0044281,GO:0044283,GO:0044424,GO:0044444,GO:0044464,GO:0045321,GO:0046036,GO:0046131,GO:0046132,GO:0046134,GO:0046390,GO:0046483,GO:0046649,GO:0046651,GO:0048513,GO:0048534,GO:0048542,GO:0048569,GO:0048731,GO:0048732,GO:0048856,GO:0050896,GO:0055086,GO:0070661,GO:0071704,GO:0072527,GO:0072528,GO:0090407,GO:0097268,GO:1901135,GO:1901137,GO:1901293,GO:1901360,GO:1901362,GO:1901564,GO:1901566,GO:1901576,GO:1901657,GO:1901659-GO:0003883;desc=Catalyzes the ATP-dependent amination of UTP to CTP with either L-glutamine or ammonia as the source of nitrogen
contig_000580	AUGUSTUS	exon	1604988	1605141	.	+	.	ID=IALE00000082589;Parent=IALM00000026370
contig_000580	AUGUSTUS	exon	1613342	1613512	.	+	.	ID=IALE00000082590;Parent=IALM00000026370
contig_000580	AUGUSTUS	exon	1613592	1614093	.	+	.	ID=IALE00000082591;Parent=IALM00000026370
contig_000580	AUGUSTUS	exon	1614158	1615187	.	+	.	ID=IALE00000082592;Parent=IALM00000026370
contig_000580	AUGUSTUS	CDS	1604988	1605141	1	+	0	ID=IALC00000082589;Parent=IALM00000026370
contig_000580	AUGUSTUS	CDS	1613342	1613512	1	+	2	ID=IALC00000082590;Parent=IALM00000026370
contig_000580	AUGUSTUS	CDS	1613592	1614093	1	+	2	ID=IALC00000082591;Parent=IALM00000026370
contig_000580	AUGUSTUS	CDS	1614158	1615187	1	+	1	ID=IALC00000082592;Parent=IALM00000026370
contig_000580	AUGUSTUS	intron	1605142	1613341	1	+	.	ID=IALI00000056277;Parent=IALM00000026370
contig_000580	AUGUSTUS	intron	1613513	1613591	1	+	.	ID=IALI00000056278;Parent=IALM00000026370
contig_000580	AUGUSTUS	intron	1614094	1614157	1	+	.	ID=IALI00000056279;Parent=IALM00000026370
contig_000580	AUGUSTUS	start_codon	1604988	1604990	.	+	0	ID=IALS00000026314;Parent=IALM00000026370
contig_000580	AUGUSTUS	stop_codon	1615185	1615187	.	+	0	ID=IALST00000026315;Parent=IALM00000026370
contig_000580	AUGUSTUS	gene	1620323	1620898	.	+	.	ID=IAL_23580
contig_000580	AUGUSTUS	mRNA	1620323	1620898	1	+	.	ID=IALM00000026371;Parent=IAL_23580;Dbxref=InterPro:IPR037663;gO_terms=GO:0005575,GO:0005622,GO:0005623,GO:0005737,GO:0005794,GO:0005886,GO:0005929,GO:0007275,GO:0007399,GO:0008150,GO:0008589,GO:0009966,GO:0009968,GO:0009987,GO:0010646,GO:0010648,GO:0012505,GO:0016020,GO:0022008,GO:0023051,GO:0023057,GO:0030154,GO:0031090,GO:0031253,GO:0031647,GO:0032501,GO:0032502,GO:0042995,GO:0043226,GO:0043227,GO:0043229,GO:0043231,GO:0044422,GO:0044424,GO:0044425,GO:0044441,GO:0044444,GO:0044459,GO:0044463,GO:0044464,GO:0045595,GO:0045664,GO:0045879,GO:0048519,GO:0048523,GO:0048583,GO:0048585,GO:0048699,GO:0048731,GO:0048856,GO:0048869,GO:0050767,GO:0050789,GO:0050793,GO:0050794,GO:0051239,GO:0051960,GO:0060170,GO:0060284,GO:0065007,GO:0065008,GO:0071944,GO:0098588,GO:0098590,GO:0120025,GO:0120038,GO:2000026;em_PFAMs=L_HMGIC_fpl
contig_000580	AUGUSTUS	exon	1620323	1620425	.	+	.	ID=IALE00000082593;Parent=IALM00000026371
contig_000580	AUGUSTUS	exon	1620498	1620898	.	+	.	ID=IALE00000082594;Parent=IALM00000026371
contig_000580	AUGUSTUS	CDS	1620323	1620425	1	+	0	ID=IALC00000082593;Parent=IALM00000026371
contig_000580	AUGUSTUS	CDS	1620498	1620898	1	+	2	ID=IALC00000082594;Parent=IALM00000026371
contig_000580	AUGUSTUS	intron	1620426	1620497	1	+	.	ID=IALI00000056280;Parent=IALM00000026371
contig_000580	AUGUSTUS	start_codon	1620323	1620325	.	+	0	ID=IALS00000026315;Parent=IALM00000026371
contig_000580	AUGUSTUS	stop_codon	1620896	1620898	.	+	0	ID=IALST00000026316;Parent=IALM00000026371
contig_000580	AUGUSTUS	gene	1630928	1673630	.	-	.	ID=IAL_23581
contig_000580	AUGUSTUS	mRNA	1630928	1673630	0.92	-	.	ID=IALM00000026372;Parent=IAL_23581;Dbxref=InterPro:IPR001054,InterPro:IPR032628,InterPro:IPR018297,InterPro:IPR029787,InterPro:IPR030672;gO_terms=GO:0000287,GO:0001817,GO:0001818,GO:0002119,GO:0002164,GO:0002165,GO:0002682,GO:0002819,GO:0003008,GO:0003014,GO:0003091,GO:0003674,GO:0003824,GO:0004016,GO:0004383,GO:0005080,GO:0005488,GO:0005515,GO:0005575,GO:0005622,GO:0005623,GO:0005737,GO:0005829,GO:0005886,GO:0005887,GO:0006139,GO:0006163,GO:0006164,GO:0006171,GO:0006182,GO:0006725,GO:0006753,GO:0006793,GO:0006796,GO:0006807,GO:0006950,GO:0007154,GO:0007165,GO:0007186,GO:0007187,GO:0007188,GO:0007189,GO:0007190,GO:0007193,GO:0007275,GO:0008074,GO:0008150,GO:0008152,GO:0008179,GO:0009058,GO:0009117,GO:0009150,GO:0009152,GO:0009165,GO:0009187,GO:0009190,GO:0009259,GO:0009260,GO:0009605,GO:0009636,GO:0009719,GO:0009725,GO:0009791,GO:0009975,GO:0009987,GO:0009991,GO:0010033,GO:0010035,GO:0010038,GO:0010226,GO:0010243,GO:0014070,GO:0016020,GO:0016021,GO:0016829,GO:0016849,GO:0018130,GO:0019438,GO:0019637,GO:0019693,GO:0019899,GO:0019900,GO:0019901,GO:0019932,GO:0019933,GO:0019935,GO:0023052,GO:0030104,GO:0030145,GO:0030425,GO:0031224,GO:0031226,GO:0031347,GO:0031348,GO:0031667,GO:0031683,GO:0032101,GO:0032102,GO:0032501,GO:0032502,GO:0032870,GO:0032991,GO:0033762,GO:0033993,GO:0034641,GO:0034654,GO:0035556,GO:0035690,GO:0036477,GO:0040008,GO:0040014,GO:0040015,GO:0042221,GO:0042493,GO:0042592,GO:0042594,GO:0042995,GO:0043005,GO:0043167,GO:0043169,GO:0043434,GO:0044237,GO:0044238,GO:0044249,GO:0044271,GO:0044281,GO:0044424,GO:0044425,GO:0044444,GO:0044445,GO:0044459,GO:0044463,GO:0044464,GO:0044877,GO:0045121,GO:0045471,GO:0045926,GO:0046058,GO:0046068,GO:0046390,GO:0046483,GO:0046677,GO:0046872,GO:0046914,GO:0046982,GO:0046983,GO:0048519,GO:0048583,GO:0048585,GO:0048638,GO:0048640,GO:0048856,GO:0048871,GO:0048878,GO:0050727,GO:0050728,GO:0050776,GO:0050789,GO:0050790,GO:0050793,GO:0050794,GO:0050878,GO:0050891,GO:0050896,GO:0051093,GO:0051239,GO:0051241,GO:0051716,GO:0052652,GO:0055086,GO:0061478,GO:0065007,GO:0065008,GO:0065009,GO:0070887,GO:0071236,GO:0071241,GO:0071248,GO:0071285,GO:0071310,GO:0071361,GO:0071375,GO:0071377,GO:0071396,GO:0071407,GO:0071417,GO:0071495,GO:0071704,GO:0071944,GO:0072521,GO:0072522,GO:0080134,GO:0090407,GO:0097237,GO:0097305,GO:0097306,GO:0097447,GO:0097458,GO:0098589,GO:0098805,GO:0098857,GO:0120025,GO:0120038,GO:1900015,GO:1900016,GO:1901135,GO:1901137,GO:1901293,GO:1901360,GO:1901362,GO:1901564,GO:1901566,GO:1901576,GO:1901652,GO:1901653,GO:1901654,GO:1901655,GO:1901698,GO:1901699,GO:1901700,GO:1901701,GO:1904321,GO:1904322-GO:0009190;desc=Belongs to the adenylyl cyclase class-4 guanylyl cyclase family
contig_000580	AUGUSTUS	exon	1630928	1631059	.	-	.	ID=IALE00000082595;Parent=IALM00000026372
contig_000580	AUGUSTUS	exon	1631119	1631361	.	-	.	ID=IALE00000082596;Parent=IALM00000026372
contig_000580	AUGUSTUS	exon	1641987	1642004	.	-	.	ID=IALE00000082597;Parent=IALM00000026372
contig_000580	AUGUSTUS	exon	1642215	1642319	.	-	.	ID=IALE00000082598;Parent=IALM00000026372
contig_000580	AUGUSTUS	exon	1642380	1642592	.	-	.	ID=IALE00000082599;Parent=IALM00000026372
contig_000580	AUGUSTUS	exon	1642666	1642828	.	-	.	ID=IALE00000082600;Parent=IALM00000026372
contig_000580	AUGUSTUS	exon	1642900	1643195	.	-	.	ID=IALE00000082601;Parent=IALM00000026372
contig_000580	AUGUSTUS	exon	1645919	1646126	.	-	.	ID=IALE00000082602;Parent=IALM00000026372
contig_000580	AUGUSTUS	exon	1646213	1646439	.	-	.	ID=IALE00000082603;Parent=IALM00000026372
contig_000580	AUGUSTUS	exon	1649495	1649613	.	-	.	ID=IALE00000082604;Parent=IALM00000026372
contig_000580	AUGUSTUS	exon	1649788	1649883	.	-	.	ID=IALE00000082605;Parent=IALM00000026372
contig_000580	AUGUSTUS	exon	1652314	1653172	.	-	.	ID=IALE00000082606;Parent=IALM00000026372
contig_000580	AUGUSTUS	exon	1653668	1653800	.	-	.	ID=IALE00000082607;Parent=IALM00000026372
contig_000580	AUGUSTUS	exon	1655388	1655546	.	-	.	ID=IALE00000082608;Parent=IALM00000026372
contig_000580	AUGUSTUS	exon	1658911	1659038	.	-	.	ID=IALE00000082609;Parent=IALM00000026372
contig_000580	AUGUSTUS	exon	1659207	1659434	.	-	.	ID=IALE00000082610;Parent=IALM00000026372
contig_000580	AUGUSTUS	exon	1659722	1659916	.	-	.	ID=IALE00000082611;Parent=IALM00000026372
contig_000580	AUGUSTUS	exon	1663249	1663371	.	-	.	ID=IALE00000082612;Parent=IALM00000026372
contig_000580	AUGUSTUS	exon	1669071	1669268	.	-	.	ID=IALE00000082613;Parent=IALM00000026372
contig_000580	AUGUSTUS	exon	1673457	1673630	.	-	.	ID=IALE00000082614;Parent=IALM00000026372
contig_000580	AUGUSTUS	CDS	1630928	1631059	1	-	0	ID=IALC00000082595;Parent=IALM00000026372
contig_000580	AUGUSTUS	CDS	1631119	1631361	1	-	0	ID=IALC00000082596;Parent=IALM00000026372
contig_000580	AUGUSTUS	CDS	1641987	1642004	1	-	0	ID=IALC00000082597;Parent=IALM00000026372
contig_000580	AUGUSTUS	CDS	1642215	1642319	1	-	0	ID=IALC00000082598;Parent=IALM00000026372
contig_000580	AUGUSTUS	CDS	1642380	1642592	1	-	0	ID=IALC00000082599;Parent=IALM00000026372
contig_000580	AUGUSTUS	CDS	1642666	1642828	1	-	1	ID=IALC00000082600;Parent=IALM00000026372
contig_000580	AUGUSTUS	CDS	1642900	1643195	1	-	0	ID=IALC00000082601;Parent=IALM00000026372
contig_000580	AUGUSTUS	CDS	1645919	1646126	1	-	1	ID=IALC00000082602;Parent=IALM00000026372
contig_000580	AUGUSTUS	CDS	1646213	1646439	1	-	0	ID=IALC00000082603;Parent=IALM00000026372
contig_000580	AUGUSTUS	CDS	1649495	1649613	1	-	2	ID=IALC00000082604;Parent=IALM00000026372
contig_000580	AUGUSTUS	CDS	1649788	1649883	1	-	2	ID=IALC00000082605;Parent=IALM00000026372
contig_000580	AUGUSTUS	CDS	1652314	1653172	1	-	0	ID=IALC00000082606;Parent=IALM00000026372
contig_000580	AUGUSTUS	CDS	1653668	1653800	1	-	1	ID=IALC00000082607;Parent=IALM00000026372
contig_000580	AUGUSTUS	CDS	1655388	1655546	1	-	1	ID=IALC00000082608;Parent=IALM00000026372
contig_000580	AUGUSTUS	CDS	1658911	1659038	1	-	0	ID=IALC00000082609;Parent=IALM00000026372
contig_000580	AUGUSTUS	CDS	1659207	1659434	0.99	-	0	ID=IALC00000082610;Parent=IALM00000026372
contig_000580	AUGUSTUS	CDS	1659722	1659916	0.99	-	0	ID=IALC00000082611;Parent=IALM00000026372
contig_000580	AUGUSTUS	CDS	1663249	1663371	0.97	-	0	ID=IALC00000082612;Parent=IALM00000026372
contig_000580	AUGUSTUS	CDS	1669071	1669268	0.99	-	0	ID=IALC00000082613;Parent=IALM00000026372
contig_000580	AUGUSTUS	CDS	1673457	1673630	0.98	-	0	ID=IALC00000082614;Parent=IALM00000026372
contig_000580	AUGUSTUS	intron	1631060	1631118	1	-	.	ID=IALI00000056281;Parent=IALM00000026372
contig_000580	AUGUSTUS	intron	1631362	1641986	1	-	.	ID=IALI00000056282;Parent=IALM00000026372
contig_000580	AUGUSTUS	intron	1642005	1642214	1	-	.	ID=IALI00000056283;Parent=IALM00000026372
contig_000580	AUGUSTUS	intron	1642320	1642379	1	-	.	ID=IALI00000056284;Parent=IALM00000026372
contig_000580	AUGUSTUS	intron	1642593	1642665	1	-	.	ID=IALI00000056285;Parent=IALM00000026372
contig_000580	AUGUSTUS	intron	1642829	1642899	1	-	.	ID=IALI00000056286;Parent=IALM00000026372
contig_000580	AUGUSTUS	intron	1643196	1645918	1	-	.	ID=IALI00000056287;Parent=IALM00000026372
contig_000580	AUGUSTUS	intron	1646127	1646212	1	-	.	ID=IALI00000056288;Parent=IALM00000026372
contig_000580	AUGUSTUS	intron	1646440	1649494	1	-	.	ID=IALI00000056289;Parent=IALM00000026372
contig_000580	AUGUSTUS	intron	1649614	1649787	1	-	.	ID=IALI00000056290;Parent=IALM00000026372
contig_000580	AUGUSTUS	intron	1649884	1652313	1	-	.	ID=IALI00000056291;Parent=IALM00000026372
contig_000580	AUGUSTUS	intron	1653173	1653667	1	-	.	ID=IALI00000056292;Parent=IALM00000026372
contig_000580	AUGUSTUS	intron	1653801	1655387	1	-	.	ID=IALI00000056293;Parent=IALM00000026372
contig_000580	AUGUSTUS	intron	1655547	1658910	1	-	.	ID=IALI00000056294;Parent=IALM00000026372
contig_000580	AUGUSTUS	intron	1659039	1659206	1	-	.	ID=IALI00000056295;Parent=IALM00000026372
contig_000580	AUGUSTUS	intron	1659435	1659721	0.99	-	.	ID=IALI00000056296;Parent=IALM00000026372
contig_000580	AUGUSTUS	intron	1659917	1663248	0.97	-	.	ID=IALI00000056297;Parent=IALM00000026372
contig_000580	AUGUSTUS	intron	1663372	1669070	0.96	-	.	ID=IALI00000056298;Parent=IALM00000026372
contig_000580	AUGUSTUS	intron	1669269	1673456	0.97	-	.	ID=IALI00000056299;Parent=IALM00000026372
contig_000580	AUGUSTUS	start_codon	1673628	1673630	.	-	0	ID=IALS00000026316;Parent=IALM00000026372
contig_000580	AUGUSTUS	stop_codon	1630928	1630930	.	-	0	ID=IALST00000026317;Parent=IALM00000026372
contig_000580	AUGUSTUS	gene	1729076	1729321	.	-	.	ID=IAL_23582
contig_000580	AUGUSTUS	mRNA	1729076	1729321	1	-	.	ID=IALM00000026373;Parent=IAL_23582
contig_000580	AUGUSTUS	exon	1729076	1729321	.	-	.	ID=IALE00000082615;Parent=IALM00000026373
contig_000580	AUGUSTUS	CDS	1729076	1729321	1	-	0	ID=IALC00000082615;Parent=IALM00000026373
contig_000580	AUGUSTUS	start_codon	1729319	1729321	.	-	0	ID=IALS00000026317;Parent=IALM00000026373
contig_000580	AUGUSTUS	stop_codon	1729076	1729078	.	-	0	ID=IALST00000026318;Parent=IALM00000026373
contig_000580	AUGUSTUS	gene	1771496	1775452	.	-	.	ID=IAL_23583
contig_000580	AUGUSTUS	mRNA	1771496	1775452	1	-	.	ID=IALM00000026374;Parent=IAL_23583;Dbxref=InterPro:IPR000406,InterPro:IPR014756,InterPro:IPR024792;gO_terms=GO:0001772,GO:0003674,GO:0005092,GO:0005094,GO:0005488,GO:0005504,GO:0005515,GO:0005575,GO:0005576,GO:0005615,GO:0005622,GO:0005623,GO:0005634,GO:0005737,GO:0005829,GO:0005856,GO:0005886,GO:0007154,GO:0007162,GO:0007165,GO:0007166,GO:0007264,GO:0007265,GO:0007266,GO:0007275,GO:0007399,GO:0008150,GO:0008289,GO:0008360,GO:0009605,GO:0009612,GO:0009628,GO:0009966,GO:0009987,GO:0010033,GO:0010646,GO:0010720,GO:0010721,GO:0010769,GO:0010770,GO:0010771,GO:0010941,GO:0010975,GO:0010976,GO:0010977,GO:0014070,GO:0016020,GO:0017016,GO:0017048,GO:0019899,GO:0019900,GO:0019901,GO:0022008,GO:0022603,GO:0022604,GO:0023051,GO:0023052,GO:0030154,GO:0030155,GO:0030234,GO:0030334,GO:0030336,GO:0030695,GO:0031072,GO:0031267,GO:0031344,GO:0031345,GO:0031346,GO:0031406,GO:0032501,GO:0032502,GO:0032879,GO:0032880,GO:0032956,GO:0032970,GO:0033043,GO:0033293,GO:0035023,GO:0035556,GO:0036094,GO:0040012,GO:0040013,GO:0042221,GO:0042981,GO:0043066,GO:0043067,GO:0043069,GO:0043167,GO:0043168,GO:0043177,GO:0043226,GO:0043227,GO:0043228,GO:0043229,GO:0043231,GO:0043232,GO:0044421,GO:0044424,GO:0044425,GO:0044444,GO:0044459,GO:0044464,GO:0045595,GO:0045596,GO:0045597,GO:0045664,GO:0045665,GO:0045666,GO:0046578,GO:0048518,GO:0048519,GO:0048522,GO:0048523,GO:0048583,GO:0048699,GO:0048731,GO:0048856,GO:0048869,GO:0050767,GO:0050768,GO:0050769,GO:0050770,GO:0050771,GO:0050772,GO:0050789,GO:0050790,GO:0050793,GO:0050794,GO:0050896,GO:0051020,GO:0051056,GO:0051093,GO:0051094,GO:0051128,GO:0051129,GO:0051130,GO:0051239,GO:0051240,GO:0051241,GO:0051270,GO:0051271,GO:0051493,GO:0051716,GO:0051775,GO:0051879,GO:0051960,GO:0051961,GO:0051962,GO:0060284,GO:0060548,GO:0060589,GO:0065007,GO:0065008,GO:0065009,GO:0070887,GO:0071214,GO:0071260,GO:0071310,GO:0071407,GO:0071461,GO:0071496,GO:0071526,GO:0071944,GO:0098772,GO:0104004,GO:0120035,GO:1902531,GO:2000026,GO:2000145,GO:2000146,GO:2000249-GO:0005094;desc=Rho GDP-dissociation inhibitor activity
contig_000580	AUGUSTUS	exon	1771496	1771692	.	-	.	ID=IALE00000082616;Parent=IALM00000026374
contig_000580	AUGUSTUS	exon	1774885	1774999	.	-	.	ID=IALE00000082617;Parent=IALM00000026374
contig_000580	AUGUSTUS	exon	1775063	1775172	.	-	.	ID=IALE00000082618;Parent=IALM00000026374
contig_000580	AUGUSTUS	exon	1775263	1775452	.	-	.	ID=IALE00000082619;Parent=IALM00000026374
contig_000580	AUGUSTUS	CDS	1771496	1771692	1	-	2	ID=IALC00000082616;Parent=IALM00000026374
contig_000580	AUGUSTUS	CDS	1774885	1774999	1	-	0	ID=IALC00000082617;Parent=IALM00000026374
contig_000580	AUGUSTUS	CDS	1775063	1775172	1	-	2	ID=IALC00000082618;Parent=IALM00000026374
contig_000580	AUGUSTUS	CDS	1775263	1775452	1	-	0	ID=IALC00000082619;Parent=IALM00000026374
contig_000580	AUGUSTUS	intron	1771693	1774884	1	-	.	ID=IALI00000056300;Parent=IALM00000026374
contig_000580	AUGUSTUS	intron	1775000	1775062	1	-	.	ID=IALI00000056301;Parent=IALM00000026374
contig_000580	AUGUSTUS	intron	1775173	1775262	1	-	.	ID=IALI00000056302;Parent=IALM00000026374
contig_000580	AUGUSTUS	start_codon	1775450	1775452	.	-	0	ID=IALS00000026318;Parent=IALM00000026374
contig_000580	AUGUSTUS	stop_codon	1771496	1771498	.	-	0	ID=IALST00000026319;Parent=IALM00000026374
contig_000580	AUGUSTUS	gene	1788385	1790215	.	+	.	ID=IAL_23584
contig_000580	AUGUSTUS	mRNA	1788385	1790215	1	+	.	ID=IALM00000026375;Parent=IAL_23584;Dbxref=InterPro:IPR001805,InterPro:IPR029056,InterPro:IPR011611,InterPro:IPR002173;gO_terms=GO:0002682,GO:0002684,GO:0002694,GO:0002696,GO:0003674,GO:0003824,GO:0004001,GO:0005488,GO:0005515,GO:0005575,GO:0005622,GO:0005623,GO:0005634,GO:0005654,GO:0005737,GO:0005829,GO:0006139,GO:0006163,GO:0006164,GO:0006166,GO:0006167,GO:0006169,GO:0006175,GO:0006725,GO:0006753,GO:0006793,GO:0006796,GO:0006807,GO:0007623,GO:0008150,GO:0008152,GO:0008283,GO:0008284,GO:0009058,GO:0009116,GO:0009117,GO:0009119,GO:0009123,GO:0009124,GO:0009126,GO:0009127,GO:0009141,GO:0009142,GO:0009144,GO:0009145,GO:0009150,GO:0009151,GO:0009152,GO:0009153,GO:0009156,GO:0009161,GO:0009163,GO:0009165,GO:0009167,GO:0009168,GO:0009200,GO:0009202,GO:0009215,GO:0009216,GO:0009259,GO:0009260,GO:0009262,GO:0009263,GO:0009265,GO:0009394,GO:0009987,GO:0010468,GO:0010611,GO:0010613,GO:0014742,GO:0014743,GO:0016301,GO:0016310,GO:0016740,GO:0016772,GO:0016773,GO:0017144,GO:0018130,GO:0019205,GO:0019206,GO:0019222,GO:0019438,GO:0019637,GO:0019692,GO:0019693,GO:0022407,GO:0022409,GO:0030155,GO:0031974,GO:0031981,GO:0032501,GO:0032922,GO:0032944,GO:0032946,GO:0034404,GO:0034641,GO:0034654,GO:0042102,GO:0042127,GO:0042129,GO:0042278,GO:0042451,GO:0042455,GO:0043094,GO:0043101,GO:0043174,GO:0043226,GO:0043227,GO:0043229,GO:0043231,GO:0043233,GO:0043502,GO:0044057,GO:0044237,GO:0044238,GO:0044249,GO:0044271,GO:0044281,GO:0044283,GO:0044342,GO:0044422,GO:0044424,GO:0044428,GO:0044444,GO:0044446,GO:0044464,GO:0045785,GO:0046033,GO:0046060,GO:0046085,GO:0046086,GO:0046128,GO:0046129,GO:0046385,GO:0046390,GO:0046483,GO:0048511,GO:0048518,GO:0048522,GO:0048583,GO:0050670,GO:0050671,GO:0050673,GO:0050789,GO:0050794,GO:0050863,GO:0050865,GO:0050867,GO:0050870,GO:0051239,GO:0051240,GO:0051249,GO:0051251,GO:0055086,GO:0060255,GO:0065007,GO:0070013,GO:0070663,GO:0070665,GO:0071704,GO:0072521,GO:0072522,GO:0090257,GO:0090407,GO:1901135,GO:1901137,GO:1901293,GO:1901360,GO:1901362,GO:1901564,GO:1901566,GO:1901576,GO:1901657,GO:1901659,GO:1903037,GO:1903039;em_PFAMs=PfkB-GO:0004001
contig_000580	AUGUSTUS	exon	1788385	1788398	.	+	.	ID=IALE00000082620;Parent=IALM00000026375
contig_000580	AUGUSTUS	exon	1789139	1789622	.	+	.	ID=IALE00000082621;Parent=IALM00000026375
contig_000580	AUGUSTUS	exon	1789679	1790215	.	+	.	ID=IALE00000082622;Parent=IALM00000026375
contig_000580	AUGUSTUS	CDS	1788385	1788398	1	+	0	ID=IALC00000082620;Parent=IALM00000026375
contig_000580	AUGUSTUS	CDS	1789139	1789622	1	+	1	ID=IALC00000082621;Parent=IALM00000026375
contig_000580	AUGUSTUS	CDS	1789679	1790215	1	+	0	ID=IALC00000082622;Parent=IALM00000026375
contig_000580	AUGUSTUS	intron	1788399	1789138	1	+	.	ID=IALI00000056303;Parent=IALM00000026375
contig_000580	AUGUSTUS	intron	1789623	1789678	1	+	.	ID=IALI00000056304;Parent=IALM00000026375
contig_000580	AUGUSTUS	start_codon	1788385	1788387	.	+	0	ID=IALS00000026319;Parent=IALM00000026375
contig_000580	AUGUSTUS	stop_codon	1790213	1790215	.	+	0	ID=IALST00000026320;Parent=IALM00000026375
contig_000580	AUGUSTUS	gene	1793570	1801561	.	+	.	ID=IAL_23585
contig_000580	AUGUSTUS	mRNA	1793570	1801561	0.54	+	.	ID=IALM00000026376;Parent=IAL_23585;Dbxref=InterPro:IPR057540,InterPro:IPR019135;gO_terms=GO:0000122,GO:0000228,GO:0000785,GO:0000790,GO:0000792,GO:0000803,GO:0000976,GO:0000977,GO:0000978,GO:0000987,GO:0001012,GO:0001067,GO:0001739,GO:0001817,GO:0001818,GO:0001932,GO:0001933,GO:0003674,GO:0003676,GO:0003677,GO:0003682,GO:0003690,GO:0003723,GO:0003824,GO:0005488,GO:0005515,GO:0005575,GO:0005622,GO:0005623,GO:0005634,GO:0005654,GO:0005694,GO:0005720,GO:0005730,GO:0006325,GO:0006355,GO:0006357,GO:0006464,GO:0006479,GO:0006807,GO:0006996,GO:0007275,GO:0007399,GO:0008150,GO:0008152,GO:0008168,GO:0008213,GO:0008276,GO:0008284,GO:0008285,GO:0009889,GO:0009890,GO:0009892,GO:0009966,GO:0009968,GO:0009987,GO:0010468,GO:0010556,GO:0010558,GO:0010563,GO:0010564,GO:0010605,GO:0010629,GO:0010646,GO:0010648,GO:0010948,GO:0016043,GO:0016458,GO:0016567,GO:0016569,GO:0016570,GO:0016571,GO:0016574,GO:0016586,GO:0016604,GO:0016740,GO:0016741,GO:0018022,GO:0018193,GO:0018205,GO:0019219,GO:0019220,GO:0019222,GO:0019538,GO:0022008,GO:0023051,GO:0023057,GO:0030154,GO:0031323,GO:0031324,GO:0031326,GO:0031327,GO:0031399,GO:0031400,GO:0031490,GO:0031519,GO:0031974,GO:0031981,GO:0032259,GO:0032268,GO:0032269,GO:0032446,GO:0032501,GO:0032502,GO:0032642,GO:0032682,GO:0032991,GO:0032993,GO:0034708,GO:0034968,GO:0035064,GO:0035097,GO:0035098,GO:0036211,GO:0040029,GO:0042054,GO:0042127,GO:0042325,GO:0042326,GO:0042393,GO:0042509,GO:0042532,GO:0043170,GO:0043226,GO:0043227,GO:0043228,GO:0043229,GO:0043231,GO:0043232,GO:0043233,GO:0043412,GO:0043414,GO:0043565,GO:0044212,GO:0044237,GO:0044238,GO:0044260,GO:0044267,GO:0044422,GO:0044424,GO:0044427,GO:0044428,GO:0044446,GO:0044451,GO:0044454,GO:0044464,GO:0045595,GO:0045596,GO:0045786,GO:0045814,GO:0045892,GO:0045934,GO:0045936,GO:0046425,GO:0046426,GO:0048518,GO:0048519,GO:0048522,GO:0048523,GO:0048583,GO:0048585,GO:0048731,GO:0048856,GO:0048869,GO:0050678,GO:0050680,GO:0050730,GO:0050732,GO:0050789,GO:0050793,GO:0050794,GO:0051093,GO:0051171,GO:0051172,GO:0051174,GO:0051239,GO:0051241,GO:0051246,GO:0051248,GO:0051252,GO:0051253,GO:0051276,GO:0051726,GO:0060255,GO:0065007,GO:0070013,GO:0070316,GO:0070317,GO:0070603,GO:0070647,GO:0070734,GO:0071704,GO:0071840,GO:0080090,GO:0097159,GO:0098532,GO:0140030,GO:0140034,GO:0140096,GO:1901363,GO:1901564,GO:1902494,GO:1902531,GO:1902532,GO:1902679,GO:1903506,GO:1903507,GO:1904892,GO:1904893,GO:1904949,GO:1990234,GO:1990837,GO:1990841,GO:2000112,GO:2000113,GO:2001141,GO:2001228,GO:2001229;desc=VEFS-Box of polycomb protein
contig_000580	AUGUSTUS	exon	1793570	1793852	.	+	.	ID=IALE00000082623;Parent=IALM00000026376
contig_000580	AUGUSTUS	exon	1793921	1794252	.	+	.	ID=IALE00000082624;Parent=IALM00000026376
contig_000580	AUGUSTUS	exon	1794332	1794518	.	+	.	ID=IALE00000082625;Parent=IALM00000026376
contig_000580	AUGUSTUS	exon	1794586	1795498	.	+	.	ID=IALE00000082626;Parent=IALM00000026376
contig_000580	AUGUSTUS	exon	1795572	1796407	.	+	.	ID=IALE00000082627;Parent=IALM00000026376
contig_000580	AUGUSTUS	exon	1796916	1797122	.	+	.	ID=IALE00000082628;Parent=IALM00000026376
contig_000580	AUGUSTUS	exon	1801206	1801561	.	+	.	ID=IALE00000082629;Parent=IALM00000026376
contig_000580	AUGUSTUS	CDS	1793570	1793852	1	+	0	ID=IALC00000082623;Parent=IALM00000026376
contig_000580	AUGUSTUS	CDS	1793921	1794252	1	+	2	ID=IALC00000082624;Parent=IALM00000026376
contig_000580	AUGUSTUS	CDS	1794332	1794518	1	+	0	ID=IALC00000082625;Parent=IALM00000026376
contig_000580	AUGUSTUS	CDS	1794586	1795498	1	+	2	ID=IALC00000082626;Parent=IALM00000026376
contig_000580	AUGUSTUS	CDS	1795572	1796407	1	+	1	ID=IALC00000082627;Parent=IALM00000026376
contig_000580	AUGUSTUS	CDS	1796916	1797122	0.54	+	2	ID=IALC00000082628;Parent=IALM00000026376
contig_000580	AUGUSTUS	CDS	1801206	1801561	1	+	2	ID=IALC00000082629;Parent=IALM00000026376
contig_000580	AUGUSTUS	intron	1793853	1793920	1	+	.	ID=IALI00000056305;Parent=IALM00000026376
contig_000580	AUGUSTUS	intron	1794253	1794331	1	+	.	ID=IALI00000056306;Parent=IALM00000026376
contig_000580	AUGUSTUS	intron	1794519	1794585	1	+	.	ID=IALI00000056307;Parent=IALM00000026376
contig_000580	AUGUSTUS	intron	1795499	1795571	1	+	.	ID=IALI00000056308;Parent=IALM00000026376
contig_000580	AUGUSTUS	intron	1796408	1796915	1	+	.	ID=IALI00000056309;Parent=IALM00000026376
contig_000580	AUGUSTUS	intron	1797123	1801205	0.54	+	.	ID=IALI00000056310;Parent=IALM00000026376
contig_000580	AUGUSTUS	start_codon	1793570	1793572	.	+	0	ID=IALS00000026320;Parent=IALM00000026376
contig_000580	AUGUSTUS	stop_codon	1801559	1801561	.	+	0	ID=IALST00000026321;Parent=IALM00000026376
contig_000580	AUGUSTUS	gene	1809945	1816672	.	-	.	ID=IAL_23586
contig_000580	AUGUSTUS	mRNA	1809945	1816672	1	-	.	ID=IALM00000026377;Parent=IAL_23586;Dbxref=InterPro:IPR051068,InterPro:IPR011701,InterPro:IPR036259,InterPro:IPR020846;gO_terms=GO:0000323,GO:0005575,GO:0005622,GO:0005623,GO:0005634,GO:0005654,GO:0005737,GO:0005764,GO:0005773,GO:0005886,GO:0005887,GO:0006996,GO:0007033,GO:0007040,GO:0007275,GO:0007399,GO:0008150,GO:0009894,GO:0009987,GO:0010506,GO:0014069,GO:0016020,GO:0016021,GO:0016043,GO:0019222,GO:0022008,GO:0030154,GO:0030182,GO:0031224,GO:0031226,GO:0031323,GO:0031329,GO:0031974,GO:0031981,GO:0032279,GO:0032501,GO:0032502,GO:0043226,GO:0043227,GO:0043229,GO:0043231,GO:0043233,GO:0044422,GO:0044424,GO:0044425,GO:0044428,GO:0044444,GO:0044446,GO:0044456,GO:0044459,GO:0044464,GO:0045202,GO:0045211,GO:0048468,GO:0048666,GO:0048699,GO:0048731,GO:0048856,GO:0048869,GO:0050789,GO:0050794,GO:0065007,GO:0070013,GO:0071840,GO:0071944,GO:0080171,GO:0097060,GO:0097458,GO:0098590,GO:0098794,GO:0098839,GO:0098936,GO:0098948,GO:0098984,GO:0099055,GO:0099060,GO:0099061,GO:0099146,GO:0099240,GO:0099572,GO:0099634,GO:0099699;em_KEGG_ko=ko:K12307
contig_000580	AUGUSTUS	exon	1809945	1810140	.	-	.	ID=IALE00000082630;Parent=IALM00000026377
contig_000580	AUGUSTUS	exon	1810561	1811181	.	-	.	ID=IALE00000082631;Parent=IALM00000026377
contig_000580	AUGUSTUS	exon	1815692	1815843	.	-	.	ID=IALE00000082632;Parent=IALM00000026377
contig_000580	AUGUSTUS	exon	1815918	1816424	.	-	.	ID=IALE00000082633;Parent=IALM00000026377
contig_000580	AUGUSTUS	exon	1816481	1816672	.	-	.	ID=IALE00000082634;Parent=IALM00000026377
contig_000580	AUGUSTUS	CDS	1809945	1810140	1	-	1	ID=IALC00000082630;Parent=IALM00000026377
contig_000580	AUGUSTUS	CDS	1810561	1811181	1	-	1	ID=IALC00000082631;Parent=IALM00000026377
contig_000580	AUGUSTUS	CDS	1815692	1815843	1	-	0	ID=IALC00000082632;Parent=IALM00000026377
contig_000580	AUGUSTUS	CDS	1815918	1816424	1	-	0	ID=IALC00000082633;Parent=IALM00000026377
contig_000580	AUGUSTUS	CDS	1816481	1816672	1	-	0	ID=IALC00000082634;Parent=IALM00000026377
contig_000580	AUGUSTUS	intron	1810141	1810560	1	-	.	ID=IALI00000056311;Parent=IALM00000026377
contig_000580	AUGUSTUS	intron	1811182	1815691	1	-	.	ID=IALI00000056312;Parent=IALM00000026377
contig_000580	AUGUSTUS	intron	1815844	1815917	1	-	.	ID=IALI00000056313;Parent=IALM00000026377
contig_000580	AUGUSTUS	intron	1816425	1816480	1	-	.	ID=IALI00000056314;Parent=IALM00000026377
contig_000580	AUGUSTUS	start_codon	1816670	1816672	.	-	0	ID=IALS00000026321;Parent=IALM00000026377
contig_000580	AUGUSTUS	stop_codon	1809945	1809947	.	-	0	ID=IALST00000026322;Parent=IALM00000026377
contig_000580	AUGUSTUS	gene	1856525	1865319	.	-	.	ID=IAL_23587
contig_000580	AUGUSTUS	mRNA	1856525	1865319	1	-	.	ID=IALM00000026378;Parent=IAL_23587;Dbxref=InterPro:IPR006652,InterPro:IPR000210,InterPro:IPR015915,InterPro:IPR011043,InterPro:IPR017096,InterPro:IPR011333,InterPro:IPR011705;gO_terms=GO:0000151,GO:0000209,GO:0003674,GO:0003779,GO:0003824,GO:0004842,GO:0005488,GO:0005515,GO:0005575,GO:0005622,GO:0005623,GO:0005634,GO:0005654,GO:0005737,GO:0005794,GO:0005802,GO:0005829,GO:0005856,GO:0006464,GO:0006508,GO:0006511,GO:0006807,GO:0006810,GO:0006892,GO:0006895,GO:0006996,GO:0007010,GO:0008092,GO:0008150,GO:0008152,GO:0008582,GO:0009056,GO:0009057,GO:0009987,GO:0010033,GO:0010498,GO:0010941,GO:0012505,GO:0015629,GO:0016043,GO:0016192,GO:0016482,GO:0016567,GO:0016604,GO:0016605,GO:0016740,GO:0019538,GO:0019787,GO:0019941,GO:0019955,GO:0019961,GO:0019964,GO:0030163,GO:0031461,GO:0031463,GO:0031974,GO:0031981,GO:0031984,GO:0032446,GO:0032991,GO:0034097,GO:0035455,GO:0036211,GO:0040008,GO:0042221,GO:0042802,GO:0042803,GO:0042981,GO:0043066,GO:0043067,GO:0043069,GO:0043161,GO:0043170,GO:0043226,GO:0043227,GO:0043228,GO:0043229,GO:0043231,GO:0043232,GO:0043233,GO:0043412,GO:0043632,GO:0043687,GO:0044087,GO:0044237,GO:0044238,GO:0044248,GO:0044257,GO:0044260,GO:0044265,GO:0044267,GO:0044422,GO:0044424,GO:0044428,GO:0044431,GO:0044444,GO:0044446,GO:0044451,GO:0044464,GO:0045886,GO:0045926,GO:0046907,GO:0046983,GO:0048193,GO:0048519,GO:0048523,GO:0048638,GO:0048640,GO:0050789,GO:0050793,GO:0050794,GO:0050803,GO:0050807,GO:0050896,GO:0051093,GO:0051128,GO:0051129,GO:0051179,GO:0051234,GO:0051239,GO:0051241,GO:0051603,GO:0051641,GO:0051649,GO:0051865,GO:0051960,GO:0051961,GO:0051963,GO:0051964,GO:0060548,GO:0065007,GO:0065008,GO:0070013,GO:0070647,GO:0071704,GO:0071840,GO:0098791,GO:0140096,GO:1901564,GO:1901565,GO:1901575,GO:1902494,GO:1904396,GO:1904397,GO:1905809,GO:1990234,GO:1990390,GO:2000026-GO:0005515;desc=substrate-specific adapter of an E3 ubiquitin- protein ligase complex which mediates the ubiquitination and subsequent proteasomal degradation of target proteins. May have a role in synapse differentiation and growth (By similarity)
contig_000580	AUGUSTUS	exon	1856525	1856549	.	-	.	ID=IALE00000082635;Parent=IALM00000026378
contig_000580	AUGUSTUS	exon	1856640	1856827	.	-	.	ID=IALE00000082636;Parent=IALM00000026378
contig_000580	AUGUSTUS	exon	1863517	1863706	.	-	.	ID=IALE00000082637;Parent=IALM00000026378
contig_000580	AUGUSTUS	exon	1863781	1863902	.	-	.	ID=IALE00000082638;Parent=IALM00000026378
contig_000580	AUGUSTUS	exon	1863962	1864531	.	-	.	ID=IALE00000082639;Parent=IALM00000026378
contig_000580	AUGUSTUS	exon	1864600	1865319	.	-	.	ID=IALE00000082640;Parent=IALM00000026378
contig_000580	AUGUSTUS	CDS	1856525	1856549	1	-	1	ID=IALC00000082635;Parent=IALM00000026378
contig_000580	AUGUSTUS	CDS	1856640	1856827	1	-	0	ID=IALC00000082636;Parent=IALM00000026378
contig_000580	AUGUSTUS	CDS	1863517	1863706	1	-	1	ID=IALC00000082637;Parent=IALM00000026378
contig_000580	AUGUSTUS	CDS	1863781	1863902	1	-	0	ID=IALC00000082638;Parent=IALM00000026378
contig_000580	AUGUSTUS	CDS	1863962	1864531	1	-	0	ID=IALC00000082639;Parent=IALM00000026378
contig_000580	AUGUSTUS	CDS	1864600	1865319	1	-	0	ID=IALC00000082640;Parent=IALM00000026378
contig_000580	AUGUSTUS	intron	1856550	1856639	1	-	.	ID=IALI00000056315;Parent=IALM00000026378
contig_000580	AUGUSTUS	intron	1856828	1863516	1	-	.	ID=IALI00000056316;Parent=IALM00000026378
contig_000580	AUGUSTUS	intron	1863707	1863780	1	-	.	ID=IALI00000056317;Parent=IALM00000026378
contig_000580	AUGUSTUS	intron	1863903	1863961	1	-	.	ID=IALI00000056318;Parent=IALM00000026378
contig_000580	AUGUSTUS	intron	1864532	1864599	1	-	.	ID=IALI00000056319;Parent=IALM00000026378
contig_000580	AUGUSTUS	start_codon	1865317	1865319	.	-	0	ID=IALS00000026322;Parent=IALM00000026378
contig_000580	AUGUSTUS	stop_codon	1856525	1856527	.	-	0	ID=IALST00000026323;Parent=IALM00000026378
contig_000580	AUGUSTUS	gene	1867899	1868557	.	-	.	ID=IAL_23588
contig_000580	AUGUSTUS	mRNA	1867899	1868557	0.99	-	.	ID=IALM00000026379;Parent=IAL_23588
contig_000580	AUGUSTUS	exon	1867899	1868366	.	-	.	ID=IALE00000082641;Parent=IALM00000026379
contig_000580	AUGUSTUS	exon	1868423	1868557	.	-	.	ID=IALE00000082642;Parent=IALM00000026379
contig_000580	AUGUSTUS	CDS	1867899	1868366	0.99	-	0	ID=IALC00000082641;Parent=IALM00000026379
contig_000580	AUGUSTUS	CDS	1868423	1868557	1	-	0	ID=IALC00000082642;Parent=IALM00000026379
contig_000580	AUGUSTUS	intron	1868367	1868422	1	-	.	ID=IALI00000056320;Parent=IALM00000026379
contig_000580	AUGUSTUS	start_codon	1868555	1868557	.	-	0	ID=IALS00000026323;Parent=IALM00000026379
contig_000580	AUGUSTUS	stop_codon	1867899	1867901	.	-	0	ID=IALST00000026324;Parent=IALM00000026379
contig_000580	AUGUSTUS	gene	1876722	1878617	.	+	.	ID=IAL_23589
contig_000580	AUGUSTUS	mRNA	1876722	1878617	1	+	.	ID=IALM00000026380;Parent=IAL_23589;Dbxref=InterPro:IPR007135;gO_terms=GO:0000045,GO:0000151,GO:0000153,GO:0000272,GO:0000422,GO:0003674,GO:0003824,GO:0005488,GO:0005515,GO:0005575,GO:0005622,GO:0005623,GO:0005737,GO:0005773,GO:0005776,GO:0005829,GO:0005975,GO:0005976,GO:0005977,GO:0005980,GO:0006073,GO:0006091,GO:0006112,GO:0006464,GO:0006605,GO:0006612,GO:0006807,GO:0006810,GO:0006886,GO:0006914,GO:0006915,GO:0006950,GO:0006996,GO:0007005,GO:0007033,GO:0007154,GO:0008104,GO:0008150,GO:0008152,GO:0008219,GO:0008637,GO:0009056,GO:0009057,GO:0009251,GO:0009267,GO:0009605,GO:0009987,GO:0009991,GO:0012501,GO:0015031,GO:0015833,GO:0015980,GO:0016043,GO:0016052,GO:0016236,GO:0016567,GO:0016740,GO:0019538,GO:0019776,GO:0019777,GO:0019787,GO:0019899,GO:0022411,GO:0022607,GO:0030100,GO:0031344,GO:0031667,GO:0031668,GO:0031669,GO:0032446,GO:0032879,GO:0032991,GO:0033036,GO:0033043,GO:0033554,GO:0034613,GO:0036211,GO:0042594,GO:0042886,GO:0043170,GO:0043226,GO:0043227,GO:0043229,GO:0043231,GO:0043412,GO:0043653,GO:0044042,GO:0044085,GO:0044087,GO:0044237,GO:0044238,GO:0044247,GO:0044248,GO:0044260,GO:0044262,GO:0044264,GO:0044267,GO:0044275,GO:0044424,GO:0044444,GO:0044464,GO:0044804,GO:0045184,GO:0045806,GO:0046907,GO:0048519,GO:0048523,GO:0050764,GO:0050765,GO:0050789,GO:0050794,GO:0050896,GO:0051049,GO:0051051,GO:0051128,GO:0051129,GO:0051179,GO:0051234,GO:0051641,GO:0051649,GO:0051716,GO:0055114,GO:0060491,GO:0060627,GO:0061723,GO:0061726,GO:0061912,GO:0061919,GO:0065007,GO:0070647,GO:0070727,GO:0070925,GO:0071496,GO:0071702,GO:0071704,GO:0071705,GO:0071840,GO:0072657,GO:0090150,GO:0120032,GO:0120035,GO:0140096,GO:1901564,GO:1901575,GO:1902017,GO:1902115,GO:1902494,GO:1903008,GO:1905037,GO:1990234-GO:0019787;desc=Autophagy-related protein 3
contig_000580	AUGUSTUS	exon	1876722	1876793	.	+	.	ID=IALE00000082643;Parent=IALM00000026380
contig_000580	AUGUSTUS	exon	1876997	1877132	.	+	.	ID=IALE00000082644;Parent=IALM00000026380
contig_000580	AUGUSTUS	exon	1877501	1877691	.	+	.	ID=IALE00000082645;Parent=IALM00000026380
contig_000580	AUGUSTUS	exon	1877970	1878269	.	+	.	ID=IALE00000082646;Parent=IALM00000026380
contig_000580	AUGUSTUS	exon	1878336	1878617	.	+	.	ID=IALE00000082647;Parent=IALM00000026380
contig_000580	AUGUSTUS	CDS	1876722	1876793	1	+	0	ID=IALC00000082643;Parent=IALM00000026380
contig_000580	AUGUSTUS	CDS	1876997	1877132	1	+	0	ID=IALC00000082644;Parent=IALM00000026380
contig_000580	AUGUSTUS	CDS	1877501	1877691	1	+	2	ID=IALC00000082645;Parent=IALM00000026380
contig_000580	AUGUSTUS	CDS	1877970	1878269	1	+	0	ID=IALC00000082646;Parent=IALM00000026380
contig_000580	AUGUSTUS	CDS	1878336	1878617	1	+	0	ID=IALC00000082647;Parent=IALM00000026380
contig_000580	AUGUSTUS	intron	1876794	1876996	1	+	.	ID=IALI00000056321;Parent=IALM00000026380
contig_000580	AUGUSTUS	intron	1877133	1877500	1	+	.	ID=IALI00000056322;Parent=IALM00000026380
contig_000580	AUGUSTUS	intron	1877692	1877969	1	+	.	ID=IALI00000056323;Parent=IALM00000026380
contig_000580	AUGUSTUS	intron	1878270	1878335	1	+	.	ID=IALI00000056324;Parent=IALM00000026380
contig_000580	AUGUSTUS	start_codon	1876722	1876724	.	+	0	ID=IALS00000026324;Parent=IALM00000026380
contig_000580	AUGUSTUS	stop_codon	1878615	1878617	.	+	0	ID=IALST00000026325;Parent=IALM00000026380
contig_000580	AUGUSTUS	gene	1908665	1927965	.	+	.	ID=IAL_23590
contig_000580	AUGUSTUS	mRNA	1908665	1927965	0.98	+	.	ID=IALM00000026381;Parent=IAL_23590;Dbxref=InterPro:IPR000210,InterPro:IPR011333,InterPro:IPR013087,InterPro:IPR051095,InterPro:IPR015318;gO_terms=GO:0000003,GO:0000278,GO:0000280,GO:0000775,GO:0000785,GO:0000791,GO:0000792,GO:0001932,GO:0001934,GO:0002009,GO:0002165,GO:0003006,GO:0003674,GO:0003676,GO:0003677,GO:0003682,GO:0003700,GO:0005488,GO:0005515,GO:0005575,GO:0005622,GO:0005623,GO:0005634,GO:0005694,GO:0005700,GO:0005721,GO:0006323,GO:0006325,GO:0006333,GO:0006355,GO:0006357,GO:0006996,GO:0007049,GO:0007275,GO:0007276,GO:0007281,GO:0007283,GO:0007292,GO:0007444,GO:0007472,GO:0007476,GO:0007549,GO:0007552,GO:0007560,GO:0008134,GO:0008150,GO:0009653,GO:0009719,GO:0009725,GO:0009790,GO:0009791,GO:0009886,GO:0009887,GO:0009888,GO:0009889,GO:0009890,GO:0009891,GO:0009892,GO:0009893,GO:0009987,GO:0010033,GO:0010468,GO:0010556,GO:0010557,GO:0010558,GO:0010562,GO:0010604,GO:0010605,GO:0010628,GO:0010629,GO:0010638,GO:0014070,GO:0016043,GO:0019219,GO:0019220,GO:0019222,GO:0019904,GO:0019953,GO:0022412,GO:0022414,GO:0022607,GO:0030154,GO:0031208,GO:0031323,GO:0031324,GO:0031325,GO:0031326,GO:0031327,GO:0031328,GO:0031399,GO:0031401,GO:0031497,GO:0031935,GO:0031937,GO:0032268,GO:0032270,GO:0032501,GO:0032502,GO:0032504,GO:0033043,GO:0033044,GO:0033301,GO:0033993,GO:0034728,GO:0035075,GO:0035107,GO:0035114,GO:0035120,GO:0035186,GO:0035220,GO:0035239,GO:0035295,GO:0036314,GO:0040029,GO:0042221,GO:0042325,GO:0042327,GO:0042802,GO:0042803,GO:0043226,GO:0043227,GO:0043228,GO:0043229,GO:0043231,GO:0043232,GO:0043565,GO:0043933,GO:0044085,GO:0044422,GO:0044424,GO:0044427,GO:0044446,GO:0044464,GO:0044703,GO:0045448,GO:0045892,GO:0045893,GO:0045934,GO:0045935,GO:0045937,GO:0045944,GO:0046982,GO:0046983,GO:0048232,GO:0048285,GO:0048468,GO:0048477,GO:0048513,GO:0048518,GO:0048519,GO:0048522,GO:0048523,GO:0048563,GO:0048569,GO:0048609,GO:0048707,GO:0048729,GO:0048731,GO:0048736,GO:0048737,GO:0048856,GO:0048869,GO:0050789,GO:0050794,GO:0050896,GO:0051128,GO:0051130,GO:0051171,GO:0051172,GO:0051173,GO:0051174,GO:0051246,GO:0051247,GO:0051252,GO:0051253,GO:0051254,GO:0051259,GO:0051276,GO:0051704,GO:0060255,GO:0060429,GO:0060562,GO:0060968,GO:0065003,GO:0065007,GO:0071103,GO:0071824,GO:0071840,GO:0080090,GO:0097159,GO:0097305,GO:0098687,GO:0140110,GO:1901363,GO:1901407,GO:1901409,GO:1901654,GO:1901700,GO:1902275,GO:1902679,GO:1902680,GO:1903506,GO:1903507,GO:1903508,GO:1905269,GO:2000112,GO:2000113,GO:2001141,GO:2001252-GO:0005515;desc=Metal ion binding
contig_000580	AUGUSTUS	exon	1908665	1908859	.	+	.	ID=IALE00000082648;Parent=IALM00000026381
contig_000580	AUGUSTUS	exon	1923274	1923510	.	+	.	ID=IALE00000082649;Parent=IALM00000026381
contig_000580	AUGUSTUS	exon	1923809	1924034	.	+	.	ID=IALE00000082650;Parent=IALM00000026381
contig_000580	AUGUSTUS	exon	1926989	1927089	.	+	.	ID=IALE00000082651;Parent=IALM00000026381
contig_000580	AUGUSTUS	exon	1927144	1927327	.	+	.	ID=IALE00000082652;Parent=IALM00000026381
contig_000580	AUGUSTUS	exon	1927412	1927965	.	+	.	ID=IALE00000082653;Parent=IALM00000026381
contig_000580	AUGUSTUS	CDS	1908665	1908859	1	+	0	ID=IALC00000082648;Parent=IALM00000026381
contig_000580	AUGUSTUS	CDS	1923274	1923510	1	+	0	ID=IALC00000082649;Parent=IALM00000026381
contig_000580	AUGUSTUS	CDS	1923809	1924034	1	+	0	ID=IALC00000082650;Parent=IALM00000026381
contig_000580	AUGUSTUS	CDS	1926989	1927089	1	+	2	ID=IALC00000082651;Parent=IALM00000026381
contig_000580	AUGUSTUS	CDS	1927144	1927327	1	+	0	ID=IALC00000082652;Parent=IALM00000026381
contig_000580	AUGUSTUS	CDS	1927412	1927965	0.98	+	2	ID=IALC00000082653;Parent=IALM00000026381
contig_000580	AUGUSTUS	intron	1908860	1923273	1	+	.	ID=IALI00000056325;Parent=IALM00000026381
contig_000580	AUGUSTUS	intron	1923511	1923808	1	+	.	ID=IALI00000056326;Parent=IALM00000026381
contig_000580	AUGUSTUS	intron	1924035	1926988	1	+	.	ID=IALI00000056327;Parent=IALM00000026381
contig_000580	AUGUSTUS	intron	1927090	1927143	1	+	.	ID=IALI00000056328;Parent=IALM00000026381
contig_000580	AUGUSTUS	intron	1927328	1927411	1	+	.	ID=IALI00000056329;Parent=IALM00000026381
contig_000580	AUGUSTUS	start_codon	1908665	1908667	.	+	0	ID=IALS00000026325;Parent=IALM00000026381
contig_000580	AUGUSTUS	stop_codon	1927963	1927965	.	+	0	ID=IALST00000026326;Parent=IALM00000026381
contig_000580	AUGUSTUS	gene	1934753	1935370	.	+	.	ID=IAL_23591
contig_000580	AUGUSTUS	mRNA	1934753	1935370	1	+	.	ID=IALM00000026382;Parent=IAL_23591;gO_terms=GO:0000003,GO:0000278,GO:0000280,GO:0000775,GO:0000785,GO:0000791,GO:0000792,GO:0001932,GO:0001934,GO:0002009,GO:0002165,GO:0003006,GO:0003674,GO:0003676,GO:0003677,GO:0003682,GO:0003700,GO:0005488,GO:0005515,GO:0005575,GO:0005622,GO:0005623,GO:0005634,GO:0005694,GO:0005700,GO:0005721,GO:0006323,GO:0006325,GO:0006333,GO:0006355,GO:0006357,GO:0006996,GO:0007049,GO:0007275,GO:0007276,GO:0007281,GO:0007283,GO:0007292,GO:0007444,GO:0007472,GO:0007476,GO:0007549,GO:0007552,GO:0007560,GO:0008134,GO:0008150,GO:0009653,GO:0009719,GO:0009725,GO:0009790,GO:0009791,GO:0009886,GO:0009887,GO:0009888,GO:0009889,GO:0009890,GO:0009891,GO:0009892,GO:0009893,GO:0009987,GO:0010033,GO:0010468,GO:0010556,GO:0010557,GO:0010558,GO:0010562,GO:0010604,GO:0010605,GO:0010628,GO:0010629,GO:0010638,GO:0014070,GO:0016043,GO:0019219,GO:0019220,GO:0019222,GO:0019904,GO:0019953,GO:0022412,GO:0022414,GO:0022607,GO:0030154,GO:0031208,GO:0031323,GO:0031324,GO:0031325,GO:0031326,GO:0031327,GO:0031328,GO:0031399,GO:0031401,GO:0031497,GO:0031935,GO:0031937,GO:0032268,GO:0032270,GO:0032501,GO:0032502,GO:0032504,GO:0033043,GO:0033044,GO:0033301,GO:0033993,GO:0034728,GO:0035075,GO:0035107,GO:0035114,GO:0035120,GO:0035186,GO:0035220,GO:0035239,GO:0035295,GO:0036314,GO:0040029,GO:0042221,GO:0042325,GO:0042327,GO:0042802,GO:0042803,GO:0043226,GO:0043227,GO:0043228,GO:0043229,GO:0043231,GO:0043232,GO:0043565,GO:0043933,GO:0044085,GO:0044422,GO:0044424,GO:0044427,GO:0044446,GO:0044464,GO:0044703,GO:0045448,GO:0045892,GO:0045893,GO:0045934,GO:0045935,GO:0045937,GO:0045944,GO:0046982,GO:0046983,GO:0048232,GO:0048285,GO:0048468,GO:0048477,GO:0048513,GO:0048518,GO:0048519,GO:0048522,GO:0048523,GO:0048563,GO:0048569,GO:0048609,GO:0048707,GO:0048729,GO:0048731,GO:0048736,GO:0048737,GO:0048856,GO:0048869,GO:0050789,GO:0050794,GO:0050896,GO:0051128,GO:0051130,GO:0051171,GO:0051172,GO:0051173,GO:0051174,GO:0051246,GO:0051247,GO:0051252,GO:0051253,GO:0051254,GO:0051259,GO:0051276,GO:0051704,GO:0060255,GO:0060429,GO:0060562,GO:0060968,GO:0065003,GO:0065007,GO:0071103,GO:0071824,GO:0071840,GO:0080090,GO:0097159,GO:0097305,GO:0098687,GO:0140110,GO:1901363,GO:1901407,GO:1901409,GO:1901654,GO:1901700,GO:1902275,GO:1902679,GO:1902680,GO:1903506,GO:1903507,GO:1903508,GO:1905269,GO:2000112,GO:2000113,GO:2001141,GO:2001252;desc=Metal ion binding
contig_000580	AUGUSTUS	exon	1934753	1935370	.	+	.	ID=IALE00000082654;Parent=IALM00000026382
contig_000580	AUGUSTUS	CDS	1934753	1935370	1	+	0	ID=IALC00000082654;Parent=IALM00000026382
contig_000580	AUGUSTUS	start_codon	1934753	1934755	.	+	0	ID=IALS00000026326;Parent=IALM00000026382
contig_000580	AUGUSTUS	stop_codon	1935368	1935370	.	+	0	ID=IALST00000026327;Parent=IALM00000026382
contig_000580	AUGUSTUS	gene	1937834	1938978	.	-	.	ID=IAL_23592
contig_000580	AUGUSTUS	mRNA	1937834	1938978	0.78	-	.	ID=IALM00000026383;Parent=IAL_23592
contig_000580	AUGUSTUS	exon	1937834	1938030	.	-	.	ID=IALE00000082655;Parent=IALM00000026383
contig_000580	AUGUSTUS	exon	1938165	1938357	.	-	.	ID=IALE00000082656;Parent=IALM00000026383
contig_000580	AUGUSTUS	exon	1938652	1938978	.	-	.	ID=IALE00000082657;Parent=IALM00000026383
contig_000580	AUGUSTUS	CDS	1937834	1938030	1	-	2	ID=IALC00000082655;Parent=IALM00000026383
contig_000580	AUGUSTUS	CDS	1938165	1938357	0.78	-	0	ID=IALC00000082656;Parent=IALM00000026383
contig_000580	AUGUSTUS	CDS	1938652	1938978	1	-	0	ID=IALC00000082657;Parent=IALM00000026383
contig_000580	AUGUSTUS	intron	1938031	1938164	0.78	-	.	ID=IALI00000056330;Parent=IALM00000026383
contig_000580	AUGUSTUS	intron	1938358	1938651	1	-	.	ID=IALI00000056331;Parent=IALM00000026383
contig_000580	AUGUSTUS	start_codon	1938976	1938978	.	-	0	ID=IALS00000026327;Parent=IALM00000026383
contig_000580	AUGUSTUS	stop_codon	1937834	1937836	.	-	0	ID=IALST00000026328;Parent=IALM00000026383
contig_000580	AUGUSTUS	gene	1939337	1939705	.	-	.	ID=IAL_23593
contig_000580	AUGUSTUS	mRNA	1939337	1939705	0.99	-	.	ID=IALM00000026384;Parent=IAL_23593
contig_000580	AUGUSTUS	exon	1939337	1939705	.	-	.	ID=IALE00000082658;Parent=IALM00000026384
contig_000580	AUGUSTUS	CDS	1939337	1939705	0.99	-	0	ID=IALC00000082658;Parent=IALM00000026384
contig_000580	AUGUSTUS	start_codon	1939703	1939705	.	-	0	ID=IALS00000026328;Parent=IALM00000026384
contig_000580	AUGUSTUS	stop_codon	1939337	1939339	.	-	0	ID=IALST00000026329;Parent=IALM00000026384
contig_000580	AUGUSTUS	gene	1946623	1948086	.	-	.	ID=IAL_23594
contig_000580	AUGUSTUS	mRNA	1946623	1948086	1	-	.	ID=IALM00000026385;Parent=IAL_23594;Dbxref=InterPro:IPR009882;desc=Nucleic acid binding. It is involved in the biological process described with DNA integration
contig_000580	AUGUSTUS	exon	1946623	1948086	.	-	.	ID=IALE00000082659;Parent=IALM00000026385
contig_000580	AUGUSTUS	CDS	1946623	1948086	1	-	0	ID=IALC00000082659;Parent=IALM00000026385
contig_000580	AUGUSTUS	start_codon	1948084	1948086	.	-	0	ID=IALS00000026329;Parent=IALM00000026385
contig_000580	AUGUSTUS	stop_codon	1946623	1946625	.	-	0	ID=IALST00000026330;Parent=IALM00000026385
contig_000580	AUGUSTUS	gene	1948133	1948579	.	-	.	ID=IAL_23595
contig_000580	AUGUSTUS	mRNA	1948133	1948579	1	-	.	ID=IALM00000026386;Parent=IAL_23595;Dbxref=InterPro:IPR036397,InterPro:IPR001584,InterPro:IPR012337;gO_terms=GO:0003674,GO:0003824,GO:0004721,GO:0004722,GO:0005575,GO:0005622,GO:0005623,GO:0005634,GO:0005737,GO:0006464,GO:0006470,GO:0006793,GO:0006796,GO:0006807,GO:0008150,GO:0008152,GO:0009987,GO:0016311,GO:0016787,GO:0016788,GO:0016791,GO:0019538,GO:0036211,GO:0042578,GO:0043170,GO:0043226,GO:0043227,GO:0043229,GO:0043231,GO:0043412,GO:0044237,GO:0044238,GO:0044260,GO:0044267,GO:0044424,GO:0044464,GO:0071704,GO:0140096,GO:1901564-GO:0003676,GO:0015074;desc=serine threonine-protein phosphatase
contig_000580	AUGUSTUS	exon	1948133	1948579	.	-	.	ID=IALE00000082660;Parent=IALM00000026386
contig_000580	AUGUSTUS	CDS	1948133	1948579	1	-	0	ID=IALC00000082660;Parent=IALM00000026386
contig_000580	AUGUSTUS	start_codon	1948577	1948579	.	-	0	ID=IALS00000026330;Parent=IALM00000026386
contig_000580	AUGUSTUS	stop_codon	1948133	1948135	.	-	0	ID=IALST00000026331;Parent=IALM00000026386
contig_000580	AUGUSTUS	gene	1951191	1953235	.	-	.	ID=IAL_23596
contig_000580	AUGUSTUS	mRNA	1951191	1952349	0.98	-	.	ID=IALM00000026387;Parent=IAL_23596
contig_000580	AUGUSTUS	exon	1951191	1951401	.	-	.	ID=IALE00000082661;Parent=IALM00000026387
contig_000580	AUGUSTUS	exon	1951477	1951660	.	-	.	ID=IALE00000082662;Parent=IALM00000026387
contig_000580	AUGUSTUS	exon	1951734	1952349	.	-	.	ID=IALE00000082663;Parent=IALM00000026387
contig_000580	AUGUSTUS	CDS	1951191	1951401	0.98	-	1	ID=IALC00000082661;Parent=IALM00000026387
contig_000580	AUGUSTUS	CDS	1951477	1951660	0.98	-	2	ID=IALC00000082662;Parent=IALM00000026387
contig_000580	AUGUSTUS	CDS	1951734	1952349	0.98	-	0	ID=IALC00000082663;Parent=IALM00000026387
contig_000580	AUGUSTUS	intron	1951402	1951476	0.98	-	.	ID=IALI00000056332;Parent=IALM00000026387
contig_000580	AUGUSTUS	intron	1951661	1951733	0.98	-	.	ID=IALI00000056333;Parent=IALM00000026387
contig_000580	AUGUSTUS	start_codon	1952347	1952349	.	-	0	ID=IALS00000026331;Parent=IALM00000026387
contig_000580	AUGUSTUS	stop_codon	1951191	1951193	.	-	0	ID=IALST00000026332;Parent=IALM00000026387
contig_000580	AUGUSTUS	mRNA	1951191	1953235	0.21	-	.	ID=IALM00000026388;Parent=IAL_23596
contig_000580	AUGUSTUS	exon	1951191	1951401	.	-	.	ID=IALE00000082664;Parent=IALM00000026388
contig_000580	AUGUSTUS	exon	1951477	1951660	.	-	.	ID=IALE00000082665;Parent=IALM00000026388
contig_000580	AUGUSTUS	exon	1951734	1952495	.	-	.	ID=IALE00000082666;Parent=IALM00000026388
contig_000580	AUGUSTUS	exon	1953226	1953235	.	-	.	ID=IALE00000082667;Parent=IALM00000026388
contig_000580	AUGUSTUS	CDS	1951191	1951401	0.99	-	1	ID=IALC00000082664;Parent=IALM00000026388
contig_000580	AUGUSTUS	CDS	1951477	1951660	0.98	-	2	ID=IALC00000082665;Parent=IALM00000026388
contig_000580	AUGUSTUS	CDS	1951734	1952495	0.32	-	2	ID=IALC00000082666;Parent=IALM00000026388
contig_000580	AUGUSTUS	CDS	1953226	1953235	0.24	-	0	ID=IALC00000082667;Parent=IALM00000026388
contig_000580	AUGUSTUS	intron	1951402	1951476	0.99	-	.	ID=IALI00000056334;Parent=IALM00000026388
contig_000580	AUGUSTUS	intron	1951661	1951733	0.99	-	.	ID=IALI00000056335;Parent=IALM00000026388
contig_000580	AUGUSTUS	intron	1952496	1953225	0.21	-	.	ID=IALI00000056336;Parent=IALM00000026388
contig_000580	AUGUSTUS	start_codon	1953233	1953235	.	-	0	ID=IALS00000026332;Parent=IALM00000026388
contig_000580	AUGUSTUS	stop_codon	1951191	1951193	.	-	0	ID=IALST00000026333;Parent=IALM00000026388
contig_000580	AUGUSTUS	gene	1965393	1966589	.	+	.	ID=IAL_23597
contig_000580	AUGUSTUS	mRNA	1965393	1966589	1	+	.	ID=IALM00000026389;Parent=IAL_23597
contig_000580	AUGUSTUS	exon	1965393	1966589	.	+	.	ID=IALE00000082668;Parent=IALM00000026389
contig_000580	AUGUSTUS	CDS	1965393	1966589	1	+	0	ID=IALC00000082668;Parent=IALM00000026389
contig_000580	AUGUSTUS	start_codon	1965393	1965395	.	+	0	ID=IALS00000026333;Parent=IALM00000026389
contig_000580	AUGUSTUS	stop_codon	1966587	1966589	.	+	0	ID=IALST00000026334;Parent=IALM00000026389
contig_000580	AUGUSTUS	gene	1971306	1971645	.	-	.	ID=IAL_23598
contig_000580	AUGUSTUS	mRNA	1971306	1971645	1	-	.	ID=IALM00000026390;Parent=IAL_23598;gO_terms=GO:0000109,GO:0000228,GO:0000723,GO:0000731,GO:0003674,GO:0003676,GO:0003677,GO:0003682,GO:0003684,GO:0003824,GO:0003887,GO:0004518,GO:0004527,GO:0004529,GO:0004536,GO:0005488,GO:0005515,GO:0005575,GO:0005622,GO:0005623,GO:0005634,GO:0005654,GO:0005657,GO:0005694,GO:0005737,GO:0005829,GO:0006139,GO:0006259,GO:0006260,GO:0006261,GO:0006281,GO:0006283,GO:0006284,GO:0006287,GO:0006289,GO:0006296,GO:0006297,GO:0006301,GO:0006725,GO:0006807,GO:0006950,GO:0006974,GO:0006996,GO:0007049,GO:0008150,GO:0008152,GO:0008296,GO:0008408,GO:0009058,GO:0009059,GO:0009314,GO:0009411,GO:0009416,GO:0009628,GO:0009987,GO:0016043,GO:0016234,GO:0016235,GO:0016740,GO:0016772,GO:0016779,GO:0016787,GO:0016788,GO:0016796,GO:0016895,GO:0018130,GO:0019438,GO:0019725,GO:0019899,GO:0019985,GO:0022402,GO:0030894,GO:0031974,GO:0031981,GO:0032200,GO:0032201,GO:0032991,GO:0032993,GO:0033260,GO:0033554,GO:0033683,GO:0034061,GO:0034641,GO:0034644,GO:0034645,GO:0034654,GO:0042575,GO:0042592,GO:0042769,GO:0043170,GO:0043226,GO:0043227,GO:0043228,GO:0043229,GO:0043231,GO:0043232,GO:0043233,GO:0043596,GO:0043601,GO:0043625,GO:0044237,GO:0044238,GO:0044249,GO:0044260,GO:0044271,GO:0044422,GO:0044424,GO:0044427,GO:0044428,GO:0044444,GO:0044446,GO:0044454,GO:0044464,GO:0044786,GO:0045004,GO:0045005,GO:0046483,GO:0048878,GO:0050801,GO:0050896,GO:0051276,GO:0051606,GO:0051716,GO:0055081,GO:0055088,GO:0055089,GO:0060249,GO:0061695,GO:0065007,GO:0065008,GO:0070013,GO:0071214,GO:0071478,GO:0071482,GO:0071704,GO:0071840,GO:0071897,GO:0090304,GO:0090305,GO:0097159,GO:0104004,GO:0140097,GO:1901360,GO:1901362,GO:1901363,GO:1901576,GO:1902494,GO:1990234,GO:1990391;desc=DNA replication proofreading
contig_000580	AUGUSTUS	exon	1971306	1971407	.	-	.	ID=IALE00000082669;Parent=IALM00000026390
contig_000580	AUGUSTUS	exon	1971487	1971645	.	-	.	ID=IALE00000082670;Parent=IALM00000026390
contig_000580	AUGUSTUS	CDS	1971306	1971407	1	-	0	ID=IALC00000082669;Parent=IALM00000026390
contig_000580	AUGUSTUS	CDS	1971487	1971645	1	-	0	ID=IALC00000082670;Parent=IALM00000026390
contig_000580	AUGUSTUS	intron	1971408	1971486	1	-	.	ID=IALI00000056337;Parent=IALM00000026390
contig_000580	AUGUSTUS	start_codon	1971643	1971645	.	-	0	ID=IALS00000026334;Parent=IALM00000026390
contig_000580	AUGUSTUS	stop_codon	1971306	1971308	.	-	0	ID=IALST00000026335;Parent=IALM00000026390
contig_000580	AUGUSTUS	gene	1997082	1998128	.	-	.	ID=IAL_23599
contig_000580	AUGUSTUS	mRNA	1997082	1998128	0.94	-	.	ID=IALM00000026391;Parent=IAL_23599;desc=Ribonuclease H protein
contig_000580	AUGUSTUS	exon	1997082	1998128	.	-	.	ID=IALE00000082671;Parent=IALM00000026391
contig_000580	AUGUSTUS	CDS	1997082	1998128	0.94	-	0	ID=IALC00000082671;Parent=IALM00000026391
contig_000580	AUGUSTUS	start_codon	1998126	1998128	.	-	0	ID=IALS00000026335;Parent=IALM00000026391
contig_000580	AUGUSTUS	stop_codon	1997082	1997084	.	-	0	ID=IALST00000026336;Parent=IALM00000026391
contig_000580	AUGUSTUS	gene	1998254	2002971	.	-	.	ID=IAL_23600
contig_000580	AUGUSTUS	mRNA	1998254	2002971	0.67	-	.	ID=IALM00000026392;Parent=IAL_23600;Dbxref=InterPro:IPR001584,InterPro:IPR036397,InterPro:IPR050951,InterPro:IPR012337;gO_terms=GO:0015074,GO:0003676;desc=Integrase core domain
contig_000580	AUGUSTUS	exon	1998254	1998651	.	-	.	ID=IALE00000082672;Parent=IALM00000026392
contig_000580	AUGUSTUS	exon	2002167	2002971	.	-	.	ID=IALE00000082673;Parent=IALM00000026392
contig_000580	AUGUSTUS	CDS	1998254	1998651	0.68	-	2	ID=IALC00000082672;Parent=IALM00000026392
contig_000580	AUGUSTUS	CDS	2002167	2002971	0.98	-	0	ID=IALC00000082673;Parent=IALM00000026392
contig_000580	AUGUSTUS	intron	1998652	2002166	0.67	-	.	ID=IALI00000056338;Parent=IALM00000026392
contig_000580	AUGUSTUS	start_codon	2002969	2002971	.	-	0	ID=IALS00000026336;Parent=IALM00000026392
contig_000580	AUGUSTUS	stop_codon	1998254	1998256	.	-	0	ID=IALST00000026337;Parent=IALM00000026392
contig_000580	AUGUSTUS	gene	2003007	2004448	.	-	.	ID=IAL_23601
contig_000580	AUGUSTUS	mRNA	2003007	2004448	0.36	-	.	ID=IALM00000026393;Parent=IAL_23601;Dbxref=InterPro:IPR009522;gO_terms=GO:0003723;desc=Tenuivirus/Phlebovirus nucleocapsid protein
contig_000580	AUGUSTUS	exon	2003007	2003173	.	-	.	ID=IALE00000082674;Parent=IALM00000026393
contig_000580	AUGUSTUS	exon	2003241	2003654	.	-	.	ID=IALE00000082675;Parent=IALM00000026393
contig_000580	AUGUSTUS	exon	2003740	2004030	.	-	.	ID=IALE00000082676;Parent=IALM00000026393
contig_000580	AUGUSTUS	exon	2004295	2004448	.	-	.	ID=IALE00000082677;Parent=IALM00000026393
contig_000580	AUGUSTUS	CDS	2003007	2003173	0.93	-	2	ID=IALC00000082674;Parent=IALM00000026393
contig_000580	AUGUSTUS	CDS	2003241	2003654	0.62	-	2	ID=IALC00000082675;Parent=IALM00000026393
contig_000580	AUGUSTUS	CDS	2003740	2004030	0.49	-	2	ID=IALC00000082676;Parent=IALM00000026393
contig_000580	AUGUSTUS	CDS	2004295	2004448	0.56	-	0	ID=IALC00000082677;Parent=IALM00000026393
contig_000580	AUGUSTUS	intron	2003174	2003240	0.93	-	.	ID=IALI00000056339;Parent=IALM00000026393
contig_000580	AUGUSTUS	intron	2003655	2003739	0.68	-	.	ID=IALI00000056340;Parent=IALM00000026393
contig_000580	AUGUSTUS	intron	2004031	2004294	0.55	-	.	ID=IALI00000056341;Parent=IALM00000026393
contig_000580	AUGUSTUS	start_codon	2004446	2004448	.	-	0	ID=IALS00000026337;Parent=IALM00000026393
contig_000580	AUGUSTUS	stop_codon	2003007	2003009	.	-	0	ID=IALST00000026338;Parent=IALM00000026393
contig_000580	AUGUSTUS	gene	2004968	2005564	.	-	.	ID=IAL_23602
contig_000580	AUGUSTUS	mRNA	2004968	2005564	0.56	-	.	ID=IALM00000026394;Parent=IAL_23602;Dbxref=InterPro:IPR029526;gO_terms=GO:0003674,GO:0003824,GO:0006805,GO:0008150,GO:0008152,GO:0009056,GO:0009404,GO:0009407,GO:0009410,GO:0009636,GO:0009987,GO:0010033,GO:0010035,GO:0010038,GO:0014070,GO:0016491,GO:0017085,GO:0017143,GO:0019748,GO:0042178,GO:0042221,GO:0042493,GO:0044237,GO:0044248,GO:0046680,GO:0046683,GO:0046689,GO:0046701,GO:0050896,GO:0051716,GO:0055114,GO:0070887,GO:0071466,GO:0098754;desc=heme binding. It is involved in the biological process described with oxidation-reduction process
contig_000580	AUGUSTUS	exon	2004968	2005564	.	-	.	ID=IALE00000082678;Parent=IALM00000026394
contig_000580	AUGUSTUS	CDS	2004968	2005564	0.56	-	0	ID=IALC00000082678;Parent=IALM00000026394
contig_000580	AUGUSTUS	start_codon	2005562	2005564	.	-	0	ID=IALS00000026338;Parent=IALM00000026394
contig_000580	AUGUSTUS	stop_codon	2004968	2004970	.	-	0	ID=IALST00000026339;Parent=IALM00000026394
contig_000580	AUGUSTUS	gene	2010320	2012173	.	-	.	ID=IAL_23603
contig_000580	AUGUSTUS	mRNA	2010320	2012173	1	-	.	ID=IALM00000026395;Parent=IAL_23603;Dbxref=InterPro:IPR057191
contig_000580	AUGUSTUS	exon	2010320	2012173	.	-	.	ID=IALE00000082679;Parent=IALM00000026395
contig_000580	AUGUSTUS	CDS	2010320	2012173	1	-	0	ID=IALC00000082679;Parent=IALM00000026395
contig_000580	AUGUSTUS	start_codon	2012171	2012173	.	-	0	ID=IALS00000026339;Parent=IALM00000026395
contig_000580	AUGUSTUS	stop_codon	2010320	2010322	.	-	0	ID=IALST00000026340;Parent=IALM00000026395
contig_000580	AUGUSTUS	gene	2013002	2013841	.	-	.	ID=IAL_23604
contig_000580	AUGUSTUS	mRNA	2013002	2013841	1	-	.	ID=IALM00000026396;Parent=IAL_23604;Dbxref=InterPro:IPR040676;desc=transposition, RNA-mediated
contig_000580	AUGUSTUS	exon	2013002	2013841	.	-	.	ID=IALE00000082680;Parent=IALM00000026396
contig_000580	AUGUSTUS	CDS	2013002	2013841	1	-	0	ID=IALC00000082680;Parent=IALM00000026396
contig_000580	AUGUSTUS	start_codon	2013839	2013841	.	-	0	ID=IALS00000026340;Parent=IALM00000026396
contig_000580	AUGUSTUS	stop_codon	2013002	2013004	.	-	0	ID=IALST00000026341;Parent=IALM00000026396
contig_000580	AUGUSTUS	gene	2013869	2014243	.	-	.	ID=IAL_23605
contig_000580	AUGUSTUS	mRNA	2013869	2014243	0.91	-	.	ID=IALM00000026397;Parent=IAL_23605;Dbxref=InterPro:IPR001584,InterPro:IPR012337,InterPro:IPR036397;gO_terms=GO:0015074,GO:0003676;desc=transposition, RNA-mediated
contig_000580	AUGUSTUS	exon	2013869	2014243	.	-	.	ID=IALE00000082681;Parent=IALM00000026397
contig_000580	AUGUSTUS	CDS	2013869	2014243	0.91	-	0	ID=IALC00000082681;Parent=IALM00000026397
contig_000580	AUGUSTUS	start_codon	2014241	2014243	.	-	0	ID=IALS00000026341;Parent=IALM00000026397
contig_000580	AUGUSTUS	stop_codon	2013869	2013871	.	-	0	ID=IALST00000026342;Parent=IALM00000026397
contig_000580	AUGUSTUS	gene	2014317	2015125	.	-	.	ID=IAL_23606
contig_000580	AUGUSTUS	mRNA	2014317	2015125	0.8	-	.	ID=IALM00000026398;Parent=IAL_23606;desc=Pao retrotransposon peptidase
contig_000580	AUGUSTUS	exon	2014317	2014426	.	-	.	ID=IALE00000082682;Parent=IALM00000026398
contig_000580	AUGUSTUS	exon	2014471	2015125	.	-	.	ID=IALE00000082683;Parent=IALM00000026398
contig_000580	AUGUSTUS	CDS	2014317	2014426	0.94	-	2	ID=IALC00000082682;Parent=IALM00000026398
contig_000580	AUGUSTUS	CDS	2014471	2015125	0.8	-	0	ID=IALC00000082683;Parent=IALM00000026398
contig_000580	AUGUSTUS	intron	2014427	2014470	0.92	-	.	ID=IALI00000056342;Parent=IALM00000026398
contig_000580	AUGUSTUS	start_codon	2015123	2015125	.	-	0	ID=IALS00000026342;Parent=IALM00000026398
contig_000580	AUGUSTUS	stop_codon	2014317	2014319	.	-	0	ID=IALST00000026343;Parent=IALM00000026398
contig_000580	AUGUSTUS	gene	2015306	2016068	.	-	.	ID=IAL_23607
contig_000580	AUGUSTUS	mRNA	2015306	2016068	0.34	-	.	ID=IALM00000026399;Parent=IAL_23607;Dbxref=InterPro:IPR043502,InterPro:IPR008042;desc=nucleic acid binding. It is involved in the biological process described with proteolysis
contig_000580	AUGUSTUS	exon	2015306	2015749	.	-	.	ID=IALE00000082684;Parent=IALM00000026399
contig_000580	AUGUSTUS	exon	2015805	2016068	.	-	.	ID=IALE00000082685;Parent=IALM00000026399
contig_000580	AUGUSTUS	CDS	2015306	2015749	0.44	-	0	ID=IALC00000082684;Parent=IALM00000026399
contig_000580	AUGUSTUS	CDS	2015805	2016068	0.37	-	0	ID=IALC00000082685;Parent=IALM00000026399
contig_000580	AUGUSTUS	intron	2015750	2015804	0.38	-	.	ID=IALI00000056343;Parent=IALM00000026399
contig_000580	AUGUSTUS	start_codon	2016066	2016068	.	-	0	ID=IALS00000026343;Parent=IALM00000026399
contig_000580	AUGUSTUS	stop_codon	2015306	2015308	.	-	0	ID=IALST00000026344;Parent=IALM00000026399
contig_000580	AUGUSTUS	gene	2016294	2017977	.	-	.	ID=IAL_23608
contig_000580	AUGUSTUS	mRNA	2016294	2017977	0.06	-	.	ID=IALM00000026400;Parent=IAL_23608;desc=Putative peptidase (DUF1758)
contig_000580	AUGUSTUS	exon	2016294	2016618	.	-	.	ID=IALE00000082686;Parent=IALM00000026400
contig_000580	AUGUSTUS	exon	2016709	2016980	.	-	.	ID=IALE00000082687;Parent=IALM00000026400
contig_000580	AUGUSTUS	exon	2017470	2017662	.	-	.	ID=IALE00000082688;Parent=IALM00000026400
contig_000580	AUGUSTUS	exon	2017766	2017977	.	-	.	ID=IALE00000082689;Parent=IALM00000026400
contig_000580	AUGUSTUS	CDS	2016294	2016618	0.69	-	1	ID=IALC00000082686;Parent=IALM00000026400
contig_000580	AUGUSTUS	CDS	2016709	2016980	0.56	-	0	ID=IALC00000082687;Parent=IALM00000026400
contig_000580	AUGUSTUS	CDS	2017470	2017662	0.2	-	1	ID=IALC00000082688;Parent=IALM00000026400
contig_000580	AUGUSTUS	CDS	2017766	2017977	0.35	-	0	ID=IALC00000082689;Parent=IALM00000026400
contig_000580	AUGUSTUS	intron	2016619	2016708	0.67	-	.	ID=IALI00000056344;Parent=IALM00000026400
contig_000580	AUGUSTUS	intron	2016981	2017469	0.34	-	.	ID=IALI00000056345;Parent=IALM00000026400
contig_000580	AUGUSTUS	intron	2017663	2017765	0.37	-	.	ID=IALI00000056346;Parent=IALM00000026400
contig_000580	AUGUSTUS	start_codon	2017975	2017977	.	-	0	ID=IALS00000026344;Parent=IALM00000026400
contig_000580	AUGUSTUS	stop_codon	2016294	2016296	.	-	0	ID=IALST00000026345;Parent=IALM00000026400
contig_000580	AUGUSTUS	gene	2018941	2019357	.	-	.	ID=IAL_23609
contig_000580	AUGUSTUS	mRNA	2018941	2019357	0.98	-	.	ID=IALM00000026401;Parent=IAL_23609;Dbxref=InterPro:IPR031934;gO_terms=GO:0000242,GO:0000793,GO:0001700,GO:0003674,GO:0003676,GO:0003677,GO:0003682,GO:0005488,GO:0005515,GO:0005575,GO:0005622,GO:0005623,GO:0005634,GO:0005694,GO:0005700,GO:0005704,GO:0005737,GO:0005813,GO:0005815,GO:0005819,GO:0005856,GO:0005874,GO:0005875,GO:0005876,GO:0006325,GO:0006355,GO:0006357,GO:0006810,GO:0006996,GO:0007017,GO:0007097,GO:0007275,GO:0008017,GO:0008092,GO:0008150,GO:0009790,GO:0009792,GO:0009889,GO:0009987,GO:0010468,GO:0010556,GO:0010638,GO:0015630,GO:0015631,GO:0016043,GO:0019219,GO:0019222,GO:0019904,GO:0031208,GO:0031323,GO:0031326,GO:0031490,GO:0031935,GO:0031937,GO:0032501,GO:0032502,GO:0032991,GO:0033043,GO:0033044,GO:0035190,GO:0035191,GO:0042802,GO:0042803,GO:0043035,GO:0043226,GO:0043227,GO:0043228,GO:0043229,GO:0043231,GO:0043232,GO:0044422,GO:0044424,GO:0044427,GO:0044430,GO:0044444,GO:0044446,GO:0044450,GO:0044464,GO:0046907,GO:0046983,GO:0048518,GO:0048522,GO:0048856,GO:0050789,GO:0050794,GO:0051128,GO:0051130,GO:0051171,GO:0051179,GO:0051234,GO:0051252,GO:0051276,GO:0051493,GO:0051640,GO:0051641,GO:0051647,GO:0051649,GO:0051656,GO:0060255,GO:0060968,GO:0065007,GO:0071840,GO:0080090,GO:0090202,GO:0090579,GO:0097159,GO:0098687,GO:0099080,GO:0099081,GO:0099512,GO:0099513,GO:1901363,GO:1902275,GO:1903506,GO:1905269,GO:2000112,GO:2001141,GO:2001252;desc=Metal ion binding
contig_000580	AUGUSTUS	exon	2018941	2019357	.	-	.	ID=IALE00000082690;Parent=IALM00000026401
contig_000580	AUGUSTUS	CDS	2018941	2019357	0.98	-	0	ID=IALC00000082690;Parent=IALM00000026401
contig_000580	AUGUSTUS	start_codon	2019355	2019357	.	-	0	ID=IALS00000026345;Parent=IALM00000026401
contig_000580	AUGUSTUS	stop_codon	2018941	2018943	.	-	0	ID=IALST00000026346;Parent=IALM00000026401
contig_000580	AUGUSTUS	gene	2023235	2024098	.	-	.	ID=IAL_23610
contig_000580	AUGUSTUS	mRNA	2023235	2024098	1	-	.	ID=IALM00000026402;Parent=IAL_23610
contig_000580	AUGUSTUS	exon	2023235	2024098	.	-	.	ID=IALE00000082691;Parent=IALM00000026402
contig_000580	AUGUSTUS	CDS	2023235	2024098	1	-	0	ID=IALC00000082691;Parent=IALM00000026402
contig_000580	AUGUSTUS	start_codon	2024096	2024098	.	-	0	ID=IALS00000026346;Parent=IALM00000026402
contig_000580	AUGUSTUS	stop_codon	2023235	2023237	.	-	0	ID=IALST00000026347;Parent=IALM00000026402
contig_000580	AUGUSTUS	gene	2026206	2026733	.	-	.	ID=IAL_23611
contig_000580	AUGUSTUS	mRNA	2026206	2026733	1	-	.	ID=IALM00000026403;Parent=IAL_23611;desc=cell adhesion
contig_000580	AUGUSTUS	exon	2026206	2026733	.	-	.	ID=IALE00000082692;Parent=IALM00000026403
contig_000580	AUGUSTUS	CDS	2026206	2026733	1	-	0	ID=IALC00000082692;Parent=IALM00000026403
contig_000580	AUGUSTUS	start_codon	2026731	2026733	.	-	0	ID=IALS00000026347;Parent=IALM00000026403
contig_000580	AUGUSTUS	stop_codon	2026206	2026208	.	-	0	ID=IALST00000026348;Parent=IALM00000026403
contig_000580	AUGUSTUS	gene	2026905	2027222	.	-	.	ID=IAL_23612
contig_000580	AUGUSTUS	mRNA	2026905	2027222	0.88	-	.	ID=IALM00000026404;Parent=IAL_23612
contig_000580	AUGUSTUS	exon	2026905	2027222	.	-	.	ID=IALE00000082693;Parent=IALM00000026404
contig_000580	AUGUSTUS	CDS	2026905	2027222	0.88	-	0	ID=IALC00000082693;Parent=IALM00000026404
contig_000580	AUGUSTUS	start_codon	2027220	2027222	.	-	0	ID=IALS00000026348;Parent=IALM00000026404
contig_000580	AUGUSTUS	stop_codon	2026905	2026907	.	-	0	ID=IALST00000026349;Parent=IALM00000026404
contig_000580	AUGUSTUS	gene	2074489	2097490	.	-	.	ID=IAL_23613
contig_000580	AUGUSTUS	mRNA	2074489	2097490	0.98	-	.	ID=IALM00000026405;Parent=IAL_23613;Dbxref=InterPro:IPR002469,InterPro:IPR029058,InterPro:IPR001375,InterPro:IPR050278;gO_terms=GO:0001508,GO:0001618,GO:0001662,GO:0001666,GO:0001667,GO:0001726,GO:0001775,GO:0002020,GO:0002209,GO:0002376,GO:0002682,GO:0002684,GO:0002694,GO:0002696,GO:0002697,GO:0002703,GO:0002706,GO:0002709,GO:0002791,GO:0002819,GO:0002822,GO:0003008,GO:0003674,GO:0003824,GO:0004175,GO:0004177,GO:0004222,GO:0004252,GO:0005102,GO:0005178,GO:0005488,GO:0005515,GO:0005518,GO:0005575,GO:0005576,GO:0005615,GO:0005622,GO:0005623,GO:0005737,GO:0005783,GO:0005794,GO:0005886,GO:0005887,GO:0005911,GO:0006508,GO:0006807,GO:0006915,GO:0006928,GO:0006950,GO:0006952,GO:0007049,GO:0007050,GO:0007154,GO:0007346,GO:0007610,GO:0007626,GO:0008076,GO:0008104,GO:0008150,GO:0008152,GO:0008219,GO:0008233,GO:0008236,GO:0008237,GO:0008238,GO:0008239,GO:0008283,GO:0008284,GO:0008285,GO:0009056,GO:0009057,GO:0009628,GO:0009894,GO:0009986,GO:0009987,GO:0010564,GO:0010631,GO:0010646,GO:0010710,GO:0010712,GO:0010715,GO:0010716,GO:0010817,GO:0010941,GO:0010942,GO:0010959,GO:0012501,GO:0012505,GO:0015459,GO:0016020,GO:0016021,GO:0016032,GO:0016247,GO:0016324,GO:0016477,GO:0016787,GO:0017171,GO:0019058,GO:0019222,GO:0019226,GO:0019228,GO:0019538,GO:0019899,GO:0022402,GO:0022407,GO:0022409,GO:0023051,GO:0023052,GO:0030027,GO:0030054,GO:0030139,GO:0030155,GO:0030163,GO:0030193,GO:0030260,GO:0031224,GO:0031226,GO:0031252,GO:0031253,GO:0031256,GO:0031294,GO:0031295,GO:0031410,GO:0031982,GO:0032101,GO:0032501,GO:0032587,GO:0032879,GO:0032880,GO:0032991,GO:0033036,GO:0033218,GO:0033555,GO:0033628,GO:0033632,GO:0034613,GO:0034702,GO:0034703,GO:0034705,GO:0034762,GO:0034764,GO:0034765,GO:0034767,GO:0035637,GO:0035640,GO:0035641,GO:0036293,GO:0036343,GO:0036477,GO:0040011,GO:0042110,GO:0042127,GO:0042277,GO:0042391,GO:0042596,GO:0042802,GO:0042803,GO:0042981,GO:0042995,GO:0043025,GO:0043065,GO:0043067,GO:0043068,GO:0043170,GO:0043226,GO:0043227,GO:0043229,GO:0043231,GO:0043266,GO:0043268,GO:0043269,GO:0043270,GO:0043542,GO:0044237,GO:0044238,GO:0044248,GO:0044257,GO:0044260,GO:0044265,GO:0044267,GO:0044297,GO:0044325,GO:0044403,GO:0044409,GO:0044419,GO:0044421,GO:0044424,GO:0044425,GO:0044444,GO:0044459,GO:0044463,GO:0044464,GO:0044877,GO:0045177,GO:0045178,GO:0045321,GO:0045785,GO:0045786,GO:0045787,GO:0045930,GO:0046581,GO:0046649,GO:0046718,GO:0046883,GO:0046983,GO:0048518,GO:0048519,GO:0048522,GO:0048523,GO:0048583,GO:0048870,GO:0050673,GO:0050708,GO:0050776,GO:0050789,GO:0050794,GO:0050796,GO:0050818,GO:0050839,GO:0050863,GO:0050865,GO:0050867,GO:0050870,GO:0050877,GO:0050878,GO:0050896,GO:0051046,GO:0051049,GO:0051050,GO:0051128,GO:0051129,GO:0051179,GO:0051223,GO:0051234,GO:0051239,GO:0051249,GO:0051251,GO:0051603,GO:0051641,GO:0051674,GO:0051701,GO:0051704,GO:0051726,GO:0051806,GO:0051828,GO:0051917,GO:0060242,GO:0060244,GO:0060341,GO:0061041,GO:0061744,GO:0065007,GO:0065008,GO:0065009,GO:0070011,GO:0070201,GO:0070482,GO:0070727,GO:0071156,GO:0071158,GO:0071437,GO:0071438,GO:0071704,GO:0071850,GO:0071944,GO:0072657,GO:0072659,GO:0080134,GO:0090068,GO:0090087,GO:0090130,GO:0090132,GO:0090276,GO:0097325,GO:0097458,GO:0097708,GO:0098590,GO:0098772,GO:0098796,GO:0098797,GO:0099106,GO:0104005,GO:0120025,GO:0120038,GO:0140096,GO:1900046,GO:1900117,GO:1900119,GO:1901379,GO:1901381,GO:1901564,GO:1901565,GO:1901575,GO:1902362,GO:1902495,GO:1903034,GO:1903037,GO:1903039,GO:1903053,GO:1903054,GO:1903076,GO:1903078,GO:1903530,GO:1903827,GO:1903829,GO:1904062,GO:1904064,GO:1904375,GO:1904377,GO:1905475,GO:1905477,GO:1990351,GO:1990778-GO:0006508;desc=Serine-type peptidase activity. It is involved in the biological process described with proteolysis
contig_000580	AUGUSTUS	exon	2074489	2074602	.	-	.	ID=IALE00000082694;Parent=IALM00000026405
contig_000580	AUGUSTUS	exon	2074921	2075126	.	-	.	ID=IALE00000082695;Parent=IALM00000026405
contig_000580	AUGUSTUS	exon	2075199	2075359	.	-	.	ID=IALE00000082696;Parent=IALM00000026405
contig_000580	AUGUSTUS	exon	2075455	2075624	.	-	.	ID=IALE00000082697;Parent=IALM00000026405
contig_000580	AUGUSTUS	exon	2078006	2078226	.	-	.	ID=IALE00000082698;Parent=IALM00000026405
contig_000580	AUGUSTUS	exon	2078304	2078417	.	-	.	ID=IALE00000082699;Parent=IALM00000026405
contig_000580	AUGUSTUS	exon	2078700	2079045	.	-	.	ID=IALE00000082700;Parent=IALM00000026405
contig_000580	AUGUSTUS	exon	2082096	2082815	.	-	.	ID=IALE00000082701;Parent=IALM00000026405
contig_000580	AUGUSTUS	exon	2085470	2085547	.	-	.	ID=IALE00000082702;Parent=IALM00000026405
contig_000580	AUGUSTUS	exon	2085606	2085860	.	-	.	ID=IALE00000082703;Parent=IALM00000026405
contig_000580	AUGUSTUS	exon	2092507	2093787	.	-	.	ID=IALE00000082704;Parent=IALM00000026405
contig_000580	AUGUSTUS	exon	2097434	2097490	.	-	.	ID=IALE00000082705;Parent=IALM00000026405
contig_000580	AUGUSTUS	CDS	2074489	2074602	1	-	0	ID=IALC00000082694;Parent=IALM00000026405
contig_000580	AUGUSTUS	CDS	2074921	2075126	1	-	2	ID=IALC00000082695;Parent=IALM00000026405
contig_000580	AUGUSTUS	CDS	2075199	2075359	1	-	1	ID=IALC00000082696;Parent=IALM00000026405
contig_000580	AUGUSTUS	CDS	2075455	2075624	1	-	0	ID=IALC00000082697;Parent=IALM00000026405
contig_000580	AUGUSTUS	CDS	2078006	2078226	1	-	2	ID=IALC00000082698;Parent=IALM00000026405
contig_000580	AUGUSTUS	CDS	2078304	2078417	1	-	2	ID=IALC00000082699;Parent=IALM00000026405
contig_000580	AUGUSTUS	CDS	2078700	2079045	1	-	0	ID=IALC00000082700;Parent=IALM00000026405
contig_000580	AUGUSTUS	CDS	2082096	2082815	1	-	0	ID=IALC00000082701;Parent=IALM00000026405
contig_000580	AUGUSTUS	CDS	2085470	2085547	1	-	0	ID=IALC00000082702;Parent=IALM00000026405
contig_000580	AUGUSTUS	CDS	2085606	2085860	1	-	0	ID=IALC00000082703;Parent=IALM00000026405
contig_000580	AUGUSTUS	CDS	2092507	2093787	0.98	-	0	ID=IALC00000082704;Parent=IALM00000026405
contig_000580	AUGUSTUS	CDS	2097434	2097490	1	-	0	ID=IALC00000082705;Parent=IALM00000026405
contig_000580	AUGUSTUS	intron	2074603	2074920	1	-	.	ID=IALI00000056347;Parent=IALM00000026405
contig_000580	AUGUSTUS	intron	2075127	2075198	1	-	.	ID=IALI00000056348;Parent=IALM00000026405
contig_000580	AUGUSTUS	intron	2075360	2075454	1	-	.	ID=IALI00000056349;Parent=IALM00000026405
contig_000580	AUGUSTUS	intron	2075625	2078005	1	-	.	ID=IALI00000056350;Parent=IALM00000026405
contig_000580	AUGUSTUS	intron	2078227	2078303	1	-	.	ID=IALI00000056351;Parent=IALM00000026405
contig_000580	AUGUSTUS	intron	2078418	2078699	1	-	.	ID=IALI00000056352;Parent=IALM00000026405
contig_000580	AUGUSTUS	intron	2079046	2082095	1	-	.	ID=IALI00000056353;Parent=IALM00000026405
contig_000580	AUGUSTUS	intron	2082816	2085469	1	-	.	ID=IALI00000056354;Parent=IALM00000026405
contig_000580	AUGUSTUS	intron	2085548	2085605	1	-	.	ID=IALI00000056355;Parent=IALM00000026405
contig_000580	AUGUSTUS	intron	2085861	2092506	1	-	.	ID=IALI00000056356;Parent=IALM00000026405
contig_000580	AUGUSTUS	intron	2093788	2097433	0.98	-	.	ID=IALI00000056357;Parent=IALM00000026405
contig_000580	AUGUSTUS	start_codon	2097488	2097490	.	-	0	ID=IALS00000026349;Parent=IALM00000026405
contig_000580	AUGUSTUS	stop_codon	2074489	2074491	.	-	0	ID=IALST00000026350;Parent=IALM00000026405
contig_000580	AUGUSTUS	mRNA	2074489	2097490	0.97	-	.	ID=IALM00000026406;Parent=IAL_23613;Dbxref=InterPro:IPR029058,InterPro:IPR050278,InterPro:IPR001375,InterPro:IPR002469;gO_terms=GO:0001508,GO:0001618,GO:0001662,GO:0001666,GO:0001667,GO:0001726,GO:0001775,GO:0002020,GO:0002209,GO:0002376,GO:0002682,GO:0002684,GO:0002694,GO:0002696,GO:0002697,GO:0002703,GO:0002706,GO:0002709,GO:0002791,GO:0002819,GO:0002822,GO:0003008,GO:0003674,GO:0003824,GO:0004175,GO:0004177,GO:0004222,GO:0004252,GO:0005102,GO:0005178,GO:0005488,GO:0005515,GO:0005518,GO:0005575,GO:0005576,GO:0005615,GO:0005622,GO:0005623,GO:0005737,GO:0005783,GO:0005794,GO:0005886,GO:0005887,GO:0005911,GO:0006508,GO:0006807,GO:0006915,GO:0006928,GO:0006950,GO:0006952,GO:0007049,GO:0007050,GO:0007154,GO:0007346,GO:0007610,GO:0007626,GO:0008076,GO:0008104,GO:0008150,GO:0008152,GO:0008219,GO:0008233,GO:0008236,GO:0008237,GO:0008238,GO:0008239,GO:0008283,GO:0008284,GO:0008285,GO:0009056,GO:0009057,GO:0009628,GO:0009894,GO:0009986,GO:0009987,GO:0010564,GO:0010631,GO:0010646,GO:0010710,GO:0010712,GO:0010715,GO:0010716,GO:0010817,GO:0010941,GO:0010942,GO:0010959,GO:0012501,GO:0012505,GO:0015459,GO:0016020,GO:0016021,GO:0016032,GO:0016247,GO:0016324,GO:0016477,GO:0016787,GO:0017171,GO:0019058,GO:0019222,GO:0019226,GO:0019228,GO:0019538,GO:0019899,GO:0022402,GO:0022407,GO:0022409,GO:0023051,GO:0023052,GO:0030027,GO:0030054,GO:0030139,GO:0030155,GO:0030163,GO:0030193,GO:0030260,GO:0031224,GO:0031226,GO:0031252,GO:0031253,GO:0031256,GO:0031294,GO:0031295,GO:0031410,GO:0031982,GO:0032101,GO:0032501,GO:0032587,GO:0032879,GO:0032880,GO:0032991,GO:0033036,GO:0033218,GO:0033555,GO:0033628,GO:0033632,GO:0034613,GO:0034702,GO:0034703,GO:0034705,GO:0034762,GO:0034764,GO:0034765,GO:0034767,GO:0035637,GO:0035640,GO:0035641,GO:0036293,GO:0036343,GO:0036477,GO:0040011,GO:0042110,GO:0042127,GO:0042277,GO:0042391,GO:0042596,GO:0042802,GO:0042803,GO:0042981,GO:0042995,GO:0043025,GO:0043065,GO:0043067,GO:0043068,GO:0043170,GO:0043226,GO:0043227,GO:0043229,GO:0043231,GO:0043266,GO:0043268,GO:0043269,GO:0043270,GO:0043542,GO:0044237,GO:0044238,GO:0044248,GO:0044257,GO:0044260,GO:0044265,GO:0044267,GO:0044297,GO:0044325,GO:0044403,GO:0044409,GO:0044419,GO:0044421,GO:0044424,GO:0044425,GO:0044444,GO:0044459,GO:0044463,GO:0044464,GO:0044877,GO:0045177,GO:0045178,GO:0045321,GO:0045785,GO:0045786,GO:0045787,GO:0045930,GO:0046581,GO:0046649,GO:0046718,GO:0046883,GO:0046983,GO:0048518,GO:0048519,GO:0048522,GO:0048523,GO:0048583,GO:0048870,GO:0050673,GO:0050708,GO:0050776,GO:0050789,GO:0050794,GO:0050796,GO:0050818,GO:0050839,GO:0050863,GO:0050865,GO:0050867,GO:0050870,GO:0050877,GO:0050878,GO:0050896,GO:0051046,GO:0051049,GO:0051050,GO:0051128,GO:0051129,GO:0051179,GO:0051223,GO:0051234,GO:0051239,GO:0051249,GO:0051251,GO:0051603,GO:0051641,GO:0051674,GO:0051701,GO:0051704,GO:0051726,GO:0051806,GO:0051828,GO:0051917,GO:0060242,GO:0060244,GO:0060341,GO:0061041,GO:0061744,GO:0065007,GO:0065008,GO:0065009,GO:0070011,GO:0070201,GO:0070482,GO:0070727,GO:0071156,GO:0071158,GO:0071437,GO:0071438,GO:0071704,GO:0071850,GO:0071944,GO:0072657,GO:0072659,GO:0080134,GO:0090068,GO:0090087,GO:0090130,GO:0090132,GO:0090276,GO:0097325,GO:0097458,GO:0097708,GO:0098590,GO:0098772,GO:0098796,GO:0098797,GO:0099106,GO:0104005,GO:0120025,GO:0120038,GO:0140096,GO:1900046,GO:1900117,GO:1900119,GO:1901379,GO:1901381,GO:1901564,GO:1901565,GO:1901575,GO:1902362,GO:1902495,GO:1903034,GO:1903037,GO:1903039,GO:1903053,GO:1903054,GO:1903076,GO:1903078,GO:1903530,GO:1903827,GO:1903829,GO:1904062,GO:1904064,GO:1904375,GO:1904377,GO:1905475,GO:1905477,GO:1990351,GO:1990778-GO:0006508;desc=Serine-type peptidase activity. It is involved in the biological process described with proteolysis
contig_000580	AUGUSTUS	exon	2074489	2074602	.	-	.	ID=IALE00000082706;Parent=IALM00000026406
contig_000580	AUGUSTUS	exon	2074921	2075126	.	-	.	ID=IALE00000082707;Parent=IALM00000026406
contig_000580	AUGUSTUS	exon	2075199	2075359	.	-	.	ID=IALE00000082708;Parent=IALM00000026406
contig_000580	AUGUSTUS	exon	2075455	2075624	.	-	.	ID=IALE00000082709;Parent=IALM00000026406
contig_000580	AUGUSTUS	exon	2078006	2078226	.	-	.	ID=IALE00000082710;Parent=IALM00000026406
contig_000580	AUGUSTUS	exon	2078304	2078417	.	-	.	ID=IALE00000082711;Parent=IALM00000026406
contig_000580	AUGUSTUS	exon	2078700	2079045	.	-	.	ID=IALE00000082712;Parent=IALM00000026406
contig_000580	AUGUSTUS	exon	2082096	2082815	.	-	.	ID=IALE00000082713;Parent=IALM00000026406
contig_000580	AUGUSTUS	exon	2085470	2085529	.	-	.	ID=IALE00000082714;Parent=IALM00000026406
contig_000580	AUGUSTUS	exon	2085606	2085860	.	-	.	ID=IALE00000082715;Parent=IALM00000026406
contig_000580	AUGUSTUS	exon	2092507	2093787	.	-	.	ID=IALE00000082716;Parent=IALM00000026406
contig_000580	AUGUSTUS	exon	2097434	2097490	.	-	.	ID=IALE00000082717;Parent=IALM00000026406
contig_000580	AUGUSTUS	CDS	2074489	2074602	1	-	0	ID=IALC00000082706;Parent=IALM00000026406
contig_000580	AUGUSTUS	CDS	2074921	2075126	1	-	2	ID=IALC00000082707;Parent=IALM00000026406
contig_000580	AUGUSTUS	CDS	2075199	2075359	1	-	1	ID=IALC00000082708;Parent=IALM00000026406
contig_000580	AUGUSTUS	CDS	2075455	2075624	1	-	0	ID=IALC00000082709;Parent=IALM00000026406
contig_000580	AUGUSTUS	CDS	2078006	2078226	1	-	2	ID=IALC00000082710;Parent=IALM00000026406
contig_000580	AUGUSTUS	CDS	2078304	2078417	1	-	2	ID=IALC00000082711;Parent=IALM00000026406
contig_000580	AUGUSTUS	CDS	2078700	2079045	1	-	0	ID=IALC00000082712;Parent=IALM00000026406
contig_000580	AUGUSTUS	CDS	2082096	2082815	1	-	0	ID=IALC00000082713;Parent=IALM00000026406
contig_000580	AUGUSTUS	CDS	2085470	2085529	1	-	0	ID=IALC00000082714;Parent=IALM00000026406
contig_000580	AUGUSTUS	CDS	2085606	2085860	1	-	0	ID=IALC00000082715;Parent=IALM00000026406
contig_000580	AUGUSTUS	CDS	2092507	2093787	0.97	-	0	ID=IALC00000082716;Parent=IALM00000026406
contig_000580	AUGUSTUS	CDS	2097434	2097490	1	-	0	ID=IALC00000082717;Parent=IALM00000026406
contig_000580	AUGUSTUS	intron	2074603	2074920	1	-	.	ID=IALI00000056358;Parent=IALM00000026406
contig_000580	AUGUSTUS	intron	2075127	2075198	1	-	.	ID=IALI00000056359;Parent=IALM00000026406
contig_000580	AUGUSTUS	intron	2075360	2075454	1	-	.	ID=IALI00000056360;Parent=IALM00000026406
contig_000580	AUGUSTUS	intron	2075625	2078005	1	-	.	ID=IALI00000056361;Parent=IALM00000026406
contig_000580	AUGUSTUS	intron	2078227	2078303	1	-	.	ID=IALI00000056362;Parent=IALM00000026406
contig_000580	AUGUSTUS	intron	2078418	2078699	1	-	.	ID=IALI00000056363;Parent=IALM00000026406
contig_000580	AUGUSTUS	intron	2079046	2082095	1	-	.	ID=IALI00000056364;Parent=IALM00000026406
contig_000580	AUGUSTUS	intron	2082816	2085469	1	-	.	ID=IALI00000056365;Parent=IALM00000026406
contig_000580	AUGUSTUS	intron	2085530	2085605	1	-	.	ID=IALI00000056366;Parent=IALM00000026406
contig_000580	AUGUSTUS	intron	2085861	2092506	1	-	.	ID=IALI00000056367;Parent=IALM00000026406
contig_000580	AUGUSTUS	intron	2093788	2097433	0.97	-	.	ID=IALI00000056368;Parent=IALM00000026406
contig_000580	AUGUSTUS	start_codon	2097488	2097490	.	-	0	ID=IALS00000026350;Parent=IALM00000026406
contig_000580	AUGUSTUS	stop_codon	2074489	2074491	.	-	0	ID=IALST00000026351;Parent=IALM00000026406
contig_000580	AUGUSTUS	gene	2179584	2190114	.	-	.	ID=IAL_23614
contig_000580	AUGUSTUS	mRNA	2179584	2190114	0.86	-	.	ID=IALM00000026407;Parent=IAL_23614
contig_000580	AUGUSTUS	exon	2179584	2180720	.	-	.	ID=IALE00000082718;Parent=IALM00000026407
contig_000580	AUGUSTUS	exon	2190064	2190114	.	-	.	ID=IALE00000082719;Parent=IALM00000026407
contig_000580	AUGUSTUS	CDS	2179584	2180720	1	-	0	ID=IALC00000082718;Parent=IALM00000026407
contig_000580	AUGUSTUS	CDS	2190064	2190114	0.86	-	0	ID=IALC00000082719;Parent=IALM00000026407
contig_000580	AUGUSTUS	intron	2180721	2190063	0.86	-	.	ID=IALI00000056369;Parent=IALM00000026407
contig_000580	AUGUSTUS	start_codon	2190112	2190114	.	-	0	ID=IALS00000026351;Parent=IALM00000026407
contig_000580	AUGUSTUS	stop_codon	2179584	2179586	.	-	0	ID=IALST00000026352;Parent=IALM00000026407
contig_000580	AUGUSTUS	gene	2299361	2300030	.	+	.	ID=IAL_23615
contig_000580	AUGUSTUS	mRNA	2299361	2300030	1	+	.	ID=IALM00000026408;Parent=IAL_23615;Dbxref=InterPro:IPR041442,InterPro:IPR026697;gO_terms=GO:0000226,GO:0001578,GO:0003341,GO:0003674,GO:0005488,GO:0005515,GO:0005575,GO:0005622,GO:0005623,GO:0005737,GO:0006928,GO:0006996,GO:0007010,GO:0007017,GO:0007018,GO:0008150,GO:0009987,GO:0016043,GO:0022607,GO:0030030,GO:0030031,GO:0030317,GO:0034622,GO:0035082,GO:0040011,GO:0043933,GO:0044085,GO:0044424,GO:0044464,GO:0044782,GO:0048870,GO:0051087,GO:0051179,GO:0051674,GO:0060271,GO:0065003,GO:0070286,GO:0070925,GO:0071840,GO:0097722,GO:0120031,GO:0120036-GO:0051087;desc=pre-RNA processing PIH1/Nop17
contig_000580	AUGUSTUS	exon	2299361	2299484	.	+	.	ID=IALE00000082720;Parent=IALM00000026408
contig_000580	AUGUSTUS	exon	2299540	2300030	.	+	.	ID=IALE00000082721;Parent=IALM00000026408
contig_000580	AUGUSTUS	CDS	2299361	2299484	1	+	0	ID=IALC00000082720;Parent=IALM00000026408
contig_000580	AUGUSTUS	CDS	2299540	2300030	1	+	2	ID=IALC00000082721;Parent=IALM00000026408
contig_000580	AUGUSTUS	intron	2299485	2299539	1	+	.	ID=IALI00000056370;Parent=IALM00000026408
contig_000580	AUGUSTUS	start_codon	2299361	2299363	.	+	0	ID=IALS00000026352;Parent=IALM00000026408
contig_000580	AUGUSTUS	stop_codon	2300028	2300030	.	+	0	ID=IALST00000026353;Parent=IALM00000026408
contig_000580	AUGUSTUS	gene	2307634	2308131	.	-	.	ID=IAL_23616
contig_000580	AUGUSTUS	mRNA	2307634	2308131	0.89	-	.	ID=IALM00000026409;Parent=IAL_23616
contig_000580	AUGUSTUS	exon	2307634	2308131	.	-	.	ID=IALE00000082722;Parent=IALM00000026409
contig_000580	AUGUSTUS	CDS	2307634	2308131	0.89	-	0	ID=IALC00000082722;Parent=IALM00000026409
contig_000580	AUGUSTUS	start_codon	2308129	2308131	.	-	0	ID=IALS00000026353;Parent=IALM00000026409
contig_000580	AUGUSTUS	stop_codon	2307634	2307636	.	-	0	ID=IALST00000026354;Parent=IALM00000026409
contig_000580	AUGUSTUS	gene	2327376	2357673	.	+	.	ID=IAL_23617
contig_000580	AUGUSTUS	mRNA	2327376	2357673	0.97	+	.	ID=IALM00000026410;Parent=IAL_23617;Dbxref=InterPro:IPR043504,InterPro:IPR033116,InterPro:IPR001254,InterPro:IPR001314,InterPro:IPR018114,InterPro:IPR009003;gO_terms=GO:0003674,GO:0003824,GO:0004175,GO:0004252,GO:0006508,GO:0006807,GO:0008150,GO:0008152,GO:0008233,GO:0008236,GO:0016787,GO:0017171,GO:0019538,GO:0043170,GO:0044238,GO:0070011,GO:0071704,GO:0140096,GO:1901564-GO:0004252;desc=serine-type endopeptidase activity. It is involved in the biological process described with proteolysis
contig_000580	AUGUSTUS	exon	2327376	2327734	.	+	.	ID=IALE00000082723;Parent=IALM00000026410
contig_000580	AUGUSTUS	exon	2356902	2357673	.	+	.	ID=IALE00000082724;Parent=IALM00000026410
contig_000580	AUGUSTUS	CDS	2327376	2327734	0.99	+	0	ID=IALC00000082723;Parent=IALM00000026410
contig_000580	AUGUSTUS	CDS	2356902	2357673	1	+	1	ID=IALC00000082724;Parent=IALM00000026410
contig_000580	AUGUSTUS	intron	2327735	2356901	0.97	+	.	ID=IALI00000056371;Parent=IALM00000026410
contig_000580	AUGUSTUS	start_codon	2327376	2327378	.	+	0	ID=IALS00000026354;Parent=IALM00000026410
contig_000580	AUGUSTUS	stop_codon	2357671	2357673	.	+	0	ID=IALST00000026355;Parent=IALM00000026410
contig_000580	AUGUSTUS	gene	2372198	2373337	.	+	.	ID=IAL_23618
contig_000580	AUGUSTUS	mRNA	2372198	2373337	1	+	.	ID=IALM00000026411;Parent=IAL_23618;Dbxref=InterPro:IPR006677,InterPro:IPR036167,InterPro:IPR016690,InterPro:IPR011856;gO_terms=GO:0000213,GO:0000379,GO:0000394,GO:0003674,GO:0003824,GO:0004518,GO:0004519,GO:0004521,GO:0004540,GO:0004549,GO:0005575,GO:0005622,GO:0005623,GO:0005634,GO:0005654,GO:0006139,GO:0006388,GO:0006396,GO:0006399,GO:0006725,GO:0006807,GO:0008033,GO:0008150,GO:0008152,GO:0008380,GO:0009987,GO:0010467,GO:0016070,GO:0016787,GO:0016788,GO:0016892,GO:0016894,GO:0031974,GO:0031981,GO:0034470,GO:0034641,GO:0034660,GO:0043170,GO:0043226,GO:0043227,GO:0043229,GO:0043231,GO:0043233,GO:0044237,GO:0044238,GO:0044422,GO:0044424,GO:0044428,GO:0044446,GO:0044464,GO:0046483,GO:0070013,GO:0071704,GO:0090304,GO:0090305,GO:0090501,GO:0090502,GO:0140098,GO:0140101,GO:1901360-GO:0000213,GO:0000214,GO:0003676;desc=Constitutes one of the two catalytic subunit of the tRNA-splicing endonuclease complex, a complex responsible for identification and cleavage of the splice sites in pre-tRNA. It cleaves pre-tRNA at the 5'- and 3'-splice sites to release the intron. The products are an intron and two tRNA half-molecules bearing 2',3'-cyclic phosphate and 5'-OH termini. There are no conserved sequences at the splice sites, but the intron is invariably located at the same site in the gene, placing the splice sites an invariant distance from the constant structural features of the tRNA body
contig_000580	AUGUSTUS	exon	2372198	2372291	.	+	.	ID=IALE00000082725;Parent=IALM00000026411
contig_000580	AUGUSTUS	exon	2372348	2372434	.	+	.	ID=IALE00000082726;Parent=IALM00000026411
contig_000580	AUGUSTUS	exon	2372498	2372758	.	+	.	ID=IALE00000082727;Parent=IALM00000026411
contig_000580	AUGUSTUS	exon	2372826	2372933	.	+	.	ID=IALE00000082728;Parent=IALM00000026411
contig_000580	AUGUSTUS	exon	2372994	2373337	.	+	.	ID=IALE00000082729;Parent=IALM00000026411
contig_000580	AUGUSTUS	CDS	2372198	2372291	1	+	0	ID=IALC00000082725;Parent=IALM00000026411
contig_000580	AUGUSTUS	CDS	2372348	2372434	1	+	2	ID=IALC00000082726;Parent=IALM00000026411
contig_000580	AUGUSTUS	CDS	2372498	2372758	1	+	2	ID=IALC00000082727;Parent=IALM00000026411
contig_000580	AUGUSTUS	CDS	2372826	2372933	1	+	2	ID=IALC00000082728;Parent=IALM00000026411
contig_000580	AUGUSTUS	CDS	2372994	2373337	1	+	2	ID=IALC00000082729;Parent=IALM00000026411
contig_000580	AUGUSTUS	intron	2372292	2372347	1	+	.	ID=IALI00000056372;Parent=IALM00000026411
contig_000580	AUGUSTUS	intron	2372435	2372497	1	+	.	ID=IALI00000056373;Parent=IALM00000026411
contig_000580	AUGUSTUS	intron	2372759	2372825	1	+	.	ID=IALI00000056374;Parent=IALM00000026411
contig_000580	AUGUSTUS	intron	2372934	2372993	1	+	.	ID=IALI00000056375;Parent=IALM00000026411
contig_000580	AUGUSTUS	start_codon	2372198	2372200	.	+	0	ID=IALS00000026355;Parent=IALM00000026411
contig_000580	AUGUSTUS	stop_codon	2373335	2373337	.	+	0	ID=IALST00000026356;Parent=IALM00000026411
contig_000580	AUGUSTUS	gene	2423179	2424369	.	+	.	ID=IAL_23619
contig_000580	AUGUSTUS	mRNA	2423179	2424369	1	+	.	ID=IALM00000026412;Parent=IAL_23619
contig_000580	AUGUSTUS	exon	2423179	2424369	.	+	.	ID=IALE00000082730;Parent=IALM00000026412
contig_000580	AUGUSTUS	CDS	2423179	2424369	1	+	0	ID=IALC00000082730;Parent=IALM00000026412
contig_000580	AUGUSTUS	start_codon	2423179	2423181	.	+	0	ID=IALS00000026356;Parent=IALM00000026412
contig_000580	AUGUSTUS	stop_codon	2424367	2424369	.	+	0	ID=IALST00000026357;Parent=IALM00000026412
contig_000580	AUGUSTUS	gene	2694524	2698378	.	+	.	ID=IAL_23620
contig_000580	AUGUSTUS	mRNA	2694524	2698378	0.73	+	.	ID=IALM00000026413;Parent=IAL_23620;Dbxref=InterPro:IPR013087,InterPro:IPR036236,InterPro:IPR050331;gO_terms=GO:0000902,GO:0000904,GO:0006355,GO:0007275,GO:0007399,GO:0008150,GO:0009653,GO:0009889,GO:0009987,GO:0010468,GO:0010556,GO:0016043,GO:0016358,GO:0019219,GO:0019222,GO:0022008,GO:0030030,GO:0030154,GO:0030182,GO:0031175,GO:0031323,GO:0031326,GO:0031935,GO:0032501,GO:0032502,GO:0032989,GO:0032990,GO:0033043,GO:0033044,GO:0048468,GO:0048666,GO:0048667,GO:0048699,GO:0048731,GO:0048812,GO:0048813,GO:0048856,GO:0048858,GO:0048869,GO:0050789,GO:0050794,GO:0051128,GO:0051171,GO:0051252,GO:0060255,GO:0060968,GO:0065007,GO:0071840,GO:0080090,GO:0120036,GO:0120039,GO:1902275,GO:1903506,GO:2000112,GO:2001141;desc=Metal ion binding
contig_000580	AUGUSTUS	exon	2694524	2695006	.	+	.	ID=IALE00000082731;Parent=IALM00000026413
contig_000580	AUGUSTUS	exon	2695560	2696418	.	+	.	ID=IALE00000082732;Parent=IALM00000026413
contig_000580	AUGUSTUS	exon	2697046	2697231	.	+	.	ID=IALE00000082733;Parent=IALM00000026413
contig_000580	AUGUSTUS	exon	2697296	2697582	.	+	.	ID=IALE00000082734;Parent=IALM00000026413
contig_000580	AUGUSTUS	exon	2697663	2697767	.	+	.	ID=IALE00000082735;Parent=IALM00000026413
contig_000580	AUGUSTUS	exon	2697866	2698378	.	+	.	ID=IALE00000082736;Parent=IALM00000026413
contig_000580	AUGUSTUS	CDS	2694524	2695006	0.93	+	0	ID=IALC00000082731;Parent=IALM00000026413
contig_000580	AUGUSTUS	CDS	2695560	2696418	0.79	+	0	ID=IALC00000082732;Parent=IALM00000026413
contig_000580	AUGUSTUS	CDS	2697046	2697231	1	+	2	ID=IALC00000082733;Parent=IALM00000026413
contig_000580	AUGUSTUS	CDS	2697296	2697582	1	+	2	ID=IALC00000082734;Parent=IALM00000026413
contig_000580	AUGUSTUS	CDS	2697663	2697767	1	+	0	ID=IALC00000082735;Parent=IALM00000026413
contig_000580	AUGUSTUS	CDS	2697866	2698378	1	+	0	ID=IALC00000082736;Parent=IALM00000026413
contig_000580	AUGUSTUS	intron	2695007	2695559	0.73	+	.	ID=IALI00000056376;Parent=IALM00000026413
contig_000580	AUGUSTUS	intron	2696419	2697045	1	+	.	ID=IALI00000056377;Parent=IALM00000026413
contig_000580	AUGUSTUS	intron	2697232	2697295	1	+	.	ID=IALI00000056378;Parent=IALM00000026413
contig_000580	AUGUSTUS	intron	2697583	2697662	1	+	.	ID=IALI00000056379;Parent=IALM00000026413
contig_000580	AUGUSTUS	intron	2697768	2697865	1	+	.	ID=IALI00000056380;Parent=IALM00000026413
contig_000580	AUGUSTUS	start_codon	2694524	2694526	.	+	0	ID=IALS00000026357;Parent=IALM00000026413
contig_000580	AUGUSTUS	stop_codon	2698376	2698378	.	+	0	ID=IALST00000026358;Parent=IALM00000026413
contig_000580	AUGUSTUS	mRNA	2694524	2698378	0.8	+	.	ID=IALM00000026414;Parent=IAL_23620;Dbxref=InterPro:IPR013087,InterPro:IPR036236,InterPro:IPR050331;gO_terms=GO:0000902,GO:0000904,GO:0006355,GO:0007275,GO:0007399,GO:0008150,GO:0009653,GO:0009889,GO:0009987,GO:0010468,GO:0010556,GO:0016043,GO:0016358,GO:0019219,GO:0019222,GO:0022008,GO:0030030,GO:0030154,GO:0030182,GO:0031175,GO:0031323,GO:0031326,GO:0031935,GO:0032501,GO:0032502,GO:0032989,GO:0032990,GO:0033043,GO:0033044,GO:0048468,GO:0048666,GO:0048667,GO:0048699,GO:0048731,GO:0048812,GO:0048813,GO:0048856,GO:0048858,GO:0048869,GO:0050789,GO:0050794,GO:0051128,GO:0051171,GO:0051252,GO:0060255,GO:0060968,GO:0065007,GO:0071840,GO:0080090,GO:0120036,GO:0120039,GO:1902275,GO:1903506,GO:2000112,GO:2001141;desc=Metal ion binding
contig_000580	AUGUSTUS	exon	2694524	2695006	.	+	.	ID=IALE00000082737;Parent=IALM00000026414
contig_000580	AUGUSTUS	exon	2695560	2696334	.	+	.	ID=IALE00000082738;Parent=IALM00000026414
contig_000580	AUGUSTUS	exon	2697046	2697231	.	+	.	ID=IALE00000082739;Parent=IALM00000026414
contig_000580	AUGUSTUS	exon	2697296	2697582	.	+	.	ID=IALE00000082740;Parent=IALM00000026414
contig_000580	AUGUSTUS	exon	2697663	2697764	.	+	.	ID=IALE00000082741;Parent=IALM00000026414
contig_000580	AUGUSTUS	exon	2697866	2698378	.	+	.	ID=IALE00000082742;Parent=IALM00000026414
contig_000580	AUGUSTUS	CDS	2694524	2695006	0.93	+	0	ID=IALC00000082737;Parent=IALM00000026414
contig_000580	AUGUSTUS	CDS	2695560	2696334	0.86	+	0	ID=IALC00000082738;Parent=IALM00000026414
contig_000580	AUGUSTUS	CDS	2697046	2697231	1	+	2	ID=IALC00000082739;Parent=IALM00000026414
contig_000580	AUGUSTUS	CDS	2697296	2697582	1	+	2	ID=IALC00000082740;Parent=IALM00000026414
contig_000580	AUGUSTUS	CDS	2697663	2697764	1	+	0	ID=IALC00000082741;Parent=IALM00000026414
contig_000580	AUGUSTUS	CDS	2697866	2698378	1	+	0	ID=IALC00000082742;Parent=IALM00000026414
contig_000580	AUGUSTUS	intron	2695007	2695559	0.8	+	.	ID=IALI00000056381;Parent=IALM00000026414
contig_000580	AUGUSTUS	intron	2696335	2697045	1	+	.	ID=IALI00000056382;Parent=IALM00000026414
contig_000580	AUGUSTUS	intron	2697232	2697295	1	+	.	ID=IALI00000056383;Parent=IALM00000026414
contig_000580	AUGUSTUS	intron	2697583	2697662	1	+	.	ID=IALI00000056384;Parent=IALM00000026414
contig_000580	AUGUSTUS	intron	2697765	2697865	1	+	.	ID=IALI00000056385;Parent=IALM00000026414
contig_000580	AUGUSTUS	start_codon	2694524	2694526	.	+	0	ID=IALS00000026358;Parent=IALM00000026414
contig_000580	AUGUSTUS	stop_codon	2698376	2698378	.	+	0	ID=IALST00000026359;Parent=IALM00000026414
contig_000580	AUGUSTUS	mRNA	2694524	2698378	0.75	+	.	ID=IALM00000026415;Parent=IAL_23620;Dbxref=InterPro:IPR013087,InterPro:IPR036236,InterPro:IPR050331;gO_terms=GO:0000902,GO:0000904,GO:0006355,GO:0007275,GO:0007399,GO:0008150,GO:0009653,GO:0009889,GO:0009987,GO:0010468,GO:0010556,GO:0016043,GO:0016358,GO:0019219,GO:0019222,GO:0022008,GO:0030030,GO:0030154,GO:0030182,GO:0031175,GO:0031323,GO:0031326,GO:0031935,GO:0032501,GO:0032502,GO:0032989,GO:0032990,GO:0033043,GO:0033044,GO:0048468,GO:0048666,GO:0048667,GO:0048699,GO:0048731,GO:0048812,GO:0048813,GO:0048856,GO:0048858,GO:0048869,GO:0050789,GO:0050794,GO:0051128,GO:0051171,GO:0051252,GO:0060255,GO:0060968,GO:0065007,GO:0071840,GO:0080090,GO:0120036,GO:0120039,GO:1902275,GO:1903506,GO:2000112,GO:2001141;desc=Metal ion binding
contig_000580	AUGUSTUS	exon	2694524	2695006	.	+	.	ID=IALE00000082743;Parent=IALM00000026415
contig_000580	AUGUSTUS	exon	2695560	2696334	.	+	.	ID=IALE00000082744;Parent=IALM00000026415
contig_000580	AUGUSTUS	exon	2697046	2697231	.	+	.	ID=IALE00000082745;Parent=IALM00000026415
contig_000580	AUGUSTUS	exon	2697296	2697582	.	+	.	ID=IALE00000082746;Parent=IALM00000026415
contig_000580	AUGUSTUS	exon	2697663	2697767	.	+	.	ID=IALE00000082747;Parent=IALM00000026415
contig_000580	AUGUSTUS	exon	2697866	2698378	.	+	.	ID=IALE00000082748;Parent=IALM00000026415
contig_000580	AUGUSTUS	CDS	2694524	2695006	0.91	+	0	ID=IALC00000082743;Parent=IALM00000026415
contig_000580	AUGUSTUS	CDS	2695560	2696334	0.8	+	0	ID=IALC00000082744;Parent=IALM00000026415
contig_000580	AUGUSTUS	CDS	2697046	2697231	1	+	2	ID=IALC00000082745;Parent=IALM00000026415
contig_000580	AUGUSTUS	CDS	2697296	2697582	1	+	2	ID=IALC00000082746;Parent=IALM00000026415
contig_000580	AUGUSTUS	CDS	2697663	2697767	1	+	0	ID=IALC00000082747;Parent=IALM00000026415
contig_000580	AUGUSTUS	CDS	2697866	2698378	1	+	0	ID=IALC00000082748;Parent=IALM00000026415
contig_000580	AUGUSTUS	intron	2695007	2695559	0.75	+	.	ID=IALI00000056386;Parent=IALM00000026415
contig_000580	AUGUSTUS	intron	2696335	2697045	1	+	.	ID=IALI00000056387;Parent=IALM00000026415
contig_000580	AUGUSTUS	intron	2697232	2697295	1	+	.	ID=IALI00000056388;Parent=IALM00000026415
contig_000580	AUGUSTUS	intron	2697583	2697662	1	+	.	ID=IALI00000056389;Parent=IALM00000026415
contig_000580	AUGUSTUS	intron	2697768	2697865	1	+	.	ID=IALI00000056390;Parent=IALM00000026415
contig_000580	AUGUSTUS	start_codon	2694524	2694526	.	+	0	ID=IALS00000026359;Parent=IALM00000026415
contig_000580	AUGUSTUS	stop_codon	2698376	2698378	.	+	0	ID=IALST00000026360;Parent=IALM00000026415
contig_000580	AUGUSTUS	gene	2755905	2760326	.	-	.	ID=IAL_23621
contig_000580	AUGUSTUS	mRNA	2755905	2760326	0.59	-	.	ID=IALM00000026416;Parent=IAL_23621;Dbxref=InterPro:IPR001757,InterPro:IPR036412,InterPro:IPR023214,InterPro:IPR023298,InterPro:IPR006068;gO_terms=GO:0000041,GO:0000139,GO:0000166,GO:0003674,GO:0003824,GO:0005215,GO:0005384,GO:0005388,GO:0005488,GO:0005509,GO:0005524,GO:0005575,GO:0005622,GO:0005623,GO:0005737,GO:0005777,GO:0005783,GO:0005794,GO:0005802,GO:0005886,GO:0006810,GO:0006811,GO:0006812,GO:0006816,GO:0006828,GO:0006873,GO:0006874,GO:0006875,GO:0006950,GO:0006979,GO:0006996,GO:0007010,GO:0007154,GO:0007155,GO:0007165,GO:0008144,GO:0008150,GO:0008324,GO:0008544,GO:0009888,GO:0009966,GO:0009967,GO:0009987,GO:0010035,GO:0010038,GO:0010042,GO:0010646,GO:0010647,GO:0012505,GO:0015075,GO:0015085,GO:0015318,GO:0015399,GO:0015405,GO:0015410,GO:0015662,GO:0016020,GO:0016021,GO:0016043,GO:0016339,GO:0016462,GO:0016787,GO:0016817,GO:0016818,GO:0016887,GO:0017076,GO:0017111,GO:0019722,GO:0019725,GO:0019829,GO:0019932,GO:0022610,GO:0022804,GO:0022853,GO:0022857,GO:0022890,GO:0023051,GO:0023052,GO:0023056,GO:0030001,GO:0030003,GO:0030026,GO:0030029,GO:0030036,GO:0030133,GO:0030141,GO:0030145,GO:0030334,GO:0030554,GO:0031090,GO:0031224,GO:0031410,GO:0031532,GO:0031982,GO:0031984,GO:0032468,GO:0032472,GO:0032502,GO:0032553,GO:0032555,GO:0032559,GO:0032879,GO:0034220,GO:0035556,GO:0035639,GO:0036094,GO:0040012,GO:0042044,GO:0042221,GO:0042579,GO:0042592,GO:0042623,GO:0042625,GO:0042626,GO:0043122,GO:0043123,GO:0043167,GO:0043168,GO:0043169,GO:0043226,GO:0043227,GO:0043229,GO:0043231,GO:0043492,GO:0044422,GO:0044424,GO:0044425,GO:0044431,GO:0044444,GO:0044446,GO:0044464,GO:0046872,GO:0046873,GO:0046914,GO:0046915,GO:0046916,GO:0048518,GO:0048522,GO:0048583,GO:0048584,GO:0048856,GO:0048878,GO:0050789,GO:0050794,GO:0050801,GO:0050896,GO:0051179,GO:0051208,GO:0051234,GO:0051235,GO:0051270,GO:0051592,GO:0051716,GO:0055065,GO:0055071,GO:0055074,GO:0055076,GO:0055080,GO:0055082,GO:0055085,GO:0065007,GO:0065008,GO:0070509,GO:0070588,GO:0070838,GO:0071421,GO:0071840,GO:0071944,GO:0072503,GO:0072507,GO:0072511,GO:0090662,GO:0097159,GO:0097367,GO:0097708,GO:0098588,GO:0098609,GO:0098655,GO:0098660,GO:0098662,GO:0098742,GO:0098771,GO:0098791,GO:0099131,GO:0099132,GO:0099503,GO:1901265,GO:1901363,GO:1902531,GO:1902533,GO:2000145-GO:0005215;desc=This magnesium-dependent enzyme catalyzes the hydrolysis of ATP coupled with the transport of calcium
contig_000580	AUGUSTUS	exon	2755905	2756604	.	-	.	ID=IALE00000082749;Parent=IALM00000026416
contig_000580	AUGUSTUS	exon	2756670	2756985	.	-	.	ID=IALE00000082750;Parent=IALM00000026416
contig_000580	AUGUSTUS	exon	2760311	2760326	.	-	.	ID=IALE00000082751;Parent=IALM00000026416
contig_000580	AUGUSTUS	CDS	2755905	2756604	1	-	1	ID=IALC00000082749;Parent=IALM00000026416
contig_000580	AUGUSTUS	CDS	2756670	2756985	0.99	-	2	ID=IALC00000082750;Parent=IALM00000026416
contig_000580	AUGUSTUS	CDS	2760311	2760326	0.59	-	0	ID=IALC00000082751;Parent=IALM00000026416
contig_000580	AUGUSTUS	intron	2756605	2756669	1	-	.	ID=IALI00000056391;Parent=IALM00000026416
contig_000580	AUGUSTUS	intron	2756986	2760310	0.59	-	.	ID=IALI00000056392;Parent=IALM00000026416
contig_000580	AUGUSTUS	start_codon	2760324	2760326	.	-	0	ID=IALS00000026360;Parent=IALM00000026416
contig_000580	AUGUSTUS	stop_codon	2755905	2755907	.	-	0	ID=IALST00000026361;Parent=IALM00000026416
contig_000580	AUGUSTUS	gene	2783534	2784287	.	+	.	ID=IAL_23622
contig_000580	AUGUSTUS	mRNA	2783534	2784287	0.57	+	.	ID=IALM00000026417;Parent=IAL_23622
contig_000580	AUGUSTUS	exon	2783534	2783657	.	+	.	ID=IALE00000082752;Parent=IALM00000026417
contig_000580	AUGUSTUS	exon	2783853	2784073	.	+	.	ID=IALE00000082753;Parent=IALM00000026417
contig_000580	AUGUSTUS	exon	2784192	2784287	.	+	.	ID=IALE00000082754;Parent=IALM00000026417
contig_000580	AUGUSTUS	CDS	2783534	2783657	0.98	+	0	ID=IALC00000082752;Parent=IALM00000026417
contig_000580	AUGUSTUS	CDS	2783853	2784073	0.59	+	2	ID=IALC00000082753;Parent=IALM00000026417
contig_000580	AUGUSTUS	CDS	2784192	2784287	0.79	+	0	ID=IALC00000082754;Parent=IALM00000026417
contig_000580	AUGUSTUS	intron	2783658	2783852	0.98	+	.	ID=IALI00000056393;Parent=IALM00000026417
contig_000580	AUGUSTUS	intron	2784074	2784191	0.6	+	.	ID=IALI00000056394;Parent=IALM00000026417
contig_000580	AUGUSTUS	start_codon	2783534	2783536	.	+	0	ID=IALS00000026361;Parent=IALM00000026417
contig_000580	AUGUSTUS	stop_codon	2784285	2784287	.	+	0	ID=IALST00000026362;Parent=IALM00000026417
contig_000580	AUGUSTUS	gene	2806095	2807792	.	-	.	ID=IAL_23623
contig_000580	AUGUSTUS	mRNA	2806095	2807792	0.98	-	.	ID=IALM00000026418;Parent=IAL_23623;Dbxref=InterPro:IPR036412,InterPro:IPR004014,InterPro:IPR023214,InterPro:IPR001757,InterPro:IPR018303,InterPro:IPR008250,InterPro:IPR023298,InterPro:IPR023299;gO_terms=GO:0000041,GO:0000139,GO:0000166,GO:0003674,GO:0003824,GO:0005215,GO:0005384,GO:0005388,GO:0005488,GO:0005509,GO:0005524,GO:0005575,GO:0005622,GO:0005623,GO:0005737,GO:0005777,GO:0005783,GO:0005794,GO:0005802,GO:0005886,GO:0006810,GO:0006811,GO:0006812,GO:0006816,GO:0006828,GO:0006873,GO:0006874,GO:0006875,GO:0006950,GO:0006979,GO:0006996,GO:0007010,GO:0007154,GO:0007155,GO:0007165,GO:0008144,GO:0008150,GO:0008324,GO:0008544,GO:0009888,GO:0009966,GO:0009967,GO:0009987,GO:0010035,GO:0010038,GO:0010042,GO:0010646,GO:0010647,GO:0012505,GO:0015075,GO:0015085,GO:0015318,GO:0015399,GO:0015405,GO:0015410,GO:0015662,GO:0016020,GO:0016021,GO:0016043,GO:0016339,GO:0016462,GO:0016787,GO:0016817,GO:0016818,GO:0016887,GO:0017076,GO:0017111,GO:0019722,GO:0019725,GO:0019829,GO:0019932,GO:0022610,GO:0022804,GO:0022853,GO:0022857,GO:0022890,GO:0023051,GO:0023052,GO:0023056,GO:0030001,GO:0030003,GO:0030026,GO:0030029,GO:0030036,GO:0030133,GO:0030141,GO:0030145,GO:0030334,GO:0030554,GO:0031090,GO:0031224,GO:0031410,GO:0031532,GO:0031982,GO:0031984,GO:0032468,GO:0032472,GO:0032502,GO:0032553,GO:0032555,GO:0032559,GO:0032879,GO:0034220,GO:0035556,GO:0035639,GO:0036094,GO:0040012,GO:0042044,GO:0042221,GO:0042579,GO:0042592,GO:0042623,GO:0042625,GO:0042626,GO:0043122,GO:0043123,GO:0043167,GO:0043168,GO:0043169,GO:0043226,GO:0043227,GO:0043229,GO:0043231,GO:0043492,GO:0044422,GO:0044424,GO:0044425,GO:0044431,GO:0044444,GO:0044446,GO:0044464,GO:0046872,GO:0046873,GO:0046914,GO:0046915,GO:0046916,GO:0048518,GO:0048522,GO:0048583,GO:0048584,GO:0048856,GO:0048878,GO:0050789,GO:0050794,GO:0050801,GO:0050896,GO:0051179,GO:0051208,GO:0051234,GO:0051235,GO:0051270,GO:0051592,GO:0051716,GO:0055065,GO:0055071,GO:0055074,GO:0055076,GO:0055080,GO:0055082,GO:0055085,GO:0065007,GO:0065008,GO:0070509,GO:0070588,GO:0070838,GO:0071421,GO:0071840,GO:0071944,GO:0072503,GO:0072507,GO:0072511,GO:0090662,GO:0097159,GO:0097367,GO:0097708,GO:0098588,GO:0098609,GO:0098655,GO:0098660,GO:0098662,GO:0098742,GO:0098771,GO:0098791,GO:0099131,GO:0099132,GO:0099503,GO:1901265,GO:1901363,GO:1902531,GO:1902533,GO:2000145-GO:0005215;desc=This magnesium-dependent enzyme catalyzes the hydrolysis of ATP coupled with the transport of calcium
contig_000580	AUGUSTUS	exon	2806095	2807792	.	-	.	ID=IALE00000082755;Parent=IALM00000026418
contig_000580	AUGUSTUS	CDS	2806095	2807792	0.98	-	0	ID=IALC00000082755;Parent=IALM00000026418
contig_000580	AUGUSTUS	start_codon	2807790	2807792	.	-	0	ID=IALS00000026362;Parent=IALM00000026418
contig_000580	AUGUSTUS	stop_codon	2806095	2806097	.	-	0	ID=IALST00000026363;Parent=IALM00000026418
contig_000580	AUGUSTUS	gene	2863593	2864319	.	-	.	ID=IAL_23624
contig_000580	AUGUSTUS	mRNA	2863593	2864319	0.99	-	.	ID=IALM00000026419;Parent=IAL_23624;Dbxref=InterPro:IPR051875,InterPro:IPR002048,InterPro:IPR011992,InterPro:IPR018247;gO_terms=GO:0000003,GO:0000287,GO:0001101,GO:0001726,GO:0002028,GO:0002376,GO:0002520,GO:0002682,GO:0002684,GO:0002761,GO:0002763,GO:0003006,GO:0003674,GO:0004857,GO:0005488,GO:0005509,GO:0005515,GO:0005575,GO:0005622,GO:0005623,GO:0005634,GO:0005737,GO:0005829,GO:0005886,GO:0006355,GO:0006807,GO:0006873,GO:0006875,GO:0006883,GO:0007275,GO:0007548,GO:0008104,GO:0008150,GO:0008152,GO:0008285,GO:0008406,GO:0008584,GO:0009889,GO:0009891,GO:0009893,GO:0009987,GO:0010033,GO:0010155,GO:0010467,GO:0010468,GO:0010556,GO:0010557,GO:0010604,GO:0010628,GO:0010765,GO:0010959,GO:0016020,GO:0019208,GO:0019212,GO:0019219,GO:0019222,GO:0019538,GO:0019725,GO:0022414,GO:0022898,GO:0030003,GO:0030004,GO:0030027,GO:0030097,GO:0030099,GO:0030154,GO:0030155,GO:0030219,GO:0030234,GO:0030852,GO:0030854,GO:0031252,GO:0031323,GO:0031325,GO:0031326,GO:0031328,GO:0031647,GO:0032409,GO:0032411,GO:0032412,GO:0032414,GO:0032415,GO:0032417,GO:0032501,GO:0032502,GO:0032526,GO:0032879,GO:0033036,GO:0033628,GO:0033993,GO:0034613,GO:0034762,GO:0034764,GO:0034765,GO:0034767,GO:0042127,GO:0042221,GO:0042592,GO:0042802,GO:0042803,GO:0042995,GO:0043086,GO:0043167,GO:0043169,GO:0043170,GO:0043226,GO:0043227,GO:0043229,GO:0043231,GO:0043269,GO:0043270,GO:0044092,GO:0044093,GO:0044238,GO:0044424,GO:0044444,GO:0044464,GO:0045137,GO:0045595,GO:0045597,GO:0045637,GO:0045639,GO:0045652,GO:0045654,GO:0045893,GO:0045935,GO:0046546,GO:0046661,GO:0046872,GO:0046983,GO:0048513,GO:0048518,GO:0048519,GO:0048522,GO:0048523,GO:0048534,GO:0048608,GO:0048731,GO:0048856,GO:0048869,GO:0048878,GO:0050789,GO:0050790,GO:0050793,GO:0050794,GO:0050801,GO:0050821,GO:0050896,GO:0051049,GO:0051050,GO:0051094,GO:0051171,GO:0051173,GO:0051179,GO:0051239,GO:0051240,GO:0051252,GO:0051254,GO:0051604,GO:0051641,GO:0051716,GO:0055065,GO:0055067,GO:0055078,GO:0055080,GO:0055082,GO:0060255,GO:0061458,GO:0065007,GO:0065008,GO:0065009,GO:0070727,GO:0070887,GO:0071229,GO:0071300,GO:0071310,GO:0071396,GO:0071704,GO:0071944,GO:0072657,GO:0072659,GO:0080090,GO:0098771,GO:0098772,GO:0120025,GO:1901564,GO:1901700,GO:1901701,GO:1902105,GO:1902107,GO:1902305,GO:1902307,GO:1902680,GO:1903506,GO:1903508,GO:1903706,GO:1903708,GO:1904062,GO:1904064,GO:1990778,GO:2000026,GO:2000112,GO:2000649,GO:2000651,GO:2001141;em_KEGG_Pathway=ko04010,ko04020,ko04022,ko04114,ko04218,ko04310,ko04360,ko04370,ko04380,ko04650,ko04658,ko04659,ko04660,ko04662,ko04720,ko04724,ko04921,ko04922,ko04924,ko05010,ko05014,ko05031,ko05152,ko05166,ko05167,map04010,map04020,map04022,map04114,map04218,map04310,map04360,map04370,map04380,map04650,map04658,map04659,map04660,map04662,map04720,map04724,map04921,map04922,map04924,map05010,map05014,map05031,map05152,map05166,map05167-GO:0005509
contig_000580	AUGUSTUS	exon	2863593	2863831	.	-	.	ID=IALE00000082756;Parent=IALM00000026419
contig_000580	AUGUSTUS	exon	2863891	2864157	.	-	.	ID=IALE00000082757;Parent=IALM00000026419
contig_000580	AUGUSTUS	exon	2864214	2864319	.	-	.	ID=IALE00000082758;Parent=IALM00000026419
contig_000580	AUGUSTUS	CDS	2863593	2863831	0.99	-	2	ID=IALC00000082756;Parent=IALM00000026419
contig_000580	AUGUSTUS	CDS	2863891	2864157	1	-	2	ID=IALC00000082757;Parent=IALM00000026419
contig_000580	AUGUSTUS	CDS	2864214	2864319	1	-	0	ID=IALC00000082758;Parent=IALM00000026419
contig_000580	AUGUSTUS	intron	2863832	2863890	1	-	.	ID=IALI00000056395;Parent=IALM00000026419
contig_000580	AUGUSTUS	intron	2864158	2864213	1	-	.	ID=IALI00000056396;Parent=IALM00000026419
contig_000580	AUGUSTUS	start_codon	2864317	2864319	.	-	0	ID=IALS00000026363;Parent=IALM00000026419
contig_000580	AUGUSTUS	stop_codon	2863593	2863595	.	-	0	ID=IALST00000026364;Parent=IALM00000026419
contig_000580	AUGUSTUS	gene	3015713	3016063	.	-	.	ID=IAL_23625
contig_000580	AUGUSTUS	mRNA	3015713	3016063	0.5	-	.	ID=IALM00000026420;Parent=IAL_23625;gO_terms=GO:0000041,GO:0000139,GO:0000166,GO:0003674,GO:0003824,GO:0005215,GO:0005384,GO:0005388,GO:0005488,GO:0005509,GO:0005524,GO:0005575,GO:0005622,GO:0005623,GO:0005737,GO:0005777,GO:0005783,GO:0005794,GO:0005802,GO:0005886,GO:0006810,GO:0006811,GO:0006812,GO:0006816,GO:0006828,GO:0006873,GO:0006874,GO:0006875,GO:0006950,GO:0006979,GO:0006996,GO:0007010,GO:0007154,GO:0007155,GO:0007165,GO:0008144,GO:0008150,GO:0008324,GO:0008544,GO:0009888,GO:0009966,GO:0009967,GO:0009987,GO:0010035,GO:0010038,GO:0010042,GO:0010646,GO:0010647,GO:0012505,GO:0015075,GO:0015085,GO:0015318,GO:0015399,GO:0015405,GO:0015410,GO:0015662,GO:0016020,GO:0016021,GO:0016043,GO:0016339,GO:0016462,GO:0016787,GO:0016817,GO:0016818,GO:0016887,GO:0017076,GO:0017111,GO:0019722,GO:0019725,GO:0019829,GO:0019932,GO:0022610,GO:0022804,GO:0022853,GO:0022857,GO:0022890,GO:0023051,GO:0023052,GO:0023056,GO:0030001,GO:0030003,GO:0030026,GO:0030029,GO:0030036,GO:0030133,GO:0030141,GO:0030145,GO:0030334,GO:0030554,GO:0031090,GO:0031224,GO:0031410,GO:0031532,GO:0031982,GO:0031984,GO:0032468,GO:0032472,GO:0032502,GO:0032553,GO:0032555,GO:0032559,GO:0032879,GO:0034220,GO:0035556,GO:0035639,GO:0036094,GO:0040012,GO:0042044,GO:0042221,GO:0042579,GO:0042592,GO:0042623,GO:0042625,GO:0042626,GO:0043122,GO:0043123,GO:0043167,GO:0043168,GO:0043169,GO:0043226,GO:0043227,GO:0043229,GO:0043231,GO:0043492,GO:0044422,GO:0044424,GO:0044425,GO:0044431,GO:0044444,GO:0044446,GO:0044464,GO:0046872,GO:0046873,GO:0046914,GO:0046915,GO:0046916,GO:0048518,GO:0048522,GO:0048583,GO:0048584,GO:0048856,GO:0048878,GO:0050789,GO:0050794,GO:0050801,GO:0050896,GO:0051179,GO:0051208,GO:0051234,GO:0051235,GO:0051270,GO:0051592,GO:0051716,GO:0055065,GO:0055071,GO:0055074,GO:0055076,GO:0055080,GO:0055082,GO:0055085,GO:0065007,GO:0065008,GO:0070509,GO:0070588,GO:0070838,GO:0071421,GO:0071840,GO:0071944,GO:0072503,GO:0072507,GO:0072511,GO:0090662,GO:0097159,GO:0097367,GO:0097708,GO:0098588,GO:0098609,GO:0098655,GO:0098660,GO:0098662,GO:0098742,GO:0098771,GO:0098791,GO:0099131,GO:0099132,GO:0099503,GO:1901265,GO:1901363,GO:1902531,GO:1902533,GO:2000145;desc=This magnesium-dependent enzyme catalyzes the hydrolysis of ATP coupled with the transport of calcium
contig_000580	AUGUSTUS	exon	3015713	3016063	.	-	.	ID=IALE00000082759;Parent=IALM00000026420
contig_000580	AUGUSTUS	CDS	3015713	3016063	0.5	-	0	ID=IALC00000082759;Parent=IALM00000026420
contig_000580	AUGUSTUS	start_codon	3016061	3016063	.	-	0	ID=IALS00000026364;Parent=IALM00000026420
contig_000580	AUGUSTUS	stop_codon	3015713	3015715	.	-	0	ID=IALST00000026365;Parent=IALM00000026420
contig_000580	AUGUSTUS	gene	3030813	3036919	.	-	.	ID=IAL_23626
contig_000580	AUGUSTUS	mRNA	3030813	3036919	1	-	.	ID=IALM00000026421;Parent=IAL_23626;Dbxref=InterPro:IPR023578,InterPro:IPR001895,InterPro:IPR019804,InterPro:IPR000651,InterPro:IPR036964,InterPro:IPR008937;gO_terms=GO:0003674,GO:0005085,GO:0005088,GO:0005488,GO:0005515,GO:0008150,GO:0009966,GO:0009967,GO:0010646,GO:0010647,GO:0017016,GO:0019899,GO:0023051,GO:0023056,GO:0031267,GO:0046578,GO:0046579,GO:0048518,GO:0048522,GO:0048583,GO:0048584,GO:0050789,GO:0050794,GO:0051020,GO:0051056,GO:0051057,GO:0065007,GO:0065009,GO:0098772,GO:1902531,GO:1902533-GO:0005085,GO:0007264;desc=Guanyl-nucleotide exchange factor activity. It is involved in the biological process described with regulation of small GTPase mediated signal transduction
contig_000580	AUGUSTUS	exon	3030813	3031104	.	-	.	ID=IALE00000082760;Parent=IALM00000026421
contig_000580	AUGUSTUS	exon	3031440	3031642	.	-	.	ID=IALE00000082761;Parent=IALM00000026421
contig_000580	AUGUSTUS	exon	3031701	3031844	.	-	.	ID=IALE00000082762;Parent=IALM00000026421
contig_000580	AUGUSTUS	exon	3035132	3036919	.	-	.	ID=IALE00000082763;Parent=IALM00000026421
contig_000580	AUGUSTUS	CDS	3030813	3031104	1	-	1	ID=IALC00000082760;Parent=IALM00000026421
contig_000580	AUGUSTUS	CDS	3031440	3031642	1	-	0	ID=IALC00000082761;Parent=IALM00000026421
contig_000580	AUGUSTUS	CDS	3031701	3031844	1	-	0	ID=IALC00000082762;Parent=IALM00000026421
contig_000580	AUGUSTUS	CDS	3035132	3036919	1	-	0	ID=IALC00000082763;Parent=IALM00000026421
contig_000580	AUGUSTUS	intron	3031105	3031439	1	-	.	ID=IALI00000056397;Parent=IALM00000026421
contig_000580	AUGUSTUS	intron	3031643	3031700	1	-	.	ID=IALI00000056398;Parent=IALM00000026421
contig_000580	AUGUSTUS	intron	3031845	3035131	1	-	.	ID=IALI00000056399;Parent=IALM00000026421
contig_000580	AUGUSTUS	start_codon	3036917	3036919	.	-	0	ID=IALS00000026365;Parent=IALM00000026421
contig_000580	AUGUSTUS	stop_codon	3030813	3030815	.	-	0	ID=IALST00000026366;Parent=IALM00000026421
contig_000580	AUGUSTUS	gene	3066908	3068127	.	-	.	ID=IAL_23627
contig_000580	AUGUSTUS	mRNA	3066908	3068127	1	-	.	ID=IALM00000026422;Parent=IAL_23627;Dbxref=InterPro:IPR013087,InterPro:IPR036236,InterPro:IPR055303;gO_terms=GO:0001067,GO:0003674,GO:0003676,GO:0003677,GO:0005488,GO:0005575,GO:0005622,GO:0005623,GO:0005634,GO:0005654,GO:0005694,GO:0005700,GO:0005703,GO:0005705,GO:0005856,GO:0006355,GO:0006357,GO:0006996,GO:0007088,GO:0007275,GO:0007346,GO:0007552,GO:0008150,GO:0009889,GO:0009891,GO:0009893,GO:0009987,GO:0010468,GO:0010556,GO:0010557,GO:0010564,GO:0010604,GO:0010628,GO:0010638,GO:0016043,GO:0016604,GO:0019219,GO:0019222,GO:0022607,GO:0030030,GO:0030031,GO:0031323,GO:0031325,GO:0031326,GO:0031328,GO:0031344,GO:0031346,GO:0031974,GO:0031981,GO:0032501,GO:0032502,GO:0033043,GO:0043226,GO:0043227,GO:0043228,GO:0043229,GO:0043231,GO:0043232,GO:0043233,GO:0044085,GO:0044087,GO:0044089,GO:0044212,GO:0044422,GO:0044424,GO:0044427,GO:0044428,GO:0044430,GO:0044446,GO:0044451,GO:0044458,GO:0044464,GO:0044782,GO:0044877,GO:0045724,GO:0045893,GO:0045935,GO:0045944,GO:0048518,GO:0048522,GO:0048856,GO:0050789,GO:0050794,GO:0051128,GO:0051130,GO:0051171,GO:0051173,GO:0051252,GO:0051254,GO:0051726,GO:0051783,GO:0060255,GO:0060271,GO:0060491,GO:0065007,GO:0070013,GO:0070840,GO:0070925,GO:0071840,GO:0080090,GO:0097159,GO:0098687,GO:0120031,GO:0120032,GO:0120034,GO:0120035,GO:0120036,GO:1901363,GO:1902017,GO:1902115,GO:1902117,GO:1902680,GO:1902855,GO:1902857,GO:1903506,GO:1903508,GO:1990047,GO:2000112,GO:2001141;em_PFAMs=-GO:0000976
contig_000580	AUGUSTUS	exon	3066908	3067488	.	-	.	ID=IALE00000082764;Parent=IALM00000026422
contig_000580	AUGUSTUS	exon	3067542	3068127	.	-	.	ID=IALE00000082765;Parent=IALM00000026422
contig_000580	AUGUSTUS	CDS	3066908	3067488	1	-	2	ID=IALC00000082764;Parent=IALM00000026422
contig_000580	AUGUSTUS	CDS	3067542	3068127	1	-	0	ID=IALC00000082765;Parent=IALM00000026422
contig_000580	AUGUSTUS	intron	3067489	3067541	1	-	.	ID=IALI00000056400;Parent=IALM00000026422
contig_000580	AUGUSTUS	start_codon	3068125	3068127	.	-	0	ID=IALS00000026366;Parent=IALM00000026422
contig_000580	AUGUSTUS	stop_codon	3066908	3066910	.	-	0	ID=IALST00000026367;Parent=IALM00000026422
contig_000580	AUGUSTUS	gene	3071213	3073700	.	+	.	ID=IAL_23628
contig_000580	AUGUSTUS	mRNA	3071213	3073700	1	+	.	ID=IALM00000026423;Parent=IAL_23628;gO_terms=GO:0005575,GO:0005622,GO:0005623,GO:0005737,GO:0005768,GO:0005769,GO:0006810,GO:0008150,GO:0010564,GO:0012505,GO:0016192,GO:0016197,GO:0030496,GO:0031410,GO:0031982,GO:0032465,GO:0043226,GO:0043227,GO:0043229,GO:0044424,GO:0044444,GO:0044464,GO:0046907,GO:0050789,GO:0050794,GO:0051179,GO:0051234,GO:0051302,GO:0051641,GO:0051649,GO:0051726,GO:0055037,GO:0065007,GO:0097708,GO:0098876,GO:1990126;desc=retrograde transport, endosome to plasma membrane
contig_000580	AUGUSTUS	exon	3071213	3072056	.	+	.	ID=IALE00000082766;Parent=IALM00000026423
contig_000580	AUGUSTUS	exon	3072110	3073424	.	+	.	ID=IALE00000082767;Parent=IALM00000026423
contig_000580	AUGUSTUS	exon	3073541	3073700	.	+	.	ID=IALE00000082768;Parent=IALM00000026423
contig_000580	AUGUSTUS	CDS	3071213	3072056	1	+	0	ID=IALC00000082766;Parent=IALM00000026423
contig_000580	AUGUSTUS	CDS	3072110	3073424	1	+	2	ID=IALC00000082767;Parent=IALM00000026423
contig_000580	AUGUSTUS	CDS	3073541	3073700	1	+	1	ID=IALC00000082768;Parent=IALM00000026423
contig_000580	AUGUSTUS	intron	3072057	3072109	1	+	.	ID=IALI00000056401;Parent=IALM00000026423
contig_000580	AUGUSTUS	intron	3073425	3073540	1	+	.	ID=IALI00000056402;Parent=IALM00000026423
contig_000580	AUGUSTUS	start_codon	3071213	3071215	.	+	0	ID=IALS00000026367;Parent=IALM00000026423
contig_000580	AUGUSTUS	stop_codon	3073698	3073700	.	+	0	ID=IALST00000026368;Parent=IALM00000026423
contig_000580	AUGUSTUS	gene	3089949	3095812	.	+	.	ID=IAL_23629
contig_000580	AUGUSTUS	mRNA	3089949	3095812	1	+	.	ID=IALM00000026424;Parent=IAL_23629;Dbxref=InterPro:IPR015421,InterPro:IPR049704,InterPro:IPR005814,InterPro:IPR015424,InterPro:IPR015422;gO_terms=GO:0001505,GO:0003674,GO:0003824,GO:0005488,GO:0005515,GO:0005575,GO:0005622,GO:0005623,GO:0005737,GO:0005739,GO:0005759,GO:0006081,GO:0006082,GO:0006520,GO:0006522,GO:0006524,GO:0006544,GO:0006545,GO:0006807,GO:0008144,GO:0008150,GO:0008152,GO:0008453,GO:0008483,GO:0008652,GO:0009056,GO:0009058,GO:0009063,GO:0009069,GO:0009070,GO:0009078,GO:0009080,GO:0009436,GO:0009889,GO:0009891,GO:0009893,GO:0009987,GO:0016053,GO:0016054,GO:0016223,GO:0016740,GO:0016769,GO:0017144,GO:0019222,GO:0019265,GO:0019481,GO:0019752,GO:0019842,GO:0030170,GO:0031323,GO:0031325,GO:0031326,GO:0031328,GO:0031974,GO:0032787,GO:0036094,GO:0042133,GO:0042136,GO:0042802,GO:0042851,GO:0042853,GO:0043167,GO:0043168,GO:0043226,GO:0043227,GO:0043229,GO:0043231,GO:0043233,GO:0043436,GO:0044237,GO:0044238,GO:0044248,GO:0044249,GO:0044281,GO:0044282,GO:0044283,GO:0044422,GO:0044424,GO:0044429,GO:0044444,GO:0044446,GO:0044464,GO:0045428,GO:0045429,GO:0046185,GO:0046394,GO:0046395,GO:0046487,GO:0047305,GO:0048037,GO:0048518,GO:0048522,GO:0050662,GO:0050789,GO:0050794,GO:0051171,GO:0051173,GO:0065007,GO:0065008,GO:0070013,GO:0070279,GO:0071704,GO:0072329,GO:0097159,GO:1901363,GO:1901564,GO:1901565,GO:1901566,GO:1901575,GO:1901576,GO:1901605,GO:1901606,GO:1901607,GO:1903426,GO:1903428,GO:1904407,GO:2000377,GO:2000379-GO:0008483;desc=Belongs to the class-III pyridoxal-phosphate-dependent aminotransferase family
contig_000580	AUGUSTUS	exon	3089949	3090280	.	+	.	ID=IALE00000082769;Parent=IALM00000026424
contig_000580	AUGUSTUS	exon	3092286	3092983	.	+	.	ID=IALE00000082770;Parent=IALM00000026424
contig_000580	AUGUSTUS	exon	3093043	3093425	.	+	.	ID=IALE00000082771;Parent=IALM00000026424
contig_000580	AUGUSTUS	exon	3095702	3095812	.	+	.	ID=IALE00000082772;Parent=IALM00000026424
contig_000580	AUGUSTUS	CDS	3089949	3090280	1	+	0	ID=IALC00000082769;Parent=IALM00000026424
contig_000580	AUGUSTUS	CDS	3092286	3092983	1	+	1	ID=IALC00000082770;Parent=IALM00000026424
contig_000580	AUGUSTUS	CDS	3093043	3093425	1	+	2	ID=IALC00000082771;Parent=IALM00000026424
contig_000580	AUGUSTUS	CDS	3095702	3095812	1	+	0	ID=IALC00000082772;Parent=IALM00000026424
contig_000580	AUGUSTUS	intron	3090281	3092285	1	+	.	ID=IALI00000056403;Parent=IALM00000026424
contig_000580	AUGUSTUS	intron	3092984	3093042	1	+	.	ID=IALI00000056404;Parent=IALM00000026424
contig_000580	AUGUSTUS	intron	3093426	3095701	1	+	.	ID=IALI00000056405;Parent=IALM00000026424
contig_000580	AUGUSTUS	start_codon	3089949	3089951	.	+	0	ID=IALS00000026368;Parent=IALM00000026424
contig_000580	AUGUSTUS	stop_codon	3095810	3095812	.	+	0	ID=IALST00000026369;Parent=IALM00000026424
contig_000580	AUGUSTUS	gene	3112517	3143805	.	-	.	ID=IAL_23630
contig_000580	AUGUSTUS	mRNA	3112517	3143805	0.43	-	.	ID=IALM00000026425;Parent=IAL_23630;Dbxref=InterPro:IPR053069,InterPro:IPR032816;desc=SNARE associated Golgi protein
contig_000580	AUGUSTUS	exon	3112517	3112633	.	-	.	ID=IALE00000082773;Parent=IALM00000026425
contig_000580	AUGUSTUS	exon	3124610	3124771	.	-	.	ID=IALE00000082774;Parent=IALM00000026425
contig_000580	AUGUSTUS	exon	3139986	3140109	.	-	.	ID=IALE00000082775;Parent=IALM00000026425
contig_000580	AUGUSTUS	exon	3143786	3143805	.	-	.	ID=IALE00000082776;Parent=IALM00000026425
contig_000580	AUGUSTUS	CDS	3112517	3112633	1	-	0	ID=IALC00000082773;Parent=IALM00000026425
contig_000580	AUGUSTUS	CDS	3124610	3124771	0.95	-	0	ID=IALC00000082774;Parent=IALM00000026425
contig_000580	AUGUSTUS	CDS	3139986	3140109	0.94	-	1	ID=IALC00000082775;Parent=IALM00000026425
contig_000580	AUGUSTUS	CDS	3143786	3143805	0.46	-	0	ID=IALC00000082776;Parent=IALM00000026425
contig_000580	AUGUSTUS	intron	3112634	3124609	0.95	-	.	ID=IALI00000056406;Parent=IALM00000026425
contig_000580	AUGUSTUS	intron	3124772	3139985	0.94	-	.	ID=IALI00000056407;Parent=IALM00000026425
contig_000580	AUGUSTUS	intron	3140110	3143785	0.46	-	.	ID=IALI00000056408;Parent=IALM00000026425
contig_000580	AUGUSTUS	start_codon	3143803	3143805	.	-	0	ID=IALS00000026369;Parent=IALM00000026425
contig_000580	AUGUSTUS	stop_codon	3112517	3112519	.	-	0	ID=IALST00000026370;Parent=IALM00000026425
contig_000580	AUGUSTUS	gene	3162278	3163231	.	-	.	ID=IAL_23631
contig_000580	AUGUSTUS	mRNA	3162278	3163231	0.93	-	.	ID=IALM00000026426;Parent=IAL_23631;Dbxref=InterPro:IPR053069;desc=SNARE associated Golgi protein
contig_000580	AUGUSTUS	exon	3162278	3163231	.	-	.	ID=IALE00000082777;Parent=IALM00000026426
contig_000580	AUGUSTUS	CDS	3162278	3163231	0.93	-	0	ID=IALC00000082777;Parent=IALM00000026426
contig_000580	AUGUSTUS	start_codon	3163229	3163231	.	-	0	ID=IALS00000026370;Parent=IALM00000026426
contig_000580	AUGUSTUS	stop_codon	3162278	3162280	.	-	0	ID=IALST00000026371;Parent=IALM00000026426
contig_000580	AUGUSTUS	gene	3169429	3170721	.	+	.	ID=IAL_23632
contig_000580	AUGUSTUS	mRNA	3169429	3170721	1	+	.	ID=IALM00000026427;Parent=IAL_23632;Dbxref=InterPro:IPR039150;gO_terms=GO:0000959,GO:0003674,GO:0005575,GO:0005622,GO:0005623,GO:0005737,GO:0005739,GO:0005759,GO:0006091,GO:0006119,GO:0006139,GO:0006163,GO:0006259,GO:0006351,GO:0006390,GO:0006725,GO:0006753,GO:0006793,GO:0006796,GO:0006807,GO:0008150,GO:0008152,GO:0009058,GO:0009059,GO:0009117,GO:0009123,GO:0009126,GO:0009141,GO:0009144,GO:0009150,GO:0009161,GO:0009167,GO:0009199,GO:0009205,GO:0009259,GO:0009295,GO:0009987,GO:0010467,GO:0016070,GO:0016310,GO:0017144,GO:0018130,GO:0019438,GO:0019637,GO:0019693,GO:0030234,GO:0030337,GO:0031974,GO:0032774,GO:0032991,GO:0034641,GO:0034645,GO:0034654,GO:0042645,GO:0043170,GO:0043226,GO:0043227,GO:0043228,GO:0043229,GO:0043231,GO:0043232,GO:0043233,GO:0044237,GO:0044238,GO:0044249,GO:0044260,GO:0044271,GO:0044281,GO:0044422,GO:0044424,GO:0044429,GO:0044444,GO:0044446,GO:0044464,GO:0046034,GO:0046483,GO:0050790,GO:0055086,GO:0065007,GO:0065009,GO:0070013,GO:0071704,GO:0072521,GO:0090304,GO:0097659,GO:0098772,GO:0140053,GO:1901135,GO:1901360,GO:1901362,GO:1901564,GO:1901576,GO:1990904;em_KEGG_ko=ko:K17658
contig_000580	AUGUSTUS	exon	3169429	3169658	.	+	.	ID=IALE00000082778;Parent=IALM00000026427
contig_000580	AUGUSTUS	exon	3169716	3170721	.	+	.	ID=IALE00000082779;Parent=IALM00000026427
contig_000580	AUGUSTUS	CDS	3169429	3169658	1	+	0	ID=IALC00000082778;Parent=IALM00000026427
contig_000580	AUGUSTUS	CDS	3169716	3170721	1	+	1	ID=IALC00000082779;Parent=IALM00000026427
contig_000580	AUGUSTUS	intron	3169659	3169715	1	+	.	ID=IALI00000056409;Parent=IALM00000026427
contig_000580	AUGUSTUS	start_codon	3169429	3169431	.	+	0	ID=IALS00000026371;Parent=IALM00000026427
contig_000580	AUGUSTUS	stop_codon	3170719	3170721	.	+	0	ID=IALST00000026372;Parent=IALM00000026427
contig_000580	AUGUSTUS	gene	3172752	3182597	.	+	.	ID=IAL_23633
contig_000580	AUGUSTUS	mRNA	3172752	3182597	1	+	.	ID=IALM00000026428;Parent=IAL_23633;Dbxref=InterPro:IPR001164,InterPro:IPR037278,InterPro:IPR038508;gO_terms=GO:0001654,GO:0001745,GO:0002790,GO:0003674,GO:0005096,GO:0005215,GO:0005488,GO:0005515,GO:0005575,GO:0005622,GO:0005623,GO:0005737,GO:0005794,GO:0005829,GO:0005886,GO:0006810,GO:0006886,GO:0006888,GO:0006890,GO:0007275,GO:0007423,GO:0008047,GO:0008104,GO:0008150,GO:0008565,GO:0009306,GO:0009653,GO:0009887,GO:0009987,GO:0012505,GO:0015031,GO:0015833,GO:0016020,GO:0016192,GO:0030234,GO:0030695,GO:0032501,GO:0032502,GO:0032940,GO:0033036,GO:0034613,GO:0042886,GO:0043085,GO:0043087,GO:0043226,GO:0043227,GO:0043229,GO:0043231,GO:0043547,GO:0044093,GO:0044424,GO:0044444,GO:0044464,GO:0045184,GO:0046903,GO:0046907,GO:0048193,GO:0048513,GO:0048592,GO:0048731,GO:0048749,GO:0048856,GO:0050790,GO:0051179,GO:0051234,GO:0051336,GO:0051345,GO:0051641,GO:0051649,GO:0060589,GO:0065007,GO:0065009,GO:0070727,GO:0071702,GO:0071705,GO:0071944,GO:0090596,GO:0098772-GO:0005096;desc=ARF GTPase activator activity. It is involved in the biological process described with regulation of ARF GTPase activity
contig_000580	AUGUSTUS	exon	3172752	3172832	.	+	.	ID=IALE00000082780;Parent=IALM00000026428
contig_000580	AUGUSTUS	exon	3173052	3173375	.	+	.	ID=IALE00000082781;Parent=IALM00000026428
contig_000580	AUGUSTUS	exon	3175628	3175771	.	+	.	ID=IALE00000082782;Parent=IALM00000026428
contig_000580	AUGUSTUS	exon	3175964	3176125	.	+	.	ID=IALE00000082783;Parent=IALM00000026428
contig_000580	AUGUSTUS	exon	3176202	3176485	.	+	.	ID=IALE00000082784;Parent=IALM00000026428
contig_000580	AUGUSTUS	exon	3181776	3182395	.	+	.	ID=IALE00000082785;Parent=IALM00000026428
contig_000580	AUGUSTUS	exon	3182452	3182597	.	+	.	ID=IALE00000082786;Parent=IALM00000026428
contig_000580	AUGUSTUS	CDS	3172752	3172832	1	+	0	ID=IALC00000082780;Parent=IALM00000026428
contig_000580	AUGUSTUS	CDS	3173052	3173375	1	+	0	ID=IALC00000082781;Parent=IALM00000026428
contig_000580	AUGUSTUS	CDS	3175628	3175771	1	+	0	ID=IALC00000082782;Parent=IALM00000026428
contig_000580	AUGUSTUS	CDS	3175964	3176125	1	+	0	ID=IALC00000082783;Parent=IALM00000026428
contig_000580	AUGUSTUS	CDS	3176202	3176485	1	+	0	ID=IALC00000082784;Parent=IALM00000026428
contig_000580	AUGUSTUS	CDS	3181776	3182395	1	+	1	ID=IALC00000082785;Parent=IALM00000026428
contig_000580	AUGUSTUS	CDS	3182452	3182597	1	+	2	ID=IALC00000082786;Parent=IALM00000026428
contig_000580	AUGUSTUS	intron	3172833	3173051	1	+	.	ID=IALI00000056410;Parent=IALM00000026428
contig_000580	AUGUSTUS	intron	3173376	3175627	1	+	.	ID=IALI00000056411;Parent=IALM00000026428
contig_000580	AUGUSTUS	intron	3175772	3175963	1	+	.	ID=IALI00000056412;Parent=IALM00000026428
contig_000580	AUGUSTUS	intron	3176126	3176201	1	+	.	ID=IALI00000056413;Parent=IALM00000026428
contig_000580	AUGUSTUS	intron	3176486	3181775	1	+	.	ID=IALI00000056414;Parent=IALM00000026428
contig_000580	AUGUSTUS	intron	3182396	3182451	1	+	.	ID=IALI00000056415;Parent=IALM00000026428
contig_000580	AUGUSTUS	start_codon	3172752	3172754	.	+	0	ID=IALS00000026372;Parent=IALM00000026428
contig_000580	AUGUSTUS	stop_codon	3182595	3182597	.	+	0	ID=IALST00000026373;Parent=IALM00000026428
contig_000580	AUGUSTUS	gene	3184792	3187413	.	-	.	ID=IAL_23634
contig_000580	AUGUSTUS	mRNA	3184792	3187413	1	-	.	ID=IALM00000026429;Parent=IAL_23634
contig_000580	AUGUSTUS	exon	3184792	3185672	.	-	.	ID=IALE00000082787;Parent=IALM00000026429
contig_000580	AUGUSTUS	exon	3185741	3185896	.	-	.	ID=IALE00000082788;Parent=IALM00000026429
contig_000580	AUGUSTUS	exon	3187335	3187413	.	-	.	ID=IALE00000082789;Parent=IALM00000026429
contig_000580	AUGUSTUS	CDS	3184792	3185672	1	-	2	ID=IALC00000082787;Parent=IALM00000026429
contig_000580	AUGUSTUS	CDS	3185741	3185896	1	-	2	ID=IALC00000082788;Parent=IALM00000026429
contig_000580	AUGUSTUS	CDS	3187335	3187413	1	-	0	ID=IALC00000082789;Parent=IALM00000026429
contig_000580	AUGUSTUS	intron	3185673	3185740	1	-	.	ID=IALI00000056416;Parent=IALM00000026429
contig_000580	AUGUSTUS	intron	3185897	3187334	1	-	.	ID=IALI00000056417;Parent=IALM00000026429
contig_000580	AUGUSTUS	start_codon	3187411	3187413	.	-	0	ID=IALS00000026373;Parent=IALM00000026429
contig_000580	AUGUSTUS	stop_codon	3184792	3184794	.	-	0	ID=IALST00000026374;Parent=IALM00000026429
contig_000580	AUGUSTUS	gene	3216792	3217174	.	-	.	ID=IAL_23635
contig_000580	AUGUSTUS	mRNA	3216792	3217174	0.89	-	.	ID=IALM00000026430;Parent=IAL_23635;desc=Ribonuclease H protein
contig_000580	AUGUSTUS	exon	3216792	3216971	.	-	.	ID=IALE00000082790;Parent=IALM00000026430
contig_000580	AUGUSTUS	exon	3217031	3217174	.	-	.	ID=IALE00000082791;Parent=IALM00000026430
contig_000580	AUGUSTUS	CDS	3216792	3216971	0.89	-	0	ID=IALC00000082790;Parent=IALM00000026430
contig_000580	AUGUSTUS	CDS	3217031	3217174	0.89	-	0	ID=IALC00000082791;Parent=IALM00000026430
contig_000580	AUGUSTUS	intron	3216972	3217030	0.89	-	.	ID=IALI00000056418;Parent=IALM00000026430
contig_000580	AUGUSTUS	start_codon	3217172	3217174	.	-	0	ID=IALS00000026374;Parent=IALM00000026430
contig_000580	AUGUSTUS	stop_codon	3216792	3216794	.	-	0	ID=IALST00000026375;Parent=IALM00000026430
contig_000580	AUGUSTUS	gene	3291829	3294352	.	+	.	ID=IAL_23636
contig_000580	AUGUSTUS	mRNA	3291829	3294352	1	+	.	ID=IALM00000026431;Parent=IAL_23636;Dbxref=InterPro:IPR036846,InterPro:IPR010512;desc=Protein of unknown function (DUF1091)
contig_000580	AUGUSTUS	exon	3291829	3291906	.	+	.	ID=IALE00000082792;Parent=IALM00000026431
contig_000580	AUGUSTUS	exon	3291976	3292290	.	+	.	ID=IALE00000082793;Parent=IALM00000026431
contig_000580	AUGUSTUS	exon	3294134	3294352	.	+	.	ID=IALE00000082794;Parent=IALM00000026431
contig_000580	AUGUSTUS	CDS	3291829	3291906	1	+	0	ID=IALC00000082792;Parent=IALM00000026431
contig_000580	AUGUSTUS	CDS	3291976	3292290	1	+	0	ID=IALC00000082793;Parent=IALM00000026431
contig_000580	AUGUSTUS	CDS	3294134	3294352	1	+	0	ID=IALC00000082794;Parent=IALM00000026431
contig_000580	AUGUSTUS	intron	3291907	3291975	1	+	.	ID=IALI00000056419;Parent=IALM00000026431
contig_000580	AUGUSTUS	intron	3292291	3294133	1	+	.	ID=IALI00000056420;Parent=IALM00000026431
contig_000580	AUGUSTUS	start_codon	3291829	3291831	.	+	0	ID=IALS00000026375;Parent=IALM00000026431
contig_000580	AUGUSTUS	stop_codon	3294350	3294352	.	+	0	ID=IALST00000026376;Parent=IALM00000026431
contig_000580	AUGUSTUS	gene	3323098	3326326	.	-	.	ID=IAL_23637
contig_000580	AUGUSTUS	mRNA	3323098	3326326	1	-	.	ID=IALM00000026432;Parent=IAL_23637;Dbxref=InterPro:IPR038606,InterPro:IPR010562;gO_terms=GO:0000003,GO:0005575,GO:0005576,GO:0005615,GO:0007623,GO:0008150,GO:0032501,GO:0032504,GO:0044421,GO:0048511;desc=Juvenile hormone binding protein domains in insects.
contig_000580	AUGUSTUS	exon	3323098	3323294	.	-	.	ID=IALE00000082795;Parent=IALM00000026432
contig_000580	AUGUSTUS	exon	3323357	3323506	.	-	.	ID=IALE00000082796;Parent=IALM00000026432
contig_000580	AUGUSTUS	exon	3323573	3323706	.	-	.	ID=IALE00000082797;Parent=IALM00000026432
contig_000580	AUGUSTUS	exon	3323775	3323928	.	-	.	ID=IALE00000082798;Parent=IALM00000026432
contig_000580	AUGUSTUS	exon	3324001	3324093	.	-	.	ID=IALE00000082799;Parent=IALM00000026432
contig_000580	AUGUSTUS	exon	3326236	3326326	.	-	.	ID=IALE00000082800;Parent=IALM00000026432
contig_000580	AUGUSTUS	CDS	3323098	3323294	1	-	2	ID=IALC00000082795;Parent=IALM00000026432
contig_000580	AUGUSTUS	CDS	3323357	3323506	1	-	2	ID=IALC00000082796;Parent=IALM00000026432
contig_000580	AUGUSTUS	CDS	3323573	3323706	1	-	1	ID=IALC00000082797;Parent=IALM00000026432
contig_000580	AUGUSTUS	CDS	3323775	3323928	1	-	2	ID=IALC00000082798;Parent=IALM00000026432
contig_000580	AUGUSTUS	CDS	3324001	3324093	1	-	2	ID=IALC00000082799;Parent=IALM00000026432
contig_000580	AUGUSTUS	CDS	3326236	3326326	1	-	0	ID=IALC00000082800;Parent=IALM00000026432
contig_000580	AUGUSTUS	intron	3323295	3323356	1	-	.	ID=IALI00000056421;Parent=IALM00000026432
contig_000580	AUGUSTUS	intron	3323507	3323572	1	-	.	ID=IALI00000056422;Parent=IALM00000026432
contig_000580	AUGUSTUS	intron	3323707	3323774	1	-	.	ID=IALI00000056423;Parent=IALM00000026432
contig_000580	AUGUSTUS	intron	3323929	3324000	1	-	.	ID=IALI00000056424;Parent=IALM00000026432
contig_000580	AUGUSTUS	intron	3324094	3326235	1	-	.	ID=IALI00000056425;Parent=IALM00000026432
contig_000580	AUGUSTUS	start_codon	3326324	3326326	.	-	0	ID=IALS00000026376;Parent=IALM00000026432
contig_000580	AUGUSTUS	stop_codon	3323098	3323100	.	-	0	ID=IALST00000026377;Parent=IALM00000026432
contig_000580	AUGUSTUS	gene	3397195	3398532	.	-	.	ID=IAL_23638
contig_000580	AUGUSTUS	mRNA	3397195	3398532	1	-	.	ID=IALM00000026433;Parent=IAL_23638
contig_000580	AUGUSTUS	exon	3397195	3398532	.	-	.	ID=IALE00000082801;Parent=IALM00000026433
contig_000580	AUGUSTUS	CDS	3397195	3398532	1	-	0	ID=IALC00000082801;Parent=IALM00000026433
contig_000580	AUGUSTUS	start_codon	3398530	3398532	.	-	0	ID=IALS00000026377;Parent=IALM00000026433
contig_000580	AUGUSTUS	stop_codon	3397195	3397197	.	-	0	ID=IALST00000026378;Parent=IALM00000026433
contig_000580	AUGUSTUS	gene	3402409	3402942	.	-	.	ID=IAL_23639
contig_000580	AUGUSTUS	mRNA	3402409	3402942	0.89	-	.	ID=IALM00000026434;Parent=IAL_23639
contig_000580	AUGUSTUS	exon	3402409	3402942	.	-	.	ID=IALE00000082802;Parent=IALM00000026434
contig_000580	AUGUSTUS	CDS	3402409	3402942	0.89	-	0	ID=IALC00000082802;Parent=IALM00000026434
contig_000580	AUGUSTUS	start_codon	3402940	3402942	.	-	0	ID=IALS00000026378;Parent=IALM00000026434
contig_000580	AUGUSTUS	stop_codon	3402409	3402411	.	-	0	ID=IALST00000026379;Parent=IALM00000026434
contig_000580	AUGUSTUS	gene	3443952	3445468	.	+	.	ID=IAL_23640
contig_000580	AUGUSTUS	mRNA	3443952	3445468	0.97	+	.	ID=IALM00000026435;Parent=IAL_23640
contig_000580	AUGUSTUS	exon	3443952	3444129	.	+	.	ID=IALE00000082803;Parent=IALM00000026435
contig_000580	AUGUSTUS	exon	3444214	3444530	.	+	.	ID=IALE00000082804;Parent=IALM00000026435
contig_000580	AUGUSTUS	exon	3444587	3445468	.	+	.	ID=IALE00000082805;Parent=IALM00000026435
contig_000580	AUGUSTUS	CDS	3443952	3444129	1	+	0	ID=IALC00000082803;Parent=IALM00000026435
contig_000580	AUGUSTUS	CDS	3444214	3444530	1	+	2	ID=IALC00000082804;Parent=IALM00000026435
contig_000580	AUGUSTUS	CDS	3444587	3445468	0.97	+	0	ID=IALC00000082805;Parent=IALM00000026435
contig_000580	AUGUSTUS	intron	3444130	3444213	1	+	.	ID=IALI00000056426;Parent=IALM00000026435
contig_000580	AUGUSTUS	intron	3444531	3444586	1	+	.	ID=IALI00000056427;Parent=IALM00000026435
contig_000580	AUGUSTUS	start_codon	3443952	3443954	.	+	0	ID=IALS00000026379;Parent=IALM00000026435
contig_000580	AUGUSTUS	stop_codon	3445466	3445468	.	+	0	ID=IALST00000026380;Parent=IALM00000026435
contig_000580	AUGUSTUS	gene	3473160	3493897	.	+	.	ID=IAL_23641
contig_000580	AUGUSTUS	mRNA	3473160	3493897	1	+	.	ID=IALM00000026436;Parent=IAL_23641;Dbxref=InterPro:IPR015683,InterPro:IPR001320,InterPro:IPR028082,InterPro:IPR019594,InterPro:IPR001828,InterPro:IPR001508;gO_terms=GO:0001505,GO:0003674,GO:0004888,GO:0004970,GO:0005215,GO:0005216,GO:0005230,GO:0005261,GO:0005262,GO:0005267,GO:0005272,GO:0005575,GO:0005623,GO:0005886,GO:0005887,GO:0006355,GO:0006357,GO:0006810,GO:0006811,GO:0006812,GO:0006813,GO:0006814,GO:0006816,GO:0006873,GO:0006874,GO:0006875,GO:0007154,GO:0007165,GO:0007166,GO:0007204,GO:0007215,GO:0007267,GO:0007268,GO:0007274,GO:0007275,GO:0007399,GO:0007610,GO:0007632,GO:0007634,GO:0008066,GO:0008104,GO:0008150,GO:0008324,GO:0008328,GO:0009314,GO:0009416,GO:0009628,GO:0009642,GO:0009889,GO:0009966,GO:0009987,GO:0010468,GO:0010556,GO:0010646,GO:0010647,GO:0015075,GO:0015077,GO:0015079,GO:0015081,GO:0015085,GO:0015267,GO:0015276,GO:0015277,GO:0015318,GO:0015672,GO:0016020,GO:0016021,GO:0016043,GO:0016057,GO:0019219,GO:0019222,GO:0019722,GO:0019725,GO:0019932,GO:0021700,GO:0022803,GO:0022824,GO:0022834,GO:0022835,GO:0022836,GO:0022838,GO:0022839,GO:0022849,GO:0022857,GO:0022890,GO:0023051,GO:0023052,GO:0023056,GO:0030001,GO:0030003,GO:0030510,GO:0030594,GO:0031224,GO:0031226,GO:0031323,GO:0031326,GO:0031594,GO:0032501,GO:0032502,GO:0032879,GO:0032991,GO:0033036,GO:0034220,GO:0034702,GO:0035235,GO:0035249,GO:0035556,GO:0035725,GO:0038023,GO:0042391,GO:0042592,GO:0043179,GO:0043226,GO:0043235,GO:0044425,GO:0044456,GO:0044459,GO:0044464,GO:0045184,GO:0045202,GO:0046873,GO:0046928,GO:0048518,GO:0048522,GO:0048583,GO:0048731,GO:0048786,GO:0048856,GO:0048878,GO:0050789,GO:0050794,GO:0050801,GO:0050803,GO:0050804,GO:0050806,GO:0050808,GO:0050896,GO:0051046,GO:0051049,GO:0051171,GO:0051179,GO:0051234,GO:0051252,GO:0051480,GO:0051588,GO:0051641,GO:0051649,GO:0051716,GO:0055065,GO:0055074,GO:0055080,GO:0055082,GO:0055085,GO:0060024,GO:0060025,GO:0060074,GO:0060089,GO:0060255,GO:0060341,GO:0060401,GO:0060402,GO:0065007,GO:0065008,GO:0070509,GO:0070588,GO:0070838,GO:0071214,GO:0071478,GO:0071482,GO:0071484,GO:0071632,GO:0071804,GO:0071805,GO:0071840,GO:0071944,GO:0072503,GO:0072507,GO:0072511,GO:0080090,GO:0090092,GO:0090287,GO:0097458,GO:0097482,GO:0097553,GO:0098655,GO:0098657,GO:0098659,GO:0098660,GO:0098662,GO:0098703,GO:0098739,GO:0098771,GO:0098793,GO:0098794,GO:0098796,GO:0098797,GO:0098802,GO:0098878,GO:0098916,GO:0098975,GO:0099094,GO:0099177,GO:0099536,GO:0099537,GO:0099572,GO:0099587,GO:0099604,GO:0104004,GO:1900073,GO:1900075,GO:1902495,GO:1902656,GO:1903506,GO:1903530,GO:1990351,GO:2000112,GO:2001141-GO:0015276;desc=activity. It is involved in the biological process described with ion transport
contig_000580	AUGUSTUS	exon	3473160	3473241	.	+	.	ID=IALE00000082806;Parent=IALM00000026436
contig_000580	AUGUSTUS	exon	3473596	3473751	.	+	.	ID=IALE00000082807;Parent=IALM00000026436
contig_000580	AUGUSTUS	exon	3485429	3485523	.	+	.	ID=IALE00000082808;Parent=IALM00000026436
contig_000580	AUGUSTUS	exon	3485593	3485682	.	+	.	ID=IALE00000082809;Parent=IALM00000026436
contig_000580	AUGUSTUS	exon	3485746	3485903	.	+	.	ID=IALE00000082810;Parent=IALM00000026436
contig_000580	AUGUSTUS	exon	3488596	3489271	.	+	.	ID=IALE00000082811;Parent=IALM00000026436
contig_000580	AUGUSTUS	exon	3489353	3489522	.	+	.	ID=IALE00000082812;Parent=IALM00000026436
contig_000580	AUGUSTUS	exon	3489603	3489863	.	+	.	ID=IALE00000082813;Parent=IALM00000026436
contig_000580	AUGUSTUS	exon	3489925	3490056	.	+	.	ID=IALE00000082814;Parent=IALM00000026436
contig_000580	AUGUSTUS	exon	3490119	3490317	.	+	.	ID=IALE00000082815;Parent=IALM00000026436
contig_000580	AUGUSTUS	exon	3490379	3490490	.	+	.	ID=IALE00000082816;Parent=IALM00000026436
contig_000580	AUGUSTUS	exon	3493426	3493545	.	+	.	ID=IALE00000082817;Parent=IALM00000026436
contig_000580	AUGUSTUS	exon	3493602	3493897	.	+	.	ID=IALE00000082818;Parent=IALM00000026436
contig_000580	AUGUSTUS	CDS	3473160	3473241	1	+	0	ID=IALC00000082806;Parent=IALM00000026436
contig_000580	AUGUSTUS	CDS	3473596	3473751	1	+	2	ID=IALC00000082807;Parent=IALM00000026436
contig_000580	AUGUSTUS	CDS	3485429	3485523	1	+	2	ID=IALC00000082808;Parent=IALM00000026436
contig_000580	AUGUSTUS	CDS	3485593	3485682	1	+	0	ID=IALC00000082809;Parent=IALM00000026436
contig_000580	AUGUSTUS	CDS	3485746	3485903	1	+	0	ID=IALC00000082810;Parent=IALM00000026436
contig_000580	AUGUSTUS	CDS	3488596	3489271	1	+	1	ID=IALC00000082811;Parent=IALM00000026436
contig_000580	AUGUSTUS	CDS	3489353	3489522	1	+	0	ID=IALC00000082812;Parent=IALM00000026436
contig_000580	AUGUSTUS	CDS	3489603	3489863	1	+	1	ID=IALC00000082813;Parent=IALM00000026436
contig_000580	AUGUSTUS	CDS	3489925	3490056	1	+	1	ID=IALC00000082814;Parent=IALM00000026436
contig_000580	AUGUSTUS	CDS	3490119	3490317	1	+	1	ID=IALC00000082815;Parent=IALM00000026436
contig_000580	AUGUSTUS	CDS	3490379	3490490	1	+	0	ID=IALC00000082816;Parent=IALM00000026436
contig_000580	AUGUSTUS	CDS	3493426	3493545	1	+	2	ID=IALC00000082817;Parent=IALM00000026436
contig_000580	AUGUSTUS	CDS	3493602	3493897	1	+	2	ID=IALC00000082818;Parent=IALM00000026436
contig_000580	AUGUSTUS	intron	3473242	3473595	1	+	.	ID=IALI00000056428;Parent=IALM00000026436
contig_000580	AUGUSTUS	intron	3473752	3485428	1	+	.	ID=IALI00000056429;Parent=IALM00000026436
contig_000580	AUGUSTUS	intron	3485524	3485592	1	+	.	ID=IALI00000056430;Parent=IALM00000026436
contig_000580	AUGUSTUS	intron	3485683	3485745	1	+	.	ID=IALI00000056431;Parent=IALM00000026436
contig_000580	AUGUSTUS	intron	3485904	3488595	1	+	.	ID=IALI00000056432;Parent=IALM00000026436
contig_000580	AUGUSTUS	intron	3489272	3489352	1	+	.	ID=IALI00000056433;Parent=IALM00000026436
contig_000580	AUGUSTUS	intron	3489523	3489602	1	+	.	ID=IALI00000056434;Parent=IALM00000026436
contig_000580	AUGUSTUS	intron	3489864	3489924	1	+	.	ID=IALI00000056435;Parent=IALM00000026436
contig_000580	AUGUSTUS	intron	3490057	3490118	1	+	.	ID=IALI00000056436;Parent=IALM00000026436
contig_000580	AUGUSTUS	intron	3490318	3490378	1	+	.	ID=IALI00000056437;Parent=IALM00000026436
contig_000580	AUGUSTUS	intron	3490491	3493425	1	+	.	ID=IALI00000056438;Parent=IALM00000026436
contig_000580	AUGUSTUS	intron	3493546	3493601	1	+	.	ID=IALI00000056439;Parent=IALM00000026436
contig_000580	AUGUSTUS	start_codon	3473160	3473162	.	+	0	ID=IALS00000026380;Parent=IALM00000026436
contig_000580	AUGUSTUS	stop_codon	3493895	3493897	.	+	0	ID=IALST00000026381;Parent=IALM00000026436
contig_000580	AUGUSTUS	gene	3506686	3531109	.	+	.	ID=IAL_23642
contig_000580	AUGUSTUS	mRNA	3506686	3531109	1	+	.	ID=IALM00000026437;Parent=IAL_23642;Dbxref=InterPro:IPR001320,InterPro:IPR052192;gO_terms=GO:0003008,GO:0003674,GO:0005215,GO:0005216,GO:0005575,GO:0006810,GO:0006811,GO:0007600,GO:0007606,GO:0008150,GO:0009593,GO:0015075,GO:0015267,GO:0015276,GO:0015318,GO:0016020,GO:0016021,GO:0022803,GO:0022834,GO:0022836,GO:0022838,GO:0022839,GO:0022857,GO:0031224,GO:0032501,GO:0034220,GO:0042221,GO:0044425,GO:0050877,GO:0050896,GO:0050906,GO:0050907,GO:0051179,GO:0051234,GO:0051606,GO:0055085-GO:0015276;desc=ionotropic glutamate receptor activity
contig_000580	AUGUSTUS	exon	3506686	3506932	.	+	.	ID=IALE00000082819;Parent=IALM00000026437
contig_000580	AUGUSTUS	exon	3509408	3509544	.	+	.	ID=IALE00000082820;Parent=IALM00000026437
contig_000580	AUGUSTUS	exon	3509600	3510082	.	+	.	ID=IALE00000082821;Parent=IALM00000026437
contig_000580	AUGUSTUS	exon	3513756	3513923	.	+	.	ID=IALE00000082822;Parent=IALM00000026437
contig_000580	AUGUSTUS	exon	3517239	3517341	.	+	.	ID=IALE00000082823;Parent=IALM00000026437
contig_000580	AUGUSTUS	exon	3517442	3517587	.	+	.	ID=IALE00000082824;Parent=IALM00000026437
contig_000580	AUGUSTUS	exon	3517648	3517815	.	+	.	ID=IALE00000082825;Parent=IALM00000026437
contig_000580	AUGUSTUS	exon	3517878	3517943	.	+	.	ID=IALE00000082826;Parent=IALM00000026437
contig_000580	AUGUSTUS	exon	3520400	3520555	.	+	.	ID=IALE00000082827;Parent=IALM00000026437
contig_000580	AUGUSTUS	exon	3521131	3521281	.	+	.	ID=IALE00000082828;Parent=IALM00000026437
contig_000580	AUGUSTUS	exon	3521366	3521586	.	+	.	ID=IALE00000082829;Parent=IALM00000026437
contig_000580	AUGUSTUS	exon	3530531	3530948	.	+	.	ID=IALE00000082830;Parent=IALM00000026437
contig_000580	AUGUSTUS	exon	3531018	3531109	.	+	.	ID=IALE00000082831;Parent=IALM00000026437
contig_000580	AUGUSTUS	CDS	3506686	3506932	1	+	0	ID=IALC00000082819;Parent=IALM00000026437
contig_000580	AUGUSTUS	CDS	3509408	3509544	1	+	2	ID=IALC00000082820;Parent=IALM00000026437
contig_000580	AUGUSTUS	CDS	3509600	3510082	1	+	0	ID=IALC00000082821;Parent=IALM00000026437
contig_000580	AUGUSTUS	CDS	3513756	3513923	1	+	0	ID=IALC00000082822;Parent=IALM00000026437
contig_000580	AUGUSTUS	CDS	3517239	3517341	1	+	0	ID=IALC00000082823;Parent=IALM00000026437
contig_000580	AUGUSTUS	CDS	3517442	3517587	1	+	2	ID=IALC00000082824;Parent=IALM00000026437
contig_000580	AUGUSTUS	CDS	3517648	3517815	1	+	0	ID=IALC00000082825;Parent=IALM00000026437
contig_000580	AUGUSTUS	CDS	3517878	3517943	1	+	0	ID=IALC00000082826;Parent=IALM00000026437
contig_000580	AUGUSTUS	CDS	3520400	3520555	1	+	0	ID=IALC00000082827;Parent=IALM00000026437
contig_000580	AUGUSTUS	CDS	3521131	3521281	1	+	0	ID=IALC00000082828;Parent=IALM00000026437
contig_000580	AUGUSTUS	CDS	3521366	3521586	1	+	2	ID=IALC00000082829;Parent=IALM00000026437
contig_000580	AUGUSTUS	CDS	3530531	3530948	1	+	0	ID=IALC00000082830;Parent=IALM00000026437
contig_000580	AUGUSTUS	CDS	3531018	3531109	1	+	2	ID=IALC00000082831;Parent=IALM00000026437
contig_000580	AUGUSTUS	intron	3506933	3509407	1	+	.	ID=IALI00000056440;Parent=IALM00000026437
contig_000580	AUGUSTUS	intron	3509545	3509599	1	+	.	ID=IALI00000056441;Parent=IALM00000026437
contig_000580	AUGUSTUS	intron	3510083	3513755	1	+	.	ID=IALI00000056442;Parent=IALM00000026437
contig_000580	AUGUSTUS	intron	3513924	3517238	1	+	.	ID=IALI00000056443;Parent=IALM00000026437
contig_000580	AUGUSTUS	intron	3517342	3517441	1	+	.	ID=IALI00000056444;Parent=IALM00000026437
contig_000580	AUGUSTUS	intron	3517588	3517647	1	+	.	ID=IALI00000056445;Parent=IALM00000026437
contig_000580	AUGUSTUS	intron	3517816	3517877	1	+	.	ID=IALI00000056446;Parent=IALM00000026437
contig_000580	AUGUSTUS	intron	3517944	3520399	1	+	.	ID=IALI00000056447;Parent=IALM00000026437
contig_000580	AUGUSTUS	intron	3520556	3521130	1	+	.	ID=IALI00000056448;Parent=IALM00000026437
contig_000580	AUGUSTUS	intron	3521282	3521365	1	+	.	ID=IALI00000056449;Parent=IALM00000026437
contig_000580	AUGUSTUS	intron	3521587	3530530	1	+	.	ID=IALI00000056450;Parent=IALM00000026437
contig_000580	AUGUSTUS	intron	3530949	3531017	1	+	.	ID=IALI00000056451;Parent=IALM00000026437
contig_000580	AUGUSTUS	start_codon	3506686	3506688	.	+	0	ID=IALS00000026381;Parent=IALM00000026437
contig_000580	AUGUSTUS	stop_codon	3531107	3531109	.	+	0	ID=IALST00000026382;Parent=IALM00000026437
contig_000580	AUGUSTUS	gene	3531266	3531755	.	-	.	ID=IAL_23643
contig_000580	AUGUSTUS	mRNA	3531266	3531755	1	-	.	ID=IALM00000026438;Parent=IAL_23643;Dbxref=InterPro:IPR006846,InterPro:IPR029071,InterPro:IPR000626;gO_terms=GO:0000184,GO:0000956,GO:0002181,GO:0002227,GO:0002251,GO:0002376,GO:0002385,GO:0003674,GO:0003676,GO:0003723,GO:0003735,GO:0005198,GO:0005488,GO:0005575,GO:0005576,GO:0005615,GO:0005622,GO:0005623,GO:0005634,GO:0005654,GO:0005737,GO:0005829,GO:0005840,GO:0006139,GO:0006401,GO:0006402,GO:0006412,GO:0006413,GO:0006518,GO:0006605,GO:0006612,GO:0006613,GO:0006614,GO:0006725,GO:0006807,GO:0006810,GO:0006886,GO:0006950,GO:0006952,GO:0006955,GO:0006959,GO:0008104,GO:0008150,GO:0008152,GO:0009056,GO:0009057,GO:0009058,GO:0009059,GO:0009605,GO:0009607,GO:0009617,GO:0009892,GO:0009987,GO:0010467,GO:0010468,GO:0010605,GO:0010629,GO:0015031,GO:0015833,GO:0015935,GO:0016070,GO:0016071,GO:0019222,GO:0019439,GO:0019538,GO:0019730,GO:0019731,GO:0022626,GO:0022627,GO:0031974,GO:0031981,GO:0032991,GO:0033036,GO:0033365,GO:0034613,GO:0034641,GO:0034645,GO:0034655,GO:0042742,GO:0042886,GO:0043043,GO:0043170,GO:0043207,GO:0043226,GO:0043227,GO:0043228,GO:0043229,GO:0043231,GO:0043232,GO:0043233,GO:0043603,GO:0043604,GO:0044237,GO:0044238,GO:0044248,GO:0044249,GO:0044260,GO:0044265,GO:0044267,GO:0044270,GO:0044271,GO:0044391,GO:0044421,GO:0044422,GO:0044424,GO:0044428,GO:0044444,GO:0044445,GO:0044446,GO:0044464,GO:0045047,GO:0045087,GO:0045184,GO:0046483,GO:0046700,GO:0046907,GO:0048519,GO:0050789,GO:0050830,GO:0050896,GO:0051179,GO:0051234,GO:0051641,GO:0051649,GO:0051704,GO:0051707,GO:0060255,GO:0061844,GO:0065007,GO:0070013,GO:0070727,GO:0070972,GO:0071702,GO:0071704,GO:0071705,GO:0072594,GO:0072599,GO:0072657,GO:0090150,GO:0090304,GO:0097159,GO:0098542,GO:1901360,GO:1901361,GO:1901363,GO:1901564,GO:1901566,GO:1901575,GO:1901576,GO:1990904;em_EC=2.3.2.27-GO:0003735,GO:0005515
contig_000580	AUGUSTUS	exon	3531266	3531586	.	-	.	ID=IALE00000082832;Parent=IALM00000026438
contig_000580	AUGUSTUS	exon	3531678	3531755	.	-	.	ID=IALE00000082833;Parent=IALM00000026438
contig_000580	AUGUSTUS	CDS	3531266	3531586	1	-	0	ID=IALC00000082832;Parent=IALM00000026438
contig_000580	AUGUSTUS	CDS	3531678	3531755	1	-	0	ID=IALC00000082833;Parent=IALM00000026438
contig_000580	AUGUSTUS	intron	3531587	3531677	1	-	.	ID=IALI00000056452;Parent=IALM00000026438
contig_000580	AUGUSTUS	start_codon	3531753	3531755	.	-	0	ID=IALS00000026382;Parent=IALM00000026438
contig_000580	AUGUSTUS	stop_codon	3531266	3531268	.	-	0	ID=IALST00000026383;Parent=IALM00000026438
contig_000580	AUGUSTUS	gene	3545649	3560510	.	-	.	ID=IAL_23644
contig_000580	AUGUSTUS	mRNA	3545649	3560510	1	-	.	ID=IALM00000026439;Parent=IAL_23644;Dbxref=InterPro:IPR035965,InterPro:IPR011598,InterPro:IPR000014,InterPro:IPR013655,InterPro:IPR036638,InterPro:IPR001067,InterPro:IPR013767,InterPro:IPR001610;gO_terms=GO:0000122,GO:0000902,GO:0000904,GO:0000976,GO:0000977,GO:0000978,GO:0000981,GO:0000982,GO:0000987,GO:0001012,GO:0001067,GO:0001655,GO:0001657,GO:0001822,GO:0001823,GO:0003674,GO:0003676,GO:0003677,GO:0003690,GO:0003700,GO:0005488,GO:0005515,GO:0005575,GO:0005622,GO:0005623,GO:0005634,GO:0005654,GO:0005737,GO:0006355,GO:0006357,GO:0006928,GO:0006935,GO:0007275,GO:0007389,GO:0007398,GO:0007399,GO:0007409,GO:0007411,GO:0007417,GO:0007418,GO:0007419,GO:0007420,GO:0007444,GO:0007445,GO:0007610,GO:0007626,GO:0007628,GO:0008150,GO:0008344,GO:0009605,GO:0009653,GO:0009790,GO:0009880,GO:0009888,GO:0009889,GO:0009890,GO:0009891,GO:0009892,GO:0009893,GO:0009987,GO:0010468,GO:0010556,GO:0010557,GO:0010558,GO:0010604,GO:0010605,GO:0010628,GO:0010629,GO:0016043,GO:0016604,GO:0019219,GO:0019222,GO:0021536,GO:0021761,GO:0021854,GO:0021979,GO:0022008,GO:0030030,GO:0030154,GO:0030182,GO:0030323,GO:0030324,GO:0030534,GO:0030900,GO:0031175,GO:0031323,GO:0031324,GO:0031325,GO:0031326,GO:0031327,GO:0031328,GO:0031974,GO:0031981,GO:0032501,GO:0032502,GO:0032989,GO:0032990,GO:0035215,GO:0035225,GO:0035295,GO:0035776,GO:0039019,GO:0039020,GO:0040011,GO:0042221,GO:0042330,GO:0043226,GO:0043227,GO:0043229,GO:0043231,GO:0043233,GO:0043565,GO:0044212,GO:0044422,GO:0044424,GO:0044428,GO:0044446,GO:0044451,GO:0044464,GO:0045165,GO:0045892,GO:0045893,GO:0045934,GO:0045935,GO:0045944,GO:0046982,GO:0046983,GO:0048468,GO:0048513,GO:0048518,GO:0048519,GO:0048522,GO:0048523,GO:0048666,GO:0048667,GO:0048699,GO:0048731,GO:0048793,GO:0048812,GO:0048856,GO:0048858,GO:0048869,GO:0050789,GO:0050794,GO:0050896,GO:0051171,GO:0051172,GO:0051173,GO:0051252,GO:0051253,GO:0051254,GO:0060255,GO:0060322,GO:0060429,GO:0060541,GO:0061326,GO:0061564,GO:0065007,GO:0070013,GO:0071542,GO:0071840,GO:0072001,GO:0072006,GO:0072009,GO:0072014,GO:0072073,GO:0072080,GO:0072163,GO:0072164,GO:0080090,GO:0090659,GO:0097159,GO:0097485,GO:0120036,GO:0120039,GO:0140110,GO:1901363,GO:1902679,GO:1902680,GO:1903506,GO:1903507,GO:1903508,GO:1990837,GO:2000112,GO:2000113,GO:2001141;em_KEGG_rclass=RC00043,RC00070,RC00096,RC02896-GO:0046983,GO:0005667
contig_000580	AUGUSTUS	exon	3545649	3546795	.	-	.	ID=IALE00000082834;Parent=IALM00000026439
contig_000580	AUGUSTUS	exon	3548356	3548503	.	-	.	ID=IALE00000082835;Parent=IALM00000026439
contig_000580	AUGUSTUS	exon	3548800	3548906	.	-	.	ID=IALE00000082836;Parent=IALM00000026439
contig_000580	AUGUSTUS	exon	3551088	3551287	.	-	.	ID=IALE00000082837;Parent=IALM00000026439
contig_000580	AUGUSTUS	exon	3555375	3555566	.	-	.	ID=IALE00000082838;Parent=IALM00000026439
contig_000580	AUGUSTUS	exon	3555671	3555772	.	-	.	ID=IALE00000082839;Parent=IALM00000026439
contig_000580	AUGUSTUS	exon	3556002	3556171	.	-	.	ID=IALE00000082840;Parent=IALM00000026439
contig_000580	AUGUSTUS	exon	3560181	3560375	.	-	.	ID=IALE00000082841;Parent=IALM00000026439
contig_000580	AUGUSTUS	exon	3560462	3560510	.	-	.	ID=IALE00000082842;Parent=IALM00000026439
contig_000580	AUGUSTUS	CDS	3545649	3546795	1	-	1	ID=IALC00000082834;Parent=IALM00000026439
contig_000580	AUGUSTUS	CDS	3548356	3548503	1	-	2	ID=IALC00000082835;Parent=IALM00000026439
contig_000580	AUGUSTUS	CDS	3548800	3548906	1	-	1	ID=IALC00000082836;Parent=IALM00000026439
contig_000580	AUGUSTUS	CDS	3551088	3551287	1	-	0	ID=IALC00000082837;Parent=IALM00000026439
contig_000580	AUGUSTUS	CDS	3555375	3555566	1	-	0	ID=IALC00000082838;Parent=IALM00000026439
contig_000580	AUGUSTUS	CDS	3555671	3555772	1	-	0	ID=IALC00000082839;Parent=IALM00000026439
contig_000580	AUGUSTUS	CDS	3556002	3556171	1	-	2	ID=IALC00000082840;Parent=IALM00000026439
contig_000580	AUGUSTUS	CDS	3560181	3560375	1	-	2	ID=IALC00000082841;Parent=IALM00000026439
contig_000580	AUGUSTUS	CDS	3560462	3560510	1	-	0	ID=IALC00000082842;Parent=IALM00000026439
contig_000580	AUGUSTUS	intron	3546796	3548355	1	-	.	ID=IALI00000056453;Parent=IALM00000026439
contig_000580	AUGUSTUS	intron	3548504	3548799	1	-	.	ID=IALI00000056454;Parent=IALM00000026439
contig_000580	AUGUSTUS	intron	3548907	3551087	1	-	.	ID=IALI00000056455;Parent=IALM00000026439
contig_000580	AUGUSTUS	intron	3551288	3555374	1	-	.	ID=IALI00000056456;Parent=IALM00000026439
contig_000580	AUGUSTUS	intron	3555567	3555670	1	-	.	ID=IALI00000056457;Parent=IALM00000026439
contig_000580	AUGUSTUS	intron	3555773	3556001	1	-	.	ID=IALI00000056458;Parent=IALM00000026439
contig_000580	AUGUSTUS	intron	3556172	3560180	1	-	.	ID=IALI00000056459;Parent=IALM00000026439
contig_000580	AUGUSTUS	intron	3560376	3560461	1	-	.	ID=IALI00000056460;Parent=IALM00000026439
contig_000580	AUGUSTUS	start_codon	3560508	3560510	.	-	0	ID=IALS00000026383;Parent=IALM00000026439
contig_000580	AUGUSTUS	stop_codon	3545649	3545651	.	-	0	ID=IALST00000026384;Parent=IALM00000026439
contig_000580	AUGUSTUS	gene	3668804	3683672	.	-	.	ID=IAL_23645
contig_000580	AUGUSTUS	mRNA	3668804	3683672	1	-	.	ID=IALM00000026440;Parent=IAL_23645;Dbxref=InterPro:IPR018846,InterPro:IPR015943,InterPro:IPR050358,InterPro:IPR004871;gO_terms=GO:0000003,GO:0000151,GO:0000715,GO:0002064,GO:0002065,GO:0002066,GO:0003006,GO:0003674,GO:0003676,GO:0003677,GO:0003684,GO:0005488,GO:0005515,GO:0005575,GO:0005622,GO:0005623,GO:0005634,GO:0005654,GO:0005737,GO:0006139,GO:0006259,GO:0006277,GO:0006281,GO:0006283,GO:0006289,GO:0006293,GO:0006294,GO:0006296,GO:0006325,GO:0006464,GO:0006508,GO:0006511,GO:0006513,GO:0006725,GO:0006807,GO:0006950,GO:0006952,GO:0006974,GO:0006996,GO:0007154,GO:0007165,GO:0007166,GO:0007267,GO:0007275,GO:0007276,GO:0007281,GO:0007292,GO:0007304,GO:0007306,GO:0007307,GO:0007346,GO:0007444,GO:0008150,GO:0008152,GO:0009056,GO:0009057,GO:0009058,GO:0009059,GO:0009314,GO:0009411,GO:0009416,GO:0009605,GO:0009607,GO:0009620,GO:0009628,GO:0009653,GO:0009888,GO:0009893,GO:0009894,GO:0009896,GO:0009987,GO:0010390,GO:0010498,GO:0010564,GO:0010604,GO:0010927,GO:0010941,GO:0016043,GO:0016055,GO:0016567,GO:0016569,GO:0016570,GO:0016574,GO:0018130,GO:0019222,GO:0019438,GO:0019538,GO:0019904,GO:0019941,GO:0019953,GO:0022412,GO:0022414,GO:0022607,GO:0023052,GO:0030154,GO:0030163,GO:0030674,GO:0030703,GO:0030707,GO:0030855,GO:0031334,GO:0031461,GO:0031464,GO:0031465,GO:0031974,GO:0031981,GO:0032446,GO:0032501,GO:0032502,GO:0032504,GO:0032989,GO:0032991,GO:0033522,GO:0033554,GO:0033683,GO:0034622,GO:0034641,GO:0034644,GO:0034645,GO:0034654,GO:0035220,GO:0035295,GO:0035518,GO:0036211,GO:0040012,GO:0040017,GO:0042176,GO:0042592,GO:0042769,GO:0042981,GO:0043066,GO:0043067,GO:0043069,GO:0043161,GO:0043170,GO:0043207,GO:0043226,GO:0043227,GO:0043229,GO:0043231,GO:0043233,GO:0043254,GO:0043412,GO:0043632,GO:0043687,GO:0043900,GO:0043902,GO:0043903,GO:0043933,GO:0044085,GO:0044087,GO:0044089,GO:0044237,GO:0044238,GO:0044248,GO:0044249,GO:0044257,GO:0044260,GO:0044265,GO:0044267,GO:0044271,GO:0044403,GO:0044419,GO:0044422,GO:0044424,GO:0044428,GO:0044446,GO:0044464,GO:0044703,GO:0044877,GO:0045069,GO:0045070,GO:0045732,GO:0046483,GO:0046719,GO:0046726,GO:0048468,GO:0048477,GO:0048513,GO:0048518,GO:0048519,GO:0048522,GO:0048523,GO:0048524,GO:0048609,GO:0048646,GO:0048731,GO:0048856,GO:0048869,GO:0048878,GO:0050789,GO:0050792,GO:0050794,GO:0050832,GO:0050896,GO:0051128,GO:0051130,GO:0051171,GO:0051173,GO:0051246,GO:0051247,GO:0051276,GO:0051603,GO:0051606,GO:0051702,GO:0051704,GO:0051707,GO:0051716,GO:0051726,GO:0060090,GO:0060255,GO:0060429,GO:0060548,GO:0065003,GO:0065004,GO:0065007,GO:0065008,GO:0070013,GO:0070647,GO:0070911,GO:0070914,GO:0071214,GO:0071478,GO:0071482,GO:0071704,GO:0071824,GO:0071840,GO:0071897,GO:0071987,GO:0080008,GO:0080090,GO:0090304,GO:0090305,GO:0097159,GO:0097602,GO:0098542,GO:0104004,GO:0198738,GO:1901360,GO:1901362,GO:1901363,GO:1901564,GO:1901565,GO:1901575,GO:1901576,GO:1901987,GO:1901990,GO:1902186,GO:1902188,GO:1902494,GO:1903900,GO:1903902,GO:1905114,GO:1990234-GO:0005515;desc=nucleic acid binding
contig_000580	AUGUSTUS	exon	3668804	3668884	.	-	.	ID=IALE00000082843;Parent=IALM00000026440
contig_000580	AUGUSTUS	exon	3669252	3669648	.	-	.	ID=IALE00000082844;Parent=IALM00000026440
contig_000580	AUGUSTUS	exon	3673470	3673659	.	-	.	ID=IALE00000082845;Parent=IALM00000026440
contig_000580	AUGUSTUS	exon	3677262	3678618	.	-	.	ID=IALE00000082846;Parent=IALM00000026440
contig_000580	AUGUSTUS	exon	3679069	3679300	.	-	.	ID=IALE00000082847;Parent=IALM00000026440
contig_000580	AUGUSTUS	exon	3679370	3679625	.	-	.	ID=IALE00000082848;Parent=IALM00000026440
contig_000580	AUGUSTUS	exon	3682336	3682489	.	-	.	ID=IALE00000082849;Parent=IALM00000026440
contig_000580	AUGUSTUS	exon	3682549	3682631	.	-	.	ID=IALE00000082850;Parent=IALM00000026440
contig_000580	AUGUSTUS	exon	3682691	3682896	.	-	.	ID=IALE00000082851;Parent=IALM00000026440
contig_000580	AUGUSTUS	exon	3682957	3683219	.	-	.	ID=IALE00000082852;Parent=IALM00000026440
contig_000580	AUGUSTUS	exon	3683286	3683434	.	-	.	ID=IALE00000082853;Parent=IALM00000026440
contig_000580	AUGUSTUS	exon	3683609	3683672	.	-	.	ID=IALE00000082854;Parent=IALM00000026440
contig_000580	AUGUSTUS	CDS	3668804	3668884	1	-	0	ID=IALC00000082843;Parent=IALM00000026440
contig_000580	AUGUSTUS	CDS	3669252	3669648	1	-	1	ID=IALC00000082844;Parent=IALM00000026440
contig_000580	AUGUSTUS	CDS	3673470	3673659	1	-	2	ID=IALC00000082845;Parent=IALM00000026440
contig_000580	AUGUSTUS	CDS	3677262	3678618	1	-	0	ID=IALC00000082846;Parent=IALM00000026440
contig_000580	AUGUSTUS	CDS	3679069	3679300	1	-	1	ID=IALC00000082847;Parent=IALM00000026440
contig_000580	AUGUSTUS	CDS	3679370	3679625	1	-	2	ID=IALC00000082848;Parent=IALM00000026440
contig_000580	AUGUSTUS	CDS	3682336	3682489	1	-	0	ID=IALC00000082849;Parent=IALM00000026440
contig_000580	AUGUSTUS	CDS	3682549	3682631	1	-	2	ID=IALC00000082850;Parent=IALM00000026440
contig_000580	AUGUSTUS	CDS	3682691	3682896	1	-	1	ID=IALC00000082851;Parent=IALM00000026440
contig_000580	AUGUSTUS	CDS	3682957	3683219	1	-	0	ID=IALC00000082852;Parent=IALM00000026440
contig_000580	AUGUSTUS	CDS	3683286	3683434	1	-	2	ID=IALC00000082853;Parent=IALM00000026440
contig_000580	AUGUSTUS	CDS	3683609	3683672	1	-	0	ID=IALC00000082854;Parent=IALM00000026440
contig_000580	AUGUSTUS	intron	3668885	3669251	1	-	.	ID=IALI00000056461;Parent=IALM00000026440
contig_000580	AUGUSTUS	intron	3669649	3673469	1	-	.	ID=IALI00000056462;Parent=IALM00000026440
contig_000580	AUGUSTUS	intron	3673660	3677261	1	-	.	ID=IALI00000056463;Parent=IALM00000026440
contig_000580	AUGUSTUS	intron	3678619	3679068	1	-	.	ID=IALI00000056464;Parent=IALM00000026440
contig_000580	AUGUSTUS	intron	3679301	3679369	1	-	.	ID=IALI00000056465;Parent=IALM00000026440
contig_000580	AUGUSTUS	intron	3679626	3682335	1	-	.	ID=IALI00000056466;Parent=IALM00000026440
contig_000580	AUGUSTUS	intron	3682490	3682548	1	-	.	ID=IALI00000056467;Parent=IALM00000026440
contig_000580	AUGUSTUS	intron	3682632	3682690	1	-	.	ID=IALI00000056468;Parent=IALM00000026440
contig_000580	AUGUSTUS	intron	3682897	3682956	1	-	.	ID=IALI00000056469;Parent=IALM00000026440
contig_000580	AUGUSTUS	intron	3683220	3683285	1	-	.	ID=IALI00000056470;Parent=IALM00000026440
contig_000580	AUGUSTUS	intron	3683435	3683608	1	-	.	ID=IALI00000056471;Parent=IALM00000026440
contig_000580	AUGUSTUS	start_codon	3683670	3683672	.	-	0	ID=IALS00000026384;Parent=IALM00000026440
contig_000580	AUGUSTUS	stop_codon	3668804	3668806	.	-	0	ID=IALST00000026385;Parent=IALM00000026440
contig_000580	AUGUSTUS	gene	3702524	3703625	.	-	.	ID=IAL_23646
contig_000580	AUGUSTUS	mRNA	3702524	3703625	0.49	-	.	ID=IALM00000026441;Parent=IAL_23646;desc=Reverse transcriptase (RNA-dependent DNA polymerase)
contig_000580	AUGUSTUS	exon	3702524	3703201	.	-	.	ID=IALE00000082855;Parent=IALM00000026441
contig_000580	AUGUSTUS	exon	3703422	3703625	.	-	.	ID=IALE00000082856;Parent=IALM00000026441
contig_000580	AUGUSTUS	CDS	3702524	3703201	0.53	-	0	ID=IALC00000082855;Parent=IALM00000026441
contig_000580	AUGUSTUS	CDS	3703422	3703625	0.49	-	0	ID=IALC00000082856;Parent=IALM00000026441
contig_000580	AUGUSTUS	intron	3703202	3703421	0.52	-	.	ID=IALI00000056472;Parent=IALM00000026441
contig_000580	AUGUSTUS	start_codon	3703623	3703625	.	-	0	ID=IALS00000026385;Parent=IALM00000026441
contig_000580	AUGUSTUS	stop_codon	3702524	3702526	.	-	0	ID=IALST00000026386;Parent=IALM00000026441
contig_000580	AUGUSTUS	gene	3705679	3710876	.	+	.	ID=IAL_23647
contig_000580	AUGUSTUS	mRNA	3705679	3710876	0.9	+	.	ID=IALM00000026442;Parent=IAL_23647;Dbxref=InterPro:IPR026073;gO_terms=GO:0000003,GO:0001568,GO:0001701,GO:0001890,GO:0001892,GO:0001932,GO:0001933,GO:0001944,GO:0003006,GO:0005575,GO:0005622,GO:0005623,GO:0005634,GO:0005737,GO:0006469,GO:0007275,GO:0008150,GO:0008285,GO:0009790,GO:0009792,GO:0009892,GO:0009966,GO:0009968,GO:0009987,GO:0010468,GO:0010563,GO:0010605,GO:0010629,GO:0010646,GO:0010648,GO:0019220,GO:0019222,GO:0022414,GO:0023051,GO:0023057,GO:0030154,GO:0031323,GO:0031324,GO:0031399,GO:0031400,GO:0032268,GO:0032269,GO:0032501,GO:0032502,GO:0033135,GO:0033137,GO:0033139,GO:0033140,GO:0033673,GO:0042127,GO:0042325,GO:0042326,GO:0042509,GO:0042532,GO:0043009,GO:0043086,GO:0043226,GO:0043227,GO:0043229,GO:0043231,GO:0043549,GO:0044092,GO:0044424,GO:0044464,GO:0045859,GO:0045936,GO:0046425,GO:0046426,GO:0048513,GO:0048519,GO:0048523,GO:0048568,GO:0048583,GO:0048585,GO:0048608,GO:0048731,GO:0048856,GO:0048869,GO:0050730,GO:0050732,GO:0050789,GO:0050790,GO:0050794,GO:0051171,GO:0051172,GO:0051174,GO:0051246,GO:0051248,GO:0051338,GO:0051348,GO:0060255,GO:0060674,GO:0060711,GO:0060716,GO:0061097,GO:0061099,GO:0061458,GO:0065007,GO:0065009,GO:0072358,GO:0072359,GO:0080090,GO:1902531,GO:1902532,GO:1904892,GO:1904893;desc=Gametogenetin-binding protein 2-like
contig_000580	AUGUSTUS	exon	3705679	3706245	.	+	.	ID=IALE00000082857;Parent=IALM00000026442
contig_000580	AUGUSTUS	exon	3706315	3706493	.	+	.	ID=IALE00000082858;Parent=IALM00000026442
contig_000580	AUGUSTUS	exon	3706558	3707803	.	+	.	ID=IALE00000082859;Parent=IALM00000026442
contig_000580	AUGUSTUS	exon	3710682	3710876	.	+	.	ID=IALE00000082860;Parent=IALM00000026442
contig_000580	AUGUSTUS	CDS	3705679	3706245	0.9	+	0	ID=IALC00000082857;Parent=IALM00000026442
contig_000580	AUGUSTUS	CDS	3706315	3706493	1	+	0	ID=IALC00000082858;Parent=IALM00000026442
contig_000580	AUGUSTUS	CDS	3706558	3707803	1	+	1	ID=IALC00000082859;Parent=IALM00000026442
contig_000580	AUGUSTUS	CDS	3710682	3710876	1	+	0	ID=IALC00000082860;Parent=IALM00000026442
contig_000580	AUGUSTUS	intron	3706246	3706314	1	+	.	ID=IALI00000056473;Parent=IALM00000026442
contig_000580	AUGUSTUS	intron	3706494	3706557	1	+	.	ID=IALI00000056474;Parent=IALM00000026442
contig_000580	AUGUSTUS	intron	3707804	3710681	1	+	.	ID=IALI00000056475;Parent=IALM00000026442
contig_000580	AUGUSTUS	start_codon	3705679	3705681	.	+	0	ID=IALS00000026386;Parent=IALM00000026442
contig_000580	AUGUSTUS	stop_codon	3710874	3710876	.	+	0	ID=IALST00000026387;Parent=IALM00000026442
contig_000580	AUGUSTUS	gene	3711285	3715758	.	-	.	ID=IAL_23648
contig_000580	AUGUSTUS	mRNA	3711285	3715758	1	-	.	ID=IALM00000026443;Parent=IAL_23648;Dbxref=InterPro:IPR021627;gO_terms=GO:0000151,GO:0001654,GO:0001754,GO:0003407,GO:0003674,GO:0003712,GO:0003713,GO:0005488,GO:0005515,GO:0005575,GO:0005622,GO:0005623,GO:0005634,GO:0005654,GO:0005667,GO:0005730,GO:0005737,GO:0005829,GO:0006139,GO:0006351,GO:0006352,GO:0006355,GO:0006357,GO:0006366,GO:0006367,GO:0006464,GO:0006725,GO:0006807,GO:0007275,GO:0007399,GO:0007406,GO:0007423,GO:0008150,GO:0008152,GO:0008285,GO:0009058,GO:0009059,GO:0009653,GO:0009719,GO:0009725,GO:0009887,GO:0009889,GO:0009891,GO:0009893,GO:0009987,GO:0010033,GO:0010467,GO:0010468,GO:0010556,GO:0010557,GO:0010604,GO:0010721,GO:0014070,GO:0016070,GO:0016567,GO:0016592,GO:0018130,GO:0019219,GO:0019222,GO:0019438,GO:0019538,GO:0019827,GO:0022008,GO:0030154,GO:0030182,GO:0031323,GO:0031325,GO:0031326,GO:0031328,GO:0031974,GO:0031981,GO:0032446,GO:0032501,GO:0032502,GO:0032774,GO:0032870,GO:0032991,GO:0033993,GO:0034641,GO:0034645,GO:0034654,GO:0035075,GO:0036211,GO:0036314,GO:0036315,GO:0042127,GO:0042221,GO:0042461,GO:0042462,GO:0042670,GO:0043010,GO:0043170,GO:0043226,GO:0043227,GO:0043228,GO:0043229,GO:0043231,GO:0043232,GO:0043233,GO:0043412,GO:0043457,GO:0043467,GO:0044237,GO:0044238,GO:0044249,GO:0044260,GO:0044267,GO:0044271,GO:0044422,GO:0044424,GO:0044428,GO:0044444,GO:0044446,GO:0044451,GO:0044464,GO:0045595,GO:0045596,GO:0045935,GO:0046483,GO:0046530,GO:0046549,GO:0048468,GO:0048513,GO:0048518,GO:0048519,GO:0048522,GO:0048523,GO:0048592,GO:0048593,GO:0048666,GO:0048699,GO:0048731,GO:0048856,GO:0048869,GO:0050767,GO:0050768,GO:0050789,GO:0050793,GO:0050794,GO:0050896,GO:0051093,GO:0051171,GO:0051173,GO:0051239,GO:0051241,GO:0051252,GO:0051254,GO:0051716,GO:0051960,GO:0051961,GO:0060041,GO:0060042,GO:0060219,GO:0060255,GO:0060284,GO:0065007,GO:0070013,GO:0070647,GO:0070887,GO:0071310,GO:0071390,GO:0071396,GO:0071407,GO:0071495,GO:0071704,GO:0072091,GO:0080090,GO:0090304,GO:0090596,GO:0097305,GO:0097306,GO:0097659,GO:0098727,GO:0140110,GO:1901360,GO:1901362,GO:1901564,GO:1901576,GO:1901654,GO:1901655,GO:1901700,GO:1901701,GO:1902494,GO:1902680,GO:1902692,GO:1903506,GO:1903508,GO:1990234,GO:2000026,GO:2000112,GO:2000177,GO:2000178,GO:2000647,GO:2001141-GO:0016592;desc=Component of the Mediator complex, a coactivator involved in the regulated transcription of nearly all RNA polymerase II-dependent genes. Mediator functions as a bridge to convey information from gene-specific regulatory proteins to the basal RNA polymerase II transcription machinery. Mediator is recruited to promoters by direct interactions with regulatory proteins and serves as a scaffold for the assembly of a functional pre-initiation complex with RNA polymerase II and the general transcription factors
contig_000580	AUGUSTUS	exon	3711285	3711422	.	-	.	ID=IALE00000082861;Parent=IALM00000026443
contig_000580	AUGUSTUS	exon	3711498	3711713	.	-	.	ID=IALE00000082862;Parent=IALM00000026443
contig_000580	AUGUSTUS	exon	3714118	3714208	.	-	.	ID=IALE00000082863;Parent=IALM00000026443
contig_000580	AUGUSTUS	exon	3715187	3715308	.	-	.	ID=IALE00000082864;Parent=IALM00000026443
contig_000580	AUGUSTUS	exon	3715364	3715508	.	-	.	ID=IALE00000082865;Parent=IALM00000026443
contig_000580	AUGUSTUS	exon	3715568	3715758	.	-	.	ID=IALE00000082866;Parent=IALM00000026443
contig_000580	AUGUSTUS	CDS	3711285	3711422	1	-	0	ID=IALC00000082861;Parent=IALM00000026443
contig_000580	AUGUSTUS	CDS	3711498	3711713	1	-	0	ID=IALC00000082862;Parent=IALM00000026443
contig_000580	AUGUSTUS	CDS	3714118	3714208	1	-	1	ID=IALC00000082863;Parent=IALM00000026443
contig_000580	AUGUSTUS	CDS	3715187	3715308	1	-	0	ID=IALC00000082864;Parent=IALM00000026443
contig_000580	AUGUSTUS	CDS	3715364	3715508	1	-	1	ID=IALC00000082865;Parent=IALM00000026443
contig_000580	AUGUSTUS	CDS	3715568	3715758	1	-	0	ID=IALC00000082866;Parent=IALM00000026443
contig_000580	AUGUSTUS	intron	3711423	3711497	1	-	.	ID=IALI00000056476;Parent=IALM00000026443
contig_000580	AUGUSTUS	intron	3711714	3714117	1	-	.	ID=IALI00000056477;Parent=IALM00000026443
contig_000580	AUGUSTUS	intron	3714209	3715186	1	-	.	ID=IALI00000056478;Parent=IALM00000026443
contig_000580	AUGUSTUS	intron	3715309	3715363	1	-	.	ID=IALI00000056479;Parent=IALM00000026443
contig_000580	AUGUSTUS	intron	3715509	3715567	1	-	.	ID=IALI00000056480;Parent=IALM00000026443
contig_000580	AUGUSTUS	start_codon	3715756	3715758	.	-	0	ID=IALS00000026387;Parent=IALM00000026443
contig_000580	AUGUSTUS	stop_codon	3711285	3711287	.	-	0	ID=IALST00000026388;Parent=IALM00000026443
contig_000580	AUGUSTUS	gene	3739561	3740640	.	+	.	ID=IAL_23649
contig_000580	AUGUSTUS	mRNA	3739561	3740640	1	+	.	ID=IALM00000026444;Parent=IAL_23649;Dbxref=InterPro:IPR037136,InterPro:IPR023797,InterPro:IPR000228,InterPro:IPR013791,InterPro:IPR013792,InterPro:IPR036553,InterPro:IPR017770;gO_terms=GO:0003674,GO:0003824,GO:0003963,GO:0005575,GO:0005622,GO:0005623,GO:0005634,GO:0005654,GO:0007275,GO:0007399,GO:0008150,GO:0009975,GO:0009987,GO:0010721,GO:0010975,GO:0010977,GO:0016874,GO:0016886,GO:0022008,GO:0030154,GO:0031344,GO:0031345,GO:0031974,GO:0031981,GO:0032101,GO:0032102,GO:0032501,GO:0032502,GO:0043226,GO:0043227,GO:0043229,GO:0043231,GO:0043233,GO:0044422,GO:0044424,GO:0044428,GO:0044446,GO:0044464,GO:0045595,GO:0045596,GO:0045664,GO:0045665,GO:0048519,GO:0048523,GO:0048583,GO:0048585,GO:0048679,GO:0048681,GO:0048699,GO:0048731,GO:0048856,GO:0048869,GO:0050767,GO:0050768,GO:0050789,GO:0050793,GO:0050794,GO:0051093,GO:0051128,GO:0051129,GO:0051239,GO:0051241,GO:0051960,GO:0051961,GO:0060284,GO:0065007,GO:0070013,GO:0070570,GO:0070571,GO:0080134,GO:0080135,GO:0120035,GO:0140098,GO:1903034,GO:1903035,GO:2000026-GO:0006396;desc=RNA-3'-phosphate cyclase activity. It is involved in the biological process described with RNA processing
contig_000580	AUGUSTUS	exon	3739561	3740640	.	+	.	ID=IALE00000082867;Parent=IALM00000026444
contig_000580	AUGUSTUS	CDS	3739561	3740640	1	+	0	ID=IALC00000082867;Parent=IALM00000026444
contig_000580	AUGUSTUS	start_codon	3739561	3739563	.	+	0	ID=IALS00000026388;Parent=IALM00000026444
contig_000580	AUGUSTUS	stop_codon	3740638	3740640	.	+	0	ID=IALST00000026389;Parent=IALM00000026444
contig_000580	AUGUSTUS	gene	3741176	3742516	.	-	.	ID=IAL_23650
contig_000580	AUGUSTUS	mRNA	3741176	3742516	1	-	.	ID=IALM00000026445;Parent=IAL_23650;Dbxref=InterPro:IPR028098,InterPro:IPR026051;gO_terms=GO:0000030,GO:0003674,GO:0003824,GO:0004578,GO:0005575,GO:0005622,GO:0005623,GO:0005737,GO:0005783,GO:0005789,GO:0006464,GO:0006486,GO:0006487,GO:0006488,GO:0006490,GO:0006629,GO:0006807,GO:0008150,GO:0008152,GO:0009058,GO:0009059,GO:0009100,GO:0009101,GO:0009987,GO:0012505,GO:0016020,GO:0016740,GO:0016757,GO:0016758,GO:0019187,GO:0019538,GO:0031984,GO:0034645,GO:0036211,GO:0042175,GO:0043170,GO:0043226,GO:0043227,GO:0043229,GO:0043231,GO:0043412,GO:0043413,GO:0044237,GO:0044238,GO:0044249,GO:0044255,GO:0044260,GO:0044267,GO:0044422,GO:0044424,GO:0044425,GO:0044432,GO:0044444,GO:0044446,GO:0044464,GO:0070085,GO:0071704,GO:0097502,GO:0098827,GO:1901135,GO:1901137,GO:1901564,GO:1901566,GO:1901576-GO:0000030;desc=Transferase activity, transferring glycosyl groups
contig_000580	AUGUSTUS	exon	3741176	3742516	.	-	.	ID=IALE00000082868;Parent=IALM00000026445
contig_000580	AUGUSTUS	CDS	3741176	3742516	1	-	0	ID=IALC00000082868;Parent=IALM00000026445
contig_000580	AUGUSTUS	start_codon	3742514	3742516	.	-	0	ID=IALS00000026389;Parent=IALM00000026445
contig_000580	AUGUSTUS	stop_codon	3741176	3741178	.	-	0	ID=IALST00000026390;Parent=IALM00000026445
contig_000580	AUGUSTUS	gene	3792644	3798892	.	+	.	ID=IAL_23651
contig_000580	AUGUSTUS	mRNA	3792644	3798892	1	+	.	ID=IALM00000026446;Parent=IAL_23651;Dbxref=InterPro:IPR050055,InterPro:IPR027417,InterPro:IPR009000,InterPro:IPR009001,InterPro:IPR000795,InterPro:IPR035531;gO_terms=GO:0000166,GO:0001882,GO:0001883,GO:0002576,GO:0003674,GO:0005488,GO:0005515,GO:0005525,GO:0005575,GO:0005576,GO:0005622,GO:0005623,GO:0005737,GO:0006810,GO:0006887,GO:0008150,GO:0009987,GO:0012505,GO:0016192,GO:0017076,GO:0019001,GO:0030141,GO:0031091,GO:0031093,GO:0031410,GO:0031974,GO:0031982,GO:0031983,GO:0032549,GO:0032550,GO:0032553,GO:0032555,GO:0032561,GO:0032940,GO:0034774,GO:0035639,GO:0036094,GO:0042802,GO:0043167,GO:0043168,GO:0043226,GO:0043227,GO:0043229,GO:0043231,GO:0043233,GO:0044422,GO:0044424,GO:0044433,GO:0044444,GO:0044446,GO:0044464,GO:0045055,GO:0046903,GO:0051179,GO:0051234,GO:0060205,GO:0070013,GO:0097159,GO:0097367,GO:0097708,GO:0099503,GO:1901265,GO:1901363-GO:0003924;desc=GTP binding
contig_000580	AUGUSTUS	exon	3792644	3794194	.	+	.	ID=IALE00000082869;Parent=IALM00000026446
contig_000580	AUGUSTUS	exon	3798617	3798892	.	+	.	ID=IALE00000082870;Parent=IALM00000026446
contig_000580	AUGUSTUS	CDS	3792644	3794194	1	+	0	ID=IALC00000082869;Parent=IALM00000026446
contig_000580	AUGUSTUS	CDS	3798617	3798892	1	+	0	ID=IALC00000082870;Parent=IALM00000026446
contig_000580	AUGUSTUS	intron	3794195	3798616	1	+	.	ID=IALI00000056481;Parent=IALM00000026446
contig_000580	AUGUSTUS	start_codon	3792644	3792646	.	+	0	ID=IALS00000026390;Parent=IALM00000026446
contig_000580	AUGUSTUS	stop_codon	3798890	3798892	.	+	0	ID=IALST00000026391;Parent=IALM00000026446
contig_000580	AUGUSTUS	gene	3799814	3808633	.	-	.	ID=IAL_23652
contig_000580	AUGUSTUS	mRNA	3799814	3808633	1	-	.	ID=IALM00000026447;Parent=IAL_23652;Dbxref=InterPro:IPR029342,InterPro:IPR046448,InterPro:IPR010418;gO_terms=GO:0001704,GO:0001707,GO:0002376,GO:0003674,GO:0003700,GO:0003824,GO:0005488,GO:0005515,GO:0005575,GO:0005622,GO:0005623,GO:0005634,GO:0005654,GO:0005667,GO:0005737,GO:0005739,GO:0005740,GO:0005743,GO:0005829,GO:0006355,GO:0006357,GO:0006950,GO:0006952,GO:0006955,GO:0006996,GO:0007005,GO:0007154,GO:0007165,GO:0007166,GO:0007167,GO:0007178,GO:0007275,GO:0007369,GO:0007498,GO:0008150,GO:0008152,GO:0009653,GO:0009719,GO:0009790,GO:0009888,GO:0009889,GO:0009987,GO:0010033,GO:0010257,GO:0010468,GO:0010556,GO:0016020,GO:0016043,GO:0016491,GO:0016651,GO:0019219,GO:0019222,GO:0019866,GO:0022607,GO:0023052,GO:0030509,GO:0031090,GO:0031323,GO:0031326,GO:0031966,GO:0031967,GO:0031974,GO:0031975,GO:0031981,GO:0032501,GO:0032502,GO:0032981,GO:0032991,GO:0033108,GO:0034622,GO:0042221,GO:0043226,GO:0043227,GO:0043229,GO:0043231,GO:0043233,GO:0043933,GO:0044085,GO:0044422,GO:0044424,GO:0044428,GO:0044429,GO:0044444,GO:0044446,GO:0044464,GO:0045087,GO:0048332,GO:0048598,GO:0048646,GO:0048729,GO:0048856,GO:0050789,GO:0050790,GO:0050794,GO:0050896,GO:0051171,GO:0051252,GO:0051341,GO:0051716,GO:0055114,GO:0060255,GO:0065003,GO:0065007,GO:0065009,GO:0070013,GO:0070848,GO:0070887,GO:0071310,GO:0071363,GO:0071495,GO:0071772,GO:0071773,GO:0071840,GO:0080090,GO:0140110,GO:1903506,GO:2000112,GO:2001141;desc=Evolutionarily conserved signaling intermediate in Toll
contig_000580	AUGUSTUS	exon	3799814	3800145	.	-	.	ID=IALE00000082871;Parent=IALM00000026447
contig_000580	AUGUSTUS	exon	3807673	3808633	.	-	.	ID=IALE00000082872;Parent=IALM00000026447
contig_000580	AUGUSTUS	CDS	3799814	3800145	1	-	2	ID=IALC00000082871;Parent=IALM00000026447
contig_000580	AUGUSTUS	CDS	3807673	3808633	1	-	0	ID=IALC00000082872;Parent=IALM00000026447
contig_000580	AUGUSTUS	intron	3800146	3807672	1	-	.	ID=IALI00000056482;Parent=IALM00000026447
contig_000580	AUGUSTUS	start_codon	3808631	3808633	.	-	0	ID=IALS00000026391;Parent=IALM00000026447
contig_000580	AUGUSTUS	stop_codon	3799814	3799816	.	-	0	ID=IALST00000026392;Parent=IALM00000026447
contig_000580	AUGUSTUS	gene	3815198	3819103	.	+	.	ID=IAL_23653
contig_000580	AUGUSTUS	mRNA	3815198	3819103	1	+	.	ID=IALM00000026448;Parent=IAL_23653;Dbxref=InterPro:IPR052081;gO_terms=GO:0000003,GO:0000902,GO:0000904,GO:0001501,GO:0001708,GO:0002791,GO:0003002,GO:0003008,GO:0003013,GO:0003674,GO:0005215,GO:0005575,GO:0005623,GO:0005886,GO:0006807,GO:0006810,GO:0006887,GO:0006928,GO:0006935,GO:0007154,GO:0007165,GO:0007166,GO:0007224,GO:0007225,GO:0007275,GO:0007276,GO:0007280,GO:0007368,GO:0007389,GO:0007399,GO:0007409,GO:0007411,GO:0007417,GO:0007420,GO:0007423,GO:0007517,GO:0007519,GO:0008015,GO:0008150,GO:0008152,GO:0008354,GO:0008589,GO:0009605,GO:0009653,GO:0009790,GO:0009792,GO:0009799,GO:0009855,GO:0009880,GO:0009887,GO:0009888,GO:0009952,GO:0009953,GO:0009966,GO:0009967,GO:0009987,GO:0010467,GO:0010646,GO:0010647,GO:0014706,GO:0015833,GO:0016020,GO:0016021,GO:0016043,GO:0016192,GO:0016323,GO:0016324,GO:0016477,GO:0019538,GO:0019953,GO:0021536,GO:0021983,GO:0021984,GO:0022008,GO:0022412,GO:0022414,GO:0022607,GO:0022857,GO:0023051,GO:0023052,GO:0023056,GO:0030030,GO:0030154,GO:0030182,GO:0030900,GO:0031175,GO:0031224,GO:0031290,GO:0032501,GO:0032502,GO:0032504,GO:0032879,GO:0032880,GO:0032940,GO:0032989,GO:0032990,GO:0035270,GO:0035638,GO:0040011,GO:0042221,GO:0042330,GO:0042692,GO:0042693,GO:0042694,GO:0042886,GO:0042887,GO:0043009,GO:0043170,GO:0043583,GO:0043933,GO:0044085,GO:0044238,GO:0044425,GO:0044459,GO:0044464,GO:0044703,GO:0045165,GO:0045177,GO:0045880,GO:0046903,GO:0048468,GO:0048513,GO:0048518,GO:0048522,GO:0048562,GO:0048568,GO:0048583,GO:0048584,GO:0048598,GO:0048609,GO:0048666,GO:0048667,GO:0048699,GO:0048701,GO:0048704,GO:0048705,GO:0048706,GO:0048731,GO:0048732,GO:0048812,GO:0048839,GO:0048856,GO:0048858,GO:0048869,GO:0048870,GO:0050708,GO:0050789,GO:0050794,GO:0050896,GO:0051046,GO:0051049,GO:0051179,GO:0051223,GO:0051234,GO:0051259,GO:0051260,GO:0051604,GO:0051674,GO:0051704,GO:0051716,GO:0055085,GO:0060322,GO:0060537,GO:0060538,GO:0060539,GO:0060541,GO:0061061,GO:0061564,GO:0065003,GO:0065007,GO:0070201,GO:0070206,GO:0070207,GO:0071702,GO:0071704,GO:0071705,GO:0071840,GO:0071944,GO:0090087,GO:0097485,GO:0098590,GO:0120036,GO:0120039,GO:1901564,GO:1903530,GO:1904680,GO:1904888;em_KEGG_ko=ko:K10649
contig_000580	AUGUSTUS	exon	3815198	3815329	.	+	.	ID=IALE00000082873;Parent=IALM00000026448
contig_000580	AUGUSTUS	exon	3815482	3816324	.	+	.	ID=IALE00000082874;Parent=IALM00000026448
contig_000580	AUGUSTUS	exon	3818766	3818948	.	+	.	ID=IALE00000082875;Parent=IALM00000026448
contig_000580	AUGUSTUS	exon	3819008	3819103	.	+	.	ID=IALE00000082876;Parent=IALM00000026448
contig_000580	AUGUSTUS	CDS	3815198	3815329	1	+	0	ID=IALC00000082873;Parent=IALM00000026448
contig_000580	AUGUSTUS	CDS	3815482	3816324	1	+	0	ID=IALC00000082874;Parent=IALM00000026448
contig_000580	AUGUSTUS	CDS	3818766	3818948	1	+	0	ID=IALC00000082875;Parent=IALM00000026448
contig_000580	AUGUSTUS	CDS	3819008	3819103	1	+	0	ID=IALC00000082876;Parent=IALM00000026448
contig_000580	AUGUSTUS	intron	3815330	3815481	1	+	.	ID=IALI00000056483;Parent=IALM00000026448
contig_000580	AUGUSTUS	intron	3816325	3818765	1	+	.	ID=IALI00000056484;Parent=IALM00000026448
contig_000580	AUGUSTUS	intron	3818949	3819007	1	+	.	ID=IALI00000056485;Parent=IALM00000026448
contig_000580	AUGUSTUS	start_codon	3815198	3815200	.	+	0	ID=IALS00000026392;Parent=IALM00000026448
contig_000580	AUGUSTUS	stop_codon	3819101	3819103	.	+	0	ID=IALST00000026393;Parent=IALM00000026448
contig_000580	AUGUSTUS	gene	3819125	3819808	.	-	.	ID=IAL_23654
contig_000580	AUGUSTUS	mRNA	3819125	3819808	1	-	.	ID=IALM00000026449;Parent=IAL_23654
contig_000580	AUGUSTUS	exon	3819125	3819808	.	-	.	ID=IALE00000082877;Parent=IALM00000026449
contig_000580	AUGUSTUS	CDS	3819125	3819808	1	-	0	ID=IALC00000082877;Parent=IALM00000026449
contig_000580	AUGUSTUS	start_codon	3819806	3819808	.	-	0	ID=IALS00000026393;Parent=IALM00000026449
contig_000580	AUGUSTUS	stop_codon	3819125	3819127	.	-	0	ID=IALST00000026394;Parent=IALM00000026449
contig_000580	AUGUSTUS	gene	3824415	3825323	.	-	.	ID=IAL_23655
contig_000580	AUGUSTUS	mRNA	3824415	3825323	1	-	.	ID=IALM00000026450;Parent=IAL_23655;Dbxref=InterPro:IPR001965,InterPro:IPR013083,InterPro:IPR019786,InterPro:IPR011011
contig_000580	AUGUSTUS	exon	3824415	3825323	.	-	.	ID=IALE00000082878;Parent=IALM00000026450
contig_000580	AUGUSTUS	CDS	3824415	3825323	1	-	0	ID=IALC00000082878;Parent=IALM00000026450
contig_000580	AUGUSTUS	start_codon	3825321	3825323	.	-	0	ID=IALS00000026394;Parent=IALM00000026450
contig_000580	AUGUSTUS	stop_codon	3824415	3824417	.	-	0	ID=IALST00000026395;Parent=IALM00000026450
contig_000580	AUGUSTUS	gene	3825404	3837657	.	+	.	ID=IAL_23656
contig_000580	AUGUSTUS	mRNA	3825404	3837657	0.56	+	.	ID=IALM00000026451;Parent=IAL_23656;Dbxref=InterPro:IPR000731,InterPro:IPR003392,InterPro:IPR052081;gO_terms=GO:0000003,GO:0000902,GO:0000904,GO:0001501,GO:0001708,GO:0002791,GO:0003002,GO:0003008,GO:0003013,GO:0003674,GO:0005215,GO:0005575,GO:0005623,GO:0005886,GO:0006807,GO:0006810,GO:0006887,GO:0006928,GO:0006935,GO:0007154,GO:0007165,GO:0007166,GO:0007224,GO:0007225,GO:0007275,GO:0007276,GO:0007280,GO:0007368,GO:0007389,GO:0007399,GO:0007409,GO:0007411,GO:0007417,GO:0007420,GO:0007423,GO:0007517,GO:0007519,GO:0008015,GO:0008150,GO:0008152,GO:0008354,GO:0008589,GO:0009605,GO:0009653,GO:0009790,GO:0009792,GO:0009799,GO:0009855,GO:0009880,GO:0009887,GO:0009888,GO:0009952,GO:0009953,GO:0009966,GO:0009967,GO:0009987,GO:0010467,GO:0010646,GO:0010647,GO:0014706,GO:0015833,GO:0016020,GO:0016021,GO:0016043,GO:0016192,GO:0016323,GO:0016324,GO:0016477,GO:0019538,GO:0019953,GO:0021536,GO:0021983,GO:0021984,GO:0022008,GO:0022412,GO:0022414,GO:0022607,GO:0022857,GO:0023051,GO:0023052,GO:0023056,GO:0030030,GO:0030154,GO:0030182,GO:0030900,GO:0031175,GO:0031224,GO:0031290,GO:0032501,GO:0032502,GO:0032504,GO:0032879,GO:0032880,GO:0032940,GO:0032989,GO:0032990,GO:0035270,GO:0035638,GO:0040011,GO:0042221,GO:0042330,GO:0042692,GO:0042693,GO:0042694,GO:0042886,GO:0042887,GO:0043009,GO:0043170,GO:0043583,GO:0043933,GO:0044085,GO:0044238,GO:0044425,GO:0044459,GO:0044464,GO:0044703,GO:0045165,GO:0045177,GO:0045880,GO:0046903,GO:0048468,GO:0048513,GO:0048518,GO:0048522,GO:0048562,GO:0048568,GO:0048583,GO:0048584,GO:0048598,GO:0048609,GO:0048666,GO:0048667,GO:0048699,GO:0048701,GO:0048704,GO:0048705,GO:0048706,GO:0048731,GO:0048732,GO:0048812,GO:0048839,GO:0048856,GO:0048858,GO:0048869,GO:0048870,GO:0050708,GO:0050789,GO:0050794,GO:0050896,GO:0051046,GO:0051049,GO:0051179,GO:0051223,GO:0051234,GO:0051259,GO:0051260,GO:0051604,GO:0051674,GO:0051704,GO:0051716,GO:0055085,GO:0060322,GO:0060537,GO:0060538,GO:0060539,GO:0060541,GO:0061061,GO:0061564,GO:0065003,GO:0065007,GO:0070201,GO:0070206,GO:0070207,GO:0071702,GO:0071704,GO:0071705,GO:0071840,GO:0071944,GO:0090087,GO:0097485,GO:0098590,GO:0120036,GO:0120039,GO:1901564,GO:1903530,GO:1904680,GO:1904888;em_KEGG_ko=ko:K10649
contig_000580	AUGUSTUS	exon	3825404	3825483	.	+	.	ID=IALE00000082879;Parent=IALM00000026451
contig_000580	AUGUSTUS	exon	3830090	3830367	.	+	.	ID=IALE00000082880;Parent=IALM00000026451
contig_000580	AUGUSTUS	exon	3830438	3830693	.	+	.	ID=IALE00000082881;Parent=IALM00000026451
contig_000580	AUGUSTUS	exon	3835456	3835685	.	+	.	ID=IALE00000082882;Parent=IALM00000026451
contig_000580	AUGUSTUS	exon	3835751	3835905	.	+	.	ID=IALE00000082883;Parent=IALM00000026451
contig_000580	AUGUSTUS	exon	3835961	3836214	.	+	.	ID=IALE00000082884;Parent=IALM00000026451
contig_000580	AUGUSTUS	exon	3836283	3837657	.	+	.	ID=IALE00000082885;Parent=IALM00000026451
contig_000580	AUGUSTUS	CDS	3825404	3825483	0.56	+	0	ID=IALC00000082879;Parent=IALM00000026451
contig_000580	AUGUSTUS	CDS	3830090	3830367	0.99	+	1	ID=IALC00000082880;Parent=IALM00000026451
contig_000580	AUGUSTUS	CDS	3830438	3830693	1	+	2	ID=IALC00000082881;Parent=IALM00000026451
contig_000580	AUGUSTUS	CDS	3835456	3835685	1	+	1	ID=IALC00000082882;Parent=IALM00000026451
contig_000580	AUGUSTUS	CDS	3835751	3835905	1	+	2	ID=IALC00000082883;Parent=IALM00000026451
contig_000580	AUGUSTUS	CDS	3835961	3836214	1	+	0	ID=IALC00000082884;Parent=IALM00000026451
contig_000580	AUGUSTUS	CDS	3836283	3837657	1	+	1	ID=IALC00000082885;Parent=IALM00000026451
contig_000580	AUGUSTUS	intron	3825484	3830089	0.56	+	.	ID=IALI00000056486;Parent=IALM00000026451
contig_000580	AUGUSTUS	intron	3830368	3830437	1	+	.	ID=IALI00000056487;Parent=IALM00000026451
contig_000580	AUGUSTUS	intron	3830694	3835455	1	+	.	ID=IALI00000056488;Parent=IALM00000026451
contig_000580	AUGUSTUS	intron	3835686	3835750	1	+	.	ID=IALI00000056489;Parent=IALM00000026451
contig_000580	AUGUSTUS	intron	3835906	3835960	1	+	.	ID=IALI00000056490;Parent=IALM00000026451
contig_000580	AUGUSTUS	intron	3836215	3836282	1	+	.	ID=IALI00000056491;Parent=IALM00000026451
contig_000580	AUGUSTUS	start_codon	3825404	3825406	.	+	0	ID=IALS00000026395;Parent=IALM00000026451
contig_000580	AUGUSTUS	stop_codon	3837655	3837657	.	+	0	ID=IALST00000026396;Parent=IALM00000026451
contig_000580	AUGUSTUS	gene	3868750	3887597	.	-	.	ID=IAL_23657
contig_000580	AUGUSTUS	mRNA	3868750	3887597	1	-	.	ID=IALM00000026452;Parent=IAL_23657;Dbxref=InterPro:IPR017978,InterPro:IPR028082,InterPro:IPR017979,InterPro:IPR001828,InterPro:IPR002455;gO_terms=GO:0001505,GO:0002791,GO:0002792,GO:0003674,GO:0004888,GO:0004930,GO:0004965,GO:0005488,GO:0005515,GO:0005575,GO:0005622,GO:0005623,GO:0005737,GO:0005886,GO:0005887,GO:0007154,GO:0007165,GO:0007186,GO:0007187,GO:0007188,GO:0007193,GO:0007194,GO:0007214,GO:0007267,GO:0007268,GO:0007610,GO:0007635,GO:0008150,GO:0009605,GO:0009612,GO:0009628,GO:0009987,GO:0010639,GO:0010646,GO:0010648,GO:0010817,GO:0016020,GO:0016021,GO:0016917,GO:0017157,GO:0017158,GO:0023051,GO:0023052,GO:0023057,GO:0030594,GO:0031224,GO:0031226,GO:0031279,GO:0031280,GO:0031338,GO:0031339,GO:0031630,GO:0031631,GO:0032222,GO:0032223,GO:0032386,GO:0032387,GO:0032879,GO:0032880,GO:0032991,GO:0033043,GO:0038023,GO:0038037,GO:0038039,GO:0042048,GO:0042221,GO:0042493,GO:0042995,GO:0043005,GO:0043086,GO:0043235,GO:0044092,GO:0044424,GO:0044425,GO:0044459,GO:0044464,GO:0045761,GO:0045920,GO:0045955,GO:0046676,GO:0046883,GO:0046888,GO:0046928,GO:0046929,GO:0046982,GO:0046983,GO:0048519,GO:0048523,GO:0050708,GO:0050709,GO:0050789,GO:0050790,GO:0050794,GO:0050796,GO:0050804,GO:0050805,GO:0050896,GO:0051046,GO:0051048,GO:0051049,GO:0051051,GO:0051128,GO:0051129,GO:0051223,GO:0051224,GO:0051339,GO:0051350,GO:0051588,GO:0051589,GO:0051716,GO:0060089,GO:0060341,GO:0060627,GO:0065007,GO:0065008,GO:0065009,GO:0070201,GO:0071214,GO:0071260,GO:0071496,GO:0071944,GO:0090087,GO:0090276,GO:0090278,GO:0097458,GO:0097648,GO:0098693,GO:0098796,GO:0098797,GO:0098802,GO:0098878,GO:0098916,GO:0099177,GO:0099528,GO:0099536,GO:0099537,GO:0104004,GO:0120025,GO:1902710,GO:1902712,GO:1902803,GO:1902804,GO:1903305,GO:1903306,GO:1903530,GO:1903531,GO:1904950,GO:2000300,GO:2000301-GO:0004930;desc=G-protein coupled GABA receptor activity. It is involved in the biological process described with G-protein coupled receptor signaling pathway
contig_000580	AUGUSTUS	exon	3868750	3869375	.	-	.	ID=IALE00000082886;Parent=IALM00000026452
contig_000580	AUGUSTUS	exon	3872045	3872198	.	-	.	ID=IALE00000082887;Parent=IALM00000026452
contig_000580	AUGUSTUS	exon	3872264	3872576	.	-	.	ID=IALE00000082888;Parent=IALM00000026452
contig_000580	AUGUSTUS	exon	3874946	3875051	.	-	.	ID=IALE00000082889;Parent=IALM00000026452
contig_000580	AUGUSTUS	exon	3875110	3875476	.	-	.	ID=IALE00000082890;Parent=IALM00000026452
contig_000580	AUGUSTUS	exon	3876027	3876251	.	-	.	ID=IALE00000082891;Parent=IALM00000026452
contig_000580	AUGUSTUS	exon	3876326	3876436	.	-	.	ID=IALE00000082892;Parent=IALM00000026452
contig_000580	AUGUSTUS	exon	3879413	3879776	.	-	.	ID=IALE00000082893;Parent=IALM00000026452
contig_000580	AUGUSTUS	exon	3879839	3879993	.	-	.	ID=IALE00000082894;Parent=IALM00000026452
contig_000580	AUGUSTUS	exon	3880054	3880194	.	-	.	ID=IALE00000082895;Parent=IALM00000026452
contig_000580	AUGUSTUS	exon	3880257	3880475	.	-	.	ID=IALE00000082896;Parent=IALM00000026452
contig_000580	AUGUSTUS	exon	3881647	3881827	.	-	.	ID=IALE00000082897;Parent=IALM00000026452
contig_000580	AUGUSTUS	exon	3886778	3887259	.	-	.	ID=IALE00000082898;Parent=IALM00000026452
contig_000580	AUGUSTUS	exon	3887355	3887597	.	-	.	ID=IALE00000082899;Parent=IALM00000026452
contig_000580	AUGUSTUS	CDS	3868750	3869375	1	-	2	ID=IALC00000082886;Parent=IALM00000026452
contig_000580	AUGUSTUS	CDS	3872045	3872198	1	-	0	ID=IALC00000082887;Parent=IALM00000026452
contig_000580	AUGUSTUS	CDS	3872264	3872576	1	-	1	ID=IALC00000082888;Parent=IALM00000026452
contig_000580	AUGUSTUS	CDS	3874946	3875051	1	-	2	ID=IALC00000082889;Parent=IALM00000026452
contig_000580	AUGUSTUS	CDS	3875110	3875476	1	-	0	ID=IALC00000082890;Parent=IALM00000026452
contig_000580	AUGUSTUS	CDS	3876027	3876251	1	-	0	ID=IALC00000082891;Parent=IALM00000026452
contig_000580	AUGUSTUS	CDS	3876326	3876436	1	-	0	ID=IALC00000082892;Parent=IALM00000026452
contig_000580	AUGUSTUS	CDS	3879413	3879776	1	-	1	ID=IALC00000082893;Parent=IALM00000026452
contig_000580	AUGUSTUS	CDS	3879839	3879993	1	-	0	ID=IALC00000082894;Parent=IALM00000026452
contig_000580	AUGUSTUS	CDS	3880054	3880194	1	-	0	ID=IALC00000082895;Parent=IALM00000026452
contig_000580	AUGUSTUS	CDS	3880257	3880475	1	-	0	ID=IALC00000082896;Parent=IALM00000026452
contig_000580	AUGUSTUS	CDS	3881647	3881827	1	-	1	ID=IALC00000082897;Parent=IALM00000026452
contig_000580	AUGUSTUS	CDS	3886778	3887259	1	-	0	ID=IALC00000082898;Parent=IALM00000026452
contig_000580	AUGUSTUS	CDS	3887355	3887597	1	-	0	ID=IALC00000082899;Parent=IALM00000026452
contig_000580	AUGUSTUS	intron	3869376	3872044	1	-	.	ID=IALI00000056492;Parent=IALM00000026452
contig_000580	AUGUSTUS	intron	3872199	3872263	1	-	.	ID=IALI00000056493;Parent=IALM00000026452
contig_000580	AUGUSTUS	intron	3872577	3874945	1	-	.	ID=IALI00000056494;Parent=IALM00000026452
contig_000580	AUGUSTUS	intron	3875052	3875109	1	-	.	ID=IALI00000056495;Parent=IALM00000026452
contig_000580	AUGUSTUS	intron	3875477	3876026	1	-	.	ID=IALI00000056496;Parent=IALM00000026452
contig_000580	AUGUSTUS	intron	3876252	3876325	1	-	.	ID=IALI00000056497;Parent=IALM00000026452
contig_000580	AUGUSTUS	intron	3876437	3879412	1	-	.	ID=IALI00000056498;Parent=IALM00000026452
contig_000580	AUGUSTUS	intron	3879777	3879838	1	-	.	ID=IALI00000056499;Parent=IALM00000026452
contig_000580	AUGUSTUS	intron	3879994	3880053	1	-	.	ID=IALI00000056500;Parent=IALM00000026452
contig_000580	AUGUSTUS	intron	3880195	3880256	1	-	.	ID=IALI00000056501;Parent=IALM00000026452
contig_000580	AUGUSTUS	intron	3880476	3881646	1	-	.	ID=IALI00000056502;Parent=IALM00000026452
contig_000580	AUGUSTUS	intron	3881828	3886777	1	-	.	ID=IALI00000056503;Parent=IALM00000026452
contig_000580	AUGUSTUS	intron	3887260	3887354	1	-	.	ID=IALI00000056504;Parent=IALM00000026452
contig_000580	AUGUSTUS	start_codon	3887595	3887597	.	-	0	ID=IALS00000026396;Parent=IALM00000026452
contig_000580	AUGUSTUS	stop_codon	3868750	3868752	.	-	0	ID=IALST00000026397;Parent=IALM00000026452
contig_000580	AUGUSTUS	mRNA	3868750	3887597	1	-	.	ID=IALM00000026453;Parent=IAL_23657;Dbxref=InterPro:IPR017978,InterPro:IPR028082,InterPro:IPR017979,InterPro:IPR002455,InterPro:IPR001828;gO_terms=GO:0001505,GO:0002791,GO:0002792,GO:0003674,GO:0004888,GO:0004930,GO:0004965,GO:0005488,GO:0005515,GO:0005575,GO:0005622,GO:0005623,GO:0005737,GO:0005886,GO:0005887,GO:0007154,GO:0007165,GO:0007186,GO:0007187,GO:0007188,GO:0007193,GO:0007194,GO:0007214,GO:0007267,GO:0007268,GO:0007610,GO:0007635,GO:0008150,GO:0009605,GO:0009612,GO:0009628,GO:0009987,GO:0010639,GO:0010646,GO:0010648,GO:0010817,GO:0016020,GO:0016021,GO:0016917,GO:0017157,GO:0017158,GO:0023051,GO:0023052,GO:0023057,GO:0030594,GO:0031224,GO:0031226,GO:0031279,GO:0031280,GO:0031338,GO:0031339,GO:0031630,GO:0031631,GO:0032222,GO:0032223,GO:0032386,GO:0032387,GO:0032879,GO:0032880,GO:0032991,GO:0033043,GO:0038023,GO:0038037,GO:0038039,GO:0042048,GO:0042221,GO:0042493,GO:0042995,GO:0043005,GO:0043086,GO:0043235,GO:0044092,GO:0044424,GO:0044425,GO:0044459,GO:0044464,GO:0045761,GO:0045920,GO:0045955,GO:0046676,GO:0046883,GO:0046888,GO:0046928,GO:0046929,GO:0046982,GO:0046983,GO:0048519,GO:0048523,GO:0050708,GO:0050709,GO:0050789,GO:0050790,GO:0050794,GO:0050796,GO:0050804,GO:0050805,GO:0050896,GO:0051046,GO:0051048,GO:0051049,GO:0051051,GO:0051128,GO:0051129,GO:0051223,GO:0051224,GO:0051339,GO:0051350,GO:0051588,GO:0051589,GO:0051716,GO:0060089,GO:0060341,GO:0060627,GO:0065007,GO:0065008,GO:0065009,GO:0070201,GO:0071214,GO:0071260,GO:0071496,GO:0071944,GO:0090087,GO:0090276,GO:0090278,GO:0097458,GO:0097648,GO:0098693,GO:0098796,GO:0098797,GO:0098802,GO:0098878,GO:0098916,GO:0099177,GO:0099528,GO:0099536,GO:0099537,GO:0104004,GO:0120025,GO:1902710,GO:1902712,GO:1902803,GO:1902804,GO:1903305,GO:1903306,GO:1903530,GO:1903531,GO:1904950,GO:2000300,GO:2000301-GO:0004930;desc=G-protein coupled GABA receptor activity. It is involved in the biological process described with G-protein coupled receptor signaling pathway
contig_000580	AUGUSTUS	exon	3868750	3869375	.	-	.	ID=IALE00000082900;Parent=IALM00000026453
contig_000580	AUGUSTUS	exon	3872045	3872198	.	-	.	ID=IALE00000082901;Parent=IALM00000026453
contig_000580	AUGUSTUS	exon	3872264	3872576	.	-	.	ID=IALE00000082902;Parent=IALM00000026453
contig_000580	AUGUSTUS	exon	3874946	3875051	.	-	.	ID=IALE00000082903;Parent=IALM00000026453
contig_000580	AUGUSTUS	exon	3875110	3875476	.	-	.	ID=IALE00000082904;Parent=IALM00000026453
contig_000580	AUGUSTUS	exon	3876015	3876251	.	-	.	ID=IALE00000082905;Parent=IALM00000026453
contig_000580	AUGUSTUS	exon	3876326	3876436	.	-	.	ID=IALE00000082906;Parent=IALM00000026453
contig_000580	AUGUSTUS	exon	3879413	3879776	.	-	.	ID=IALE00000082907;Parent=IALM00000026453
contig_000580	AUGUSTUS	exon	3879839	3879993	.	-	.	ID=IALE00000082908;Parent=IALM00000026453
contig_000580	AUGUSTUS	exon	3880054	3880194	.	-	.	ID=IALE00000082909;Parent=IALM00000026453
contig_000580	AUGUSTUS	exon	3880257	3880475	.	-	.	ID=IALE00000082910;Parent=IALM00000026453
contig_000580	AUGUSTUS	exon	3881647	3881827	.	-	.	ID=IALE00000082911;Parent=IALM00000026453
contig_000580	AUGUSTUS	exon	3886778	3887259	.	-	.	ID=IALE00000082912;Parent=IALM00000026453
contig_000580	AUGUSTUS	exon	3887355	3887597	.	-	.	ID=IALE00000082913;Parent=IALM00000026453
contig_000580	AUGUSTUS	CDS	3868750	3869375	1	-	2	ID=IALC00000082900;Parent=IALM00000026453
contig_000580	AUGUSTUS	CDS	3872045	3872198	1	-	0	ID=IALC00000082901;Parent=IALM00000026453
contig_000580	AUGUSTUS	CDS	3872264	3872576	1	-	1	ID=IALC00000082902;Parent=IALM00000026453
contig_000580	AUGUSTUS	CDS	3874946	3875051	1	-	2	ID=IALC00000082903;Parent=IALM00000026453
contig_000580	AUGUSTUS	CDS	3875110	3875476	1	-	0	ID=IALC00000082904;Parent=IALM00000026453
contig_000580	AUGUSTUS	CDS	3876015	3876251	1	-	0	ID=IALC00000082905;Parent=IALM00000026453
contig_000580	AUGUSTUS	CDS	3876326	3876436	1	-	0	ID=IALC00000082906;Parent=IALM00000026453
contig_000580	AUGUSTUS	CDS	3879413	3879776	1	-	1	ID=IALC00000082907;Parent=IALM00000026453
contig_000580	AUGUSTUS	CDS	3879839	3879993	1	-	0	ID=IALC00000082908;Parent=IALM00000026453
contig_000580	AUGUSTUS	CDS	3880054	3880194	1	-	0	ID=IALC00000082909;Parent=IALM00000026453
contig_000580	AUGUSTUS	CDS	3880257	3880475	1	-	0	ID=IALC00000082910;Parent=IALM00000026453
contig_000580	AUGUSTUS	CDS	3881647	3881827	1	-	1	ID=IALC00000082911;Parent=IALM00000026453
contig_000580	AUGUSTUS	CDS	3886778	3887259	1	-	0	ID=IALC00000082912;Parent=IALM00000026453
contig_000580	AUGUSTUS	CDS	3887355	3887597	1	-	0	ID=IALC00000082913;Parent=IALM00000026453
contig_000580	AUGUSTUS	intron	3869376	3872044	1	-	.	ID=IALI00000056505;Parent=IALM00000026453
contig_000580	AUGUSTUS	intron	3872199	3872263	1	-	.	ID=IALI00000056506;Parent=IALM00000026453
contig_000580	AUGUSTUS	intron	3872577	3874945	1	-	.	ID=IALI00000056507;Parent=IALM00000026453
contig_000580	AUGUSTUS	intron	3875052	3875109	1	-	.	ID=IALI00000056508;Parent=IALM00000026453
contig_000580	AUGUSTUS	intron	3875477	3876014	1	-	.	ID=IALI00000056509;Parent=IALM00000026453
contig_000580	AUGUSTUS	intron	3876252	3876325	1	-	.	ID=IALI00000056510;Parent=IALM00000026453
contig_000580	AUGUSTUS	intron	3876437	3879412	1	-	.	ID=IALI00000056511;Parent=IALM00000026453
contig_000580	AUGUSTUS	intron	3879777	3879838	1	-	.	ID=IALI00000056512;Parent=IALM00000026453
contig_000580	AUGUSTUS	intron	3879994	3880053	1	-	.	ID=IALI00000056513;Parent=IALM00000026453
contig_000580	AUGUSTUS	intron	3880195	3880256	1	-	.	ID=IALI00000056514;Parent=IALM00000026453
contig_000580	AUGUSTUS	intron	3880476	3881646	1	-	.	ID=IALI00000056515;Parent=IALM00000026453
contig_000580	AUGUSTUS	intron	3881828	3886777	1	-	.	ID=IALI00000056516;Parent=IALM00000026453
contig_000580	AUGUSTUS	intron	3887260	3887354	1	-	.	ID=IALI00000056517;Parent=IALM00000026453
contig_000580	AUGUSTUS	start_codon	3887595	3887597	.	-	0	ID=IALS00000026397;Parent=IALM00000026453
contig_000580	AUGUSTUS	stop_codon	3868750	3868752	.	-	0	ID=IALST00000026398;Parent=IALM00000026453
contig_000580	AUGUSTUS	gene	3890094	3906358	.	+	.	ID=IAL_23658
contig_000580	GeneMark.hmm3	mRNA	3890094	3890557	.	+	.	ID=IALM00000026454;Parent=IAL_23658;Dbxref=InterPro:IPR017441,InterPro:IPR011009,InterPro:IPR000719,InterPro:IPR050108;gO_terms=GO:0001932,GO:0001934,GO:0003674,GO:0003824,GO:0004672,GO:0004674,GO:0004693,GO:0005575,GO:0005622,GO:0005623,GO:0005634,GO:0005654,GO:0005737,GO:0006464,GO:0006468,GO:0006793,GO:0006796,GO:0006807,GO:0006996,GO:0008047,GO:0008150,GO:0008152,GO:0009893,GO:0009987,GO:0010562,GO:0010604,GO:0016043,GO:0016301,GO:0016310,GO:0016740,GO:0016772,GO:0016773,GO:0019207,GO:0019209,GO:0019220,GO:0019222,GO:0019538,GO:0019887,GO:0019912,GO:0022607,GO:0030030,GO:0030031,GO:0030234,GO:0030295,GO:0031323,GO:0031325,GO:0031399,GO:0031401,GO:0031974,GO:0031981,GO:0032147,GO:0032268,GO:0032270,GO:0033674,GO:0036211,GO:0042325,GO:0042327,GO:0043085,GO:0043170,GO:0043226,GO:0043227,GO:0043229,GO:0043231,GO:0043233,GO:0043412,GO:0043549,GO:0044085,GO:0044093,GO:0044237,GO:0044238,GO:0044260,GO:0044267,GO:0044422,GO:0044424,GO:0044428,GO:0044446,GO:0044464,GO:0044782,GO:0045859,GO:0045860,GO:0045937,GO:0048518,GO:0048522,GO:0050789,GO:0050790,GO:0050794,GO:0051171,GO:0051173,GO:0051174,GO:0051246,GO:0051247,GO:0051338,GO:0051347,GO:0051726,GO:0060255,GO:0060271,GO:0065007,GO:0065009,GO:0070013,GO:0070925,GO:0071704,GO:0071840,GO:0080090,GO:0097472,GO:0098772,GO:0120031,GO:0120036,GO:0140096,GO:1901564,GO:1904029,GO:1904031;em_KEGG_Pathway=ko00562,ko01100,ko04070,ko04140,map00562,map01100,map04070,map04140-GO:0005524
contig_000580	GeneMark.hmm3	exon	3890094	3890294	0	+	.	ID=IALE00000082914;Parent=IALM00000026454
contig_000580	GeneMark.hmm3	exon	3890354	3890557	0	+	.	ID=IALE00000082915;Parent=IALM00000026454
contig_000580	GeneMark.hmm3	CDS	3890094	3890294	.	+	0	ID=IALC00000082914;Parent=IALM00000026454
contig_000580	GeneMark.hmm3	CDS	3890354	3890557	.	+	0	ID=IALC00000082915;Parent=IALM00000026454
contig_000580	GeneMark.hmm3	intron	3890295	3890353	.	+	0	ID=IALI00000056518;Parent=IALM00000026454
contig_000580	GeneMark.hmm3	start_codon	3890094	3890096	.	+	0	ID=IALS00000026398;Parent=IALM00000026454
contig_000580	GeneMark.hmm3	stop_codon	3890555	3890557	.	+	0	ID=IALST00000026399;Parent=IALM00000026454
contig_000580	AUGUSTUS	mRNA	3890094	3906358	1	+	.	ID=IALM00000026455;Parent=IAL_23658;Dbxref=InterPro:IPR000719,InterPro:IPR008271,InterPro:IPR048002,InterPro:IPR017441,InterPro:IPR050108,InterPro:IPR011009;gO_terms=GO:0001932,GO:0001934,GO:0003674,GO:0003824,GO:0004672,GO:0004674,GO:0004693,GO:0005575,GO:0005622,GO:0005623,GO:0005634,GO:0005654,GO:0005737,GO:0006464,GO:0006468,GO:0006793,GO:0006796,GO:0006807,GO:0006996,GO:0008047,GO:0008150,GO:0008152,GO:0009893,GO:0009987,GO:0010562,GO:0010604,GO:0016043,GO:0016301,GO:0016310,GO:0016740,GO:0016772,GO:0016773,GO:0019207,GO:0019209,GO:0019220,GO:0019222,GO:0019538,GO:0019887,GO:0019912,GO:0022607,GO:0030030,GO:0030031,GO:0030234,GO:0030295,GO:0031323,GO:0031325,GO:0031399,GO:0031401,GO:0031974,GO:0031981,GO:0032147,GO:0032268,GO:0032270,GO:0033674,GO:0036211,GO:0042325,GO:0042327,GO:0043085,GO:0043170,GO:0043226,GO:0043227,GO:0043229,GO:0043231,GO:0043233,GO:0043412,GO:0043549,GO:0044085,GO:0044093,GO:0044237,GO:0044238,GO:0044260,GO:0044267,GO:0044422,GO:0044424,GO:0044428,GO:0044446,GO:0044464,GO:0044782,GO:0045859,GO:0045860,GO:0045937,GO:0048518,GO:0048522,GO:0050789,GO:0050790,GO:0050794,GO:0051171,GO:0051173,GO:0051174,GO:0051246,GO:0051247,GO:0051338,GO:0051347,GO:0051726,GO:0060255,GO:0060271,GO:0065007,GO:0065009,GO:0070013,GO:0070925,GO:0071704,GO:0071840,GO:0080090,GO:0097472,GO:0098772,GO:0120031,GO:0120036,GO:0140096,GO:1901564,GO:1904029,GO:1904031;em_KEGG_Pathway=ko00562,ko01100,ko04070,ko04140,map00562,map01100,map04070,map04140-GO:0004672,GO:0005524
contig_000580	AUGUSTUS	exon	3890094	3890294	.	+	.	ID=IALE00000082916;Parent=IALM00000026455
contig_000580	AUGUSTUS	exon	3890354	3890542	.	+	.	ID=IALE00000082917;Parent=IALM00000026455
contig_000580	AUGUSTUS	exon	3904129	3904368	.	+	.	ID=IALE00000082918;Parent=IALM00000026455
contig_000580	AUGUSTUS	exon	3904431	3904537	.	+	.	ID=IALE00000082919;Parent=IALM00000026455
contig_000580	AUGUSTUS	exon	3906143	3906266	.	+	.	ID=IALE00000082920;Parent=IALM00000026455
contig_000580	AUGUSTUS	exon	3906332	3906358	.	+	.	ID=IALE00000082921;Parent=IALM00000026455
contig_000580	AUGUSTUS	CDS	3890094	3890294	1	+	0	ID=IALC00000082916;Parent=IALM00000026455
contig_000580	AUGUSTUS	CDS	3890354	3890542	1	+	0	ID=IALC00000082917;Parent=IALM00000026455
contig_000580	AUGUSTUS	CDS	3904129	3904368	1	+	0	ID=IALC00000082918;Parent=IALM00000026455
contig_000580	AUGUSTUS	CDS	3904431	3904537	1	+	0	ID=IALC00000082919;Parent=IALM00000026455
contig_000580	AUGUSTUS	CDS	3906143	3906266	1	+	1	ID=IALC00000082920;Parent=IALM00000026455
contig_000580	AUGUSTUS	CDS	3906332	3906358	1	+	0	ID=IALC00000082921;Parent=IALM00000026455
contig_000580	AUGUSTUS	intron	3890295	3890353	1	+	.	ID=IALI00000056519;Parent=IALM00000026455
contig_000580	AUGUSTUS	intron	3890543	3904128	1	+	.	ID=IALI00000056520;Parent=IALM00000026455
contig_000580	AUGUSTUS	intron	3904369	3904430	1	+	.	ID=IALI00000056521;Parent=IALM00000026455
contig_000580	AUGUSTUS	intron	3904538	3906142	1	+	.	ID=IALI00000056522;Parent=IALM00000026455
contig_000580	AUGUSTUS	intron	3906267	3906331	1	+	.	ID=IALI00000056523;Parent=IALM00000026455
contig_000580	AUGUSTUS	start_codon	3890094	3890096	.	+	0	ID=IALS00000026399;Parent=IALM00000026455
contig_000580	AUGUSTUS	stop_codon	3906356	3906358	.	+	0	ID=IALST00000026400;Parent=IALM00000026455
contig_000580	GeneMark.hmm3	mRNA	3904123	3906358	.	+	.	ID=IALM00000026456;Parent=IAL_23658;Dbxref=InterPro:IPR000719,InterPro:IPR050108,InterPro:IPR011009;gO_terms=GO:0001932,GO:0001934,GO:0003674,GO:0003824,GO:0004672,GO:0004674,GO:0004693,GO:0005575,GO:0005622,GO:0005623,GO:0005634,GO:0005654,GO:0005737,GO:0006464,GO:0006468,GO:0006793,GO:0006796,GO:0006807,GO:0006996,GO:0008047,GO:0008150,GO:0008152,GO:0009893,GO:0009987,GO:0010562,GO:0010604,GO:0016043,GO:0016301,GO:0016310,GO:0016740,GO:0016772,GO:0016773,GO:0019207,GO:0019209,GO:0019220,GO:0019222,GO:0019538,GO:0019887,GO:0019912,GO:0022607,GO:0030030,GO:0030031,GO:0030234,GO:0030295,GO:0031323,GO:0031325,GO:0031399,GO:0031401,GO:0031974,GO:0031981,GO:0032147,GO:0032268,GO:0032270,GO:0033674,GO:0036211,GO:0042325,GO:0042327,GO:0043085,GO:0043170,GO:0043226,GO:0043227,GO:0043229,GO:0043231,GO:0043233,GO:0043412,GO:0043549,GO:0044085,GO:0044093,GO:0044237,GO:0044238,GO:0044260,GO:0044267,GO:0044422,GO:0044424,GO:0044428,GO:0044446,GO:0044464,GO:0044782,GO:0045859,GO:0045860,GO:0045937,GO:0048518,GO:0048522,GO:0050789,GO:0050790,GO:0050794,GO:0051171,GO:0051173,GO:0051174,GO:0051246,GO:0051247,GO:0051338,GO:0051347,GO:0051726,GO:0060255,GO:0060271,GO:0065007,GO:0065009,GO:0070013,GO:0070925,GO:0071704,GO:0071840,GO:0080090,GO:0097472,GO:0098772,GO:0120031,GO:0120036,GO:0140096,GO:1901564,GO:1904029,GO:1904031;em_KEGG_Pathway=ko00562,ko01100,ko04070,ko04140,map00562,map01100,map04070,map04140-GO:0004672,GO:0005524
contig_000580	GeneMark.hmm3	exon	3904123	3904368	0	+	.	ID=IALE00000082922;Parent=IALM00000026456
contig_000580	GeneMark.hmm3	exon	3904431	3904537	0	+	.	ID=IALE00000082923;Parent=IALM00000026456
contig_000580	GeneMark.hmm3	exon	3906143	3906266	0	+	.	ID=IALE00000082924;Parent=IALM00000026456
contig_000580	GeneMark.hmm3	exon	3906332	3906358	0	+	.	ID=IALE00000082925;Parent=IALM00000026456
contig_000580	GeneMark.hmm3	CDS	3904123	3904368	.	+	0	ID=IALC00000082922;Parent=IALM00000026456
contig_000580	GeneMark.hmm3	CDS	3904431	3904537	.	+	0	ID=IALC00000082923;Parent=IALM00000026456
contig_000580	GeneMark.hmm3	CDS	3906143	3906266	.	+	1	ID=IALC00000082924;Parent=IALM00000026456
contig_000580	GeneMark.hmm3	CDS	3906332	3906358	.	+	0	ID=IALC00000082925;Parent=IALM00000026456
contig_000580	GeneMark.hmm3	intron	3904369	3904430	.	+	0	ID=IALI00000056524;Parent=IALM00000026456
contig_000580	GeneMark.hmm3	intron	3904538	3906142	.	+	1	ID=IALI00000056525;Parent=IALM00000026456
contig_000580	GeneMark.hmm3	intron	3906267	3906331	.	+	0	ID=IALI00000056526;Parent=IALM00000026456
contig_000580	GeneMark.hmm3	start_codon	3904123	3904125	.	+	0	ID=IALS00000026400;Parent=IALM00000026456
contig_000580	GeneMark.hmm3	stop_codon	3906356	3906358	.	+	0	ID=IALST00000026401;Parent=IALM00000026456
contig_000580	AUGUSTUS	gene	3911832	3912506	.	+	.	ID=IAL_23659
contig_000580	AUGUSTUS	mRNA	3911832	3912506	0.9	+	.	ID=IALM00000026457;Parent=IAL_23659;Dbxref=InterPro:IPR036691,InterPro:IPR027124;desc=Ribonuclease H protein
contig_000580	AUGUSTUS	exon	3911832	3912506	.	+	.	ID=IALE00000082926;Parent=IALM00000026457
contig_000580	AUGUSTUS	CDS	3911832	3912506	0.9	+	0	ID=IALC00000082926;Parent=IALM00000026457
contig_000580	AUGUSTUS	start_codon	3911832	3911834	.	+	0	ID=IALS00000026401;Parent=IALM00000026457
contig_000580	AUGUSTUS	stop_codon	3912504	3912506	.	+	0	ID=IALST00000026402;Parent=IALM00000026457
contig_000580	AUGUSTUS	gene	3912588	3913493	.	+	.	ID=IAL_23660
contig_000580	AUGUSTUS	mRNA	3912588	3913493	1	+	.	ID=IALM00000026458;Parent=IAL_23660;desc=Reverse transcriptase (RNA-dependent DNA polymerase)
contig_000580	AUGUSTUS	exon	3912588	3913493	.	+	.	ID=IALE00000082927;Parent=IALM00000026458
contig_000580	AUGUSTUS	CDS	3912588	3913493	1	+	0	ID=IALC00000082927;Parent=IALM00000026458
contig_000580	AUGUSTUS	start_codon	3912588	3912590	.	+	0	ID=IALS00000026402;Parent=IALM00000026458
contig_000580	AUGUSTUS	stop_codon	3913491	3913493	.	+	0	ID=IALST00000026403;Parent=IALM00000026458
contig_000580	AUGUSTUS	gene	3923185	3926274	.	+	.	ID=IAL_23661
contig_000580	AUGUSTUS	mRNA	3923185	3926274	1	+	.	ID=IALM00000026459;Parent=IAL_23661;Dbxref=InterPro:IPR036388,InterPro:IPR013083,InterPro:IPR002219,InterPro:IPR001841,InterPro:IPR014857,InterPro:IPR011513;gO_terms=GO:0000724,GO:0000725,GO:0000793,GO:0003674,GO:0003824,GO:0004842,GO:0005488,GO:0005515,GO:0005575,GO:0005622,GO:0005623,GO:0005634,GO:0005654,GO:0005694,GO:0006139,GO:0006259,GO:0006281,GO:0006301,GO:0006302,GO:0006310,GO:0006464,GO:0006725,GO:0006807,GO:0006950,GO:0006974,GO:0008150,GO:0008152,GO:0008270,GO:0009987,GO:0016567,GO:0016740,GO:0019538,GO:0019787,GO:0030915,GO:0031974,GO:0031981,GO:0032446,GO:0032991,GO:0033554,GO:0034641,GO:0036211,GO:0043167,GO:0043169,GO:0043170,GO:0043226,GO:0043227,GO:0043228,GO:0043229,GO:0043231,GO:0043232,GO:0043233,GO:0043412,GO:0044237,GO:0044238,GO:0044260,GO:0044267,GO:0044422,GO:0044424,GO:0044427,GO:0044428,GO:0044446,GO:0044464,GO:0046483,GO:0046872,GO:0046914,GO:0046983,GO:0048518,GO:0048522,GO:0048583,GO:0048584,GO:0050789,GO:0050794,GO:0050896,GO:0051716,GO:0065007,GO:0070013,GO:0070647,GO:0071704,GO:0080134,GO:0080135,GO:0090304,GO:0106068,GO:0140096,GO:1901360,GO:1901564,GO:1902494,GO:1990234,GO:2001020,GO:2001022-GO:0006281;desc=Zinc ion binding.
contig_000580	AUGUSTUS	exon	3923185	3923284	.	+	.	ID=IALE00000082928;Parent=IALM00000026459
contig_000580	AUGUSTUS	exon	3925605	3926089	.	+	.	ID=IALE00000082929;Parent=IALM00000026459
contig_000580	AUGUSTUS	exon	3926158	3926274	.	+	.	ID=IALE00000082930;Parent=IALM00000026459
contig_000580	AUGUSTUS	CDS	3923185	3923284	1	+	0	ID=IALC00000082928;Parent=IALM00000026459
contig_000580	AUGUSTUS	CDS	3925605	3926089	1	+	2	ID=IALC00000082929;Parent=IALM00000026459
contig_000580	AUGUSTUS	CDS	3926158	3926274	1	+	0	ID=IALC00000082930;Parent=IALM00000026459
contig_000580	AUGUSTUS	intron	3923285	3925604	1	+	.	ID=IALI00000056527;Parent=IALM00000026459
contig_000580	AUGUSTUS	intron	3926090	3926157	1	+	.	ID=IALI00000056528;Parent=IALM00000026459
contig_000580	AUGUSTUS	start_codon	3923185	3923187	.	+	0	ID=IALS00000026403;Parent=IALM00000026459
contig_000580	AUGUSTUS	stop_codon	3926272	3926274	.	+	0	ID=IALST00000026404;Parent=IALM00000026459
contig_000580	AUGUSTUS	gene	3926538	3927921	.	-	.	ID=IAL_23662
contig_000580	AUGUSTUS	mRNA	3926538	3927921	1	-	.	ID=IALM00000026460;Parent=IAL_23662;Dbxref=InterPro:IPR001222,InterPro:IPR019761,InterPro:IPR034004,InterPro:IPR012164;gO_terms=GO:0000428,GO:0005575,GO:0005622,GO:0005623,GO:0005634,GO:0005654,GO:0005730,GO:0005736,GO:0006139,GO:0006351,GO:0006352,GO:0006353,GO:0006360,GO:0006361,GO:0006363,GO:0006725,GO:0006807,GO:0008150,GO:0008152,GO:0009058,GO:0009059,GO:0009893,GO:0009987,GO:0010467,GO:0010468,GO:0010604,GO:0010628,GO:0016070,GO:0018130,GO:0019222,GO:0019438,GO:0030880,GO:0031974,GO:0031981,GO:0032774,GO:0032991,GO:0034641,GO:0034645,GO:0034654,GO:0040029,GO:0043170,GO:0043226,GO:0043227,GO:0043228,GO:0043229,GO:0043231,GO:0043232,GO:0043233,GO:0044237,GO:0044238,GO:0044249,GO:0044260,GO:0044271,GO:0044422,GO:0044424,GO:0044428,GO:0044446,GO:0044452,GO:0044464,GO:0045815,GO:0046483,GO:0048518,GO:0050789,GO:0055029,GO:0060255,GO:0061695,GO:0065007,GO:0070013,GO:0071704,GO:0090304,GO:0097659,GO:1901360,GO:1901362,GO:1901576,GO:1902494,GO:1990234-GO:0003676,GO:0008270,GO:0003899;desc=DNA-dependent RNA polymerase catalyzes the transcription of DNA into RNA using the four ribonucleoside triphosphates as substrates
contig_000580	AUGUSTUS	exon	3926538	3926562	.	-	.	ID=IALE00000082931;Parent=IALM00000026460
contig_000580	AUGUSTUS	exon	3927526	3927742	.	-	.	ID=IALE00000082932;Parent=IALM00000026460
contig_000580	AUGUSTUS	exon	3927804	3927921	.	-	.	ID=IALE00000082933;Parent=IALM00000026460
contig_000580	AUGUSTUS	CDS	3926538	3926562	1	-	1	ID=IALC00000082931;Parent=IALM00000026460
contig_000580	AUGUSTUS	CDS	3927526	3927742	1	-	2	ID=IALC00000082932;Parent=IALM00000026460
contig_000580	AUGUSTUS	CDS	3927804	3927921	1	-	0	ID=IALC00000082933;Parent=IALM00000026460
contig_000580	AUGUSTUS	intron	3926563	3927525	1	-	.	ID=IALI00000056529;Parent=IALM00000026460
contig_000580	AUGUSTUS	intron	3927743	3927803	1	-	.	ID=IALI00000056530;Parent=IALM00000026460
contig_000580	AUGUSTUS	start_codon	3927919	3927921	.	-	0	ID=IALS00000026404;Parent=IALM00000026460
contig_000580	AUGUSTUS	stop_codon	3926538	3926540	.	-	0	ID=IALST00000026405;Parent=IALM00000026460
contig_000580	AUGUSTUS	gene	3928152	3929066	.	-	.	ID=IAL_23663
contig_000580	AUGUSTUS	mRNA	3928152	3929066	1	-	.	ID=IALM00000026461;Parent=IAL_23663;Dbxref=InterPro:IPR010531;gO_terms=GO:0000775,GO:0002164,GO:0002376,GO:0002520,GO:0003674,GO:0005488,GO:0005575,GO:0005622,GO:0005623,GO:0005634,GO:0005694,GO:0005730,GO:0007275,GO:0008150,GO:0009791,GO:0030097,GO:0030496,GO:0031974,GO:0031981,GO:0032501,GO:0032502,GO:0035166,GO:0035167,GO:0043167,GO:0043169,GO:0043226,GO:0043227,GO:0043228,GO:0043229,GO:0043231,GO:0043232,GO:0043233,GO:0044422,GO:0044424,GO:0044427,GO:0044428,GO:0044446,GO:0044464,GO:0046872,GO:0048513,GO:0048534,GO:0048542,GO:0048569,GO:0048731,GO:0048732,GO:0048856,GO:0070013,GO:0098687;em_PFAMs=NOA36-GO:0005634,GO:0008270
contig_000580	AUGUSTUS	exon	3928152	3929066	.	-	.	ID=IALE00000082934;Parent=IALM00000026461
contig_000580	AUGUSTUS	CDS	3928152	3929066	1	-	0	ID=IALC00000082934;Parent=IALM00000026461
contig_000580	AUGUSTUS	start_codon	3929064	3929066	.	-	0	ID=IALS00000026405;Parent=IALM00000026461
contig_000580	AUGUSTUS	stop_codon	3928152	3928154	.	-	0	ID=IALST00000026406;Parent=IALM00000026461
contig_000580	AUGUSTUS	gene	3933380	3933706	.	-	.	ID=IAL_23664
contig_000580	AUGUSTUS	mRNA	3933380	3933706	1	-	.	ID=IALM00000026462;Parent=IAL_23664;Dbxref=InterPro:IPR028118;gO_terms=GO:0000003,GO:0000226,GO:0001578,GO:0003006,GO:0005575,GO:0005622,GO:0005623,GO:0005815,GO:0005856,GO:0005929,GO:0006928,GO:0006996,GO:0007010,GO:0007017,GO:0007276,GO:0007281,GO:0007283,GO:0007286,GO:0007288,GO:0008104,GO:0008150,GO:0009987,GO:0015630,GO:0016043,GO:0019953,GO:0022406,GO:0022412,GO:0022414,GO:0022607,GO:0030030,GO:0030031,GO:0030154,GO:0030317,GO:0032501,GO:0032502,GO:0032504,GO:0033036,GO:0033365,GO:0034613,GO:0035082,GO:0035869,GO:0036064,GO:0040011,GO:0042995,GO:0043226,GO:0043228,GO:0043229,GO:0043232,GO:0044085,GO:0044422,GO:0044424,GO:0044430,GO:0044441,GO:0044446,GO:0044463,GO:0044464,GO:0044703,GO:0044782,GO:0048232,GO:0048468,GO:0048515,GO:0048609,GO:0048856,GO:0048869,GO:0048870,GO:0051179,GO:0051640,GO:0051641,GO:0051674,GO:0051704,GO:0060271,GO:0061512,GO:0061822,GO:0070727,GO:0070925,GO:0071840,GO:0097711,GO:0097722,GO:0120025,GO:0120031,GO:0120036,GO:0120038,GO:0140056,GO:1904491,GO:1905349,GO:1905515;desc=Chibby family
contig_000580	AUGUSTUS	exon	3933380	3933706	.	-	.	ID=IALE00000082935;Parent=IALM00000026462
contig_000580	AUGUSTUS	CDS	3933380	3933706	1	-	0	ID=IALC00000082935;Parent=IALM00000026462
contig_000580	AUGUSTUS	start_codon	3933704	3933706	.	-	0	ID=IALS00000026406;Parent=IALM00000026462
contig_000580	AUGUSTUS	stop_codon	3933380	3933382	.	-	0	ID=IALST00000026407;Parent=IALM00000026462
contig_000580	AUGUSTUS	gene	3933764	3943358	.	+	.	ID=IAL_23665
contig_000580	AUGUSTUS	mRNA	3933764	3943358	0.86	+	.	ID=IALM00000026463;Parent=IAL_23665
contig_000580	AUGUSTUS	exon	3933764	3933825	.	+	.	ID=IALE00000082936;Parent=IALM00000026463
contig_000580	AUGUSTUS	exon	3934066	3934138	.	+	.	ID=IALE00000082937;Parent=IALM00000026463
contig_000580	AUGUSTUS	exon	3934258	3934470	.	+	.	ID=IALE00000082938;Parent=IALM00000026463
contig_000580	AUGUSTUS	exon	3934535	3934648	.	+	.	ID=IALE00000082939;Parent=IALM00000026463
contig_000580	AUGUSTUS	exon	3935871	3936027	.	+	.	ID=IALE00000082940;Parent=IALM00000026463
contig_000580	AUGUSTUS	exon	3942826	3943358	.	+	.	ID=IALE00000082941;Parent=IALM00000026463
contig_000580	AUGUSTUS	CDS	3933764	3933825	0.86	+	0	ID=IALC00000082936;Parent=IALM00000026463
contig_000580	AUGUSTUS	CDS	3934066	3934138	1	+	1	ID=IALC00000082937;Parent=IALM00000026463
contig_000580	AUGUSTUS	CDS	3934258	3934470	1	+	0	ID=IALC00000082938;Parent=IALM00000026463
contig_000580	AUGUSTUS	CDS	3934535	3934648	1	+	0	ID=IALC00000082939;Parent=IALM00000026463
contig_000580	AUGUSTUS	CDS	3935871	3936027	1	+	0	ID=IALC00000082940;Parent=IALM00000026463
contig_000580	AUGUSTUS	CDS	3942826	3943358	1	+	2	ID=IALC00000082941;Parent=IALM00000026463
contig_000580	AUGUSTUS	intron	3933826	3934065	0.86	+	.	ID=IALI00000056531;Parent=IALM00000026463
contig_000580	AUGUSTUS	intron	3934139	3934257	1	+	.	ID=IALI00000056532;Parent=IALM00000026463
contig_000580	AUGUSTUS	intron	3934471	3934534	1	+	.	ID=IALI00000056533;Parent=IALM00000026463
contig_000580	AUGUSTUS	intron	3934649	3935870	1	+	.	ID=IALI00000056534;Parent=IALM00000026463
contig_000580	AUGUSTUS	intron	3936028	3942825	1	+	.	ID=IALI00000056535;Parent=IALM00000026463
contig_000580	AUGUSTUS	start_codon	3933764	3933766	.	+	0	ID=IALS00000026407;Parent=IALM00000026463
contig_000580	AUGUSTUS	stop_codon	3943356	3943358	.	+	0	ID=IALST00000026408;Parent=IALM00000026463
contig_000580	AUGUSTUS	gene	3955128	3968120	.	-	.	ID=IAL_23666
contig_000580	AUGUSTUS	mRNA	3955128	3968120	1	-	.	ID=IALM00000026464;Parent=IAL_23666;Dbxref=InterPro:IPR036388,InterPro:IPR040608,InterPro:IPR016689,InterPro:IPR036390;gO_terms=GO:0000003,GO:0000578,GO:0000814,GO:0003002,GO:0003006,GO:0003674,GO:0005488,GO:0005515,GO:0005575,GO:0005622,GO:0005623,GO:0005634,GO:0005654,GO:0005667,GO:0005737,GO:0005768,GO:0005770,GO:0005829,GO:0005886,GO:0006355,GO:0006357,GO:0006403,GO:0006508,GO:0006511,GO:0006807,GO:0006810,GO:0006886,GO:0006914,GO:0006996,GO:0007032,GO:0007034,GO:0007275,GO:0007276,GO:0007281,GO:0007292,GO:0007308,GO:0007309,GO:0007314,GO:0007350,GO:0007351,GO:0007389,GO:0008022,GO:0008104,GO:0008134,GO:0008150,GO:0008152,GO:0008283,GO:0008298,GO:0008358,GO:0008593,GO:0008595,GO:0009056,GO:0009057,GO:0009790,GO:0009798,GO:0009880,GO:0009889,GO:0009893,GO:0009894,GO:0009896,GO:0009948,GO:0009952,GO:0009966,GO:0009968,GO:0009987,GO:0009994,GO:0010008,GO:0010256,GO:0010468,GO:0010556,GO:0010604,GO:0010628,GO:0010646,GO:0010648,GO:0010796,GO:0010797,GO:0010941,GO:0012505,GO:0015031,GO:0015833,GO:0016020,GO:0016043,GO:0016050,GO:0016192,GO:0016197,GO:0016236,GO:0016247,GO:0016482,GO:0017157,GO:0019219,GO:0019222,GO:0019538,GO:0019941,GO:0019953,GO:0021700,GO:0022412,GO:0022414,GO:0022607,GO:0023051,GO:0023057,GO:0030154,GO:0030163,GO:0031090,GO:0031323,GO:0031326,GO:0031410,GO:0031902,GO:0031974,GO:0031981,GO:0031982,GO:0032456,GO:0032501,GO:0032502,GO:0032504,GO:0032509,GO:0032511,GO:0032535,GO:0032879,GO:0032991,GO:0033036,GO:0033365,GO:0034613,GO:0035282,GO:0036257,GO:0036258,GO:0036452,GO:0042058,GO:0042059,GO:0042176,GO:0042802,GO:0042803,GO:0042886,GO:0042981,GO:0043067,GO:0043162,GO:0043170,GO:0043226,GO:0043227,GO:0043229,GO:0043231,GO:0043233,GO:0043328,GO:0043632,GO:0043900,GO:0043903,GO:0044085,GO:0044087,GO:0044089,GO:0044237,GO:0044238,GO:0044248,GO:0044257,GO:0044260,GO:0044265,GO:0044267,GO:0044422,GO:0044424,GO:0044425,GO:0044428,GO:0044433,GO:0044440,GO:0044444,GO:0044446,GO:0044464,GO:0044703,GO:0045022,GO:0045184,GO:0045324,GO:0045450,GO:0045732,GO:0045921,GO:0046907,GO:0046983,GO:0047485,GO:0048468,GO:0048469,GO:0048471,GO:0048477,GO:0048518,GO:0048519,GO:0048522,GO:0048523,GO:0048583,GO:0048585,GO:0048599,GO:0048609,GO:0048856,GO:0048869,GO:0050789,GO:0050792,GO:0050794,GO:0051036,GO:0051046,GO:0051047,GO:0051049,GO:0051050,GO:0051171,GO:0051173,GO:0051179,GO:0051234,GO:0051246,GO:0051247,GO:0051252,GO:0051603,GO:0051641,GO:0051649,GO:0051704,GO:0055037,GO:0060255,GO:0060627,GO:0060810,GO:0060811,GO:0061635,GO:0061919,GO:0065007,GO:0065008,GO:0065009,GO:0070013,GO:0070727,GO:0070925,GO:0071702,GO:0071704,GO:0071705,GO:0071840,GO:0071944,GO:0071985,GO:0072594,GO:0072665,GO:0072666,GO:0080090,GO:0090066,GO:0097708,GO:0098588,GO:0098772,GO:0098796,GO:0098805,GO:0098927,GO:1901184,GO:1901185,GO:1901564,GO:1901565,GO:1901575,GO:1903506,GO:1903530,GO:1903532,GO:1903541,GO:1903543,GO:1903772,GO:1903900,GO:2000112,GO:2001141-GO:0000814;desc=Component of the endosomal sorting complex required for transport II (ESCRT-II), which is required for multivesicular body (MVB) formation and sorting of endosomal cargo proteins into MVBs
contig_000580	AUGUSTUS	exon	3955128	3955254	.	-	.	ID=IALE00000082942;Parent=IALM00000026464
contig_000580	AUGUSTUS	exon	3955327	3955473	.	-	.	ID=IALE00000082943;Parent=IALM00000026464
contig_000580	AUGUSTUS	exon	3964868	3964997	.	-	.	ID=IALE00000082944;Parent=IALM00000026464
contig_000580	AUGUSTUS	exon	3967781	3968120	.	-	.	ID=IALE00000082945;Parent=IALM00000026464
contig_000580	AUGUSTUS	CDS	3955128	3955254	1	-	1	ID=IALC00000082942;Parent=IALM00000026464
contig_000580	AUGUSTUS	CDS	3955327	3955473	1	-	1	ID=IALC00000082943;Parent=IALM00000026464
contig_000580	AUGUSTUS	CDS	3964868	3964997	1	-	2	ID=IALC00000082944;Parent=IALM00000026464
contig_000580	AUGUSTUS	CDS	3967781	3968120	1	-	0	ID=IALC00000082945;Parent=IALM00000026464
contig_000580	AUGUSTUS	intron	3955255	3955326	1	-	.	ID=IALI00000056536;Parent=IALM00000026464
contig_000580	AUGUSTUS	intron	3955474	3964867	1	-	.	ID=IALI00000056537;Parent=IALM00000026464
contig_000580	AUGUSTUS	intron	3964998	3967780	1	-	.	ID=IALI00000056538;Parent=IALM00000026464
contig_000580	AUGUSTUS	start_codon	3968118	3968120	.	-	0	ID=IALS00000026408;Parent=IALM00000026464
contig_000580	AUGUSTUS	stop_codon	3955128	3955130	.	-	0	ID=IALST00000026409;Parent=IALM00000026464
contig_000580	AUGUSTUS	gene	3971671	3974193	.	-	.	ID=IAL_23667
contig_000580	AUGUSTUS	mRNA	3971671	3974193	1	-	.	ID=IALM00000026465;Parent=IAL_23667;Dbxref=InterPro:IPR007603;gO_terms=GO:0001505,GO:0001558,GO:0001775,GO:0002252,GO:0002263,GO:0002274,GO:0002275,GO:0002283,GO:0002366,GO:0002376,GO:0002443,GO:0002444,GO:0002446,GO:0003674,GO:0005215,GO:0005326,GO:0005575,GO:0005622,GO:0005623,GO:0005737,GO:0005886,GO:0006629,GO:0006644,GO:0006650,GO:0006656,GO:0006793,GO:0006796,GO:0006807,GO:0006810,GO:0006811,GO:0006812,GO:0006820,GO:0006836,GO:0006887,GO:0006955,GO:0007154,GO:0007267,GO:0007275,GO:0007399,GO:0007423,GO:0008150,GO:0008152,GO:0008291,GO:0008292,GO:0008324,GO:0008509,GO:0008514,GO:0008519,GO:0008544,GO:0008610,GO:0008654,GO:0009058,GO:0009653,GO:0009790,GO:0009887,GO:0009888,GO:0009913,GO:0009914,GO:0009987,GO:0010817,GO:0012505,GO:0012506,GO:0015075,GO:0015101,GO:0015220,GO:0015605,GO:0015695,GO:0015696,GO:0015711,GO:0015748,GO:0015870,GO:0015871,GO:0015893,GO:0016020,GO:0016021,GO:0016192,GO:0016324,GO:0017144,GO:0019637,GO:0022008,GO:0022857,GO:0023052,GO:0023061,GO:0030141,GO:0030154,GO:0030182,GO:0030307,GO:0030659,GO:0030667,GO:0030855,GO:0030974,GO:0031090,GO:0031224,GO:0031410,GO:0031982,GO:0032474,GO:0032475,GO:0032501,GO:0032502,GO:0032940,GO:0034220,GO:0035315,GO:0035461,GO:0035579,GO:0035675,GO:0036230,GO:0040008,GO:0042119,GO:0042133,GO:0042136,GO:0042221,GO:0042445,GO:0042446,GO:0042471,GO:0042472,GO:0042490,GO:0042493,GO:0042581,GO:0043226,GO:0043227,GO:0043229,GO:0043299,GO:0043312,GO:0043583,GO:0044237,GO:0044238,GO:0044249,GO:0044255,GO:0044422,GO:0044424,GO:0044425,GO:0044433,GO:0044444,GO:0044446,GO:0044459,GO:0044464,GO:0045017,GO:0045055,GO:0045117,GO:0045177,GO:0045321,GO:0045927,GO:0046470,GO:0046474,GO:0046486,GO:0046879,GO:0046903,GO:0048468,GO:0048513,GO:0048518,GO:0048522,GO:0048562,GO:0048568,GO:0048598,GO:0048646,GO:0048666,GO:0048699,GO:0048731,GO:0048839,GO:0048840,GO:0048856,GO:0048869,GO:0048880,GO:0048882,GO:0048884,GO:0048886,GO:0048925,GO:0050789,GO:0050794,GO:0050896,GO:0051128,GO:0051179,GO:0051180,GO:0051181,GO:0051234,GO:0055085,GO:0060429,GO:0061526,GO:0065007,GO:0065008,GO:0071702,GO:0071704,GO:0071705,GO:0071944,GO:0072348,GO:0072488,GO:0072531,GO:0090407,GO:0090422,GO:0090482,GO:0090596,GO:0097164,GO:0097708,GO:0098588,GO:0098590,GO:0098655,GO:0098656,GO:0098805,GO:0099503,GO:1900619,GO:1900620,GO:1901374,GO:1901474,GO:1901564,GO:1901566,GO:1901576,GO:1901682-GO:0022857;desc=Belongs to the CTL (choline transporter-like) family
contig_000580	AUGUSTUS	exon	3971671	3974193	.	-	.	ID=IALE00000082946;Parent=IALM00000026465
contig_000580	AUGUSTUS	CDS	3971671	3974193	1	-	0	ID=IALC00000082946;Parent=IALM00000026465
contig_000580	AUGUSTUS	start_codon	3974191	3974193	.	-	0	ID=IALS00000026409;Parent=IALM00000026465
contig_000580	AUGUSTUS	stop_codon	3971671	3971673	.	-	0	ID=IALST00000026410;Parent=IALM00000026465
contig_000580	AUGUSTUS	gene	4007098	4008810	.	-	.	ID=IAL_23668
contig_000580	AUGUSTUS	mRNA	4007098	4008810	1	-	.	ID=IALM00000026466;Parent=IAL_23668;Dbxref=InterPro:IPR000504,InterPro:IPR012677,InterPro:IPR035979;gO_terms=GO:0000003,GO:0000122,GO:0000375,GO:0000377,GO:0000380,GO:0000381,GO:0000398,GO:0000723,GO:0000733,GO:0000781,GO:0000785,GO:0000792,GO:0001067,GO:0001069,GO:0001654,GO:0001745,GO:0003006,GO:0003674,GO:0003676,GO:0003677,GO:0003697,GO:0003723,GO:0003725,GO:0003727,GO:0003729,GO:0003730,GO:0003824,GO:0005215,GO:0005488,GO:0005515,GO:0005575,GO:0005576,GO:0005615,GO:0005622,GO:0005623,GO:0005634,GO:0005654,GO:0005681,GO:0005694,GO:0005700,GO:0005703,GO:0005737,GO:0005829,GO:0006139,GO:0006259,GO:0006355,GO:0006357,GO:0006396,GO:0006397,GO:0006403,GO:0006405,GO:0006406,GO:0006611,GO:0006725,GO:0006807,GO:0006810,GO:0006886,GO:0006913,GO:0006950,GO:0006996,GO:0007154,GO:0007165,GO:0007166,GO:0007167,GO:0007169,GO:0007275,GO:0007399,GO:0007417,GO:0007423,GO:0007548,GO:0008104,GO:0008134,GO:0008150,GO:0008152,GO:0008380,GO:0008406,GO:0008543,GO:0008584,GO:0008585,GO:0009266,GO:0009267,GO:0009408,GO:0009605,GO:0009628,GO:0009635,GO:0009636,GO:0009653,GO:0009719,GO:0009725,GO:0009887,GO:0009889,GO:0009890,GO:0009891,GO:0009892,GO:0009893,GO:0009987,GO:0009991,GO:0010001,GO:0010033,GO:0010035,GO:0010038,GO:0010467,GO:0010468,GO:0010556,GO:0010557,GO:0010558,GO:0010604,GO:0010605,GO:0010608,GO:0010628,GO:0010629,GO:0010638,GO:0010639,GO:0014070,GO:0015030,GO:0015031,GO:0015833,GO:0015931,GO:0015932,GO:0016032,GO:0016043,GO:0016070,GO:0016071,GO:0016233,GO:0016363,GO:0016441,GO:0016458,GO:0016462,GO:0016604,GO:0016607,GO:0016787,GO:0016817,GO:0016818,GO:0017085,GO:0017111,GO:0019048,GO:0019087,GO:0019219,GO:0019221,GO:0019222,GO:0019899,GO:0019904,GO:0022008,GO:0022414,GO:0022857,GO:0022884,GO:0023052,GO:0030154,GO:0030323,GO:0030324,GO:0031047,GO:0031050,GO:0031053,GO:0031323,GO:0031324,GO:0031325,GO:0031326,GO:0031327,GO:0031328,GO:0031503,GO:0031667,GO:0031668,GO:0031669,GO:0031960,GO:0031974,GO:0031981,GO:0031982,GO:0032200,GO:0032204,GO:0032205,GO:0032206,GO:0032210,GO:0032211,GO:0032212,GO:0032392,GO:0032501,GO:0032502,GO:0032838,GO:0032991,GO:0033036,GO:0033043,GO:0033044,GO:0033119,GO:0033554,GO:0033592,GO:0033993,GO:0034097,GO:0034399,GO:0034470,GO:0034613,GO:0034641,GO:0034660,GO:0035062,GO:0035194,GO:0035195,GO:0035196,GO:0035198,GO:0035295,GO:0035690,GO:0035722,GO:0035770,GO:0035821,GO:0035864,GO:0035865,GO:0036002,GO:0036310,GO:0036464,GO:0036477,GO:0040029,GO:0042063,GO:0042149,GO:0042162,GO:0042221,GO:0042391,GO:0042493,GO:0042592,GO:0042594,GO:0042802,GO:0042886,GO:0042995,GO:0043005,GO:0043025,GO:0043047,GO:0043085,GO:0043170,GO:0043204,GO:0043226,GO:0043227,GO:0043228,GO:0043229,GO:0043230,GO:0043231,GO:0043232,GO:0043233,GO:0043331,GO:0043484,GO:0043565,GO:0044003,GO:0044093,GO:0044237,GO:0044238,GO:0044260,GO:0044297,GO:0044344,GO:0044403,GO:0044419,GO:0044421,GO:0044422,GO:0044424,GO:0044427,GO:0044428,GO:0044444,GO:0044446,GO:0044451,GO:0044463,GO:0044464,GO:0044806,GO:0045137,GO:0045184,GO:0045760,GO:0045892,GO:0045934,GO:0045935,GO:0046483,GO:0046545,GO:0046546,GO:0046660,GO:0046661,GO:0046677,GO:0046685,GO:0046907,GO:0048024,GO:0048025,GO:0048513,GO:0048518,GO:0048519,GO:0048522,GO:0048523,GO:0048545,GO:0048592,GO:0048608,GO:0048709,GO:0048731,GO:0048749,GO:0048856,GO:0048869,GO:0050657,GO:0050658,GO:0050684,GO:0050686,GO:0050789,GO:0050790,GO:0050794,GO:0050896,GO:0051028,GO:0051032,GO:0051033,GO:0051052,GO:0051053,GO:0051054,GO:0051128,GO:0051129,GO:0051130,GO:0051168,GO:0051169,GO:0051170,GO:0051171,GO:0051172,GO:0051173,GO:0051179,GO:0051234,GO:0051236,GO:0051252,GO:0051253,GO:0051276,GO:0051338,GO:0051347,GO:0051385,GO:0051641,GO:0051649,GO:0051701,GO:0051704,GO:0051716,GO:0051817,GO:0051972,GO:0051973,GO:0055085,GO:0060249,GO:0060255,GO:0060541,GO:0061458,GO:0061752,GO:0061980,GO:0065007,GO:0065008,GO:0065009,GO:0070013,GO:0070062,GO:0070182,GO:0070671,GO:0070727,GO:0070848,GO:0070849,GO:0070887,GO:0070918,GO:0071013,GO:0071103,GO:0071166,GO:0071236,GO:0071241,GO:0071243,GO:0071248,GO:0071310,GO:0071345,GO:0071349,GO:0071359,GO:0071363,GO:0071364,GO:0071396,GO:0071407,GO:0071426,GO:0071427,GO:0071495,GO:0071496,GO:0071598,GO:0071702,GO:0071704,GO:0071705,GO:0071774,GO:0071840,GO:0080090,GO:0090304,GO:0090596,GO:0097157,GO:0097159,GO:0097237,GO:0097327,GO:0097458,GO:0097617,GO:0098505,GO:0098687,GO:0098847,GO:0098900,GO:0099568,GO:0120025,GO:0120038,GO:0120111,GO:0140097,GO:1901360,GO:1901363,GO:1901698,GO:1901699,GO:1901700,GO:1901701,GO:1902074,GO:1902075,GO:1902494,GO:1902679,GO:1903311,GO:1903312,GO:1903506,GO:1903507,GO:1903561,GO:1903935,GO:1903936,GO:1904356,GO:1904357,GO:1904358,GO:1904576,GO:1904577,GO:1904578,GO:1904579,GO:1905661,GO:1905663,GO:1990124,GO:1990247,GO:1990428,GO:1990715,GO:1990825,GO:1990826,GO:1990904,GO:2000112,GO:2000113,GO:2000278,GO:2000279,GO:2000573,GO:2001141,GO:2001251,GO:2001252-GO:0003723;desc=nucleic acid binding
contig_000580	AUGUSTUS	exon	4007098	4007213	.	-	.	ID=IALE00000082947;Parent=IALM00000026466
contig_000580	AUGUSTUS	exon	4007272	4007619	.	-	.	ID=IALE00000082948;Parent=IALM00000026466
contig_000580	AUGUSTUS	exon	4007668	4008274	.	-	.	ID=IALE00000082949;Parent=IALM00000026466
contig_000580	AUGUSTUS	exon	4008769	4008810	.	-	.	ID=IALE00000082950;Parent=IALM00000026466
contig_000580	AUGUSTUS	CDS	4007098	4007213	1	-	2	ID=IALC00000082947;Parent=IALM00000026466
contig_000580	AUGUSTUS	CDS	4007272	4007619	1	-	2	ID=IALC00000082948;Parent=IALM00000026466
contig_000580	AUGUSTUS	CDS	4007668	4008274	1	-	0	ID=IALC00000082949;Parent=IALM00000026466
contig_000580	AUGUSTUS	CDS	4008769	4008810	1	-	0	ID=IALC00000082950;Parent=IALM00000026466
contig_000580	AUGUSTUS	intron	4007214	4007271	1	-	.	ID=IALI00000056539;Parent=IALM00000026466
contig_000580	AUGUSTUS	intron	4007620	4007667	1	-	.	ID=IALI00000056540;Parent=IALM00000026466
contig_000580	AUGUSTUS	intron	4008275	4008768	1	-	.	ID=IALI00000056541;Parent=IALM00000026466
contig_000580	AUGUSTUS	start_codon	4008808	4008810	.	-	0	ID=IALS00000026410;Parent=IALM00000026466
contig_000580	AUGUSTUS	stop_codon	4007098	4007100	.	-	0	ID=IALST00000026411;Parent=IALM00000026466
contig_000580	AUGUSTUS	gene	4020381	4034540	.	+	.	ID=IAL_23669
contig_000580	AUGUSTUS	mRNA	4020381	4034540	1	+	.	ID=IALM00000026467;Parent=IAL_23669;Dbxref=InterPro:IPR012677,InterPro:IPR000504,InterPro:IPR035979,InterPro:IPR047190;gO_terms=GO:0000003,GO:0000075,GO:0000245,GO:0000278,GO:0000375,GO:0000377,GO:0000380,GO:0000381,GO:0000398,GO:0000785,GO:0001178,GO:0001889,GO:0002119,GO:0002164,GO:0002244,GO:0002252,GO:0002376,GO:0002520,GO:0003006,GO:0003674,GO:0003676,GO:0003723,GO:0003729,GO:0005488,GO:0005515,GO:0005575,GO:0005622,GO:0005623,GO:0005634,GO:0005654,GO:0005694,GO:0005700,GO:0005730,GO:0005737,GO:0005829,GO:0006139,GO:0006355,GO:0006357,GO:0006376,GO:0006396,GO:0006397,GO:0006403,GO:0006405,GO:0006406,GO:0006611,GO:0006725,GO:0006807,GO:0006810,GO:0006886,GO:0006913,GO:0006950,GO:0006952,GO:0007049,GO:0007093,GO:0007275,GO:0007276,GO:0007283,GO:0007346,GO:0007548,GO:0008104,GO:0008150,GO:0008152,GO:0008284,GO:0008380,GO:0008406,GO:0009605,GO:0009607,GO:0009611,GO:0009615,GO:0009719,GO:0009725,GO:0009791,GO:0009889,GO:0009892,GO:0009893,GO:0009987,GO:0010033,GO:0010243,GO:0010467,GO:0010468,GO:0010556,GO:0010564,GO:0010604,GO:0010605,GO:0010628,GO:0010629,GO:0010837,GO:0010941,GO:0010948,GO:0015031,GO:0015833,GO:0015931,GO:0016043,GO:0016070,GO:0016071,GO:0016604,GO:0016607,GO:0019219,GO:0019222,GO:0019899,GO:0019900,GO:0019901,GO:0019904,GO:0019953,GO:0022402,GO:0022414,GO:0022603,GO:0022607,GO:0022613,GO:0022618,GO:0030097,GO:0030154,GO:0030856,GO:0030857,GO:0031099,GO:0031100,GO:0031123,GO:0031124,GO:0031323,GO:0031324,GO:0031325,GO:0031326,GO:0031440,GO:0031503,GO:0031974,GO:0031981,GO:0032501,GO:0032502,GO:0032504,GO:0032868,GO:0032869,GO:0032870,GO:0033036,GO:0033119,GO:0033120,GO:0034613,GO:0034622,GO:0034641,GO:0035327,GO:0036002,GO:0040008,GO:0040009,GO:0042127,GO:0042221,GO:0042886,GO:0042981,GO:0043066,GO:0043067,GO:0043069,GO:0043170,GO:0043207,GO:0043226,GO:0043227,GO:0043228,GO:0043229,GO:0043231,GO:0043232,GO:0043233,GO:0043254,GO:0043422,GO:0043434,GO:0043484,GO:0043933,GO:0044085,GO:0044087,GO:0044237,GO:0044238,GO:0044422,GO:0044424,GO:0044427,GO:0044428,GO:0044444,GO:0044446,GO:0044451,GO:0044464,GO:0044703,GO:0044819,GO:0045137,GO:0045184,GO:0045595,GO:0045596,GO:0045604,GO:0045605,GO:0045616,GO:0045617,GO:0045682,GO:0045683,GO:0045786,GO:0045930,GO:0045934,GO:0045935,GO:0046483,GO:0046907,GO:0048024,GO:0048025,GO:0048232,GO:0048513,GO:0048518,GO:0048519,GO:0048522,GO:0048523,GO:0048534,GO:0048583,GO:0048608,GO:0048609,GO:0048731,GO:0048732,GO:0048856,GO:0048869,GO:0050657,GO:0050658,GO:0050678,GO:0050679,GO:0050684,GO:0050686,GO:0050733,GO:0050789,GO:0050793,GO:0050794,GO:0050896,GO:0051028,GO:0051093,GO:0051094,GO:0051128,GO:0051168,GO:0051169,GO:0051171,GO:0051172,GO:0051173,GO:0051179,GO:0051234,GO:0051236,GO:0051239,GO:0051240,GO:0051241,GO:0051252,GO:0051253,GO:0051254,GO:0051607,GO:0051641,GO:0051649,GO:0051704,GO:0051707,GO:0051716,GO:0051726,GO:0060255,GO:0060260,GO:0060501,GO:0060548,GO:0061008,GO:0061041,GO:0061458,GO:0065003,GO:0065007,GO:0070013,GO:0070727,GO:0070887,GO:0071166,GO:0071310,GO:0071375,GO:0071417,GO:0071426,GO:0071427,GO:0071495,GO:0071702,GO:0071704,GO:0071705,GO:0071826,GO:0071840,GO:0080090,GO:0080134,GO:0090304,GO:0097159,GO:0097421,GO:0098542,GO:1901360,GO:1901363,GO:1901652,GO:1901653,GO:1901698,GO:1901699,GO:1901700,GO:1901701,GO:1901987,GO:1901988,GO:1901990,GO:1901991,GO:1902806,GO:1902807,GO:1903034,GO:1903047,GO:1903311,GO:1903312,GO:1903506,GO:1904035,GO:1904036,GO:1990825,GO:2000026,GO:2000027,GO:2000045,GO:2000112,GO:2000134,GO:2000142,GO:2000674,GO:2000675,GO:2000794,GO:2001141-GO:0003723;desc=nucleic acid binding
contig_000580	AUGUSTUS	exon	4020381	4020506	.	+	.	ID=IALE00000082951;Parent=IALM00000026467
contig_000580	AUGUSTUS	exon	4020595	4020665	.	+	.	ID=IALE00000082952;Parent=IALM00000026467
contig_000580	AUGUSTUS	exon	4020722	4020823	.	+	.	ID=IALE00000082953;Parent=IALM00000026467
contig_000580	AUGUSTUS	exon	4024426	4024528	.	+	.	ID=IALE00000082954;Parent=IALM00000026467
contig_000580	AUGUSTUS	exon	4029945	4030018	.	+	.	ID=IALE00000082955;Parent=IALM00000026467
contig_000580	AUGUSTUS	exon	4030413	4030715	.	+	.	ID=IALE00000082956;Parent=IALM00000026467
contig_000580	AUGUSTUS	exon	4030784	4030945	.	+	.	ID=IALE00000082957;Parent=IALM00000026467
contig_000580	AUGUSTUS	exon	4034432	4034540	.	+	.	ID=IALE00000082958;Parent=IALM00000026467
contig_000580	AUGUSTUS	CDS	4020381	4020506	1	+	0	ID=IALC00000082951;Parent=IALM00000026467
contig_000580	AUGUSTUS	CDS	4020595	4020665	1	+	0	ID=IALC00000082952;Parent=IALM00000026467
contig_000580	AUGUSTUS	CDS	4020722	4020823	1	+	1	ID=IALC00000082953;Parent=IALM00000026467
contig_000580	AUGUSTUS	CDS	4024426	4024528	1	+	1	ID=IALC00000082954;Parent=IALM00000026467
contig_000580	AUGUSTUS	CDS	4029945	4030018	1	+	0	ID=IALC00000082955;Parent=IALM00000026467
contig_000580	AUGUSTUS	CDS	4030413	4030715	1	+	1	ID=IALC00000082956;Parent=IALM00000026467
contig_000580	AUGUSTUS	CDS	4030784	4030945	1	+	1	ID=IALC00000082957;Parent=IALM00000026467
contig_000580	AUGUSTUS	CDS	4034432	4034540	1	+	1	ID=IALC00000082958;Parent=IALM00000026467
contig_000580	AUGUSTUS	intron	4020507	4020594	1	+	.	ID=IALI00000056542;Parent=IALM00000026467
contig_000580	AUGUSTUS	intron	4020666	4020721	1	+	.	ID=IALI00000056543;Parent=IALM00000026467
contig_000580	AUGUSTUS	intron	4020824	4024425	1	+	.	ID=IALI00000056544;Parent=IALM00000026467
contig_000580	AUGUSTUS	intron	4024529	4029944	1	+	.	ID=IALI00000056545;Parent=IALM00000026467
contig_000580	AUGUSTUS	intron	4030019	4030412	1	+	.	ID=IALI00000056546;Parent=IALM00000026467
contig_000580	AUGUSTUS	intron	4030716	4030783	1	+	.	ID=IALI00000056547;Parent=IALM00000026467
contig_000580	AUGUSTUS	intron	4030946	4034431	1	+	.	ID=IALI00000056548;Parent=IALM00000026467
contig_000580	AUGUSTUS	start_codon	4020381	4020383	.	+	0	ID=IALS00000026411;Parent=IALM00000026467
contig_000580	AUGUSTUS	stop_codon	4034538	4034540	.	+	0	ID=IALST00000026412;Parent=IALM00000026467
contig_000580	AUGUSTUS	gene	4042867	4044153	.	-	.	ID=IAL_23670
contig_000580	AUGUSTUS	mRNA	4042867	4044153	1	-	.	ID=IALM00000026468;Parent=IAL_23670
contig_000580	AUGUSTUS	exon	4042867	4044153	.	-	.	ID=IALE00000082959;Parent=IALM00000026468
contig_000580	AUGUSTUS	CDS	4042867	4044153	1	-	0	ID=IALC00000082959;Parent=IALM00000026468
contig_000580	AUGUSTUS	start_codon	4044151	4044153	.	-	0	ID=IALS00000026412;Parent=IALM00000026468
contig_000580	AUGUSTUS	stop_codon	4042867	4042869	.	-	0	ID=IALST00000026413;Parent=IALM00000026468
contig_000580	AUGUSTUS	gene	4083172	4090112	.	+	.	ID=IAL_23671
contig_000580	AUGUSTUS	mRNA	4083172	4090112	1	+	.	ID=IALM00000026469;Parent=IAL_23671;Dbxref=InterPro:IPR052615,InterPro:IPR013783,InterPro:IPR003599,InterPro:IPR007110,InterPro:IPR036179,InterPro:IPR013098;desc=Immunoglobulin
contig_000580	AUGUSTUS	exon	4083172	4083295	.	+	.	ID=IALE00000082960;Parent=IALM00000026469
contig_000580	AUGUSTUS	exon	4085407	4085522	.	+	.	ID=IALE00000082961;Parent=IALM00000026469
contig_000580	AUGUSTUS	exon	4087225	4087444	.	+	.	ID=IALE00000082962;Parent=IALM00000026469
contig_000580	AUGUSTUS	exon	4089523	4090112	.	+	.	ID=IALE00000082963;Parent=IALM00000026469
contig_000580	AUGUSTUS	CDS	4083172	4083295	1	+	0	ID=IALC00000082960;Parent=IALM00000026469
contig_000580	AUGUSTUS	CDS	4085407	4085522	1	+	2	ID=IALC00000082961;Parent=IALM00000026469
contig_000580	AUGUSTUS	CDS	4087225	4087444	1	+	0	ID=IALC00000082962;Parent=IALM00000026469
contig_000580	AUGUSTUS	CDS	4089523	4090112	1	+	2	ID=IALC00000082963;Parent=IALM00000026469
contig_000580	AUGUSTUS	intron	4083296	4085406	1	+	.	ID=IALI00000056549;Parent=IALM00000026469
contig_000580	AUGUSTUS	intron	4085523	4087224	1	+	.	ID=IALI00000056550;Parent=IALM00000026469
contig_000580	AUGUSTUS	intron	4087445	4089522	1	+	.	ID=IALI00000056551;Parent=IALM00000026469
contig_000580	AUGUSTUS	start_codon	4083172	4083174	.	+	0	ID=IALS00000026413;Parent=IALM00000026469
contig_000580	AUGUSTUS	stop_codon	4090110	4090112	.	+	0	ID=IALST00000026414;Parent=IALM00000026469
contig_000580	AUGUSTUS	gene	4091087	4091626	.	+	.	ID=IAL_23672
contig_000580	AUGUSTUS	mRNA	4091087	4091626	1	+	.	ID=IALM00000026470;Parent=IAL_23672
contig_000580	AUGUSTUS	exon	4091087	4091626	.	+	.	ID=IALE00000082964;Parent=IALM00000026470
contig_000580	AUGUSTUS	CDS	4091087	4091626	1	+	0	ID=IALC00000082964;Parent=IALM00000026470
contig_000580	AUGUSTUS	start_codon	4091087	4091089	.	+	0	ID=IALS00000026414;Parent=IALM00000026470
contig_000580	AUGUSTUS	stop_codon	4091624	4091626	.	+	0	ID=IALST00000026415;Parent=IALM00000026470
contig_000580	AUGUSTUS	gene	4108553	4114876	.	+	.	ID=IAL_23673
contig_000580	AUGUSTUS	mRNA	4108553	4114876	1	+	.	ID=IALM00000026471;Parent=IAL_23673;Dbxref=InterPro:IPR000560,InterPro:IPR050645,InterPro:IPR029033;gO_terms=GO:0003674,GO:0003824,GO:0003993,GO:0005575,GO:0005576,GO:0005615,GO:0005622,GO:0005623,GO:0005634,GO:0006793,GO:0006796,GO:0008150,GO:0008152,GO:0009987,GO:0016311,GO:0016787,GO:0016788,GO:0016791,GO:0031982,GO:0042578,GO:0043226,GO:0043227,GO:0043229,GO:0043230,GO:0043231,GO:0044237,GO:0044421,GO:0044424,GO:0044464,GO:0070062,GO:1903561;desc=Belongs to the histidine acid phosphatase family
contig_000580	AUGUSTUS	exon	4108553	4108702	.	+	.	ID=IALE00000082965;Parent=IALM00000026471
contig_000580	AUGUSTUS	exon	4109080	4109175	.	+	.	ID=IALE00000082966;Parent=IALM00000026471
contig_000580	AUGUSTUS	exon	4111904	4112146	.	+	.	ID=IALE00000082967;Parent=IALM00000026471
contig_000580	AUGUSTUS	exon	4112203	4112742	.	+	.	ID=IALE00000082968;Parent=IALM00000026471
contig_000580	AUGUSTUS	exon	4114709	4114876	.	+	.	ID=IALE00000082969;Parent=IALM00000026471
contig_000580	AUGUSTUS	CDS	4108553	4108702	1	+	0	ID=IALC00000082965;Parent=IALM00000026471
contig_000580	AUGUSTUS	CDS	4109080	4109175	1	+	0	ID=IALC00000082966;Parent=IALM00000026471
contig_000580	AUGUSTUS	CDS	4111904	4112146	1	+	0	ID=IALC00000082967;Parent=IALM00000026471
contig_000580	AUGUSTUS	CDS	4112203	4112742	1	+	0	ID=IALC00000082968;Parent=IALM00000026471
contig_000580	AUGUSTUS	CDS	4114709	4114876	1	+	0	ID=IALC00000082969;Parent=IALM00000026471
contig_000580	AUGUSTUS	intron	4108703	4109079	1	+	.	ID=IALI00000056552;Parent=IALM00000026471
contig_000580	AUGUSTUS	intron	4109176	4111903	1	+	.	ID=IALI00000056553;Parent=IALM00000026471
contig_000580	AUGUSTUS	intron	4112147	4112202	1	+	.	ID=IALI00000056554;Parent=IALM00000026471
contig_000580	AUGUSTUS	intron	4112743	4114708	1	+	.	ID=IALI00000056555;Parent=IALM00000026471
contig_000580	AUGUSTUS	start_codon	4108553	4108555	.	+	0	ID=IALS00000026415;Parent=IALM00000026471
contig_000580	AUGUSTUS	stop_codon	4114874	4114876	.	+	0	ID=IALST00000026416;Parent=IALM00000026471
contig_000580	AUGUSTUS	gene	4122659	4137371	.	+	.	ID=IAL_23674
contig_000580	AUGUSTUS	mRNA	4122659	4137371	1	+	.	ID=IALM00000026472;Parent=IAL_23674;Dbxref=InterPro:IPR029058,InterPro:IPR050309,InterPro:IPR019826,InterPro:IPR002018;gO_terms=GO:0003674,GO:0003824,GO:0016787,GO:0016788,GO:0052689;desc=Belongs to the type-B carboxylesterase lipase family
contig_000580	AUGUSTUS	exon	4122659	4123486	.	+	.	ID=IALE00000082970;Parent=IALM00000026472
contig_000580	AUGUSTUS	exon	4133125	4133341	.	+	.	ID=IALE00000082971;Parent=IALM00000026472
contig_000580	AUGUSTUS	exon	4133407	4133727	.	+	.	ID=IALE00000082972;Parent=IALM00000026472
contig_000580	AUGUSTUS	exon	4133804	4133936	.	+	.	ID=IALE00000082973;Parent=IALM00000026472
contig_000580	AUGUSTUS	exon	4137170	4137371	.	+	.	ID=IALE00000082974;Parent=IALM00000026472
contig_000580	AUGUSTUS	CDS	4122659	4123486	1	+	0	ID=IALC00000082970;Parent=IALM00000026472
contig_000580	AUGUSTUS	CDS	4133125	4133341	1	+	0	ID=IALC00000082971;Parent=IALM00000026472
contig_000580	AUGUSTUS	CDS	4133407	4133727	1	+	2	ID=IALC00000082972;Parent=IALM00000026472
contig_000580	AUGUSTUS	CDS	4133804	4133936	1	+	2	ID=IALC00000082973;Parent=IALM00000026472
contig_000580	AUGUSTUS	CDS	4137170	4137371	1	+	1	ID=IALC00000082974;Parent=IALM00000026472
contig_000580	AUGUSTUS	intron	4123487	4133124	1	+	.	ID=IALI00000056556;Parent=IALM00000026472
contig_000580	AUGUSTUS	intron	4133342	4133406	1	+	.	ID=IALI00000056557;Parent=IALM00000026472
contig_000580	AUGUSTUS	intron	4133728	4133803	1	+	.	ID=IALI00000056558;Parent=IALM00000026472
contig_000580	AUGUSTUS	intron	4133937	4137169	1	+	.	ID=IALI00000056559;Parent=IALM00000026472
contig_000580	AUGUSTUS	start_codon	4122659	4122661	.	+	0	ID=IALS00000026416;Parent=IALM00000026472
contig_000580	AUGUSTUS	stop_codon	4137369	4137371	.	+	0	ID=IALST00000026417;Parent=IALM00000026472
contig_000580	AUGUSTUS	gene	4140035	4145609	.	+	.	ID=IAL_23675
contig_000580	AUGUSTUS	mRNA	4140035	4145609	1	+	.	ID=IALM00000026473;Parent=IAL_23675;Dbxref=InterPro:IPR050309,InterPro:IPR019826,InterPro:IPR002018,InterPro:IPR029058;gO_terms=GO:0003674,GO:0003824,GO:0016787,GO:0016788,GO:0052689;desc=Belongs to the type-B carboxylesterase lipase family
contig_000580	AUGUSTUS	exon	4140035	4140859	.	+	.	ID=IALE00000082975;Parent=IALM00000026473
contig_000580	AUGUSTUS	exon	4144556	4144772	.	+	.	ID=IALE00000082976;Parent=IALM00000026473
contig_000580	AUGUSTUS	exon	4144830	4145153	.	+	.	ID=IALE00000082977;Parent=IALM00000026473
contig_000580	AUGUSTUS	exon	4145214	4145346	.	+	.	ID=IALE00000082978;Parent=IALM00000026473
contig_000580	AUGUSTUS	exon	4145408	4145609	.	+	.	ID=IALE00000082979;Parent=IALM00000026473
contig_000580	AUGUSTUS	CDS	4140035	4140859	1	+	0	ID=IALC00000082975;Parent=IALM00000026473
contig_000580	AUGUSTUS	CDS	4144556	4144772	1	+	0	ID=IALC00000082976;Parent=IALM00000026473
contig_000580	AUGUSTUS	CDS	4144830	4145153	1	+	2	ID=IALC00000082977;Parent=IALM00000026473
contig_000580	AUGUSTUS	CDS	4145214	4145346	1	+	2	ID=IALC00000082978;Parent=IALM00000026473
contig_000580	AUGUSTUS	CDS	4145408	4145609	1	+	1	ID=IALC00000082979;Parent=IALM00000026473
contig_000580	AUGUSTUS	intron	4140860	4144555	1	+	.	ID=IALI00000056560;Parent=IALM00000026473
contig_000580	AUGUSTUS	intron	4144773	4144829	1	+	.	ID=IALI00000056561;Parent=IALM00000026473
contig_000580	AUGUSTUS	intron	4145154	4145213	1	+	.	ID=IALI00000056562;Parent=IALM00000026473
contig_000580	AUGUSTUS	intron	4145347	4145407	1	+	.	ID=IALI00000056563;Parent=IALM00000026473
contig_000580	AUGUSTUS	start_codon	4140035	4140037	.	+	0	ID=IALS00000026417;Parent=IALM00000026473
contig_000580	AUGUSTUS	stop_codon	4145607	4145609	.	+	0	ID=IALST00000026418;Parent=IALM00000026473
contig_000580	AUGUSTUS	gene	4157482	4158019	.	-	.	ID=IAL_23676
contig_000580	AUGUSTUS	mRNA	4157482	4158019	1	-	.	ID=IALM00000026474;Parent=IAL_23676;Dbxref=InterPro:IPR029245;desc=Domain of unknown function (DUF4528)
contig_000580	AUGUSTUS	exon	4157482	4157612	.	-	.	ID=IALE00000082980;Parent=IALM00000026474
contig_000580	AUGUSTUS	exon	4157673	4157859	.	-	.	ID=IALE00000082981;Parent=IALM00000026474
contig_000580	AUGUSTUS	exon	4157918	4158019	.	-	.	ID=IALE00000082982;Parent=IALM00000026474
contig_000580	AUGUSTUS	CDS	4157482	4157612	1	-	2	ID=IALC00000082980;Parent=IALM00000026474
contig_000580	AUGUSTUS	CDS	4157673	4157859	1	-	0	ID=IALC00000082981;Parent=IALM00000026474
contig_000580	AUGUSTUS	CDS	4157918	4158019	1	-	0	ID=IALC00000082982;Parent=IALM00000026474
contig_000580	AUGUSTUS	intron	4157613	4157672	1	-	.	ID=IALI00000056564;Parent=IALM00000026474
contig_000580	AUGUSTUS	intron	4157860	4157917	1	-	.	ID=IALI00000056565;Parent=IALM00000026474
contig_000580	AUGUSTUS	start_codon	4158017	4158019	.	-	0	ID=IALS00000026418;Parent=IALM00000026474
contig_000580	AUGUSTUS	stop_codon	4157482	4157484	.	-	0	ID=IALST00000026419;Parent=IALM00000026474
contig_000580	AUGUSTUS	gene	4170607	4172346	.	+	.	ID=IAL_23677
contig_000580	AUGUSTUS	mRNA	4170607	4172346	0.91	+	.	ID=IALM00000026475;Parent=IAL_23677;Dbxref=InterPro:IPR050485,InterPro:IPR016162,InterPro:IPR016163,InterPro:IPR015590,InterPro:IPR005931,InterPro:IPR016160,InterPro:IPR016161;gO_terms=GO:0016491,GO:0016620,GO:0003842,GO:0010133;desc=oxidoreductase activity, acting on the aldehyde or oxo group of donors, NAD or NADP as acceptor.
contig_000580	AUGUSTUS	exon	4170607	4172346	.	+	.	ID=IALE00000082983;Parent=IALM00000026475
contig_000580	AUGUSTUS	CDS	4170607	4172346	0.91	+	0	ID=IALC00000082983;Parent=IALM00000026475
contig_000580	AUGUSTUS	start_codon	4170607	4170609	.	+	0	ID=IALS00000026419;Parent=IALM00000026475
contig_000580	AUGUSTUS	stop_codon	4172344	4172346	.	+	0	ID=IALST00000026420;Parent=IALM00000026475
contig_000580	AUGUSTUS	gene	4194691	4198231	.	-	.	ID=IAL_23678
contig_000580	AUGUSTUS	mRNA	4194691	4198231	0.31	-	.	ID=IALM00000026476;Parent=IAL_23678
contig_000580	AUGUSTUS	exon	4194691	4194745	.	-	.	ID=IALE00000082984;Parent=IALM00000026476
contig_000580	AUGUSTUS	exon	4197125	4197286	.	-	.	ID=IALE00000082985;Parent=IALM00000026476
contig_000580	AUGUSTUS	exon	4197342	4197352	.	-	.	ID=IALE00000082986;Parent=IALM00000026476
contig_000580	AUGUSTUS	exon	4197617	4198231	.	-	.	ID=IALE00000082987;Parent=IALM00000026476
contig_000580	AUGUSTUS	CDS	4194691	4194745	0.93	-	1	ID=IALC00000082984;Parent=IALM00000026476
contig_000580	AUGUSTUS	CDS	4197125	4197286	0.37	-	1	ID=IALC00000082985;Parent=IALM00000026476
contig_000580	AUGUSTUS	CDS	4197342	4197352	0.99	-	0	ID=IALC00000082986;Parent=IALM00000026476
contig_000580	AUGUSTUS	CDS	4197617	4198231	0.9	-	0	ID=IALC00000082987;Parent=IALM00000026476
contig_000580	AUGUSTUS	intron	4194746	4197124	0.36	-	.	ID=IALI00000056566;Parent=IALM00000026476
contig_000580	AUGUSTUS	intron	4197287	4197341	1	-	.	ID=IALI00000056567;Parent=IALM00000026476
contig_000580	AUGUSTUS	intron	4197353	4197616	0.91	-	.	ID=IALI00000056568;Parent=IALM00000026476
contig_000580	AUGUSTUS	start_codon	4198229	4198231	.	-	0	ID=IALS00000026420;Parent=IALM00000026476
contig_000580	AUGUSTUS	stop_codon	4194691	4194693	.	-	0	ID=IALST00000026421;Parent=IALM00000026476
contig_000580	AUGUSTUS	gene	4228035	4229575	.	+	.	ID=IAL_23679
contig_000580	AUGUSTUS	mRNA	4228035	4229575	1	+	.	ID=IALM00000026477;Parent=IAL_23679;Dbxref=InterPro:IPR040815,InterPro:IPR001478,InterPro:IPR035269,InterPro:IPR036034;gO_terms=GO:0000502,GO:0002791,GO:0002792,GO:0002793,GO:0003674,GO:0003712,GO:0003713,GO:0005488,GO:0005515,GO:0005575,GO:0005622,GO:0005623,GO:0005634,GO:0005654,GO:0005737,GO:0005829,GO:0005838,GO:0006355,GO:0006357,GO:0006464,GO:0006508,GO:0006511,GO:0006807,GO:0006915,GO:0008022,GO:0008134,GO:0008150,GO:0008152,GO:0008219,GO:0008540,GO:0009056,GO:0009057,GO:0009889,GO:0009891,GO:0009893,GO:0009987,GO:0010468,GO:0010556,GO:0010557,GO:0010604,GO:0010628,GO:0010646,GO:0010647,GO:0010648,GO:0010817,GO:0012501,GO:0016043,GO:0016579,GO:0019219,GO:0019222,GO:0019538,GO:0019941,GO:0022607,GO:0022624,GO:0023051,GO:0023056,GO:0023057,GO:0030163,GO:0031323,GO:0031325,GO:0031326,GO:0031328,GO:0031974,GO:0031981,GO:0032024,GO:0032879,GO:0032880,GO:0032991,GO:0034622,GO:0036211,GO:0043170,GO:0043226,GO:0043227,GO:0043229,GO:0043231,GO:0043233,GO:0043248,GO:0043412,GO:0043425,GO:0043632,GO:0043687,GO:0043933,GO:0044085,GO:0044237,GO:0044238,GO:0044248,GO:0044257,GO:0044260,GO:0044265,GO:0044267,GO:0044422,GO:0044424,GO:0044428,GO:0044444,GO:0044446,GO:0044464,GO:0045893,GO:0045935,GO:0045944,GO:0046676,GO:0046883,GO:0046887,GO:0046888,GO:0048518,GO:0048519,GO:0048522,GO:0048523,GO:0050708,GO:0050709,GO:0050714,GO:0050789,GO:0050794,GO:0050796,GO:0051046,GO:0051047,GO:0051048,GO:0051049,GO:0051050,GO:0051051,GO:0051171,GO:0051173,GO:0051222,GO:0051223,GO:0051224,GO:0051252,GO:0051254,GO:0051603,GO:0060255,GO:0065003,GO:0065007,GO:0065008,GO:0070013,GO:0070201,GO:0070646,GO:0070647,GO:0070682,GO:0071704,GO:0071840,GO:0080090,GO:0090087,GO:0090276,GO:0090277,GO:0090278,GO:0097050,GO:0140110,GO:1901564,GO:1901565,GO:1901575,GO:1902494,GO:1902680,GO:1903506,GO:1903508,GO:1903530,GO:1903531,GO:1903532,GO:1904019,GO:1904950,GO:1904951,GO:1905368,GO:1905369,GO:2000112,GO:2001141-GO:0005515;desc=26S proteasome non-ATPase regulatory subunit
contig_000580	AUGUSTUS	exon	4228035	4228142	.	+	.	ID=IALE00000082988;Parent=IALM00000026477
contig_000580	AUGUSTUS	exon	4228248	4228577	.	+	.	ID=IALE00000082989;Parent=IALM00000026477
contig_000580	AUGUSTUS	exon	4229354	4229575	.	+	.	ID=IALE00000082990;Parent=IALM00000026477
contig_000580	AUGUSTUS	CDS	4228035	4228142	1	+	0	ID=IALC00000082988;Parent=IALM00000026477
contig_000580	AUGUSTUS	CDS	4228248	4228577	1	+	0	ID=IALC00000082989;Parent=IALM00000026477
contig_000580	AUGUSTUS	CDS	4229354	4229575	1	+	0	ID=IALC00000082990;Parent=IALM00000026477
contig_000580	AUGUSTUS	intron	4228143	4228247	1	+	.	ID=IALI00000056569;Parent=IALM00000026477
contig_000580	AUGUSTUS	intron	4228578	4229353	1	+	.	ID=IALI00000056570;Parent=IALM00000026477
contig_000580	AUGUSTUS	start_codon	4228035	4228037	.	+	0	ID=IALS00000026421;Parent=IALM00000026477
contig_000580	AUGUSTUS	stop_codon	4229573	4229575	.	+	0	ID=IALST00000026422;Parent=IALM00000026477
contig_000580	AUGUSTUS	gene	4267041	4289285	.	+	.	ID=IAL_23680
contig_000580	GeneMark.hmm3	mRNA	4267041	4271699	.	+	.	ID=IALM00000026478;Parent=IAL_23680;Dbxref=InterPro:IPR003280,InterPro:IPR013099,InterPro:IPR003092;gO_terms=GO:0001666,GO:0003674,GO:0005215,GO:0005216,GO:0005244,GO:0005249,GO:0005252,GO:0005261,GO:0005267,GO:0005488,GO:0005515,GO:0005575,GO:0005622,GO:0005623,GO:0005737,GO:0005886,GO:0005887,GO:0006810,GO:0006811,GO:0006812,GO:0006813,GO:0006873,GO:0006874,GO:0006875,GO:0006937,GO:0006950,GO:0007154,GO:0007267,GO:0007268,GO:0007275,GO:0007399,GO:0007417,GO:0007420,GO:0007423,GO:0008016,GO:0008021,GO:0008022,GO:0008150,GO:0008324,GO:0009628,GO:0009987,GO:0010035,GO:0010038,GO:0010043,GO:0012505,GO:0015075,GO:0015077,GO:0015079,GO:0015267,GO:0015318,GO:0015672,GO:0016020,GO:0016021,GO:0019725,GO:0022803,GO:0022832,GO:0022836,GO:0022838,GO:0022839,GO:0022840,GO:0022841,GO:0022842,GO:0022843,GO:0022857,GO:0022890,GO:0023052,GO:0030001,GO:0030003,GO:0030133,GO:0030322,GO:0031224,GO:0031226,GO:0031253,GO:0031410,GO:0031982,GO:0032501,GO:0032502,GO:0033554,GO:0034220,GO:0035637,GO:0036194,GO:0036195,GO:0036293,GO:0036294,GO:0042221,GO:0042391,GO:0042493,GO:0042592,GO:0042802,GO:0042803,GO:0042995,GO:0043226,GO:0043227,GO:0043228,GO:0043229,GO:0043232,GO:0043292,GO:0043583,GO:0044057,GO:0044422,GO:0044424,GO:0044425,GO:0044444,GO:0044449,GO:0044456,GO:0044459,GO:0044463,GO:0044464,GO:0044548,GO:0045202,GO:0046873,GO:0046982,GO:0046983,GO:0048513,GO:0048731,GO:0048839,GO:0048856,GO:0048878,GO:0050789,GO:0050801,GO:0050896,GO:0051179,GO:0051234,GO:0051239,GO:0051480,GO:0051481,GO:0051716,GO:0055065,GO:0055074,GO:0055080,GO:0055082,GO:0055085,GO:0055120,GO:0060322,GO:0061337,GO:0065007,GO:0065008,GO:0070382,GO:0070482,GO:0070887,GO:0071241,GO:0071248,GO:0071294,GO:0071453,GO:0071456,GO:0071804,GO:0071805,GO:0071944,GO:0072503,GO:0072507,GO:0090102,GO:0090257,GO:0097458,GO:0097708,GO:0098590,GO:0098655,GO:0098660,GO:0098662,GO:0098771,GO:0098793,GO:0098916,GO:0099080,GO:0099081,GO:0099503,GO:0099512,GO:0099536,GO:0099537,GO:0120025,GO:0120038,GO:1903522-GO:0005267;desc=Belongs to the two pore domain potassium channel (TC 1.A.1.8) family
contig_000580	GeneMark.hmm3	exon	4267041	4267167	0	+	.	ID=IALE00000082991;Parent=IALM00000026478
contig_000580	GeneMark.hmm3	exon	4270779	4271061	0	+	.	ID=IALE00000082992;Parent=IALM00000026478
contig_000580	GeneMark.hmm3	exon	4271149	4271339	0	+	.	ID=IALE00000082993;Parent=IALM00000026478
contig_000580	GeneMark.hmm3	exon	4271503	4271699	0	+	.	ID=IALE00000082994;Parent=IALM00000026478
contig_000580	GeneMark.hmm3	CDS	4267041	4267167	.	+	0	ID=IALC00000082991;Parent=IALM00000026478
contig_000580	GeneMark.hmm3	CDS	4270779	4271061	.	+	2	ID=IALC00000082992;Parent=IALM00000026478
contig_000580	GeneMark.hmm3	CDS	4271149	4271339	.	+	1	ID=IALC00000082993;Parent=IALM00000026478
contig_000580	GeneMark.hmm3	CDS	4271503	4271699	.	+	2	ID=IALC00000082994;Parent=IALM00000026478
contig_000580	GeneMark.hmm3	intron	4267168	4270778	.	+	2	ID=IALI00000056571;Parent=IALM00000026478
contig_000580	GeneMark.hmm3	intron	4271062	4271148	.	+	1	ID=IALI00000056572;Parent=IALM00000026478
contig_000580	GeneMark.hmm3	intron	4271340	4271502	.	+	2	ID=IALI00000056573;Parent=IALM00000026478
contig_000580	GeneMark.hmm3	start_codon	4267041	4267043	.	+	0	ID=IALS00000026422;Parent=IALM00000026478
contig_000580	GeneMark.hmm3	stop_codon	4271697	4271699	.	+	0	ID=IALST00000026423;Parent=IALM00000026478
contig_000580	AUGUSTUS	mRNA	4267041	4289285	1	+	.	ID=IALM00000026479;Parent=IAL_23680;Dbxref=InterPro:IPR003092,InterPro:IPR003280,InterPro:IPR013099;gO_terms=GO:0001666,GO:0003674,GO:0005215,GO:0005216,GO:0005244,GO:0005249,GO:0005252,GO:0005261,GO:0005267,GO:0005488,GO:0005515,GO:0005575,GO:0005622,GO:0005623,GO:0005737,GO:0005886,GO:0005887,GO:0006810,GO:0006811,GO:0006812,GO:0006813,GO:0006873,GO:0006874,GO:0006875,GO:0006937,GO:0006950,GO:0007154,GO:0007267,GO:0007268,GO:0007275,GO:0007399,GO:0007417,GO:0007420,GO:0007423,GO:0008016,GO:0008021,GO:0008022,GO:0008150,GO:0008324,GO:0009628,GO:0009987,GO:0010035,GO:0010038,GO:0010043,GO:0012505,GO:0015075,GO:0015077,GO:0015079,GO:0015267,GO:0015318,GO:0015672,GO:0016020,GO:0016021,GO:0019725,GO:0022803,GO:0022832,GO:0022836,GO:0022838,GO:0022839,GO:0022840,GO:0022841,GO:0022842,GO:0022843,GO:0022857,GO:0022890,GO:0023052,GO:0030001,GO:0030003,GO:0030133,GO:0030322,GO:0031224,GO:0031226,GO:0031253,GO:0031410,GO:0031982,GO:0032501,GO:0032502,GO:0033554,GO:0034220,GO:0035637,GO:0036194,GO:0036195,GO:0036293,GO:0036294,GO:0042221,GO:0042391,GO:0042493,GO:0042592,GO:0042802,GO:0042803,GO:0042995,GO:0043226,GO:0043227,GO:0043228,GO:0043229,GO:0043232,GO:0043292,GO:0043583,GO:0044057,GO:0044422,GO:0044424,GO:0044425,GO:0044444,GO:0044449,GO:0044456,GO:0044459,GO:0044463,GO:0044464,GO:0044548,GO:0045202,GO:0046873,GO:0046982,GO:0046983,GO:0048513,GO:0048731,GO:0048839,GO:0048856,GO:0048878,GO:0050789,GO:0050801,GO:0050896,GO:0051179,GO:0051234,GO:0051239,GO:0051480,GO:0051481,GO:0051716,GO:0055065,GO:0055074,GO:0055080,GO:0055082,GO:0055085,GO:0055120,GO:0060322,GO:0061337,GO:0065007,GO:0065008,GO:0070382,GO:0070482,GO:0070887,GO:0071241,GO:0071248,GO:0071294,GO:0071453,GO:0071456,GO:0071804,GO:0071805,GO:0071944,GO:0072503,GO:0072507,GO:0090102,GO:0090257,GO:0097458,GO:0097708,GO:0098590,GO:0098655,GO:0098660,GO:0098662,GO:0098771,GO:0098793,GO:0098916,GO:0099080,GO:0099081,GO:0099503,GO:0099512,GO:0099536,GO:0099537,GO:0120025,GO:0120038,GO:1903522-GO:0005267;desc=Belongs to the two pore domain potassium channel (TC 1.A.1.8) family
contig_000580	AUGUSTUS	exon	4267041	4267167	.	+	.	ID=IALE00000082995;Parent=IALM00000026479
contig_000580	AUGUSTUS	exon	4270779	4271061	.	+	.	ID=IALE00000082996;Parent=IALM00000026479
contig_000580	AUGUSTUS	exon	4271149	4271339	.	+	.	ID=IALE00000082997;Parent=IALM00000026479
contig_000580	AUGUSTUS	exon	4271503	4271690	.	+	.	ID=IALE00000082998;Parent=IALM00000026479
contig_000580	AUGUSTUS	exon	4284869	4285029	.	+	.	ID=IALE00000082999;Parent=IALM00000026479
contig_000580	AUGUSTUS	exon	4289081	4289285	.	+	.	ID=IALE00000083000;Parent=IALM00000026479
contig_000580	AUGUSTUS	CDS	4267041	4267167	1	+	0	ID=IALC00000082995;Parent=IALM00000026479
contig_000580	AUGUSTUS	CDS	4270779	4271061	1	+	2	ID=IALC00000082996;Parent=IALM00000026479
contig_000580	AUGUSTUS	CDS	4271149	4271339	1	+	1	ID=IALC00000082997;Parent=IALM00000026479
contig_000580	AUGUSTUS	CDS	4271503	4271690	1	+	2	ID=IALC00000082998;Parent=IALM00000026479
contig_000580	AUGUSTUS	CDS	4284869	4285029	1	+	0	ID=IALC00000082999;Parent=IALM00000026479
contig_000580	AUGUSTUS	CDS	4289081	4289285	1	+	1	ID=IALC00000083000;Parent=IALM00000026479
contig_000580	AUGUSTUS	intron	4267168	4270778	1	+	.	ID=IALI00000056574;Parent=IALM00000026479
contig_000580	AUGUSTUS	intron	4271062	4271148	1	+	.	ID=IALI00000056575;Parent=IALM00000026479
contig_000580	AUGUSTUS	intron	4271340	4271502	1	+	.	ID=IALI00000056576;Parent=IALM00000026479
contig_000580	AUGUSTUS	intron	4271691	4284868	1	+	.	ID=IALI00000056577;Parent=IALM00000026479
contig_000580	AUGUSTUS	intron	4285030	4289080	1	+	.	ID=IALI00000056578;Parent=IALM00000026479
contig_000580	AUGUSTUS	start_codon	4267041	4267043	.	+	0	ID=IALS00000026423;Parent=IALM00000026479
contig_000580	AUGUSTUS	stop_codon	4289283	4289285	.	+	0	ID=IALST00000026424;Parent=IALM00000026479
contig_000580	AUGUSTUS	mRNA	4267041	4289285	1	+	.	ID=IALM00000026480;Parent=IAL_23680;Dbxref=InterPro:IPR003280,InterPro:IPR003092,InterPro:IPR013099;gO_terms=GO:0001666,GO:0003674,GO:0005215,GO:0005216,GO:0005244,GO:0005249,GO:0005252,GO:0005261,GO:0005267,GO:0005488,GO:0005515,GO:0005575,GO:0005622,GO:0005623,GO:0005737,GO:0005886,GO:0005887,GO:0006810,GO:0006811,GO:0006812,GO:0006813,GO:0006873,GO:0006874,GO:0006875,GO:0006937,GO:0006950,GO:0007154,GO:0007267,GO:0007268,GO:0007275,GO:0007399,GO:0007417,GO:0007420,GO:0007423,GO:0008016,GO:0008021,GO:0008022,GO:0008150,GO:0008324,GO:0009628,GO:0009987,GO:0010035,GO:0010038,GO:0010043,GO:0012505,GO:0015075,GO:0015077,GO:0015079,GO:0015267,GO:0015318,GO:0015672,GO:0016020,GO:0016021,GO:0019725,GO:0022803,GO:0022832,GO:0022836,GO:0022838,GO:0022839,GO:0022840,GO:0022841,GO:0022842,GO:0022843,GO:0022857,GO:0022890,GO:0023052,GO:0030001,GO:0030003,GO:0030133,GO:0030322,GO:0031224,GO:0031226,GO:0031253,GO:0031410,GO:0031982,GO:0032501,GO:0032502,GO:0033554,GO:0034220,GO:0035637,GO:0036194,GO:0036195,GO:0036293,GO:0036294,GO:0042221,GO:0042391,GO:0042493,GO:0042592,GO:0042802,GO:0042803,GO:0042995,GO:0043226,GO:0043227,GO:0043228,GO:0043229,GO:0043232,GO:0043292,GO:0043583,GO:0044057,GO:0044422,GO:0044424,GO:0044425,GO:0044444,GO:0044449,GO:0044456,GO:0044459,GO:0044463,GO:0044464,GO:0044548,GO:0045202,GO:0046873,GO:0046982,GO:0046983,GO:0048513,GO:0048731,GO:0048839,GO:0048856,GO:0048878,GO:0050789,GO:0050801,GO:0050896,GO:0051179,GO:0051234,GO:0051239,GO:0051480,GO:0051481,GO:0051716,GO:0055065,GO:0055074,GO:0055080,GO:0055082,GO:0055085,GO:0055120,GO:0060322,GO:0061337,GO:0065007,GO:0065008,GO:0070382,GO:0070482,GO:0070887,GO:0071241,GO:0071248,GO:0071294,GO:0071453,GO:0071456,GO:0071804,GO:0071805,GO:0071944,GO:0072503,GO:0072507,GO:0090102,GO:0090257,GO:0097458,GO:0097708,GO:0098590,GO:0098655,GO:0098660,GO:0098662,GO:0098771,GO:0098793,GO:0098916,GO:0099080,GO:0099081,GO:0099503,GO:0099512,GO:0099536,GO:0099537,GO:0120025,GO:0120038,GO:1903522-GO:0005267;desc=Belongs to the two pore domain potassium channel (TC 1.A.1.8) family
contig_000580	AUGUSTUS	exon	4267041	4267167	.	+	.	ID=IALE00000083001;Parent=IALM00000026480
contig_000580	AUGUSTUS	exon	4270779	4271061	.	+	.	ID=IALE00000083002;Parent=IALM00000026480
contig_000580	AUGUSTUS	exon	4271149	4271339	.	+	.	ID=IALE00000083003;Parent=IALM00000026480
contig_000580	AUGUSTUS	exon	4271503	4271690	.	+	.	ID=IALE00000083004;Parent=IALM00000026480
contig_000580	AUGUSTUS	exon	4284397	4284429	.	+	.	ID=IALE00000083005;Parent=IALM00000026480
contig_000580	AUGUSTUS	exon	4284869	4285029	.	+	.	ID=IALE00000083006;Parent=IALM00000026480
contig_000580	AUGUSTUS	exon	4289081	4289285	.	+	.	ID=IALE00000083007;Parent=IALM00000026480
contig_000580	AUGUSTUS	CDS	4267041	4267167	1	+	0	ID=IALC00000083001;Parent=IALM00000026480
contig_000580	AUGUSTUS	CDS	4270779	4271061	1	+	2	ID=IALC00000083002;Parent=IALM00000026480
contig_000580	AUGUSTUS	CDS	4271149	4271339	1	+	1	ID=IALC00000083003;Parent=IALM00000026480
contig_000580	AUGUSTUS	CDS	4271503	4271690	1	+	2	ID=IALC00000083004;Parent=IALM00000026480
contig_000580	AUGUSTUS	CDS	4284397	4284429	1	+	0	ID=IALC00000083005;Parent=IALM00000026480
contig_000580	AUGUSTUS	CDS	4284869	4285029	1	+	0	ID=IALC00000083006;Parent=IALM00000026480
contig_000580	AUGUSTUS	CDS	4289081	4289285	1	+	1	ID=IALC00000083007;Parent=IALM00000026480
contig_000580	AUGUSTUS	intron	4267168	4270778	1	+	.	ID=IALI00000056579;Parent=IALM00000026480
contig_000580	AUGUSTUS	intron	4271062	4271148	1	+	.	ID=IALI00000056580;Parent=IALM00000026480
contig_000580	AUGUSTUS	intron	4271340	4271502	1	+	.	ID=IALI00000056581;Parent=IALM00000026480
contig_000580	AUGUSTUS	intron	4271691	4284396	1	+	.	ID=IALI00000056582;Parent=IALM00000026480
contig_000580	AUGUSTUS	intron	4284430	4284868	1	+	.	ID=IALI00000056583;Parent=IALM00000026480
contig_000580	AUGUSTUS	intron	4285030	4289080	1	+	.	ID=IALI00000056584;Parent=IALM00000026480
contig_000580	AUGUSTUS	start_codon	4267041	4267043	.	+	0	ID=IALS00000026424;Parent=IALM00000026480
contig_000580	AUGUSTUS	stop_codon	4289283	4289285	.	+	0	ID=IALST00000026425;Parent=IALM00000026480
contig_000580	AUGUSTUS	gene	4301925	4313800	.	-	.	ID=IAL_23681
contig_000580	AUGUSTUS	mRNA	4301925	4313800	1	-	.	ID=IALM00000026481;Parent=IAL_23681;Dbxref=InterPro:IPR036047,InterPro:IPR006553,InterPro:IPR001810,InterPro:IPR032675;gO_terms=GO:0000082,GO:0000086,GO:0000151,GO:0000209,GO:0000278,GO:0001654,GO:0003674,GO:0003824,GO:0004842,GO:0005488,GO:0005515,GO:0005575,GO:0005622,GO:0005623,GO:0005634,GO:0005654,GO:0005730,GO:0005737,GO:0005829,GO:0006464,GO:0006508,GO:0006511,GO:0006807,GO:0007049,GO:0007113,GO:0007275,GO:0007423,GO:0007444,GO:0008150,GO:0008152,GO:0008283,GO:0008284,GO:0009056,GO:0009057,GO:0009888,GO:0009893,GO:0009966,GO:0009967,GO:0009987,GO:0010498,GO:0010604,GO:0010646,GO:0010647,GO:0010941,GO:0016567,GO:0016579,GO:0016740,GO:0019005,GO:0019222,GO:0019538,GO:0019787,GO:0019941,GO:0022402,GO:0023051,GO:0023056,GO:0030163,GO:0031146,GO:0031323,GO:0031325,GO:0031396,GO:0031398,GO:0031399,GO:0031401,GO:0031461,GO:0031647,GO:0031974,GO:0031981,GO:0032268,GO:0032270,GO:0032446,GO:0032501,GO:0032502,GO:0032991,GO:0033143,GO:0033145,GO:0033146,GO:0033148,GO:0035220,GO:0035295,GO:0036211,GO:0042127,GO:0042802,GO:0042981,GO:0043067,GO:0043161,GO:0043170,GO:0043226,GO:0043227,GO:0043228,GO:0043229,GO:0043231,GO:0043232,GO:0043233,GO:0043412,GO:0043632,GO:0043687,GO:0044237,GO:0044238,GO:0044248,GO:0044257,GO:0044260,GO:0044265,GO:0044267,GO:0044422,GO:0044424,GO:0044428,GO:0044444,GO:0044446,GO:0044464,GO:0044770,GO:0044772,GO:0044839,GO:0044843,GO:0045787,GO:0048513,GO:0048518,GO:0048522,GO:0048583,GO:0048584,GO:0048660,GO:0048661,GO:0048731,GO:0048749,GO:0048856,GO:0050789,GO:0050794,GO:0051171,GO:0051173,GO:0051246,GO:0051247,GO:0051603,GO:0051726,GO:0060255,GO:0060429,GO:0065007,GO:0065008,GO:0070013,GO:0070646,GO:0070647,GO:0071704,GO:0080090,GO:0140096,GO:1901564,GO:1901565,GO:1901575,GO:1902494,GO:1902914,GO:1902916,GO:1903047,GO:1903320,GO:1903322,GO:1990234-GO:0005515;desc=A Receptor for Ubiquitination Targets
contig_000580	AUGUSTUS	exon	4301925	4302111	.	-	.	ID=IALE00000083008;Parent=IALM00000026481
contig_000580	AUGUSTUS	exon	4302181	4302340	.	-	.	ID=IALE00000083009;Parent=IALM00000026481
contig_000580	AUGUSTUS	exon	4302406	4302817	.	-	.	ID=IALE00000083010;Parent=IALM00000026481
contig_000580	AUGUSTUS	exon	4305656	4306108	.	-	.	ID=IALE00000083011;Parent=IALM00000026481
contig_000580	AUGUSTUS	exon	4308343	4309084	.	-	.	ID=IALE00000083012;Parent=IALM00000026481
contig_000580	AUGUSTUS	exon	4313742	4313800	.	-	.	ID=IALE00000083013;Parent=IALM00000026481
contig_000580	AUGUSTUS	CDS	4301925	4302111	1	-	1	ID=IALC00000083008;Parent=IALM00000026481
contig_000580	AUGUSTUS	CDS	4302181	4302340	1	-	2	ID=IALC00000083009;Parent=IALM00000026481
contig_000580	AUGUSTUS	CDS	4302406	4302817	1	-	0	ID=IALC00000083010;Parent=IALM00000026481
contig_000580	AUGUSTUS	CDS	4305656	4306108	1	-	0	ID=IALC00000083011;Parent=IALM00000026481
contig_000580	AUGUSTUS	CDS	4308343	4309084	1	-	1	ID=IALC00000083012;Parent=IALM00000026481
contig_000580	AUGUSTUS	CDS	4313742	4313800	1	-	0	ID=IALC00000083013;Parent=IALM00000026481
contig_000580	AUGUSTUS	intron	4302112	4302180	1	-	.	ID=IALI00000056585;Parent=IALM00000026481
contig_000580	AUGUSTUS	intron	4302341	4302405	1	-	.	ID=IALI00000056586;Parent=IALM00000026481
contig_000580	AUGUSTUS	intron	4302818	4305655	1	-	.	ID=IALI00000056587;Parent=IALM00000026481
contig_000580	AUGUSTUS	intron	4306109	4308342	1	-	.	ID=IALI00000056588;Parent=IALM00000026481
contig_000580	AUGUSTUS	intron	4309085	4313741	1	-	.	ID=IALI00000056589;Parent=IALM00000026481
contig_000580	AUGUSTUS	start_codon	4313798	4313800	.	-	0	ID=IALS00000026425;Parent=IALM00000026481
contig_000580	AUGUSTUS	stop_codon	4301925	4301927	.	-	0	ID=IALST00000026426;Parent=IALM00000026481
contig_000580	AUGUSTUS	gene	4316400	4341332	.	+	.	ID=IAL_23682
contig_000580	AUGUSTUS	mRNA	4316400	4341332	0.99	+	.	ID=IALM00000026482;Parent=IAL_23682;Dbxref=InterPro:IPR057261;gO_terms=GO:0000070,GO:0000278,GO:0000280,GO:0000785,GO:0000792,GO:0000819,GO:0001763,GO:0002009,GO:0005575,GO:0005622,GO:0005623,GO:0005634,GO:0005694,GO:0006996,GO:0007049,GO:0007059,GO:0007062,GO:0007064,GO:0007275,GO:0007399,GO:0007422,GO:0007424,GO:0007428,GO:0007431,GO:0008150,GO:0009314,GO:0009628,GO:0009653,GO:0009888,GO:0009987,GO:0010941,GO:0016043,GO:0022402,GO:0032501,GO:0032502,GO:0035239,GO:0035272,GO:0035295,GO:0042981,GO:0043066,GO:0043067,GO:0043069,GO:0043226,GO:0043227,GO:0043228,GO:0043229,GO:0043231,GO:0043232,GO:0044422,GO:0044424,GO:0044427,GO:0044446,GO:0044464,GO:0048285,GO:0048513,GO:0048519,GO:0048523,GO:0048729,GO:0048731,GO:0048732,GO:0048754,GO:0048856,GO:0050789,GO:0050794,GO:0050896,GO:0051276,GO:0051716,GO:0060429,GO:0060438,GO:0060446,GO:0060541,GO:0060548,GO:0060562,GO:0061138,GO:0065007,GO:0071214,GO:0071478,GO:0071840,GO:0098813,GO:0104004,GO:0140014,GO:1903047;desc=Sororin protein
contig_000580	AUGUSTUS	exon	4316400	4317111	.	+	.	ID=IALE00000083014;Parent=IALM00000026482
contig_000580	AUGUSTUS	exon	4320545	4323087	.	+	.	ID=IALE00000083015;Parent=IALM00000026482
contig_000580	AUGUSTUS	exon	4341045	4341332	.	+	.	ID=IALE00000083016;Parent=IALM00000026482
contig_000580	AUGUSTUS	CDS	4316400	4317111	1	+	0	ID=IALC00000083014;Parent=IALM00000026482
contig_000580	AUGUSTUS	CDS	4320545	4323087	0.99	+	2	ID=IALC00000083015;Parent=IALM00000026482
contig_000580	AUGUSTUS	CDS	4341045	4341332	1	+	0	ID=IALC00000083016;Parent=IALM00000026482
contig_000580	AUGUSTUS	intron	4317112	4320544	0.99	+	.	ID=IALI00000056590;Parent=IALM00000026482
contig_000580	AUGUSTUS	intron	4323088	4341044	1	+	.	ID=IALI00000056591;Parent=IALM00000026482
contig_000580	AUGUSTUS	start_codon	4316400	4316402	.	+	0	ID=IALS00000026426;Parent=IALM00000026482
contig_000580	AUGUSTUS	stop_codon	4341330	4341332	.	+	0	ID=IALST00000026427;Parent=IALM00000026482
contig_000580	AUGUSTUS	gene	4349641	4357857	.	-	.	ID=IAL_23683
contig_000580	AUGUSTUS	mRNA	4349641	4357857	0.96	-	.	ID=IALM00000026483;Parent=IAL_23683;Dbxref=InterPro:IPR012934;gO_terms=GO:0005634,GO:0008270;desc=ZAD domain profile.
contig_000580	AUGUSTUS	exon	4349641	4349840	.	-	.	ID=IALE00000083017;Parent=IALM00000026483
contig_000580	AUGUSTUS	exon	4349896	4350027	.	-	.	ID=IALE00000083018;Parent=IALM00000026483
contig_000580	AUGUSTUS	exon	4356732	4356871	.	-	.	ID=IALE00000083019;Parent=IALM00000026483
contig_000580	AUGUSTUS	exon	4357781	4357857	.	-	.	ID=IALE00000083020;Parent=IALM00000026483
contig_000580	AUGUSTUS	CDS	4349641	4349840	1	-	2	ID=IALC00000083017;Parent=IALM00000026483
contig_000580	AUGUSTUS	CDS	4349896	4350027	0.99	-	2	ID=IALC00000083018;Parent=IALM00000026483
contig_000580	AUGUSTUS	CDS	4356732	4356871	0.96	-	1	ID=IALC00000083019;Parent=IALM00000026483
contig_000580	AUGUSTUS	CDS	4357781	4357857	1	-	0	ID=IALC00000083020;Parent=IALM00000026483
contig_000580	AUGUSTUS	intron	4349841	4349895	1	-	.	ID=IALI00000056592;Parent=IALM00000026483
contig_000580	AUGUSTUS	intron	4350028	4356731	0.96	-	.	ID=IALI00000056593;Parent=IALM00000026483
contig_000580	AUGUSTUS	intron	4356872	4357780	1	-	.	ID=IALI00000056594;Parent=IALM00000026483
contig_000580	AUGUSTUS	start_codon	4357855	4357857	.	-	0	ID=IALS00000026427;Parent=IALM00000026483
contig_000580	AUGUSTUS	stop_codon	4349641	4349643	.	-	0	ID=IALST00000026428;Parent=IALM00000026483
contig_000580	AUGUSTUS	gene	4379108	4381784	.	+	.	ID=IAL_23684
contig_000580	AUGUSTUS	mRNA	4379108	4381784	1	+	.	ID=IALM00000026484;Parent=IAL_23684;Dbxref=InterPro:IPR011989,InterPro:IPR026825,InterPro:IPR016024,InterPro:IPR021841;gO_terms=GO:0000139,GO:0003674,GO:0005575,GO:0005622,GO:0005623,GO:0005737,GO:0005768,GO:0005769,GO:0005770,GO:0005773,GO:0005774,GO:0005794,GO:0006629,GO:0006644,GO:0006650,GO:0006661,GO:0006793,GO:0006796,GO:0006950,GO:0006970,GO:0007154,GO:0007165,GO:0007267,GO:0008047,GO:0008150,GO:0008152,GO:0008610,GO:0008654,GO:0009058,GO:0009628,GO:0009893,GO:0009987,GO:0010008,GO:0010562,GO:0012505,GO:0016020,GO:0019207,GO:0019209,GO:0019220,GO:0019222,GO:0019637,GO:0023052,GO:0030154,GO:0030234,GO:0031090,GO:0031323,GO:0031325,GO:0031410,GO:0031901,GO:0031902,GO:0031982,GO:0031984,GO:0032502,GO:0038023,GO:0042325,GO:0042327,GO:0043085,GO:0043226,GO:0043227,GO:0043229,GO:0043231,GO:0044093,GO:0044237,GO:0044238,GO:0044249,GO:0044255,GO:0044422,GO:0044424,GO:0044431,GO:0044433,GO:0044437,GO:0044440,GO:0044444,GO:0044446,GO:0044464,GO:0045017,GO:0045165,GO:0045168,GO:0045937,GO:0046331,GO:0046474,GO:0046486,GO:0046488,GO:0048518,GO:0048522,GO:0048869,GO:0050789,GO:0050790,GO:0050794,GO:0050896,GO:0051174,GO:0051716,GO:0060089,GO:0065007,GO:0065009,GO:0071704,GO:0090407,GO:0097708,GO:0098588,GO:0098772,GO:0098791,GO:0098805,GO:1901576-GO:0006661,GO:0070772;desc=It is involved in the biological process described with regulation of lipid kinase activity
contig_000580	AUGUSTUS	exon	4379108	4379205	.	+	.	ID=IALE00000083021;Parent=IALM00000026484
contig_000580	AUGUSTUS	exon	4379272	4379422	.	+	.	ID=IALE00000083022;Parent=IALM00000026484
contig_000580	AUGUSTUS	exon	4379484	4380056	.	+	.	ID=IALE00000083023;Parent=IALM00000026484
contig_000580	AUGUSTUS	exon	4380126	4380449	.	+	.	ID=IALE00000083024;Parent=IALM00000026484
contig_000580	AUGUSTUS	exon	4380506	4380629	.	+	.	ID=IALE00000083025;Parent=IALM00000026484
contig_000580	AUGUSTUS	exon	4380684	4380792	.	+	.	ID=IALE00000083026;Parent=IALM00000026484
contig_000580	AUGUSTUS	exon	4380852	4381148	.	+	.	ID=IALE00000083027;Parent=IALM00000026484
contig_000580	AUGUSTUS	exon	4381218	4381297	.	+	.	ID=IALE00000083028;Parent=IALM00000026484
contig_000580	AUGUSTUS	exon	4381402	4381564	.	+	.	ID=IALE00000083029;Parent=IALM00000026484
contig_000580	AUGUSTUS	exon	4381640	4381784	.	+	.	ID=IALE00000083030;Parent=IALM00000026484
contig_000580	AUGUSTUS	CDS	4379108	4379205	1	+	0	ID=IALC00000083021;Parent=IALM00000026484
contig_000580	AUGUSTUS	CDS	4379272	4379422	1	+	1	ID=IALC00000083022;Parent=IALM00000026484
contig_000580	AUGUSTUS	CDS	4379484	4380056	1	+	0	ID=IALC00000083023;Parent=IALM00000026484
contig_000580	AUGUSTUS	CDS	4380126	4380449	1	+	0	ID=IALC00000083024;Parent=IALM00000026484
contig_000580	AUGUSTUS	CDS	4380506	4380629	1	+	0	ID=IALC00000083025;Parent=IALM00000026484
contig_000580	AUGUSTUS	CDS	4380684	4380792	1	+	2	ID=IALC00000083026;Parent=IALM00000026484
contig_000580	AUGUSTUS	CDS	4380852	4381148	1	+	1	ID=IALC00000083027;Parent=IALM00000026484
contig_000580	AUGUSTUS	CDS	4381218	4381297	1	+	1	ID=IALC00000083028;Parent=IALM00000026484
contig_000580	AUGUSTUS	CDS	4381402	4381564	1	+	2	ID=IALC00000083029;Parent=IALM00000026484
contig_000580	AUGUSTUS	CDS	4381640	4381784	1	+	1	ID=IALC00000083030;Parent=IALM00000026484
contig_000580	AUGUSTUS	intron	4379206	4379271	1	+	.	ID=IALI00000056595;Parent=IALM00000026484
contig_000580	AUGUSTUS	intron	4379423	4379483	1	+	.	ID=IALI00000056596;Parent=IALM00000026484
contig_000580	AUGUSTUS	intron	4380057	4380125	1	+	.	ID=IALI00000056597;Parent=IALM00000026484
contig_000580	AUGUSTUS	intron	4380450	4380505	1	+	.	ID=IALI00000056598;Parent=IALM00000026484
contig_000580	AUGUSTUS	intron	4380630	4380683	1	+	.	ID=IALI00000056599;Parent=IALM00000026484
contig_000580	AUGUSTUS	intron	4380793	4380851	1	+	.	ID=IALI00000056600;Parent=IALM00000026484
contig_000580	AUGUSTUS	intron	4381149	4381217	1	+	.	ID=IALI00000056601;Parent=IALM00000026484
contig_000580	AUGUSTUS	intron	4381298	4381401	1	+	.	ID=IALI00000056602;Parent=IALM00000026484
contig_000580	AUGUSTUS	intron	4381565	4381639	1	+	.	ID=IALI00000056603;Parent=IALM00000026484
contig_000580	AUGUSTUS	start_codon	4379108	4379110	.	+	0	ID=IALS00000026428;Parent=IALM00000026484
contig_000580	AUGUSTUS	stop_codon	4381782	4381784	.	+	0	ID=IALST00000026429;Parent=IALM00000026484
contig_000580	AUGUSTUS	gene	4391660	4394458	.	+	.	ID=IAL_23685
contig_000580	AUGUSTUS	mRNA	4391660	4394458	1	+	.	ID=IALM00000026485;Parent=IAL_23685;Dbxref=InterPro:IPR011992,InterPro:IPR002048,InterPro:IPR018247,InterPro:IPR051875;gO_terms=GO:0000139,GO:0000226,GO:0001578,GO:0001932,GO:0001933,GO:0002028,GO:0003674,GO:0005215,GO:0005488,GO:0005509,GO:0005515,GO:0005575,GO:0005622,GO:0005623,GO:0005634,GO:0005737,GO:0005783,GO:0005794,GO:0005829,GO:0005856,GO:0005886,GO:0006022,GO:0006026,GO:0006027,GO:0006082,GO:0006355,GO:0006469,GO:0006611,GO:0006807,GO:0006810,GO:0006811,GO:0006812,GO:0006813,GO:0006873,GO:0006885,GO:0006886,GO:0006887,GO:0006913,GO:0006996,GO:0007010,GO:0007017,GO:0007154,GO:0007165,GO:0007264,GO:0008017,GO:0008092,GO:0008104,GO:0008150,GO:0008152,GO:0009056,GO:0009057,GO:0009268,GO:0009628,GO:0009889,GO:0009891,GO:0009892,GO:0009893,GO:0009966,GO:0009968,GO:0009987,GO:0010155,GO:0010447,GO:0010468,GO:0010556,GO:0010557,GO:0010559,GO:0010560,GO:0010563,GO:0010604,GO:0010605,GO:0010646,GO:0010648,GO:0010765,GO:0010921,GO:0010923,GO:0010941,GO:0010959,GO:0012505,GO:0015031,GO:0015459,GO:0015630,GO:0015631,GO:0015672,GO:0015833,GO:0016020,GO:0016043,GO:0016054,GO:0016192,GO:0016247,GO:0017156,GO:0019219,GO:0019220,GO:0019222,GO:0019722,GO:0019725,GO:0019752,GO:0019899,GO:0019900,GO:0019932,GO:0022406,GO:0022607,GO:0022898,GO:0023051,GO:0023052,GO:0023057,GO:0030001,GO:0030003,GO:0030004,GO:0030133,GO:0030203,GO:0030212,GO:0030214,GO:0030641,GO:0031090,GO:0031122,GO:0031323,GO:0031324,GO:0031325,GO:0031326,GO:0031328,GO:0031396,GO:0031397,GO:0031399,GO:0031400,GO:0031401,GO:0031410,GO:0031647,GO:0031952,GO:0031953,GO:0031982,GO:0031984,GO:0032088,GO:0032268,GO:0032269,GO:0032270,GO:0032386,GO:0032387,GO:0032388,GO:0032409,GO:0032411,GO:0032412,GO:0032414,GO:0032415,GO:0032417,GO:0032879,GO:0032880,GO:0032940,GO:0033036,GO:0033157,GO:0033673,GO:0034613,GO:0034762,GO:0034764,GO:0034765,GO:0034767,GO:0035303,GO:0035305,GO:0035556,GO:0042306,GO:0042308,GO:0042325,GO:0042326,GO:0042592,GO:0042886,GO:0043086,GO:0043167,GO:0043169,GO:0043170,GO:0043226,GO:0043227,GO:0043228,GO:0043229,GO:0043231,GO:0043232,GO:0043269,GO:0043270,GO:0043433,GO:0043436,GO:0043549,GO:0043933,GO:0044085,GO:0044092,GO:0044093,GO:0044237,GO:0044248,GO:0044281,GO:0044282,GO:0044422,GO:0044424,GO:0044431,GO:0044444,GO:0044446,GO:0044464,GO:0045055,GO:0045056,GO:0045184,GO:0045859,GO:0045936,GO:0046395,GO:0046822,GO:0046823,GO:0046872,GO:0046903,GO:0046907,GO:0048306,GO:0048518,GO:0048519,GO:0048522,GO:0048523,GO:0048583,GO:0048585,GO:0048878,GO:0050789,GO:0050790,GO:0050794,GO:0050801,GO:0050821,GO:0050848,GO:0050849,GO:0050896,GO:0051049,GO:0051050,GO:0051051,GO:0051090,GO:0051168,GO:0051169,GO:0051171,GO:0051172,GO:0051173,GO:0051174,GO:0051179,GO:0051222,GO:0051223,GO:0051224,GO:0051234,GO:0051246,GO:0051247,GO:0051248,GO:0051252,GO:0051259,GO:0051336,GO:0051338,GO:0051346,GO:0051348,GO:0051453,GO:0051641,GO:0051649,GO:0051716,GO:0055067,GO:0055080,GO:0055082,GO:0060049,GO:0060050,GO:0060255,GO:0060341,GO:0061024,GO:0061025,GO:0065003,GO:0065007,GO:0065008,GO:0065009,GO:0070201,GO:0070727,GO:0070884,GO:0070885,GO:0071214,GO:0071467,GO:0071468,GO:0071702,GO:0071704,GO:0071705,GO:0071840,GO:0071944,GO:0080090,GO:0090087,GO:0090313,GO:0090314,GO:0090316,GO:0090317,GO:0097435,GO:0097708,GO:0098588,GO:0098771,GO:0098772,GO:0098791,GO:0099106,GO:0104004,GO:0106056,GO:0106057,GO:1900180,GO:1900181,GO:1901135,GO:1901136,GO:1901214,GO:1901564,GO:1901565,GO:1901575,GO:1902305,GO:1902307,GO:1902531,GO:1902532,GO:1903018,GO:1903020,GO:1903320,GO:1903321,GO:1903506,GO:1903510,GO:1903533,GO:1903827,GO:1903828,GO:1903829,GO:1904062,GO:1904064,GO:1904589,GO:1904590,GO:1904950,GO:1904951,GO:1905475,GO:1905477,GO:2000112,GO:2000649,GO:2000651,GO:2001141-GO:0005509;desc=Calcium ion binding
contig_000580	AUGUSTUS	exon	4391660	4391726	.	+	.	ID=IALE00000083031;Parent=IALM00000026485
contig_000580	AUGUSTUS	exon	4393890	4394153	.	+	.	ID=IALE00000083032;Parent=IALM00000026485
contig_000580	AUGUSTUS	exon	4394220	4394458	.	+	.	ID=IALE00000083033;Parent=IALM00000026485
contig_000580	AUGUSTUS	CDS	4391660	4391726	1	+	0	ID=IALC00000083031;Parent=IALM00000026485
contig_000580	AUGUSTUS	CDS	4393890	4394153	1	+	2	ID=IALC00000083032;Parent=IALM00000026485
contig_000580	AUGUSTUS	CDS	4394220	4394458	1	+	2	ID=IALC00000083033;Parent=IALM00000026485
contig_000580	AUGUSTUS	intron	4391727	4393889	1	+	.	ID=IALI00000056604;Parent=IALM00000026485
contig_000580	AUGUSTUS	intron	4394154	4394219	1	+	.	ID=IALI00000056605;Parent=IALM00000026485
contig_000580	AUGUSTUS	start_codon	4391660	4391662	.	+	0	ID=IALS00000026429;Parent=IALM00000026485
contig_000580	AUGUSTUS	stop_codon	4394456	4394458	.	+	0	ID=IALST00000026430;Parent=IALM00000026485
contig_000580	AUGUSTUS	gene	4430401	4453897	.	+	.	ID=IAL_23686
contig_000580	AUGUSTUS	mRNA	4430401	4453897	0.93	+	.	ID=IALM00000026486;Parent=IAL_23686;Dbxref=InterPro:IPR033452,InterPro:IPR033453,InterPro:IPR001139,InterPro:IPR017853;gO_terms=GO:0000323,GO:0001817,GO:0001818,GO:0001932,GO:0001933,GO:0003008,GO:0003674,GO:0003824,GO:0004348,GO:0004553,GO:0005102,GO:0005124,GO:0005488,GO:0005515,GO:0005575,GO:0005576,GO:0005615,GO:0005622,GO:0005623,GO:0005737,GO:0005764,GO:0005765,GO:0005773,GO:0005774,GO:0005775,GO:0006066,GO:0006469,GO:0006629,GO:0006643,GO:0006664,GO:0006665,GO:0006670,GO:0006672,GO:0006677,GO:0006678,GO:0006680,GO:0006687,GO:0006807,GO:0006914,GO:0006950,GO:0006986,GO:0006996,GO:0007033,GO:0007154,GO:0007275,GO:0007568,GO:0007610,GO:0007611,GO:0007613,GO:0007626,GO:0008150,GO:0008152,GO:0008340,GO:0008344,GO:0008610,GO:0009056,GO:0009058,GO:0009267,GO:0009268,GO:0009410,GO:0009605,GO:0009628,GO:0009653,GO:0009719,GO:0009725,GO:0009887,GO:0009889,GO:0009891,GO:0009892,GO:0009893,GO:0009894,GO:0009896,GO:0009966,GO:0009968,GO:0009987,GO:0009991,GO:0010033,GO:0010259,GO:0010506,GO:0010508,GO:0010556,GO:0010557,GO:0010562,GO:0010563,GO:0010604,GO:0010605,GO:0010638,GO:0010646,GO:0010647,GO:0010648,GO:0010821,GO:0010822,GO:0010941,GO:0014070,GO:0016020,GO:0016042,GO:0016043,GO:0016137,GO:0016139,GO:0016236,GO:0016241,GO:0016787,GO:0016798,GO:0019220,GO:0019222,GO:0019377,GO:0019725,GO:0019751,GO:0019898,GO:0023021,GO:0023051,GO:0023056,GO:0023057,GO:0030104,GO:0030148,GO:0030149,GO:0030162,GO:0030534,GO:0031090,GO:0031323,GO:0031324,GO:0031325,GO:0031326,GO:0031328,GO:0031329,GO:0031331,GO:0031333,GO:0031347,GO:0031348,GO:0031399,GO:0031400,GO:0031401,GO:0031644,GO:0031646,GO:0031667,GO:0031668,GO:0031669,GO:0031960,GO:0031974,GO:0032101,GO:0032102,GO:0032268,GO:0032269,GO:0032270,GO:0032434,GO:0032436,GO:0032459,GO:0032460,GO:0032462,GO:0032463,GO:0032501,GO:0032502,GO:0032675,GO:0032715,GO:0033043,GO:0033554,GO:0033561,GO:0033574,GO:0033673,GO:0033993,GO:0034097,GO:0034311,GO:0034312,GO:0034612,GO:0034620,GO:0034641,GO:0035303,GO:0035304,GO:0035306,GO:0035307,GO:0035966,GO:0035967,GO:0042176,GO:0042221,GO:0042325,GO:0042326,GO:0042391,GO:0042493,GO:0042592,GO:0042594,GO:0043086,GO:0043202,GO:0043226,GO:0043227,GO:0043229,GO:0043231,GO:0043233,GO:0043243,GO:0043244,GO:0043254,GO:0043405,GO:0043407,GO:0043408,GO:0043409,GO:0043549,GO:0043588,GO:0043589,GO:0043603,GO:0043604,GO:0043627,GO:0044057,GO:0044087,GO:0044092,GO:0044237,GO:0044238,GO:0044242,GO:0044248,GO:0044249,GO:0044255,GO:0044271,GO:0044281,GO:0044283,GO:0044421,GO:0044422,GO:0044424,GO:0044425,GO:0044437,GO:0044444,GO:0044446,GO:0044464,GO:0045732,GO:0045760,GO:0045859,GO:0045862,GO:0045936,GO:0045937,GO:0046165,GO:0046173,GO:0046466,GO:0046467,GO:0046477,GO:0046479,GO:0046512,GO:0046513,GO:0046514,GO:0046519,GO:0046520,GO:0048513,GO:0048518,GO:0048519,GO:0048522,GO:0048523,GO:0048545,GO:0048583,GO:0048585,GO:0048731,GO:0048856,GO:0048871,GO:0048878,GO:0050727,GO:0050728,GO:0050746,GO:0050747,GO:0050789,GO:0050790,GO:0050794,GO:0050877,GO:0050878,GO:0050890,GO:0050891,GO:0050896,GO:0051128,GO:0051129,GO:0051130,GO:0051171,GO:0051172,GO:0051173,GO:0051174,GO:0051239,GO:0051240,GO:0051241,GO:0051246,GO:0051247,GO:0051248,GO:0051338,GO:0051348,GO:0051384,GO:0051716,GO:0051969,GO:0051971,GO:0060249,GO:0060255,GO:0060548,GO:0061136,GO:0061919,GO:0065007,GO:0065008,GO:0065009,GO:0070013,GO:0070050,GO:0070887,GO:0071310,GO:0071345,GO:0071356,GO:0071496,GO:0071548,GO:0071704,GO:0071840,GO:0071900,GO:0071901,GO:0080090,GO:0080134,GO:0097066,GO:0097164,GO:0097327,GO:0098588,GO:0098780,GO:0098805,GO:0098852,GO:0098900,GO:0098908,GO:1901135,GO:1901136,GO:1901214,GO:1901215,GO:1901564,GO:1901565,GO:1901566,GO:1901575,GO:1901576,GO:1901615,GO:1901617,GO:1901654,GO:1901657,GO:1901658,GO:1901700,GO:1901800,GO:1901804,GO:1901805,GO:1902531,GO:1902532,GO:1903050,GO:1903052,GO:1903059,GO:1903061,GO:1903146,GO:1903362,GO:1903364,GO:1903509,GO:1903599,GO:1904350,GO:1904457,GO:1904923,GO:1904925,GO:1905037,GO:1905165,GO:2000058,GO:2000060,GO:2000112-GO:0004348;desc=Glucosylceramidase activity. It is involved in the biological process described with sphingolipid metabolic process
contig_000580	AUGUSTUS	exon	4430401	4430418	.	+	.	ID=IALE00000083034;Parent=IALM00000026486
contig_000580	AUGUSTUS	exon	4430489	4430575	.	+	.	ID=IALE00000083035;Parent=IALM00000026486
contig_000580	AUGUSTUS	exon	4430646	4430856	.	+	.	ID=IALE00000083036;Parent=IALM00000026486
contig_000580	AUGUSTUS	exon	4438451	4438604	.	+	.	ID=IALE00000083037;Parent=IALM00000026486
contig_000580	AUGUSTUS	exon	4438670	4438990	.	+	.	ID=IALE00000083038;Parent=IALM00000026486
contig_000580	AUGUSTUS	exon	4445398	4445527	.	+	.	ID=IALE00000083039;Parent=IALM00000026486
contig_000580	AUGUSTUS	exon	4445580	4445693	.	+	.	ID=IALE00000083040;Parent=IALM00000026486
contig_000580	AUGUSTUS	exon	4446304	4446646	.	+	.	ID=IALE00000083041;Parent=IALM00000026486
contig_000580	AUGUSTUS	exon	4446719	4446890	.	+	.	ID=IALE00000083042;Parent=IALM00000026486
contig_000580	AUGUSTUS	exon	4453798	4453897	.	+	.	ID=IALE00000083043;Parent=IALM00000026486
contig_000580	AUGUSTUS	CDS	4430401	4430418	1	+	0	ID=IALC00000083034;Parent=IALM00000026486
contig_000580	AUGUSTUS	CDS	4430489	4430575	1	+	0	ID=IALC00000083035;Parent=IALM00000026486
contig_000580	AUGUSTUS	CDS	4430646	4430856	0.93	+	0	ID=IALC00000083036;Parent=IALM00000026486
contig_000580	AUGUSTUS	CDS	4438451	4438604	1	+	2	ID=IALC00000083037;Parent=IALM00000026486
contig_000580	AUGUSTUS	CDS	4438670	4438990	1	+	1	ID=IALC00000083038;Parent=IALM00000026486
contig_000580	AUGUSTUS	CDS	4445398	4445527	1	+	1	ID=IALC00000083039;Parent=IALM00000026486
contig_000580	AUGUSTUS	CDS	4445580	4445693	1	+	0	ID=IALC00000083040;Parent=IALM00000026486
contig_000580	AUGUSTUS	CDS	4446304	4446646	1	+	0	ID=IALC00000083041;Parent=IALM00000026486
contig_000580	AUGUSTUS	CDS	4446719	4446890	1	+	2	ID=IALC00000083042;Parent=IALM00000026486
contig_000580	AUGUSTUS	CDS	4453798	4453897	1	+	1	ID=IALC00000083043;Parent=IALM00000026486
contig_000580	AUGUSTUS	intron	4430419	4430488	1	+	.	ID=IALI00000056606;Parent=IALM00000026486
contig_000580	AUGUSTUS	intron	4430576	4430645	1	+	.	ID=IALI00000056607;Parent=IALM00000026486
contig_000580	AUGUSTUS	intron	4430857	4438450	0.93	+	.	ID=IALI00000056608;Parent=IALM00000026486
contig_000580	AUGUSTUS	intron	4438605	4438669	1	+	.	ID=IALI00000056609;Parent=IALM00000026486
contig_000580	AUGUSTUS	intron	4438991	4445397	1	+	.	ID=IALI00000056610;Parent=IALM00000026486
contig_000580	AUGUSTUS	intron	4445528	4445579	1	+	.	ID=IALI00000056611;Parent=IALM00000026486
contig_000580	AUGUSTUS	intron	4445694	4446303	1	+	.	ID=IALI00000056612;Parent=IALM00000026486
contig_000580	AUGUSTUS	intron	4446647	4446718	1	+	.	ID=IALI00000056613;Parent=IALM00000026486
contig_000580	AUGUSTUS	intron	4446891	4453797	1	+	.	ID=IALI00000056614;Parent=IALM00000026486
contig_000580	AUGUSTUS	start_codon	4430401	4430403	.	+	0	ID=IALS00000026430;Parent=IALM00000026486
contig_000580	AUGUSTUS	stop_codon	4453895	4453897	.	+	0	ID=IALST00000026431;Parent=IALM00000026486
contig_000580	AUGUSTUS	gene	4479178	4487517	.	+	.	ID=IAL_23687
contig_000580	AUGUSTUS	mRNA	4479178	4487517	0.92	+	.	ID=IALM00000026487;Parent=IAL_23687;Dbxref=InterPro:IPR036865,InterPro:IPR001251,InterPro:IPR036273;desc=transporter activity. It is involved in the biological process described with transport
contig_000580	AUGUSTUS	exon	4479178	4479467	.	+	.	ID=IALE00000083044;Parent=IALM00000026487
contig_000580	AUGUSTUS	exon	4486894	4487266	.	+	.	ID=IALE00000083045;Parent=IALM00000026487
contig_000580	AUGUSTUS	exon	4487347	4487517	.	+	.	ID=IALE00000083046;Parent=IALM00000026487
contig_000580	AUGUSTUS	CDS	4479178	4479467	1	+	0	ID=IALC00000083044;Parent=IALM00000026487
contig_000580	AUGUSTUS	CDS	4486894	4487266	0.94	+	1	ID=IALC00000083045;Parent=IALM00000026487
contig_000580	AUGUSTUS	CDS	4487347	4487517	0.92	+	0	ID=IALC00000083046;Parent=IALM00000026487
contig_000580	AUGUSTUS	intron	4479468	4486893	1	+	.	ID=IALI00000056615;Parent=IALM00000026487
contig_000580	AUGUSTUS	intron	4487267	4487346	0.92	+	.	ID=IALI00000056616;Parent=IALM00000026487
contig_000580	AUGUSTUS	start_codon	4479178	4479180	.	+	0	ID=IALS00000026431;Parent=IALM00000026487
contig_000580	AUGUSTUS	stop_codon	4487515	4487517	.	+	0	ID=IALST00000026432;Parent=IALM00000026487
contig_000580	AUGUSTUS	gene	4487862	4496142	.	-	.	ID=IAL_23688
contig_000580	AUGUSTUS	mRNA	4487862	4496142	0.81	-	.	ID=IALM00000026488;Parent=IAL_23688;gO_terms=GO:0000228,GO:0000381,GO:0000768,GO:0000785,GO:0000790,GO:0000976,GO:0000977,GO:0000978,GO:0000981,GO:0000982,GO:0000987,GO:0001012,GO:0001067,GO:0001077,GO:0001228,GO:0001654,GO:0001709,GO:0002074,GO:0002164,GO:0003008,GO:0003012,GO:0003674,GO:0003676,GO:0003677,GO:0003682,GO:0003690,GO:0003700,GO:0003705,GO:0003712,GO:0003713,GO:0005102,GO:0005488,GO:0005515,GO:0005575,GO:0005622,GO:0005623,GO:0005634,GO:0005654,GO:0005667,GO:0005694,GO:0005737,GO:0005829,GO:0006139,GO:0006325,GO:0006351,GO:0006355,GO:0006357,GO:0006366,GO:0006464,GO:0006468,GO:0006473,GO:0006475,GO:0006725,GO:0006793,GO:0006796,GO:0006807,GO:0006949,GO:0006950,GO:0006996,GO:0007154,GO:0007267,GO:0007275,GO:0007423,GO:0007507,GO:0007517,GO:0007518,GO:0007519,GO:0007520,GO:0007525,GO:0007526,GO:0008134,GO:0008150,GO:0008152,GO:0008285,GO:0009058,GO:0009059,GO:0009267,GO:0009605,GO:0009611,GO:0009612,GO:0009628,GO:0009653,GO:0009719,GO:0009725,GO:0009791,GO:0009888,GO:0009889,GO:0009891,GO:0009893,GO:0009987,GO:0009991,GO:0010033,GO:0010467,GO:0010468,GO:0010556,GO:0010557,GO:0010604,GO:0010628,GO:0010720,GO:0010830,GO:0010831,GO:0014070,GO:0014706,GO:0014732,GO:0014888,GO:0014889,GO:0014891,GO:0014902,GO:0014904,GO:0014908,GO:0016043,GO:0016070,GO:0016202,GO:0016203,GO:0016204,GO:0016310,GO:0016569,GO:0016570,GO:0016573,GO:0016604,GO:0018130,GO:0018193,GO:0018205,GO:0018393,GO:0018394,GO:0019219,GO:0019222,GO:0019438,GO:0019538,GO:0019899,GO:0022603,GO:0023052,GO:0030016,GO:0030154,GO:0031099,GO:0031323,GO:0031325,GO:0031326,GO:0031328,GO:0031490,GO:0031625,GO:0031667,GO:0031668,GO:0031669,GO:0031960,GO:0031974,GO:0031981,GO:0032101,GO:0032355,GO:0032501,GO:0032502,GO:0032774,GO:0032870,GO:0032991,GO:0033554,GO:0033993,GO:0034097,GO:0034612,GO:0034641,GO:0034645,GO:0034654,GO:0035051,GO:0035257,GO:0035295,GO:0035914,GO:0035994,GO:0036211,GO:0040007,GO:0040008,GO:0042060,GO:0042127,GO:0042221,GO:0042246,GO:0042594,GO:0042692,GO:0042693,GO:0043010,GO:0043170,GO:0043226,GO:0043227,GO:0043228,GO:0043229,GO:0043231,GO:0043232,GO:0043233,GO:0043282,GO:0043292,GO:0043403,GO:0043412,GO:0043415,GO:0043416,GO:0043484,GO:0043500,GO:0043501,GO:0043503,GO:0043543,GO:0043565,GO:0043966,GO:0043967,GO:0044212,GO:0044237,GO:0044238,GO:0044249,GO:0044260,GO:0044267,GO:0044271,GO:0044389,GO:0044422,GO:0044424,GO:0044427,GO:0044428,GO:0044444,GO:0044446,GO:0044451,GO:0044454,GO:0044464,GO:0045165,GO:0045445,GO:0045595,GO:0045597,GO:0045661,GO:0045663,GO:0045844,GO:0045893,GO:0045927,GO:0045935,GO:0045944,GO:0046483,GO:0046982,GO:0046983,GO:0048024,GO:0048468,GO:0048513,GO:0048518,GO:0048519,GO:0048522,GO:0048523,GO:0048545,GO:0048565,GO:0048569,GO:0048583,GO:0048584,GO:0048589,GO:0048625,GO:0048634,GO:0048636,GO:0048638,GO:0048639,GO:0048641,GO:0048643,GO:0048646,GO:0048731,GO:0048738,GO:0048741,GO:0048742,GO:0048743,GO:0048747,GO:0048856,GO:0048869,GO:0050684,GO:0050789,GO:0050793,GO:0050794,GO:0050896,GO:0051094,GO:0051128,GO:0051130,GO:0051146,GO:0051147,GO:0051149,GO:0051153,GO:0051155,GO:0051171,GO:0051173,GO:0051239,GO:0051240,GO:0051252,GO:0051254,GO:0051276,GO:0051384,GO:0051427,GO:0051716,GO:0055001,GO:0055002,GO:0055007,GO:0055123,GO:0060142,GO:0060143,GO:0060255,GO:0060284,GO:0060465,GO:0060537,GO:0060538,GO:0061041,GO:0061061,GO:0065007,GO:0070013,GO:0070482,GO:0070887,GO:0070888,GO:0071310,GO:0071345,GO:0071356,GO:0071383,GO:0071384,GO:0071385,GO:0071392,GO:0071396,GO:0071407,GO:0071453,GO:0071495,GO:0071496,GO:0071704,GO:0071840,GO:0072359,GO:0080090,GO:0080134,GO:0090303,GO:0090304,GO:0097159,GO:0097659,GO:0099080,GO:0099081,GO:0099512,GO:0140110,GO:1901360,GO:1901362,GO:1901363,GO:1901564,GO:1901576,GO:1901700,GO:1901701,GO:1901739,GO:1901741,GO:1901861,GO:1901863,GO:1902680,GO:1903034,GO:1903036,GO:1903311,GO:1903506,GO:1903508,GO:1905380,GO:1905382,GO:1990837,GO:1990841,GO:2000026,GO:2000112,GO:2000291,GO:2000818,GO:2001141;em_KEGG_Pathway=ko04550,map04550
contig_000580	AUGUSTUS	exon	4487862	4488136	.	-	.	ID=IALE00000083047;Parent=IALM00000026488
contig_000580	AUGUSTUS	exon	4496079	4496142	.	-	.	ID=IALE00000083048;Parent=IALM00000026488
contig_000580	AUGUSTUS	CDS	4487862	4488136	1	-	2	ID=IALC00000083047;Parent=IALM00000026488
contig_000580	AUGUSTUS	CDS	4496079	4496142	0.81	-	0	ID=IALC00000083048;Parent=IALM00000026488
contig_000580	AUGUSTUS	intron	4488137	4496078	0.81	-	.	ID=IALI00000056617;Parent=IALM00000026488
contig_000580	AUGUSTUS	start_codon	4496140	4496142	.	-	0	ID=IALS00000026432;Parent=IALM00000026488
contig_000580	AUGUSTUS	stop_codon	4487862	4487864	.	-	0	ID=IALST00000026433;Parent=IALM00000026488
contig_000580	AUGUSTUS	gene	4516811	4528877	.	-	.	ID=IAL_23689
contig_000580	AUGUSTUS	mRNA	4516811	4528877	1	-	.	ID=IALM00000026489;Parent=IAL_23689;Dbxref=InterPro:IPR039704,InterPro:IPR011598,InterPro:IPR002546,InterPro:IPR036638;gO_terms=GO:0000228,GO:0000381,GO:0000768,GO:0000785,GO:0000790,GO:0000976,GO:0000977,GO:0000978,GO:0000981,GO:0000982,GO:0000987,GO:0001012,GO:0001067,GO:0001077,GO:0001228,GO:0001654,GO:0001709,GO:0002074,GO:0002164,GO:0003008,GO:0003012,GO:0003674,GO:0003676,GO:0003677,GO:0003682,GO:0003690,GO:0003700,GO:0003705,GO:0003712,GO:0003713,GO:0005102,GO:0005488,GO:0005515,GO:0005575,GO:0005622,GO:0005623,GO:0005634,GO:0005654,GO:0005667,GO:0005694,GO:0005737,GO:0005829,GO:0006139,GO:0006325,GO:0006351,GO:0006355,GO:0006357,GO:0006366,GO:0006464,GO:0006468,GO:0006473,GO:0006475,GO:0006725,GO:0006793,GO:0006796,GO:0006807,GO:0006949,GO:0006950,GO:0006996,GO:0007154,GO:0007267,GO:0007275,GO:0007423,GO:0007507,GO:0007517,GO:0007518,GO:0007519,GO:0007520,GO:0007525,GO:0007526,GO:0008134,GO:0008150,GO:0008152,GO:0008285,GO:0009058,GO:0009059,GO:0009267,GO:0009605,GO:0009611,GO:0009612,GO:0009628,GO:0009653,GO:0009719,GO:0009725,GO:0009791,GO:0009888,GO:0009889,GO:0009891,GO:0009893,GO:0009987,GO:0009991,GO:0010033,GO:0010467,GO:0010468,GO:0010556,GO:0010557,GO:0010604,GO:0010628,GO:0010720,GO:0010830,GO:0010831,GO:0014070,GO:0014706,GO:0014732,GO:0014888,GO:0014889,GO:0014891,GO:0014902,GO:0014904,GO:0014908,GO:0016043,GO:0016070,GO:0016202,GO:0016203,GO:0016204,GO:0016310,GO:0016569,GO:0016570,GO:0016573,GO:0016604,GO:0018130,GO:0018193,GO:0018205,GO:0018393,GO:0018394,GO:0019219,GO:0019222,GO:0019438,GO:0019538,GO:0019899,GO:0022603,GO:0023052,GO:0030016,GO:0030154,GO:0031099,GO:0031323,GO:0031325,GO:0031326,GO:0031328,GO:0031490,GO:0031625,GO:0031667,GO:0031668,GO:0031669,GO:0031960,GO:0031974,GO:0031981,GO:0032101,GO:0032355,GO:0032501,GO:0032502,GO:0032774,GO:0032870,GO:0032991,GO:0033554,GO:0033993,GO:0034097,GO:0034612,GO:0034641,GO:0034645,GO:0034654,GO:0035051,GO:0035257,GO:0035295,GO:0035914,GO:0035994,GO:0036211,GO:0040007,GO:0040008,GO:0042060,GO:0042127,GO:0042221,GO:0042246,GO:0042594,GO:0042692,GO:0042693,GO:0043010,GO:0043170,GO:0043226,GO:0043227,GO:0043228,GO:0043229,GO:0043231,GO:0043232,GO:0043233,GO:0043282,GO:0043292,GO:0043403,GO:0043412,GO:0043415,GO:0043416,GO:0043484,GO:0043500,GO:0043501,GO:0043503,GO:0043543,GO:0043565,GO:0043966,GO:0043967,GO:0044212,GO:0044237,GO:0044238,GO:0044249,GO:0044260,GO:0044267,GO:0044271,GO:0044389,GO:0044422,GO:0044424,GO:0044427,GO:0044428,GO:0044444,GO:0044446,GO:0044451,GO:0044454,GO:0044464,GO:0045165,GO:0045445,GO:0045595,GO:0045597,GO:0045661,GO:0045663,GO:0045844,GO:0045893,GO:0045927,GO:0045935,GO:0045944,GO:0046483,GO:0046982,GO:0046983,GO:0048024,GO:0048468,GO:0048513,GO:0048518,GO:0048519,GO:0048522,GO:0048523,GO:0048545,GO:0048565,GO:0048569,GO:0048583,GO:0048584,GO:0048589,GO:0048625,GO:0048634,GO:0048636,GO:0048638,GO:0048639,GO:0048641,GO:0048643,GO:0048646,GO:0048731,GO:0048738,GO:0048741,GO:0048742,GO:0048743,GO:0048747,GO:0048856,GO:0048869,GO:0050684,GO:0050789,GO:0050793,GO:0050794,GO:0050896,GO:0051094,GO:0051128,GO:0051130,GO:0051146,GO:0051147,GO:0051149,GO:0051153,GO:0051155,GO:0051171,GO:0051173,GO:0051239,GO:0051240,GO:0051252,GO:0051254,GO:0051276,GO:0051384,GO:0051427,GO:0051716,GO:0055001,GO:0055002,GO:0055007,GO:0055123,GO:0060142,GO:0060143,GO:0060255,GO:0060284,GO:0060465,GO:0060537,GO:0060538,GO:0061041,GO:0061061,GO:0065007,GO:0070013,GO:0070482,GO:0070887,GO:0070888,GO:0071310,GO:0071345,GO:0071356,GO:0071383,GO:0071384,GO:0071385,GO:0071392,GO:0071396,GO:0071407,GO:0071453,GO:0071495,GO:0071496,GO:0071704,GO:0071840,GO:0072359,GO:0080090,GO:0080134,GO:0090303,GO:0090304,GO:0097159,GO:0097659,GO:0099080,GO:0099081,GO:0099512,GO:0140110,GO:1901360,GO:1901362,GO:1901363,GO:1901564,GO:1901576,GO:1901700,GO:1901701,GO:1901739,GO:1901741,GO:1901861,GO:1901863,GO:1902680,GO:1903034,GO:1903036,GO:1903311,GO:1903506,GO:1903508,GO:1905380,GO:1905382,GO:1990837,GO:1990841,GO:2000026,GO:2000112,GO:2000291,GO:2000818,GO:2001141;em_KEGG_Pathway=ko04550,map04550-GO:0006355
contig_000580	AUGUSTUS	exon	4516811	4516909	.	-	.	ID=IALE00000083049;Parent=IALM00000026489
contig_000580	AUGUSTUS	exon	4518918	4519040	.	-	.	ID=IALE00000083050;Parent=IALM00000026489
contig_000580	AUGUSTUS	exon	4528257	4528877	.	-	.	ID=IALE00000083051;Parent=IALM00000026489
contig_000580	AUGUSTUS	CDS	4516811	4516909	1	-	0	ID=IALC00000083049;Parent=IALM00000026489
contig_000580	AUGUSTUS	CDS	4518918	4519040	1	-	0	ID=IALC00000083050;Parent=IALM00000026489
contig_000580	AUGUSTUS	CDS	4528257	4528877	1	-	0	ID=IALC00000083051;Parent=IALM00000026489
contig_000580	AUGUSTUS	intron	4516910	4518917	1	-	.	ID=IALI00000056618;Parent=IALM00000026489
contig_000580	AUGUSTUS	intron	4519041	4528256	1	-	.	ID=IALI00000056619;Parent=IALM00000026489
contig_000580	AUGUSTUS	start_codon	4528875	4528877	.	-	0	ID=IALS00000026433;Parent=IALM00000026489
contig_000580	AUGUSTUS	stop_codon	4516811	4516813	.	-	0	ID=IALST00000026434;Parent=IALM00000026489
contig_000580	AUGUSTUS	gene	4581115	4591853	.	+	.	ID=IAL_23690
contig_000580	AUGUSTUS	mRNA	4581115	4591853	1	+	.	ID=IALM00000026490;Parent=IAL_23690;Dbxref=InterPro:IPR006840,InterPro:IPR036568,InterPro:IPR013024;gO_terms=GO:0003674,GO:0003824,GO:0003839,GO:0005102,GO:0005112,GO:0005488,GO:0005515,GO:0005575,GO:0005622,GO:0005623,GO:0005737,GO:0005794,GO:0005802,GO:0005829,GO:0006518,GO:0006575,GO:0006749,GO:0006750,GO:0006751,GO:0006790,GO:0006807,GO:0006915,GO:0006950,GO:0007154,GO:0007165,GO:0007275,GO:0007399,GO:0008150,GO:0008152,GO:0008219,GO:0008593,GO:0009056,GO:0009058,GO:0009892,GO:0009966,GO:0009968,GO:0009987,GO:0010468,GO:0010605,GO:0010629,GO:0010646,GO:0010648,GO:0010955,GO:0012501,GO:0012505,GO:0016829,GO:0016840,GO:0016842,GO:0019184,GO:0019222,GO:0022008,GO:0023051,GO:0023052,GO:0023057,GO:0030154,GO:0030162,GO:0031323,GO:0031324,GO:0031984,GO:0032268,GO:0032269,GO:0032501,GO:0032502,GO:0033554,GO:0034641,GO:0034976,GO:0035556,GO:0042219,GO:0042398,GO:0043043,GO:0043171,GO:0043226,GO:0043227,GO:0043229,GO:0043231,GO:0043603,GO:0043604,GO:0044237,GO:0044248,GO:0044249,GO:0044271,GO:0044272,GO:0044273,GO:0044422,GO:0044424,GO:0044431,GO:0044444,GO:0044446,GO:0044464,GO:0045746,GO:0045861,GO:0048519,GO:0048523,GO:0048583,GO:0048585,GO:0048731,GO:0048856,GO:0048869,GO:0050789,GO:0050794,GO:0050896,GO:0051171,GO:0051172,GO:0051186,GO:0051187,GO:0051188,GO:0051246,GO:0051248,GO:0051716,GO:0060255,GO:0065007,GO:0070059,GO:0070613,GO:0071704,GO:0080090,GO:0097190,GO:0097193,GO:0098791,GO:1901564,GO:1901565,GO:1901566,GO:1901575,GO:1901576,GO:1903317,GO:1903318-GO:0006751,GO:0061928;desc=Catalyzes the cleavage of glutathione into 5-oxo-L- proline and a Cys-Gly dipeptide. Acts specifically on glutathione, but not on other gamma-glutamyl peptides
contig_000580	AUGUSTUS	exon	4581115	4581420	.	+	.	ID=IALE00000083052;Parent=IALM00000026490
contig_000580	AUGUSTUS	exon	4584899	4584934	.	+	.	ID=IALE00000083053;Parent=IALM00000026490
contig_000580	AUGUSTUS	exon	4590164	4590242	.	+	.	ID=IALE00000083054;Parent=IALM00000026490
contig_000580	AUGUSTUS	exon	4591417	4591853	.	+	.	ID=IALE00000083055;Parent=IALM00000026490
contig_000580	AUGUSTUS	CDS	4581115	4581420	1	+	0	ID=IALC00000083052;Parent=IALM00000026490
contig_000580	AUGUSTUS	CDS	4584899	4584934	1	+	0	ID=IALC00000083053;Parent=IALM00000026490
contig_000580	AUGUSTUS	CDS	4590164	4590242	1	+	0	ID=IALC00000083054;Parent=IALM00000026490
contig_000580	AUGUSTUS	CDS	4591417	4591853	1	+	2	ID=IALC00000083055;Parent=IALM00000026490
contig_000580	AUGUSTUS	intron	4581421	4584898	1	+	.	ID=IALI00000056620;Parent=IALM00000026490
contig_000580	AUGUSTUS	intron	4584935	4590163	1	+	.	ID=IALI00000056621;Parent=IALM00000026490
contig_000580	AUGUSTUS	intron	4590243	4591416	1	+	.	ID=IALI00000056622;Parent=IALM00000026490
contig_000580	AUGUSTUS	start_codon	4581115	4581117	.	+	0	ID=IALS00000026434;Parent=IALM00000026490
contig_000580	AUGUSTUS	stop_codon	4591851	4591853	.	+	0	ID=IALST00000026435;Parent=IALM00000026490
contig_000580	AUGUSTUS	gene	4593415	4595279	.	-	.	ID=IAL_23691
contig_000580	AUGUSTUS	mRNA	4593415	4595279	1	-	.	ID=IALM00000026491;Parent=IAL_23691;Dbxref=InterPro:IPR036390,InterPro:IPR000717,InterPro:IPR035298,InterPro:IPR054179;gO_terms=GO:0000003,GO:0000280,GO:0000502,GO:0001775,GO:0002252,GO:0002263,GO:0002274,GO:0002275,GO:0002283,GO:0002366,GO:0002376,GO:0002443,GO:0002444,GO:0002446,GO:0003674,GO:0003824,GO:0004175,GO:0005198,GO:0005488,GO:0005515,GO:0005575,GO:0005576,GO:0005622,GO:0005623,GO:0005634,GO:0005654,GO:0005737,GO:0005829,GO:0005838,GO:0006464,GO:0006508,GO:0006511,GO:0006807,GO:0006810,GO:0006887,GO:0006955,GO:0006996,GO:0007049,GO:0007127,GO:0008150,GO:0008152,GO:0008233,GO:0008541,GO:0009056,GO:0009057,GO:0009987,GO:0010498,GO:0012505,GO:0016043,GO:0016192,GO:0016579,GO:0016787,GO:0019538,GO:0019941,GO:0022402,GO:0022414,GO:0022607,GO:0022624,GO:0030141,GO:0030163,GO:0031410,GO:0031974,GO:0031981,GO:0031982,GO:0031983,GO:0032940,GO:0032991,GO:0034622,GO:0034774,GO:0036211,GO:0036230,GO:0042119,GO:0043161,GO:0043170,GO:0043226,GO:0043227,GO:0043229,GO:0043231,GO:0043233,GO:0043248,GO:0043299,GO:0043312,GO:0043412,GO:0043632,GO:0043687,GO:0043933,GO:0044085,GO:0044237,GO:0044238,GO:0044248,GO:0044257,GO:0044260,GO:0044265,GO:0044267,GO:0044422,GO:0044424,GO:0044428,GO:0044433,GO:0044444,GO:0044446,GO:0044464,GO:0045055,GO:0045321,GO:0046903,GO:0048285,GO:0050896,GO:0051179,GO:0051234,GO:0051321,GO:0051603,GO:0060205,GO:0061982,GO:0065003,GO:0070011,GO:0070013,GO:0070646,GO:0070647,GO:0071704,GO:0071840,GO:0097708,GO:0099503,GO:0101002,GO:0140013,GO:0140096,GO:1901564,GO:1901565,GO:1901575,GO:1902494,GO:1903046,GO:1904813,GO:1905368,GO:1905369;desc=motif in proteasome subunits, Int-6, Nip-1 and TRIP-15
contig_000580	AUGUSTUS	exon	4593415	4593543	.	-	.	ID=IALE00000083056;Parent=IALM00000026491
contig_000580	AUGUSTUS	exon	4593618	4593882	.	-	.	ID=IALE00000083057;Parent=IALM00000026491
contig_000580	AUGUSTUS	exon	4593941	4594032	.	-	.	ID=IALE00000083058;Parent=IALM00000026491
contig_000580	AUGUSTUS	exon	4594093	4594395	.	-	.	ID=IALE00000083059;Parent=IALM00000026491
contig_000580	AUGUSTUS	exon	4594777	4594912	.	-	.	ID=IALE00000083060;Parent=IALM00000026491
contig_000580	AUGUSTUS	exon	4594999	4595112	.	-	.	ID=IALE00000083061;Parent=IALM00000026491
contig_000580	AUGUSTUS	exon	4595170	4595279	.	-	.	ID=IALE00000083062;Parent=IALM00000026491
contig_000580	AUGUSTUS	CDS	4593415	4593543	1	-	0	ID=IALC00000083056;Parent=IALM00000026491
contig_000580	AUGUSTUS	CDS	4593618	4593882	1	-	1	ID=IALC00000083057;Parent=IALM00000026491
contig_000580	AUGUSTUS	CDS	4593941	4594032	1	-	0	ID=IALC00000083058;Parent=IALM00000026491
contig_000580	AUGUSTUS	CDS	4594093	4594395	1	-	0	ID=IALC00000083059;Parent=IALM00000026491
contig_000580	AUGUSTUS	CDS	4594777	4594912	1	-	1	ID=IALC00000083060;Parent=IALM00000026491
contig_000580	AUGUSTUS	CDS	4594999	4595112	1	-	1	ID=IALC00000083061;Parent=IALM00000026491
contig_000580	AUGUSTUS	CDS	4595170	4595279	1	-	0	ID=IALC00000083062;Parent=IALM00000026491
contig_000580	AUGUSTUS	intron	4593544	4593617	1	-	.	ID=IALI00000056623;Parent=IALM00000026491
contig_000580	AUGUSTUS	intron	4593883	4593940	1	-	.	ID=IALI00000056624;Parent=IALM00000026491
contig_000580	AUGUSTUS	intron	4594033	4594092	1	-	.	ID=IALI00000056625;Parent=IALM00000026491
contig_000580	AUGUSTUS	intron	4594396	4594776	1	-	.	ID=IALI00000056626;Parent=IALM00000026491
contig_000580	AUGUSTUS	intron	4594913	4594998	1	-	.	ID=IALI00000056627;Parent=IALM00000026491
contig_000580	AUGUSTUS	intron	4595113	4595169	1	-	.	ID=IALI00000056628;Parent=IALM00000026491
contig_000580	AUGUSTUS	start_codon	4595277	4595279	.	-	0	ID=IALS00000026435;Parent=IALM00000026491
contig_000580	AUGUSTUS	stop_codon	4593415	4593417	.	-	0	ID=IALST00000026436;Parent=IALM00000026491
contig_000580	AUGUSTUS	gene	4683308	4711453	.	+	.	ID=IAL_23692
contig_000580	AUGUSTUS	mRNA	4683308	4711453	1	+	.	ID=IALM00000026492;Parent=IAL_23692;Dbxref=InterPro:IPR002202,InterPro:IPR009029,InterPro:IPR023282,InterPro:IPR000731,InterPro:IPR004816,InterPro:IPR023076,InterPro:IPR053958,InterPro:IPR009023,InterPro:IPR004554,InterPro:IPR023074;gO_terms=GO:0000003,GO:0000166,GO:0001932,GO:0001933,GO:0001934,GO:0002791,GO:0002792,GO:0003006,GO:0003008,GO:0003013,GO:0003018,GO:0003674,GO:0003824,GO:0004420,GO:0005488,GO:0005515,GO:0005575,GO:0005622,GO:0005623,GO:0005737,GO:0005777,GO:0005778,GO:0005783,GO:0005789,GO:0006066,GO:0006469,GO:0006629,GO:0006644,GO:0006694,GO:0006695,GO:0006720,GO:0006721,GO:0006732,GO:0006733,GO:0006743,GO:0006793,GO:0006796,GO:0006928,GO:0006935,GO:0007275,GO:0007276,GO:0007280,GO:0007507,GO:0007548,GO:0007568,GO:0007584,GO:0007591,GO:0007610,GO:0007611,GO:0007612,GO:0007626,GO:0007632,GO:0008015,GO:0008150,GO:0008152,GO:0008202,GO:0008203,GO:0008284,GO:0008299,GO:0008306,GO:0008354,GO:0008406,GO:0008542,GO:0008610,GO:0008654,GO:0009058,GO:0009314,GO:0009416,GO:0009605,GO:0009628,GO:0009636,GO:0009790,GO:0009888,GO:0009889,GO:0009892,GO:0009893,GO:0009966,GO:0009967,GO:0009968,GO:0009987,GO:0009991,GO:0010033,GO:0010142,GO:0010562,GO:0010563,GO:0010604,GO:0010605,GO:0010646,GO:0010647,GO:0010648,GO:0010656,GO:0010660,GO:0010661,GO:0010662,GO:0010663,GO:0010664,GO:0010665,GO:0010666,GO:0010817,GO:0010941,GO:0010942,GO:0012505,GO:0016020,GO:0016043,GO:0016114,GO:0016125,GO:0016126,GO:0016202,GO:0016477,GO:0016491,GO:0016614,GO:0016616,GO:0018990,GO:0019216,GO:0019218,GO:0019220,GO:0019222,GO:0019637,GO:0019899,GO:0019902,GO:0019903,GO:0019953,GO:0022404,GO:0022412,GO:0022414,GO:0022607,GO:0023051,GO:0023056,GO:0023057,GO:0030154,GO:0031090,GO:0031323,GO:0031324,GO:0031325,GO:0031399,GO:0031400,GO:0031401,GO:0031667,GO:0031903,GO:0031984,GO:0032101,GO:0032102,GO:0032268,GO:0032269,GO:0032270,GO:0032501,GO:0032502,GO:0032504,GO:0032872,GO:0032874,GO:0032879,GO:0032880,GO:0033673,GO:0035050,GO:0035150,GO:0035232,GO:0035295,GO:0035296,GO:0036094,GO:0040011,GO:0042127,GO:0042175,GO:0042180,GO:0042221,GO:0042282,GO:0042303,GO:0042325,GO:0042326,GO:0042327,GO:0042330,GO:0042493,GO:0042579,GO:0042802,GO:0042803,GO:0042981,GO:0043065,GO:0043066,GO:0043067,GO:0043068,GO:0043069,GO:0043086,GO:0043167,GO:0043168,GO:0043226,GO:0043227,GO:0043229,GO:0043231,GO:0043405,GO:0043407,GO:0043408,GO:0043409,GO:0043410,GO:0043549,GO:0043933,GO:0044085,GO:0044092,GO:0044237,GO:0044238,GO:0044249,GO:0044255,GO:0044281,GO:0044283,GO:0044422,GO:0044424,GO:0044425,GO:0044432,GO:0044438,GO:0044439,GO:0044444,GO:0044446,GO:0044464,GO:0044703,GO:0045137,GO:0045337,GO:0045338,GO:0045445,GO:0045471,GO:0045540,GO:0045844,GO:0045859,GO:0045936,GO:0045937,GO:0046165,GO:0046676,GO:0046677,GO:0046883,GO:0046888,GO:0046890,GO:0046983,GO:0048037,GO:0048513,GO:0048518,GO:0048519,GO:0048522,GO:0048523,GO:0048568,GO:0048583,GO:0048584,GO:0048585,GO:0048608,GO:0048609,GO:0048634,GO:0048636,GO:0048641,GO:0048643,GO:0048660,GO:0048661,GO:0048731,GO:0048856,GO:0048869,GO:0048870,GO:0050661,GO:0050662,GO:0050708,GO:0050709,GO:0050789,GO:0050790,GO:0050793,GO:0050794,GO:0050796,GO:0050810,GO:0050877,GO:0050880,GO:0050890,GO:0050896,GO:0050918,GO:0051046,GO:0051048,GO:0051049,GO:0051051,GO:0051094,GO:0051171,GO:0051172,GO:0051173,GO:0051174,GO:0051179,GO:0051186,GO:0051223,GO:0051224,GO:0051239,GO:0051240,GO:0051246,GO:0051247,GO:0051248,GO:0051259,GO:0051262,GO:0051338,GO:0051348,GO:0051674,GO:0051704,GO:0051716,GO:0051721,GO:0055114,GO:0060255,GO:0060326,GO:0060341,GO:0060429,GO:0060548,GO:0061041,GO:0061045,GO:0061061,GO:0061178,GO:0061179,GO:0061458,GO:0062012,GO:0065003,GO:0065007,GO:0065008,GO:0065009,GO:0070201,GO:0070302,GO:0070304,GO:0070372,GO:0070374,GO:0070402,GO:0070887,GO:0071704,GO:0071840,GO:0071900,GO:0071901,GO:0072359,GO:0080090,GO:0080134,GO:0080135,GO:0090066,GO:0090087,GO:0090181,GO:0090276,GO:0090278,GO:0090407,GO:0097159,GO:0097305,GO:0097746,GO:0097756,GO:0098588,GO:0098805,GO:0098827,GO:0106118,GO:1901265,GO:1901360,GO:1901362,GO:1901363,GO:1901576,GO:1901615,GO:1901617,GO:1901661,GO:1901700,GO:1901861,GO:1901863,GO:1902531,GO:1902532,GO:1902533,GO:1902652,GO:1902653,GO:1902767,GO:1902930,GO:1903034,GO:1903035,GO:1903530,GO:1903531,GO:1904950,GO:2000026;em_PFAMs=HMG-CoA_red,Sterol-sensing-GO:0004420,GO:0015936
contig_000580	AUGUSTUS	exon	4683308	4683689	.	+	.	ID=IALE00000083063;Parent=IALM00000026492
contig_000580	AUGUSTUS	exon	4704723	4704810	.	+	.	ID=IALE00000083064;Parent=IALM00000026492
contig_000580	AUGUSTUS	exon	4704883	4705458	.	+	.	ID=IALE00000083065;Parent=IALM00000026492
contig_000580	AUGUSTUS	exon	4705742	4705979	.	+	.	ID=IALE00000083066;Parent=IALM00000026492
contig_000580	AUGUSTUS	exon	4706061	4707174	.	+	.	ID=IALE00000083067;Parent=IALM00000026492
contig_000580	AUGUSTUS	exon	4710912	4711281	.	+	.	ID=IALE00000083068;Parent=IALM00000026492
contig_000580	AUGUSTUS	exon	4711363	4711453	.	+	.	ID=IALE00000083069;Parent=IALM00000026492
contig_000580	AUGUSTUS	CDS	4683308	4683689	1	+	0	ID=IALC00000083063;Parent=IALM00000026492
contig_000580	AUGUSTUS	CDS	4704723	4704810	1	+	2	ID=IALC00000083064;Parent=IALM00000026492
contig_000580	AUGUSTUS	CDS	4704883	4705458	1	+	1	ID=IALC00000083065;Parent=IALM00000026492
contig_000580	AUGUSTUS	CDS	4705742	4705979	1	+	1	ID=IALC00000083066;Parent=IALM00000026492
contig_000580	AUGUSTUS	CDS	4706061	4707174	1	+	0	ID=IALC00000083067;Parent=IALM00000026492
contig_000580	AUGUSTUS	CDS	4710912	4711281	1	+	2	ID=IALC00000083068;Parent=IALM00000026492
contig_000580	AUGUSTUS	CDS	4711363	4711453	1	+	1	ID=IALC00000083069;Parent=IALM00000026492
contig_000580	AUGUSTUS	intron	4683690	4704722	1	+	.	ID=IALI00000056629;Parent=IALM00000026492
contig_000580	AUGUSTUS	intron	4704811	4704882	1	+	.	ID=IALI00000056630;Parent=IALM00000026492
contig_000580	AUGUSTUS	intron	4705459	4705741	1	+	.	ID=IALI00000056631;Parent=IALM00000026492
contig_000580	AUGUSTUS	intron	4705980	4706060	1	+	.	ID=IALI00000056632;Parent=IALM00000026492
contig_000580	AUGUSTUS	intron	4707175	4710911	1	+	.	ID=IALI00000056633;Parent=IALM00000026492
contig_000580	AUGUSTUS	intron	4711282	4711362	1	+	.	ID=IALI00000056634;Parent=IALM00000026492
contig_000580	AUGUSTUS	start_codon	4683308	4683310	.	+	0	ID=IALS00000026436;Parent=IALM00000026492
contig_000580	AUGUSTUS	stop_codon	4711451	4711453	.	+	0	ID=IALST00000026437;Parent=IALM00000026492
contig_000580	AUGUSTUS	gene	4724446	4726154	.	-	.	ID=IAL_23693
contig_000580	AUGUSTUS	mRNA	4724446	4726154	1	-	.	ID=IALM00000026493;Parent=IAL_23693;Dbxref=InterPro:IPR011993,InterPro:IPR000156,InterPro:IPR045255;gO_terms=GO:0000082,GO:0000226,GO:0000278,GO:0003674,GO:0005488,GO:0005515,GO:0005575,GO:0005622,GO:0005623,GO:0005634,GO:0005654,GO:0005737,GO:0005813,GO:0005815,GO:0005856,GO:0006403,GO:0006405,GO:0006508,GO:0006511,GO:0006606,GO:0006611,GO:0006807,GO:0006810,GO:0006886,GO:0006913,GO:0006996,GO:0007010,GO:0007017,GO:0007049,GO:0007051,GO:0007088,GO:0007346,GO:0008104,GO:0008150,GO:0008152,GO:0008536,GO:0009056,GO:0009057,GO:0009966,GO:0009968,GO:0009987,GO:0010564,GO:0010638,GO:0010646,GO:0010648,GO:0015031,GO:0015630,GO:0015833,GO:0015931,GO:0016043,GO:0017016,GO:0017038,GO:0019538,GO:0019899,GO:0019941,GO:0022402,GO:0023051,GO:0023057,GO:0030111,GO:0030163,GO:0030178,GO:0031267,GO:0031974,GO:0031981,GO:0032886,GO:0033036,GO:0033043,GO:0033365,GO:0034504,GO:0034613,GO:0042886,GO:0043170,GO:0043226,GO:0043227,GO:0043228,GO:0043229,GO:0043231,GO:0043232,GO:0043233,GO:0043632,GO:0044237,GO:0044238,GO:0044248,GO:0044257,GO:0044260,GO:0044265,GO:0044267,GO:0044422,GO:0044424,GO:0044428,GO:0044430,GO:0044446,GO:0044464,GO:0044770,GO:0044772,GO:0044843,GO:0045184,GO:0045787,GO:0045840,GO:0045931,GO:0046332,GO:0046602,GO:0046604,GO:0046605,GO:0046607,GO:0046907,GO:0048518,GO:0048519,GO:0048522,GO:0048523,GO:0048583,GO:0048585,GO:0050657,GO:0050658,GO:0050789,GO:0050794,GO:0051020,GO:0051128,GO:0051130,GO:0051168,GO:0051169,GO:0051170,GO:0051179,GO:0051234,GO:0051236,GO:0051493,GO:0051495,GO:0051603,GO:0051641,GO:0051649,GO:0051726,GO:0051783,GO:0051785,GO:0060828,GO:0065007,GO:0070013,GO:0070412,GO:0070507,GO:0070727,GO:0071702,GO:0071704,GO:0071705,GO:0071840,GO:0072594,GO:0090068,GO:0090090,GO:1901564,GO:1901565,GO:1901575,GO:1903047-GO:0046907;desc=It is involved in the biological process described with intracellular transport
contig_000580	AUGUSTUS	exon	4724446	4724835	.	-	.	ID=IALE00000083070;Parent=IALM00000026493
contig_000580	AUGUSTUS	exon	4724895	4725044	.	-	.	ID=IALE00000083071;Parent=IALM00000026493
contig_000580	AUGUSTUS	exon	4725104	4725382	.	-	.	ID=IALE00000083072;Parent=IALM00000026493
contig_000580	AUGUSTUS	exon	4725440	4725957	.	-	.	ID=IALE00000083073;Parent=IALM00000026493
contig_000580	AUGUSTUS	exon	4726139	4726154	.	-	.	ID=IALE00000083074;Parent=IALM00000026493
contig_000580	AUGUSTUS	CDS	4724446	4724835	1	-	0	ID=IALC00000083070;Parent=IALM00000026493
contig_000580	AUGUSTUS	CDS	4724895	4725044	1	-	0	ID=IALC00000083071;Parent=IALM00000026493
contig_000580	AUGUSTUS	CDS	4725104	4725382	1	-	0	ID=IALC00000083072;Parent=IALM00000026493
contig_000580	AUGUSTUS	CDS	4725440	4725957	1	-	2	ID=IALC00000083073;Parent=IALM00000026493
contig_000580	AUGUSTUS	CDS	4726139	4726154	1	-	0	ID=IALC00000083074;Parent=IALM00000026493
contig_000580	AUGUSTUS	intron	4724836	4724894	1	-	.	ID=IALI00000056635;Parent=IALM00000026493
contig_000580	AUGUSTUS	intron	4725045	4725103	1	-	.	ID=IALI00000056636;Parent=IALM00000026493
contig_000580	AUGUSTUS	intron	4725383	4725439	1	-	.	ID=IALI00000056637;Parent=IALM00000026493
contig_000580	AUGUSTUS	intron	4725958	4726138	1	-	.	ID=IALI00000056638;Parent=IALM00000026493
contig_000580	AUGUSTUS	start_codon	4726152	4726154	.	-	0	ID=IALS00000026437;Parent=IALM00000026493
contig_000580	AUGUSTUS	stop_codon	4724446	4724448	.	-	0	ID=IALST00000026438;Parent=IALM00000026493
contig_000580	AUGUSTUS	gene	4748258	4751338	.	+	.	ID=IAL_23694
contig_000580	AUGUSTUS	mRNA	4748258	4751338	1	+	.	ID=IALM00000026494;Parent=IAL_23694;Dbxref=InterPro:IPR011990,InterPro:IPR006597,InterPro:IPR050767;gO_terms=GO:0000151,GO:0000153,GO:0000835,GO:0000836,GO:0000839,GO:0002790,GO:0005575,GO:0005622,GO:0005623,GO:0005737,GO:0005783,GO:0005789,GO:0006464,GO:0006508,GO:0006511,GO:0006517,GO:0006629,GO:0006638,GO:0006639,GO:0006641,GO:0006807,GO:0006810,GO:0006886,GO:0006950,GO:0008104,GO:0008150,GO:0008152,GO:0008593,GO:0009056,GO:0009057,GO:0009100,GO:0009306,GO:0009966,GO:0009968,GO:0009987,GO:0010033,GO:0010243,GO:0010498,GO:0010646,GO:0010648,GO:0012505,GO:0015031,GO:0015833,GO:0016020,GO:0019538,GO:0019941,GO:0023051,GO:0023057,GO:0030163,GO:0030433,GO:0030970,GO:0031410,GO:0031647,GO:0031982,GO:0031984,GO:0032527,GO:0032940,GO:0032991,GO:0033036,GO:0033554,GO:0034613,GO:0034976,GO:0036211,GO:0036503,GO:0036507,GO:0036508,GO:0036513,GO:0042175,GO:0042221,GO:0042886,GO:0043161,GO:0043170,GO:0043226,GO:0043227,GO:0043229,GO:0043231,GO:0043412,GO:0043632,GO:0044237,GO:0044238,GO:0044248,GO:0044255,GO:0044257,GO:0044260,GO:0044265,GO:0044267,GO:0044422,GO:0044424,GO:0044425,GO:0044432,GO:0044444,GO:0044446,GO:0044464,GO:0045184,GO:0045746,GO:0046486,GO:0046903,GO:0046907,GO:0048519,GO:0048523,GO:0048583,GO:0048585,GO:0050789,GO:0050794,GO:0050821,GO:0050896,GO:0051179,GO:0051234,GO:0051603,GO:0051641,GO:0051649,GO:0051716,GO:0055085,GO:0065007,GO:0065008,GO:0070727,GO:0071702,GO:0071704,GO:0071705,GO:0097708,GO:0098796,GO:0098827,GO:1901135,GO:1901564,GO:1901565,GO:1901575,GO:1901698,GO:1902494,GO:1903513,GO:1904380,GO:1990234-GO:0005515;desc=Sel1-like repeats.
contig_000580	AUGUSTUS	exon	4748258	4748705	.	+	.	ID=IALE00000083075;Parent=IALM00000026494
contig_000580	AUGUSTUS	exon	4748773	4748999	.	+	.	ID=IALE00000083076;Parent=IALM00000026494
contig_000580	AUGUSTUS	exon	4749098	4749619	.	+	.	ID=IALE00000083077;Parent=IALM00000026494
contig_000580	AUGUSTUS	exon	4749681	4749855	.	+	.	ID=IALE00000083078;Parent=IALM00000026494
contig_000580	AUGUSTUS	exon	4749911	4750059	.	+	.	ID=IALE00000083079;Parent=IALM00000026494
contig_000580	AUGUSTUS	exon	4750121	4750663	.	+	.	ID=IALE00000083080;Parent=IALM00000026494
contig_000580	AUGUSTUS	exon	4750868	4751338	.	+	.	ID=IALE00000083081;Parent=IALM00000026494
contig_000580	AUGUSTUS	CDS	4748258	4748705	1	+	0	ID=IALC00000083075;Parent=IALM00000026494
contig_000580	AUGUSTUS	CDS	4748773	4748999	1	+	2	ID=IALC00000083076;Parent=IALM00000026494
contig_000580	AUGUSTUS	CDS	4749098	4749619	1	+	0	ID=IALC00000083077;Parent=IALM00000026494
contig_000580	AUGUSTUS	CDS	4749681	4749855	1	+	0	ID=IALC00000083078;Parent=IALM00000026494
contig_000580	AUGUSTUS	CDS	4749911	4750059	1	+	2	ID=IALC00000083079;Parent=IALM00000026494
contig_000580	AUGUSTUS	CDS	4750121	4750663	1	+	0	ID=IALC00000083080;Parent=IALM00000026494
contig_000580	AUGUSTUS	CDS	4750868	4751338	1	+	0	ID=IALC00000083081;Parent=IALM00000026494
contig_000580	AUGUSTUS	intron	4748706	4748772	1	+	.	ID=IALI00000056639;Parent=IALM00000026494
contig_000580	AUGUSTUS	intron	4749000	4749097	1	+	.	ID=IALI00000056640;Parent=IALM00000026494
contig_000580	AUGUSTUS	intron	4749620	4749680	1	+	.	ID=IALI00000056641;Parent=IALM00000026494
contig_000580	AUGUSTUS	intron	4749856	4749910	1	+	.	ID=IALI00000056642;Parent=IALM00000026494
contig_000580	AUGUSTUS	intron	4750060	4750120	1	+	.	ID=IALI00000056643;Parent=IALM00000026494
contig_000580	AUGUSTUS	intron	4750664	4750867	1	+	.	ID=IALI00000056644;Parent=IALM00000026494
contig_000580	AUGUSTUS	start_codon	4748258	4748260	.	+	0	ID=IALS00000026438;Parent=IALM00000026494
contig_000580	AUGUSTUS	stop_codon	4751336	4751338	.	+	0	ID=IALST00000026439;Parent=IALM00000026494
contig_000580	AUGUSTUS	gene	4758145	4763731	.	-	.	ID=IAL_23695
contig_000580	AUGUSTUS	mRNA	4758145	4763731	1	-	.	ID=IALM00000026495;Parent=IAL_23695;Dbxref=InterPro:IPR005599;gO_terms=GO:0000009,GO:0000030,GO:0003674,GO:0003824,GO:0005575,GO:0005622,GO:0005623,GO:0005737,GO:0005783,GO:0005789,GO:0006457,GO:0006464,GO:0006486,GO:0006487,GO:0006488,GO:0006490,GO:0006629,GO:0006807,GO:0008150,GO:0008152,GO:0009058,GO:0009059,GO:0009100,GO:0009101,GO:0009987,GO:0012505,GO:0016020,GO:0016740,GO:0016757,GO:0016758,GO:0019538,GO:0031984,GO:0034645,GO:0036211,GO:0042175,GO:0043170,GO:0043226,GO:0043227,GO:0043229,GO:0043231,GO:0043412,GO:0043413,GO:0044237,GO:0044238,GO:0044249,GO:0044255,GO:0044260,GO:0044267,GO:0044422,GO:0044424,GO:0044425,GO:0044432,GO:0044444,GO:0044446,GO:0044464,GO:0070085,GO:0071704,GO:0097502,GO:0098827,GO:1901135,GO:1901137,GO:1901564,GO:1901566,GO:1901576;em_KEGG_rclass=RC00055,RC00523-GO:0016757
contig_000580	AUGUSTUS	exon	4758145	4759129	.	-	.	ID=IALE00000083082;Parent=IALM00000026495
contig_000580	AUGUSTUS	exon	4759783	4760028	.	-	.	ID=IALE00000083083;Parent=IALM00000026495
contig_000580	AUGUSTUS	exon	4760093	4760319	.	-	.	ID=IALE00000083084;Parent=IALM00000026495
contig_000580	AUGUSTUS	exon	4762008	4762152	.	-	.	ID=IALE00000083085;Parent=IALM00000026495
contig_000580	AUGUSTUS	exon	4762211	4762364	.	-	.	ID=IALE00000083086;Parent=IALM00000026495
contig_000580	AUGUSTUS	exon	4762436	4762609	.	-	.	ID=IALE00000083087;Parent=IALM00000026495
contig_000580	AUGUSTUS	exon	4763403	4763535	.	-	.	ID=IALE00000083088;Parent=IALM00000026495
contig_000580	AUGUSTUS	exon	4763606	4763731	.	-	.	ID=IALE00000083089;Parent=IALM00000026495
contig_000580	AUGUSTUS	CDS	4758145	4759129	1	-	1	ID=IALC00000083082;Parent=IALM00000026495
contig_000580	AUGUSTUS	CDS	4759783	4760028	1	-	1	ID=IALC00000083083;Parent=IALM00000026495
contig_000580	AUGUSTUS	CDS	4760093	4760319	1	-	0	ID=IALC00000083084;Parent=IALM00000026495
contig_000580	AUGUSTUS	CDS	4762008	4762152	1	-	1	ID=IALC00000083085;Parent=IALM00000026495
contig_000580	AUGUSTUS	CDS	4762211	4762364	1	-	2	ID=IALC00000083086;Parent=IALM00000026495
contig_000580	AUGUSTUS	CDS	4762436	4762609	1	-	2	ID=IALC00000083087;Parent=IALM00000026495
contig_000580	AUGUSTUS	CDS	4763403	4763535	1	-	0	ID=IALC00000083088;Parent=IALM00000026495
contig_000580	AUGUSTUS	CDS	4763606	4763731	1	-	0	ID=IALC00000083089;Parent=IALM00000026495
contig_000580	AUGUSTUS	intron	4759130	4759782	1	-	.	ID=IALI00000056645;Parent=IALM00000026495
contig_000580	AUGUSTUS	intron	4760029	4760092	1	-	.	ID=IALI00000056646;Parent=IALM00000026495
contig_000580	AUGUSTUS	intron	4760320	4762007	1	-	.	ID=IALI00000056647;Parent=IALM00000026495
contig_000580	AUGUSTUS	intron	4762153	4762210	1	-	.	ID=IALI00000056648;Parent=IALM00000026495
contig_000580	AUGUSTUS	intron	4762365	4762435	1	-	.	ID=IALI00000056649;Parent=IALM00000026495
contig_000580	AUGUSTUS	intron	4762610	4763402	1	-	.	ID=IALI00000056650;Parent=IALM00000026495
contig_000580	AUGUSTUS	intron	4763536	4763605	1	-	.	ID=IALI00000056651;Parent=IALM00000026495
contig_000580	AUGUSTUS	start_codon	4763729	4763731	.	-	0	ID=IALS00000026439;Parent=IALM00000026495
contig_000580	AUGUSTUS	stop_codon	4758145	4758147	.	-	0	ID=IALST00000026440;Parent=IALM00000026495
contig_000580	AUGUSTUS	gene	4925796	4927644	.	-	.	ID=IAL_23696
contig_000580	AUGUSTUS	mRNA	4925796	4927644	0.5	-	.	ID=IALM00000026496;Parent=IAL_23696
contig_000580	AUGUSTUS	exon	4925796	4926187	.	-	.	ID=IALE00000083090;Parent=IALM00000026496
contig_000580	AUGUSTUS	exon	4927494	4927644	.	-	.	ID=IALE00000083091;Parent=IALM00000026496
contig_000580	AUGUSTUS	CDS	4925796	4926187	1	-	2	ID=IALC00000083090;Parent=IALM00000026496
contig_000580	AUGUSTUS	CDS	4927494	4927644	0.5	-	0	ID=IALC00000083091;Parent=IALM00000026496
contig_000580	AUGUSTUS	intron	4926188	4927493	1	-	.	ID=IALI00000056652;Parent=IALM00000026496
contig_000580	AUGUSTUS	start_codon	4927642	4927644	.	-	0	ID=IALS00000026440;Parent=IALM00000026496
contig_000580	AUGUSTUS	stop_codon	4925796	4925798	.	-	0	ID=IALST00000026441;Parent=IALM00000026496
contig_000580	AUGUSTUS	gene	4928040	4942287	.	+	.	ID=IAL_23697
contig_000580	AUGUSTUS	mRNA	4928040	4942287	0.97	+	.	ID=IALM00000026497;Parent=IAL_23697;Dbxref=InterPro:IPR009057,InterPro:IPR001523,InterPro:IPR043182,InterPro:IPR036388,InterPro:IPR043565;gO_terms=GO:0000902,GO:0000904,GO:0000976,GO:0000977,GO:0000978,GO:0000981,GO:0000982,GO:0000987,GO:0001012,GO:0001067,GO:0001077,GO:0001228,GO:0001501,GO:0001756,GO:0001775,GO:0002164,GO:0002376,GO:0002520,GO:0002521,GO:0003002,GO:0003674,GO:0003676,GO:0003677,GO:0003690,GO:0003700,GO:0005488,GO:0005575,GO:0005622,GO:0005623,GO:0005634,GO:0005667,GO:0006139,GO:0006351,GO:0006355,GO:0006357,GO:0006366,GO:0006725,GO:0006807,GO:0007275,GO:0007389,GO:0007399,GO:0007492,GO:0007525,GO:0007526,GO:0008150,GO:0008152,GO:0008283,GO:0009058,GO:0009059,GO:0009653,GO:0009790,GO:0009791,GO:0009792,GO:0009887,GO:0009888,GO:0009889,GO:0009890,GO:0009891,GO:0009892,GO:0009893,GO:0009952,GO:0009987,GO:0010033,GO:0010171,GO:0010467,GO:0010468,GO:0010556,GO:0010557,GO:0010558,GO:0010604,GO:0010605,GO:0010628,GO:0010629,GO:0016043,GO:0016070,GO:0016358,GO:0018130,GO:0019219,GO:0019222,GO:0019438,GO:0022008,GO:0022603,GO:0030030,GO:0030097,GO:0030098,GO:0030154,GO:0030182,GO:0030217,GO:0031175,GO:0031323,GO:0031324,GO:0031325,GO:0031326,GO:0031327,GO:0031328,GO:0032501,GO:0032502,GO:0032774,GO:0032989,GO:0032990,GO:0032991,GO:0034641,GO:0034645,GO:0034654,GO:0035270,GO:0035282,GO:0035710,GO:0036037,GO:0042110,GO:0042221,GO:0042476,GO:0042481,GO:0043009,GO:0043170,GO:0043226,GO:0043227,GO:0043229,GO:0043231,GO:0043367,GO:0043374,GO:0043565,GO:0044212,GO:0044237,GO:0044238,GO:0044249,GO:0044260,GO:0044271,GO:0044424,GO:0044464,GO:0045321,GO:0045892,GO:0045893,GO:0045934,GO:0045935,GO:0045944,GO:0046483,GO:0046631,GO:0046632,GO:0046649,GO:0048468,GO:0048513,GO:0048518,GO:0048519,GO:0048522,GO:0048523,GO:0048534,GO:0048538,GO:0048569,GO:0048646,GO:0048666,GO:0048667,GO:0048699,GO:0048705,GO:0048731,GO:0048732,GO:0048812,GO:0048813,GO:0048856,GO:0048858,GO:0048869,GO:0050789,GO:0050793,GO:0050794,GO:0050896,GO:0051171,GO:0051172,GO:0051173,GO:0051239,GO:0051252,GO:0051253,GO:0051254,GO:0051716,GO:0060017,GO:0060255,GO:0060322,GO:0060323,GO:0060324,GO:0060325,GO:0060348,GO:0060349,GO:0060429,GO:0060485,GO:0061053,GO:0061056,GO:0061061,GO:0065007,GO:0070848,GO:0070887,GO:0071310,GO:0071363,GO:0071704,GO:0071840,GO:0080090,GO:0090304,GO:0097159,GO:0097659,GO:0120036,GO:0120039,GO:0140110,GO:1901360,GO:1901362,GO:1901363,GO:1901576,GO:1902679,GO:1902680,GO:1903506,GO:1903507,GO:1903508,GO:1990837,GO:2000026,GO:2000027,GO:2000112,GO:2000113,GO:2001141-GO:0003677;desc=DNA binding. It is involved in the biological process described with regulation of transcription, DNA-templated
contig_000580	AUGUSTUS	exon	4928040	4928109	.	+	.	ID=IALE00000083092;Parent=IALM00000026497
contig_000580	AUGUSTUS	exon	4941170	4942114	.	+	.	ID=IALE00000083093;Parent=IALM00000026497
contig_000580	AUGUSTUS	exon	4942181	4942287	.	+	.	ID=IALE00000083094;Parent=IALM00000026497
contig_000580	AUGUSTUS	CDS	4928040	4928109	0.97	+	0	ID=IALC00000083092;Parent=IALM00000026497
contig_000580	AUGUSTUS	CDS	4941170	4942114	1	+	2	ID=IALC00000083093;Parent=IALM00000026497
contig_000580	AUGUSTUS	CDS	4942181	4942287	1	+	2	ID=IALC00000083094;Parent=IALM00000026497
contig_000580	AUGUSTUS	intron	4928110	4941169	0.97	+	.	ID=IALI00000056653;Parent=IALM00000026497
contig_000580	AUGUSTUS	intron	4942115	4942180	1	+	.	ID=IALI00000056654;Parent=IALM00000026497
contig_000580	AUGUSTUS	start_codon	4928040	4928042	.	+	0	ID=IALS00000026441;Parent=IALM00000026497
contig_000580	AUGUSTUS	stop_codon	4942285	4942287	.	+	0	ID=IALST00000026442;Parent=IALM00000026497
contig_000580	AUGUSTUS	gene	4951782	4963820	.	-	.	ID=IAL_23698
contig_000580	AUGUSTUS	mRNA	4951782	4963820	1	-	.	ID=IALM00000026498;Parent=IAL_23698;Dbxref=InterPro:IPR007274;gO_terms=GO:0000041,GO:0003674,GO:0005215,GO:0005375,GO:0006810,GO:0006811,GO:0006812,GO:0006825,GO:0006873,GO:0006875,GO:0006878,GO:0008150,GO:0008324,GO:0009987,GO:0010035,GO:0010038,GO:0015075,GO:0015318,GO:0019725,GO:0022857,GO:0022890,GO:0030001,GO:0030003,GO:0034220,GO:0035434,GO:0042221,GO:0042592,GO:0046873,GO:0046915,GO:0046916,GO:0048878,GO:0050801,GO:0050896,GO:0051179,GO:0051234,GO:0055065,GO:0055070,GO:0055076,GO:0055080,GO:0055082,GO:0055085,GO:0065007,GO:0065008,GO:0098655,GO:0098660,GO:0098662,GO:0098771-GO:0005375,GO:0016020;desc=Copper ion transmembrane transporter activity. It is involved in the biological process described with copper ion transmembrane transport
contig_000580	AUGUSTUS	exon	4951782	4952234	.	-	.	ID=IALE00000083095;Parent=IALM00000026498
contig_000580	AUGUSTUS	exon	4963737	4963820	.	-	.	ID=IALE00000083096;Parent=IALM00000026498
contig_000580	AUGUSTUS	CDS	4951782	4952234	1	-	0	ID=IALC00000083095;Parent=IALM00000026498
contig_000580	AUGUSTUS	CDS	4963737	4963820	1	-	0	ID=IALC00000083096;Parent=IALM00000026498
contig_000580	AUGUSTUS	intron	4952235	4963736	1	-	.	ID=IALI00000056655;Parent=IALM00000026498
contig_000580	AUGUSTUS	start_codon	4963818	4963820	.	-	0	ID=IALS00000026442;Parent=IALM00000026498
contig_000580	AUGUSTUS	stop_codon	4951782	4951784	.	-	0	ID=IALST00000026443;Parent=IALM00000026498
contig_000580	AUGUSTUS	gene	4980695	4981997	.	+	.	ID=IAL_23699
contig_000580	AUGUSTUS	mRNA	4980695	4981997	1	+	.	ID=IALM00000026499;Parent=IAL_23699;Dbxref=InterPro:IPR044878,InterPro:IPR006370,InterPro:IPR039653,InterPro:IPR030470,InterPro:IPR000537;gO_terms=GO:0000428,GO:0002083,GO:0002094,GO:0003674,GO:0003824,GO:0004659,GO:0005575,GO:0005622,GO:0005623,GO:0005634,GO:0005654,GO:0005666,GO:0005730,GO:0005736,GO:0005737,GO:0005739,GO:0005740,GO:0005743,GO:0005975,GO:0006066,GO:0006071,GO:0006139,GO:0006351,GO:0006360,GO:0006383,GO:0006725,GO:0006732,GO:0006733,GO:0006743,GO:0006744,GO:0006807,GO:0006950,GO:0006952,GO:0007275,GO:0007568,GO:0008150,GO:0008152,GO:0008340,GO:0008412,GO:0009058,GO:0009059,GO:0009108,GO:0009605,GO:0009607,GO:0009617,GO:0009620,GO:0009987,GO:0010259,GO:0010467,GO:0016020,GO:0016021,GO:0016070,GO:0016740,GO:0016765,GO:0018130,GO:0019400,GO:0019438,GO:0019751,GO:0019866,GO:0030880,GO:0031090,GO:0031224,GO:0031300,GO:0031301,GO:0031304,GO:0031305,GO:0031966,GO:0031967,GO:0031974,GO:0031975,GO:0031981,GO:0032501,GO:0032502,GO:0032592,GO:0032774,GO:0032991,GO:0034641,GO:0034645,GO:0034654,GO:0042180,GO:0042181,GO:0042742,GO:0043170,GO:0043207,GO:0043226,GO:0043227,GO:0043228,GO:0043229,GO:0043231,GO:0043232,GO:0043233,GO:0044237,GO:0044238,GO:0044249,GO:0044260,GO:0044262,GO:0044271,GO:0044281,GO:0044283,GO:0044422,GO:0044424,GO:0044425,GO:0044428,GO:0044429,GO:0044444,GO:0044446,GO:0044451,GO:0044452,GO:0044455,GO:0044464,GO:0046483,GO:0048856,GO:0050829,GO:0050830,GO:0050832,GO:0050896,GO:0051186,GO:0051188,GO:0051704,GO:0051707,GO:0055029,GO:0061695,GO:0070013,GO:0071704,GO:0090304,GO:0097659,GO:0098542,GO:0098573,GO:1901360,GO:1901362,GO:1901576,GO:1901615,GO:1901661,GO:1901663,GO:1902494,GO:1990234-GO:0004659;desc=Catalyzes the prenylation of para-hydroxybenzoate (PHB) with an all-trans polyprenyl group. Mediates the second step in the final reaction sequence of coenzyme Q (CoQ) biosynthesis, which is the condensation of the polyisoprenoid side chain with PHB, generating the first membrane-bound Q intermediate
contig_000580	AUGUSTUS	exon	4980695	4981714	.	+	.	ID=IALE00000083097;Parent=IALM00000026499
contig_000580	AUGUSTUS	exon	4981773	4981997	.	+	.	ID=IALE00000083098;Parent=IALM00000026499
contig_000580	AUGUSTUS	CDS	4980695	4981714	1	+	0	ID=IALC00000083097;Parent=IALM00000026499
contig_000580	AUGUSTUS	CDS	4981773	4981997	1	+	0	ID=IALC00000083098;Parent=IALM00000026499
contig_000580	AUGUSTUS	intron	4981715	4981772	1	+	.	ID=IALI00000056656;Parent=IALM00000026499
contig_000580	AUGUSTUS	start_codon	4980695	4980697	.	+	0	ID=IALS00000026443;Parent=IALM00000026499
contig_000580	AUGUSTUS	stop_codon	4981995	4981997	.	+	0	ID=IALST00000026444;Parent=IALM00000026499
contig_000580	AUGUSTUS	gene	4987489	5006921	.	-	.	ID=IAL_23700
contig_000580	AUGUSTUS	mRNA	4987489	5006921	1	-	.	ID=IALM00000026500;Parent=IAL_23700;Dbxref=InterPro:IPR025927;gO_terms=GO:0005575,GO:0005622,GO:0005623,GO:0005634,GO:0005654,GO:0006464,GO:0006508,GO:0006807,GO:0008150,GO:0008152,GO:0009605,GO:0009628,GO:0009629,GO:0009987,GO:0016579,GO:0019538,GO:0031974,GO:0031981,GO:0036211,GO:0040011,GO:0042330,GO:0042332,GO:0043170,GO:0043226,GO:0043227,GO:0043229,GO:0043231,GO:0043233,GO:0043412,GO:0044237,GO:0044238,GO:0044260,GO:0044267,GO:0044422,GO:0044424,GO:0044428,GO:0044446,GO:0044464,GO:0050896,GO:0070013,GO:0070646,GO:0070647,GO:0071704,GO:1901564;desc=Potential DNA-binding domain
contig_000580	AUGUSTUS	exon	4987489	4987769	.	-	.	ID=IALE00000083099;Parent=IALM00000026500
contig_000580	AUGUSTUS	exon	4993545	4993646	.	-	.	ID=IALE00000083100;Parent=IALM00000026500
contig_000580	AUGUSTUS	exon	4993709	4995006	.	-	.	ID=IALE00000083101;Parent=IALM00000026500
contig_000580	AUGUSTUS	exon	4997301	4999084	.	-	.	ID=IALE00000083102;Parent=IALM00000026500
contig_000580	AUGUSTUS	exon	5006691	5006921	.	-	.	ID=IALE00000083103;Parent=IALM00000026500
contig_000580	AUGUSTUS	CDS	4987489	4987769	1	-	2	ID=IALC00000083099;Parent=IALM00000026500
contig_000580	AUGUSTUS	CDS	4993545	4993646	1	-	2	ID=IALC00000083100;Parent=IALM00000026500
contig_000580	AUGUSTUS	CDS	4993709	4995006	1	-	1	ID=IALC00000083101;Parent=IALM00000026500
contig_000580	AUGUSTUS	CDS	4997301	4999084	1	-	0	ID=IALC00000083102;Parent=IALM00000026500
contig_000580	AUGUSTUS	CDS	5006691	5006921	1	-	0	ID=IALC00000083103;Parent=IALM00000026500
contig_000580	AUGUSTUS	intron	4987770	4993544	1	-	.	ID=IALI00000056657;Parent=IALM00000026500
contig_000580	AUGUSTUS	intron	4993647	4993708	1	-	.	ID=IALI00000056658;Parent=IALM00000026500
contig_000580	AUGUSTUS	intron	4995007	4997300	1	-	.	ID=IALI00000056659;Parent=IALM00000026500
contig_000580	AUGUSTUS	intron	4999085	5006690	1	-	.	ID=IALI00000056660;Parent=IALM00000026500
contig_000580	AUGUSTUS	start_codon	5006919	5006921	.	-	0	ID=IALS00000026444;Parent=IALM00000026500
contig_000580	AUGUSTUS	stop_codon	4987489	4987491	.	-	0	ID=IALST00000026445;Parent=IALM00000026500
contig_000580	AUGUSTUS	gene	5052340	5052858	.	+	.	ID=IAL_23701
contig_000580	AUGUSTUS	mRNA	5052340	5052858	0.94	+	.	ID=IALM00000026501;Parent=IAL_23701;desc=Pao retrotransposon peptidase
contig_000580	AUGUSTUS	exon	5052340	5052858	.	+	.	ID=IALE00000083104;Parent=IALM00000026501
contig_000580	AUGUSTUS	CDS	5052340	5052858	0.94	+	0	ID=IALC00000083104;Parent=IALM00000026501
contig_000580	AUGUSTUS	start_codon	5052340	5052342	.	+	0	ID=IALS00000026445;Parent=IALM00000026501
contig_000580	AUGUSTUS	stop_codon	5052856	5052858	.	+	0	ID=IALST00000026446;Parent=IALM00000026501
contig_000580	AUGUSTUS	gene	5052920	5053338	.	+	.	ID=IAL_23702
contig_000580	AUGUSTUS	mRNA	5052920	5053338	0.47	+	.	ID=IALM00000026502;Parent=IAL_23702
contig_000580	AUGUSTUS	exon	5052920	5052990	.	+	.	ID=IALE00000083105;Parent=IALM00000026502
contig_000580	AUGUSTUS	exon	5053044	5053338	.	+	.	ID=IALE00000083106;Parent=IALM00000026502
contig_000580	AUGUSTUS	CDS	5052920	5052990	0.47	+	0	ID=IALC00000083105;Parent=IALM00000026502
contig_000580	AUGUSTUS	CDS	5053044	5053338	0.72	+	1	ID=IALC00000083106;Parent=IALM00000026502
contig_000580	AUGUSTUS	intron	5052991	5053043	0.7	+	.	ID=IALI00000056661;Parent=IALM00000026502
contig_000580	AUGUSTUS	start_codon	5052920	5052922	.	+	0	ID=IALS00000026446;Parent=IALM00000026502
contig_000580	AUGUSTUS	stop_codon	5053336	5053338	.	+	0	ID=IALST00000026447;Parent=IALM00000026502
contig_000580	AUGUSTUS	gene	5082044	5086390	.	+	.	ID=IAL_23703
contig_000580	AUGUSTUS	mRNA	5082044	5086390	0.97	+	.	ID=IALM00000026503;Parent=IAL_23703;Dbxref=InterPro:IPR024872;gO_terms=GO:0000079,GO:0000122,GO:0001932,GO:0001933,GO:0002218,GO:0002253,GO:0002376,GO:0002682,GO:0002684,GO:0003674,GO:0003676,GO:0003723,GO:0004857,GO:0004860,GO:0004861,GO:0005488,GO:0005515,GO:0005575,GO:0005622,GO:0005623,GO:0005634,GO:0005654,GO:0005737,GO:0005829,GO:0006355,GO:0006357,GO:0006469,GO:0007275,GO:0007507,GO:0008150,GO:0009889,GO:0009890,GO:0009892,GO:0009966,GO:0009967,GO:0010468,GO:0010556,GO:0010558,GO:0010563,GO:0010605,GO:0010629,GO:0010646,GO:0010647,GO:0016538,GO:0016604,GO:0016607,GO:0017069,GO:0019207,GO:0019210,GO:0019219,GO:0019220,GO:0019222,GO:0019887,GO:0023051,GO:0023056,GO:0030234,GO:0030291,GO:0031323,GO:0031324,GO:0031326,GO:0031327,GO:0031347,GO:0031349,GO:0031399,GO:0031400,GO:0031974,GO:0031981,GO:0032268,GO:0032269,GO:0032501,GO:0032502,GO:0033673,GO:0042325,GO:0042326,GO:0042802,GO:0043086,GO:0043226,GO:0043227,GO:0043229,GO:0043231,GO:0043233,GO:0043549,GO:0044092,GO:0044422,GO:0044424,GO:0044428,GO:0044444,GO:0044446,GO:0044451,GO:0044464,GO:0045088,GO:0045089,GO:0045736,GO:0045786,GO:0045859,GO:0045892,GO:0045934,GO:0045936,GO:0048513,GO:0048518,GO:0048519,GO:0048522,GO:0048523,GO:0048583,GO:0048584,GO:0048731,GO:0048856,GO:0050776,GO:0050778,GO:0050789,GO:0050790,GO:0050794,GO:0051171,GO:0051172,GO:0051174,GO:0051246,GO:0051248,GO:0051252,GO:0051253,GO:0051338,GO:0051348,GO:0051726,GO:0060255,GO:0065007,GO:0065009,GO:0070013,GO:0071900,GO:0071901,GO:0072359,GO:0080090,GO:0080134,GO:0097159,GO:0097322,GO:0098772,GO:1901363,GO:1901796,GO:1901798,GO:1902531,GO:1902533,GO:1902679,GO:1903506,GO:1903507,GO:1904029,GO:1904030,GO:2000112,GO:2000113,GO:2001141-GO:0000122;desc=snRNA binding. It is involved in the biological process described with negative regulation of transcription from RNA polymerase II promoter
contig_000580	AUGUSTUS	exon	5082044	5082065	.	+	.	ID=IALE00000083107;Parent=IALM00000026503
contig_000580	AUGUSTUS	exon	5085010	5085702	.	+	.	ID=IALE00000083108;Parent=IALM00000026503
contig_000580	AUGUSTUS	exon	5085789	5086390	.	+	.	ID=IALE00000083109;Parent=IALM00000026503
contig_000580	AUGUSTUS	CDS	5082044	5082065	0.97	+	0	ID=IALC00000083107;Parent=IALM00000026503
contig_000580	AUGUSTUS	CDS	5085010	5085702	1	+	2	ID=IALC00000083108;Parent=IALM00000026503
contig_000580	AUGUSTUS	CDS	5085789	5086390	1	+	2	ID=IALC00000083109;Parent=IALM00000026503
contig_000580	AUGUSTUS	intron	5082066	5085009	0.97	+	.	ID=IALI00000056662;Parent=IALM00000026503
contig_000580	AUGUSTUS	intron	5085703	5085788	1	+	.	ID=IALI00000056663;Parent=IALM00000026503
contig_000580	AUGUSTUS	start_codon	5082044	5082046	.	+	0	ID=IALS00000026447;Parent=IALM00000026503
contig_000580	AUGUSTUS	stop_codon	5086388	5086390	.	+	0	ID=IALST00000026448;Parent=IALM00000026503
contig_000580	AUGUSTUS	gene	5100759	5102094	.	+	.	ID=IAL_23704
contig_000580	AUGUSTUS	mRNA	5100759	5102094	1	+	.	ID=IALM00000026504;Parent=IAL_23704;Dbxref=InterPro:IPR014001,InterPro:IPR001650,InterPro:IPR000629,InterPro:IPR014014,InterPro:IPR011545,InterPro:IPR027417;gO_terms=GO:0000003,GO:0000166,GO:0000184,GO:0000375,GO:0000377,GO:0000381,GO:0000398,GO:0000578,GO:0000956,GO:0001501,GO:0003002,GO:0003006,GO:0003008,GO:0003674,GO:0003676,GO:0003723,GO:0003724,GO:0003727,GO:0003729,GO:0003824,GO:0004004,GO:0004386,GO:0005488,GO:0005515,GO:0005524,GO:0005575,GO:0005622,GO:0005623,GO:0005634,GO:0005654,GO:0005681,GO:0005730,GO:0005737,GO:0005829,GO:0006139,GO:0006325,GO:0006355,GO:0006357,GO:0006396,GO:0006397,GO:0006401,GO:0006402,GO:0006403,GO:0006405,GO:0006406,GO:0006417,GO:0006448,GO:0006611,GO:0006725,GO:0006807,GO:0006810,GO:0006886,GO:0006913,GO:0006996,GO:0007028,GO:0007275,GO:0007276,GO:0007281,GO:0007292,GO:0007308,GO:0007309,GO:0007314,GO:0007315,GO:0007316,GO:0007350,GO:0007351,GO:0007389,GO:0007610,GO:0007611,GO:0007612,GO:0008026,GO:0008104,GO:0008143,GO:0008144,GO:0008150,GO:0008152,GO:0008186,GO:0008298,GO:0008306,GO:0008358,GO:0008380,GO:0008595,GO:0009056,GO:0009057,GO:0009653,GO:0009719,GO:0009790,GO:0009792,GO:0009798,GO:0009880,GO:0009887,GO:0009889,GO:0009890,GO:0009891,GO:0009892,GO:0009893,GO:0009948,GO:0009952,GO:0009966,GO:0009968,GO:0009987,GO:0009994,GO:0010033,GO:0010035,GO:0010467,GO:0010468,GO:0010501,GO:0010556,GO:0010557,GO:0010558,GO:0010604,GO:0010605,GO:0010608,GO:0010628,GO:0010629,GO:0010646,GO:0010648,GO:0014070,GO:0015031,GO:0015833,GO:0015931,GO:0016043,GO:0016070,GO:0016071,GO:0016462,GO:0016787,GO:0016817,GO:0016818,GO:0016887,GO:0017076,GO:0017111,GO:0017148,GO:0019094,GO:0019219,GO:0019222,GO:0019439,GO:0019953,GO:0021700,GO:0022412,GO:0022414,GO:0022607,GO:0023051,GO:0023057,GO:0030154,GO:0030425,GO:0030554,GO:0031123,GO:0031124,GO:0031323,GO:0031324,GO:0031325,GO:0031326,GO:0031327,GO:0031328,GO:0031503,GO:0031644,GO:0031645,GO:0031974,GO:0031981,GO:0032268,GO:0032269,GO:0032270,GO:0032501,GO:0032502,GO:0032504,GO:0032553,GO:0032555,GO:0032559,GO:0032991,GO:0033036,GO:0033120,GO:0034248,GO:0034249,GO:0034250,GO:0034613,GO:0034641,GO:0034655,GO:0035145,GO:0035282,GO:0035368,GO:0035613,GO:0035639,GO:0035640,GO:0036094,GO:0036477,GO:0042221,GO:0042391,GO:0042623,GO:0042886,GO:0042995,GO:0043005,GO:0043009,GO:0043021,GO:0043025,GO:0043167,GO:0043168,GO:0043170,GO:0043226,GO:0043227,GO:0043228,GO:0043229,GO:0043231,GO:0043232,GO:0043233,GO:0043484,GO:0043933,GO:0044057,GO:0044085,GO:0044092,GO:0044237,GO:0044238,GO:0044248,GO:0044260,GO:0044265,GO:0044270,GO:0044297,GO:0044422,GO:0044424,GO:0044428,GO:0044444,GO:0044446,GO:0044463,GO:0044464,GO:0044703,GO:0044877,GO:0045184,GO:0045451,GO:0045495,GO:0045727,GO:0045893,GO:0045900,GO:0045935,GO:0045944,GO:0046483,GO:0046700,GO:0046907,GO:0048024,GO:0048026,GO:0048468,GO:0048469,GO:0048477,GO:0048513,GO:0048518,GO:0048519,GO:0048522,GO:0048523,GO:0048562,GO:0048568,GO:0048583,GO:0048585,GO:0048598,GO:0048599,GO:0048609,GO:0048701,GO:0048704,GO:0048705,GO:0048706,GO:0048731,GO:0048856,GO:0048869,GO:0050657,GO:0050658,GO:0050684,GO:0050685,GO:0050789,GO:0050794,GO:0050804,GO:0050805,GO:0050877,GO:0050890,GO:0050896,GO:0051028,GO:0051098,GO:0051100,GO:0051168,GO:0051169,GO:0051171,GO:0051172,GO:0051173,GO:0051179,GO:0051234,GO:0051236,GO:0051239,GO:0051241,GO:0051246,GO:0051247,GO:0051248,GO:0051252,GO:0051254,GO:0051276,GO:0051641,GO:0051649,GO:0051704,GO:0051716,GO:0060255,GO:0060810,GO:0060811,GO:0065003,GO:0065007,GO:0065008,GO:0065009,GO:0070013,GO:0070035,GO:0070717,GO:0070727,GO:0070848,GO:0070887,GO:0071013,GO:0071166,GO:0071241,GO:0071310,GO:0071363,GO:0071426,GO:0071427,GO:0071495,GO:0071702,GO:0071704,GO:0071705,GO:0071840,GO:0072714,GO:0072715,GO:0080090,GO:0090304,GO:0090394,GO:0097159,GO:0097367,GO:0097447,GO:0097458,GO:0098815,GO:0099177,GO:0120025,GO:0120038,GO:0140098,GO:1901265,GO:1901360,GO:1901361,GO:1901363,GO:1901575,GO:1902415,GO:1902494,GO:1902680,GO:1903040,GO:1903311,GO:1903313,GO:1903506,GO:1903508,GO:1904569,GO:1904570,GO:1904572,GO:1904573,GO:1904574,GO:1904888,GO:1905214,GO:1905215,GO:1990089,GO:1990090,GO:1990416,GO:1990904,GO:2000112,GO:2000113,GO:2001141-GO:0003724;desc=Belongs to the DEAD box helicase family
contig_000580	AUGUSTUS	exon	5100759	5100894	.	+	.	ID=IALE00000083110;Parent=IALM00000026504
contig_000580	AUGUSTUS	exon	5100956	5101514	.	+	.	ID=IALE00000083111;Parent=IALM00000026504
contig_000580	AUGUSTUS	exon	5101587	5102094	.	+	.	ID=IALE00000083112;Parent=IALM00000026504
contig_000580	AUGUSTUS	CDS	5100759	5100894	1	+	0	ID=IALC00000083110;Parent=IALM00000026504
contig_000580	AUGUSTUS	CDS	5100956	5101514	1	+	2	ID=IALC00000083111;Parent=IALM00000026504
contig_000580	AUGUSTUS	CDS	5101587	5102094	1	+	1	ID=IALC00000083112;Parent=IALM00000026504
contig_000580	AUGUSTUS	intron	5100895	5100955	1	+	.	ID=IALI00000056664;Parent=IALM00000026504
contig_000580	AUGUSTUS	intron	5101515	5101586	1	+	.	ID=IALI00000056665;Parent=IALM00000026504
contig_000580	AUGUSTUS	start_codon	5100759	5100761	.	+	0	ID=IALS00000026448;Parent=IALM00000026504
contig_000580	AUGUSTUS	stop_codon	5102092	5102094	.	+	0	ID=IALST00000026449;Parent=IALM00000026504
contig_000580	AUGUSTUS	gene	5104544	5106507	.	+	.	ID=IAL_23705
contig_000580	AUGUSTUS	mRNA	5104544	5106507	1	+	.	ID=IALM00000026505;Parent=IAL_23705;Dbxref=InterPro:IPR008906,InterPro:IPR052035,InterPro:IPR012337;gO_terms=GO:0003674,GO:0003824,GO:0004046,GO:0005488,GO:0005515,GO:0005575,GO:0005576,GO:0005615,GO:0005622,GO:0005623,GO:0005737,GO:0005829,GO:0006805,GO:0006807,GO:0008150,GO:0008152,GO:0009056,GO:0009057,GO:0009410,GO:0009987,GO:0016787,GO:0016810,GO:0016811,GO:0019538,GO:0030163,GO:0031982,GO:0042221,GO:0042802,GO:0043170,GO:0043226,GO:0043227,GO:0043230,GO:0044237,GO:0044238,GO:0044421,GO:0044424,GO:0044444,GO:0044464,GO:0050896,GO:0051716,GO:0070062,GO:0070887,GO:0071466,GO:0071704,GO:1901564,GO:1901565,GO:1901575,GO:1903561-GO:0046983;desc=Aminoacylase activity.
contig_000580	AUGUSTUS	exon	5104544	5105084	.	+	.	ID=IALE00000083113;Parent=IALM00000026505
contig_000580	AUGUSTUS	exon	5105150	5105964	.	+	.	ID=IALE00000083114;Parent=IALM00000026505
contig_000580	AUGUSTUS	exon	5106025	5106507	.	+	.	ID=IALE00000083115;Parent=IALM00000026505
contig_000580	AUGUSTUS	CDS	5104544	5105084	1	+	0	ID=IALC00000083113;Parent=IALM00000026505
contig_000580	AUGUSTUS	CDS	5105150	5105964	1	+	2	ID=IALC00000083114;Parent=IALM00000026505
contig_000580	AUGUSTUS	CDS	5106025	5106507	1	+	0	ID=IALC00000083115;Parent=IALM00000026505
contig_000580	AUGUSTUS	intron	5105085	5105149	1	+	.	ID=IALI00000056666;Parent=IALM00000026505
contig_000580	AUGUSTUS	intron	5105965	5106024	1	+	.	ID=IALI00000056667;Parent=IALM00000026505
contig_000580	AUGUSTUS	start_codon	5104544	5104546	.	+	0	ID=IALS00000026449;Parent=IALM00000026505
contig_000580	AUGUSTUS	stop_codon	5106505	5106507	.	+	0	ID=IALST00000026450;Parent=IALM00000026505
contig_000580	AUGUSTUS	gene	5114563	5132382	.	-	.	ID=IAL_23706
contig_000580	AUGUSTUS	mRNA	5114563	5132382	1	-	.	ID=IALM00000026506;Parent=IAL_23706;Dbxref=InterPro:IPR002126,InterPro:IPR015919,InterPro:IPR050174,InterPro:IPR020894;gO_terms=GO:0000902,GO:0000904,GO:0001894,GO:0001895,GO:0001917,GO:0002064,GO:0002065,GO:0002066,GO:0002093,GO:0003008,GO:0003674,GO:0005488,GO:0005509,GO:0005515,GO:0005575,GO:0005622,GO:0005623,GO:0005813,GO:0005815,GO:0005856,GO:0005886,GO:0005887,GO:0005929,GO:0006810,GO:0006811,GO:0006812,GO:0006816,GO:0006873,GO:0006874,GO:0006875,GO:0007155,GO:0007275,GO:0007399,GO:0007423,GO:0007424,GO:0007600,GO:0007605,GO:0007610,GO:0007626,GO:0008150,GO:0008544,GO:0009653,GO:0009790,GO:0009791,GO:0009886,GO:0009887,GO:0009888,GO:0009913,GO:0009987,GO:0015630,GO:0016020,GO:0016021,GO:0016043,GO:0016339,GO:0019725,GO:0022008,GO:0022610,GO:0030001,GO:0030003,GO:0030030,GO:0030154,GO:0030182,GO:0030855,GO:0031175,GO:0031224,GO:0031226,GO:0032420,GO:0032421,GO:0032426,GO:0032501,GO:0032502,GO:0032989,GO:0035315,GO:0042471,GO:0042472,GO:0042490,GO:0042491,GO:0042592,GO:0042995,GO:0043005,GO:0043167,GO:0043169,GO:0043226,GO:0043228,GO:0043229,GO:0043232,GO:0043583,GO:0044331,GO:0044422,GO:0044424,GO:0044425,GO:0044430,GO:0044446,GO:0044459,GO:0044463,GO:0044464,GO:0045177,GO:0045202,GO:0045494,GO:0046872,GO:0047485,GO:0048468,GO:0048513,GO:0048562,GO:0048563,GO:0048568,GO:0048569,GO:0048598,GO:0048666,GO:0048667,GO:0048699,GO:0048731,GO:0048839,GO:0048856,GO:0048869,GO:0048871,GO:0048878,GO:0050801,GO:0050877,GO:0050885,GO:0050905,GO:0050953,GO:0050954,GO:0050957,GO:0051179,GO:0051234,GO:0051480,GO:0055065,GO:0055074,GO:0055080,GO:0055082,GO:0060088,GO:0060091,GO:0060113,GO:0060117,GO:0060119,GO:0060122,GO:0060249,GO:0060429,GO:0060541,GO:0060563,GO:0065007,GO:0065008,GO:0070838,GO:0071840,GO:0071944,GO:0072503,GO:0072507,GO:0072511,GO:0090596,GO:0097458,GO:0097730,GO:0097732,GO:0098609,GO:0098742,GO:0098771,GO:0098858,GO:0098862,GO:0120025,GO:0120036,GO:0120038-GO:0005509,GO:0007156;desc=calcium ion binding. It is involved in the biological process described with homophilic cell adhesion via plasma membrane adhesion molecules
contig_000580	AUGUSTUS	exon	5114563	5114761	.	-	.	ID=IALE00000083116;Parent=IALM00000026506
contig_000580	AUGUSTUS	exon	5114824	5114965	.	-	.	ID=IALE00000083117;Parent=IALM00000026506
contig_000580	AUGUSTUS	exon	5115047	5115441	.	-	.	ID=IALE00000083118;Parent=IALM00000026506
contig_000580	AUGUSTUS	exon	5115506	5116400	.	-	.	ID=IALE00000083119;Parent=IALM00000026506
contig_000580	AUGUSTUS	exon	5120657	5120789	.	-	.	ID=IALE00000083120;Parent=IALM00000026506
contig_000580	AUGUSTUS	exon	5120850	5121262	.	-	.	ID=IALE00000083121;Parent=IALM00000026506
contig_000580	AUGUSTUS	exon	5121315	5121496	.	-	.	ID=IALE00000083122;Parent=IALM00000026506
contig_000580	AUGUSTUS	exon	5121559	5122622	.	-	.	ID=IALE00000083123;Parent=IALM00000026506
contig_000580	AUGUSTUS	exon	5128180	5128996	.	-	.	ID=IALE00000083124;Parent=IALM00000026506
contig_000580	AUGUSTUS	exon	5129062	5129648	.	-	.	ID=IALE00000083125;Parent=IALM00000026506
contig_000580	AUGUSTUS	exon	5131205	5132055	.	-	.	ID=IALE00000083126;Parent=IALM00000026506
contig_000580	AUGUSTUS	exon	5132133	5132382	.	-	.	ID=IALE00000083127;Parent=IALM00000026506
contig_000580	AUGUSTUS	CDS	5114563	5114761	1	-	1	ID=IALC00000083116;Parent=IALM00000026506
contig_000580	AUGUSTUS	CDS	5114824	5114965	1	-	2	ID=IALC00000083117;Parent=IALM00000026506
contig_000580	AUGUSTUS	CDS	5115047	5115441	1	-	1	ID=IALC00000083118;Parent=IALM00000026506
contig_000580	AUGUSTUS	CDS	5115506	5116400	1	-	2	ID=IALC00000083119;Parent=IALM00000026506
contig_000580	AUGUSTUS	CDS	5120657	5120789	1	-	0	ID=IALC00000083120;Parent=IALM00000026506
contig_000580	AUGUSTUS	CDS	5120850	5121262	1	-	2	ID=IALC00000083121;Parent=IALM00000026506
contig_000580	AUGUSTUS	CDS	5121315	5121496	1	-	1	ID=IALC00000083122;Parent=IALM00000026506
contig_000580	AUGUSTUS	CDS	5121559	5122622	1	-	0	ID=IALC00000083123;Parent=IALM00000026506
contig_000580	AUGUSTUS	CDS	5128180	5128996	1	-	1	ID=IALC00000083124;Parent=IALM00000026506
contig_000580	AUGUSTUS	CDS	5129062	5129648	1	-	0	ID=IALC00000083125;Parent=IALM00000026506
contig_000580	AUGUSTUS	CDS	5131205	5132055	1	-	2	ID=IALC00000083126;Parent=IALM00000026506
contig_000580	AUGUSTUS	CDS	5132133	5132382	1	-	0	ID=IALC00000083127;Parent=IALM00000026506
contig_000580	AUGUSTUS	intron	5114762	5114823	1	-	.	ID=IALI00000056668;Parent=IALM00000026506
contig_000580	AUGUSTUS	intron	5114966	5115046	1	-	.	ID=IALI00000056669;Parent=IALM00000026506
contig_000580	AUGUSTUS	intron	5115442	5115505	1	-	.	ID=IALI00000056670;Parent=IALM00000026506
contig_000580	AUGUSTUS	intron	5116401	5120656	1	-	.	ID=IALI00000056671;Parent=IALM00000026506
contig_000580	AUGUSTUS	intron	5120790	5120849	1	-	.	ID=IALI00000056672;Parent=IALM00000026506
contig_000580	AUGUSTUS	intron	5121263	5121314	1	-	.	ID=IALI00000056673;Parent=IALM00000026506
contig_000580	AUGUSTUS	intron	5121497	5121558	1	-	.	ID=IALI00000056674;Parent=IALM00000026506
contig_000580	AUGUSTUS	intron	5122623	5128179	1	-	.	ID=IALI00000056675;Parent=IALM00000026506
contig_000580	AUGUSTUS	intron	5128997	5129061	1	-	.	ID=IALI00000056676;Parent=IALM00000026506
contig_000580	AUGUSTUS	intron	5129649	5131204	1	-	.	ID=IALI00000056677;Parent=IALM00000026506
contig_000580	AUGUSTUS	intron	5132056	5132132	1	-	.	ID=IALI00000056678;Parent=IALM00000026506
contig_000580	AUGUSTUS	start_codon	5132380	5132382	.	-	0	ID=IALS00000026450;Parent=IALM00000026506
contig_000580	AUGUSTUS	stop_codon	5114563	5114565	.	-	0	ID=IALST00000026451;Parent=IALM00000026506
contig_000580	AUGUSTUS	gene	5175630	5187727	.	+	.	ID=IAL_23707
contig_000580	AUGUSTUS	mRNA	5175630	5187727	1	+	.	ID=IALM00000026507;Parent=IAL_23707;Dbxref=InterPro:IPR032675,InterPro:IPR001611,InterPro:IPR026212;gO_terms=GO:0000086,GO:0000278,GO:0005575,GO:0005622,GO:0005623,GO:0005737,GO:0005813,GO:0005814,GO:0005815,GO:0005829,GO:0005856,GO:0005929,GO:0006996,GO:0007049,GO:0007346,GO:0008150,GO:0009987,GO:0010389,GO:0010564,GO:0015630,GO:0016043,GO:0022402,GO:0022406,GO:0022607,GO:0030030,GO:0030031,GO:0036064,GO:0042995,GO:0043226,GO:0043228,GO:0043229,GO:0043232,GO:0044085,GO:0044422,GO:0044424,GO:0044430,GO:0044441,GO:0044444,GO:0044446,GO:0044450,GO:0044463,GO:0044464,GO:0044770,GO:0044772,GO:0044782,GO:0044839,GO:0050789,GO:0050794,GO:0051179,GO:0051640,GO:0051641,GO:0051726,GO:0060271,GO:0065007,GO:0070925,GO:0071840,GO:0097711,GO:0120025,GO:0120031,GO:0120036,GO:0120038,GO:0140056,GO:1901987,GO:1901990,GO:1902749,GO:1903047-GO:0005515;desc=Centrosomal protein
contig_000580	AUGUSTUS	exon	5175630	5175915	.	+	.	ID=IALE00000083128;Parent=IALM00000026507
contig_000580	AUGUSTUS	exon	5176293	5176480	.	+	.	ID=IALE00000083129;Parent=IALM00000026507
contig_000580	AUGUSTUS	exon	5182568	5182744	.	+	.	ID=IALE00000083130;Parent=IALM00000026507
contig_000580	AUGUSTUS	exon	5182826	5183000	.	+	.	ID=IALE00000083131;Parent=IALM00000026507
contig_000580	AUGUSTUS	exon	5183056	5183503	.	+	.	ID=IALE00000083132;Parent=IALM00000026507
contig_000580	AUGUSTUS	exon	5183694	5183970	.	+	.	ID=IALE00000083133;Parent=IALM00000026507
contig_000580	AUGUSTUS	exon	5187281	5187727	.	+	.	ID=IALE00000083134;Parent=IALM00000026507
contig_000580	AUGUSTUS	CDS	5175630	5175915	1	+	0	ID=IALC00000083128;Parent=IALM00000026507
contig_000580	AUGUSTUS	CDS	5176293	5176480	1	+	2	ID=IALC00000083129;Parent=IALM00000026507
contig_000580	AUGUSTUS	CDS	5182568	5182744	1	+	0	ID=IALC00000083130;Parent=IALM00000026507
contig_000580	AUGUSTUS	CDS	5182826	5183000	1	+	0	ID=IALC00000083131;Parent=IALM00000026507
contig_000580	AUGUSTUS	CDS	5183056	5183503	1	+	2	ID=IALC00000083132;Parent=IALM00000026507
contig_000580	AUGUSTUS	CDS	5183694	5183970	1	+	1	ID=IALC00000083133;Parent=IALM00000026507
contig_000580	AUGUSTUS	CDS	5187281	5187727	1	+	0	ID=IALC00000083134;Parent=IALM00000026507
contig_000580	AUGUSTUS	intron	5175916	5176292	1	+	.	ID=IALI00000056679;Parent=IALM00000026507
contig_000580	AUGUSTUS	intron	5176481	5182567	1	+	.	ID=IALI00000056680;Parent=IALM00000026507
contig_000580	AUGUSTUS	intron	5182745	5182825	1	+	.	ID=IALI00000056681;Parent=IALM00000026507
contig_000580	AUGUSTUS	intron	5183001	5183055	1	+	.	ID=IALI00000056682;Parent=IALM00000026507
contig_000580	AUGUSTUS	intron	5183504	5183693	1	+	.	ID=IALI00000056683;Parent=IALM00000026507
contig_000580	AUGUSTUS	intron	5183971	5187280	1	+	.	ID=IALI00000056684;Parent=IALM00000026507
contig_000580	AUGUSTUS	start_codon	5175630	5175632	.	+	0	ID=IALS00000026451;Parent=IALM00000026507
contig_000580	AUGUSTUS	stop_codon	5187725	5187727	.	+	0	ID=IALST00000026452;Parent=IALM00000026507
contig_000580	AUGUSTUS	gene	5211083	5216234	.	-	.	ID=IAL_23708
contig_000580	AUGUSTUS	mRNA	5211083	5216234	1	-	.	ID=IALM00000026508;Parent=IAL_23708;Dbxref=InterPro:IPR001487,InterPro:IPR009071,InterPro:IPR036427,InterPro:IPR018359,InterPro:IPR036910,InterPro:IPR001025,InterPro:IPR043151,InterPro:IPR037382;gO_terms=GO:0000003,GO:0000122,GO:0000228,GO:0000278,GO:0000775,GO:0000776,GO:0000785,GO:0000790,GO:0001568,GO:0001570,GO:0001890,GO:0001944,GO:0001974,GO:0002009,GO:0002064,GO:0002065,GO:0002066,GO:0002165,GO:0003006,GO:0003007,GO:0003158,GO:0003348,GO:0003349,GO:0003674,GO:0003682,GO:0005488,GO:0005575,GO:0005622,GO:0005623,GO:0005634,GO:0005654,GO:0005694,GO:0005700,GO:0006325,GO:0006338,GO:0006355,GO:0006357,GO:0006996,GO:0007049,GO:0007275,GO:0007276,GO:0007281,GO:0007292,GO:0007304,GO:0007305,GO:0007306,GO:0007444,GO:0007478,GO:0007480,GO:0007507,GO:0007552,GO:0007560,GO:0008150,GO:0008285,GO:0009653,GO:0009791,GO:0009886,GO:0009887,GO:0009888,GO:0009889,GO:0009890,GO:0009891,GO:0009892,GO:0009893,GO:0009987,GO:0010468,GO:0010556,GO:0010557,GO:0010558,GO:0010604,GO:0010605,GO:0010628,GO:0010629,GO:0010639,GO:0010927,GO:0016043,GO:0016586,GO:0019219,GO:0019222,GO:0019953,GO:0022412,GO:0022414,GO:0022607,GO:0030154,GO:0030198,GO:0030703,GO:0030704,GO:0030707,GO:0030855,GO:0031323,GO:0031324,GO:0031325,GO:0031326,GO:0031327,GO:0031328,GO:0031935,GO:0031936,GO:0031974,GO:0031981,GO:0032501,GO:0032502,GO:0032504,GO:0032989,GO:0032991,GO:0033043,GO:0033044,GO:0035051,GO:0035060,GO:0035107,GO:0035114,GO:0035120,GO:0035218,GO:0035239,GO:0035295,GO:0035803,GO:0035886,GO:0040029,GO:0042127,GO:0042692,GO:0043062,GO:0043226,GO:0043227,GO:0043228,GO:0043229,GO:0043231,GO:0043232,GO:0043233,GO:0044085,GO:0044422,GO:0044424,GO:0044427,GO:0044428,GO:0044446,GO:0044454,GO:0044464,GO:0044703,GO:0045446,GO:0045815,GO:0045892,GO:0045893,GO:0045934,GO:0045935,GO:0048468,GO:0048477,GO:0048513,GO:0048514,GO:0048518,GO:0048519,GO:0048522,GO:0048523,GO:0048563,GO:0048569,GO:0048608,GO:0048609,GO:0048646,GO:0048707,GO:0048729,GO:0048731,GO:0048736,GO:0048737,GO:0048771,GO:0048856,GO:0048869,GO:0050789,GO:0050794,GO:0051128,GO:0051129,GO:0051145,GO:0051171,GO:0051172,GO:0051173,GO:0051252,GO:0051253,GO:0051254,GO:0051276,GO:0051704,GO:0055001,GO:0055006,GO:0060255,GO:0060429,GO:0060562,GO:0060947,GO:0060948,GO:0060968,GO:0060969,GO:0060976,GO:0060977,GO:0060979,GO:0061061,GO:0061458,GO:0065007,GO:0070013,GO:0070603,GO:0071840,GO:0072358,GO:0072359,GO:0080090,GO:0085029,GO:0097084,GO:0098687,GO:1902275,GO:1902494,GO:1902679,GO:1902680,GO:1903506,GO:1903507,GO:1903508,GO:1904949,GO:1905268,GO:2000112,GO:2000113,GO:2001141,GO:2001251-GO:0005515;desc=chromatin binding
contig_000580	AUGUSTUS	exon	5211083	5212050	.	-	.	ID=IALE00000083135;Parent=IALM00000026508
contig_000580	AUGUSTUS	exon	5212113	5214350	.	-	.	ID=IALE00000083136;Parent=IALM00000026508
contig_000580	AUGUSTUS	exon	5214413	5216234	.	-	.	ID=IALE00000083137;Parent=IALM00000026508
contig_000580	AUGUSTUS	CDS	5211083	5212050	1	-	2	ID=IALC00000083135;Parent=IALM00000026508
contig_000580	AUGUSTUS	CDS	5212113	5214350	1	-	2	ID=IALC00000083136;Parent=IALM00000026508
contig_000580	AUGUSTUS	CDS	5214413	5216234	1	-	0	ID=IALC00000083137;Parent=IALM00000026508
contig_000580	AUGUSTUS	intron	5212051	5212112	1	-	.	ID=IALI00000056685;Parent=IALM00000026508
contig_000580	AUGUSTUS	intron	5214351	5214412	1	-	.	ID=IALI00000056686;Parent=IALM00000026508
contig_000580	AUGUSTUS	start_codon	5216232	5216234	.	-	0	ID=IALS00000026452;Parent=IALM00000026508
contig_000580	AUGUSTUS	stop_codon	5211083	5211085	.	-	0	ID=IALST00000026453;Parent=IALM00000026508
contig_000580	AUGUSTUS	gene	5239805	5275097	.	+	.	ID=IAL_23709
contig_000580	AUGUSTUS	mRNA	5239805	5275097	0.49	+	.	ID=IALM00000026509;Parent=IAL_23709;Dbxref=InterPro:IPR000719,InterPro:IPR000472,InterPro:IPR045860,InterPro:IPR017194,InterPro:IPR008271,InterPro:IPR011009,InterPro:IPR000333;gO_terms=GO:0000003,GO:0000122,GO:0000902,GO:0000904,GO:0001501,GO:0001568,GO:0001654,GO:0001655,GO:0001700,GO:0001702,GO:0001704,GO:0001707,GO:0001745,GO:0001763,GO:0001817,GO:0001818,GO:0001822,GO:0001932,GO:0001934,GO:0001944,GO:0001945,GO:0001946,GO:0001974,GO:0002009,GO:0002119,GO:0002164,GO:0002376,GO:0002682,GO:0002684,GO:0002790,GO:0003002,GO:0003006,GO:0003156,GO:0003158,GO:0003674,GO:0003824,GO:0004672,GO:0004674,GO:0004675,GO:0004712,GO:0004888,GO:0005024,GO:0005026,GO:0005488,GO:0005515,GO:0005575,GO:0005622,GO:0005623,GO:0005737,GO:0005886,GO:0005887,GO:0006355,GO:0006357,GO:0006464,GO:0006468,GO:0006793,GO:0006796,GO:0006807,GO:0006810,GO:0006928,GO:0006935,GO:0006950,GO:0006952,GO:0006955,GO:0007154,GO:0007165,GO:0007166,GO:0007167,GO:0007178,GO:0007179,GO:0007267,GO:0007275,GO:0007276,GO:0007281,GO:0007283,GO:0007320,GO:0007368,GO:0007369,GO:0007389,GO:0007391,GO:0007399,GO:0007409,GO:0007411,GO:0007423,GO:0007424,GO:0007428,GO:0007440,GO:0007442,GO:0007443,GO:0007498,GO:0007507,GO:0007548,GO:0007568,GO:0007610,GO:0007618,GO:0007620,GO:0007631,GO:0008104,GO:0008150,GO:0008152,GO:0008258,GO:0008283,GO:0008340,GO:0008406,GO:0008584,GO:0009306,GO:0009605,GO:0009607,GO:0009620,GO:0009653,GO:0009719,GO:0009743,GO:0009746,GO:0009749,GO:0009790,GO:0009791,GO:0009792,GO:0009798,GO:0009799,GO:0009855,GO:0009887,GO:0009888,GO:0009889,GO:0009890,GO:0009891,GO:0009892,GO:0009893,GO:0009914,GO:0009952,GO:0009953,GO:0009966,GO:0009967,GO:0009968,GO:0009986,GO:0009987,GO:0010033,GO:0010259,GO:0010453,GO:0010468,GO:0010470,GO:0010556,GO:0010557,GO:0010558,GO:0010562,GO:0010604,GO:0010605,GO:0010628,GO:0010629,GO:0010646,GO:0010647,GO:0010648,GO:0010817,GO:0010862,GO:0010941,GO:0010942,GO:0015026,GO:0015031,GO:0015833,GO:0016020,GO:0016021,GO:0016043,GO:0016301,GO:0016310,GO:0016331,GO:0016358,GO:0016740,GO:0016772,GO:0016773,GO:0017002,GO:0017145,GO:0018991,GO:0019098,GO:0019199,GO:0019219,GO:0019220,GO:0019222,GO:0019538,GO:0019827,GO:0019838,GO:0019904,GO:0019953,GO:0019955,GO:0021545,GO:0021675,GO:0022008,GO:0022412,GO:0022414,GO:0022603,GO:0022604,GO:0022611,GO:0023051,GO:0023052,GO:0023056,GO:0023057,GO:0023061,GO:0030030,GO:0030072,GO:0030073,GO:0030154,GO:0030165,GO:0030182,GO:0030278,GO:0030323,GO:0030324,GO:0030325,GO:0030500,GO:0030501,GO:0030509,GO:0030510,GO:0030513,GO:0030514,GO:0030536,GO:0030537,GO:0030718,GO:0030855,GO:0031016,GO:0031175,GO:0031224,GO:0031226,GO:0031323,GO:0031324,GO:0031325,GO:0031326,GO:0031327,GO:0031328,GO:0031399,GO:0031401,GO:0032147,GO:0032268,GO:0032270,GO:0032276,GO:0032278,GO:0032501,GO:0032502,GO:0032504,GO:0032768,GO:0032879,GO:0032924,GO:0032925,GO:0032927,GO:0032940,GO:0032989,GO:0032990,GO:0032991,GO:0033036,GO:0033674,GO:0034284,GO:0034673,GO:0034711,GO:0035239,GO:0035265,GO:0035270,GO:0035295,GO:0036122,GO:0036211,GO:0036303,GO:0038023,GO:0040007,GO:0040008,GO:0040011,GO:0040014,GO:0040018,GO:0040024,GO:0042078,GO:0042221,GO:0042325,GO:0042327,GO:0042330,GO:0042475,GO:0042476,GO:0042659,GO:0042661,GO:0042713,GO:0042886,GO:0042981,GO:0043009,GO:0043010,GO:0043053,GO:0043065,GO:0043067,GO:0043068,GO:0043084,GO:0043085,GO:0043170,GO:0043207,GO:0043235,GO:0043412,GO:0043523,GO:0043525,GO:0043549,GO:0043621,GO:0044057,GO:0044060,GO:0044093,GO:0044237,GO:0044238,GO:0044260,GO:0044267,GO:0044424,GO:0044425,GO:0044459,GO:0044464,GO:0044703,GO:0044706,GO:0044877,GO:0045087,GO:0045137,GO:0045178,GO:0045184,GO:0045446,GO:0045595,GO:0045597,GO:0045637,GO:0045639,GO:0045646,GO:0045648,GO:0045667,GO:0045669,GO:0045704,GO:0045705,GO:0045778,GO:0045859,GO:0045860,GO:0045892,GO:0045893,GO:0045927,GO:0045934,GO:0045935,GO:0045937,GO:0045944,GO:0045995,GO:0046546,GO:0046661,GO:0046879,GO:0046880,GO:0046881,GO:0046883,GO:0046887,GO:0046903,GO:0048179,GO:0048185,GO:0048232,GO:0048332,GO:0048333,GO:0048468,GO:0048513,GO:0048518,GO:0048519,GO:0048522,GO:0048523,GO:0048546,GO:0048565,GO:0048580,GO:0048581,GO:0048583,GO:0048584,GO:0048585,GO:0048589,GO:0048592,GO:0048598,GO:0048608,GO:0048609,GO:0048617,GO:0048619,GO:0048638,GO:0048639,GO:0048646,GO:0048666,GO:0048667,GO:0048699,GO:0048705,GO:0048706,GO:0048729,GO:0048731,GO:0048732,GO:0048749,GO:0048754,GO:0048771,GO:0048812,GO:0048813,GO:0048856,GO:0048858,GO:0048869,GO:0050673,GO:0050789,GO:0050790,GO:0050793,GO:0050794,GO:0050795,GO:0050832,GO:0050896,GO:0050999,GO:0051046,GO:0051047,GO:0051049,GO:0051050,GO:0051093,GO:0051094,GO:0051128,GO:0051171,GO:0051172,GO:0051173,GO:0051174,GO:0051179,GO:0051234,GO:0051239,GO:0051240,GO:0051241,GO:0051246,GO:0051247,GO:0051252,GO:0051253,GO:0051254,GO:0051301,GO:0051338,GO:0051341,GO:0051347,GO:0051704,GO:0051707,GO:0051716,GO:0055115,GO:0055123,GO:0060011,GO:0060021,GO:0060041,GO:0060089,GO:0060255,GO:0060259,GO:0060393,GO:0060429,GO:0060446,GO:0060541,GO:0060562,GO:0060836,GO:0060840,GO:0060841,GO:0061062,GO:0061064,GO:0061065,GO:0061067,GO:0061138,GO:0061298,GO:0061326,GO:0061333,GO:0061458,GO:0061525,GO:0061548,GO:0061550,GO:0061564,GO:0061695,GO:0065007,GO:0065008,GO:0065009,GO:0070167,GO:0070169,GO:0070848,GO:0070887,GO:0071310,GO:0071363,GO:0071495,GO:0071559,GO:0071560,GO:0071634,GO:0071635,GO:0071702,GO:0071704,GO:0071705,GO:0071772,GO:0071773,GO:0071840,GO:0071944,GO:0072001,GO:0072002,GO:0072358,GO:0072359,GO:0080090,GO:0090092,GO:0090100,GO:0090101,GO:0090287,GO:0090288,GO:0090596,GO:0097485,GO:0098542,GO:0098727,GO:0098796,GO:0098797,GO:0098802,GO:0098821,GO:0120036,GO:0120039,GO:0140096,GO:1901214,GO:1901216,GO:1901388,GO:1901389,GO:1901564,GO:1901700,GO:1902494,GO:1902554,GO:1902679,GO:1902680,GO:1902911,GO:1903506,GO:1903507,GO:1903508,GO:1903530,GO:1903532,GO:1903706,GO:1903708,GO:1903998,GO:1905770,GO:1905902,GO:1990234,GO:2000026,GO:2000027,GO:2000112,GO:2000113,GO:2000380,GO:2001141-GO:0004672,GO:0005524,GO:0046872;desc=activity. It is involved in the biological process described with transmembrane receptor protein serine threonine kinase signaling pathway
contig_000580	AUGUSTUS	exon	5239805	5239882	.	+	.	ID=IALE00000083138;Parent=IALM00000026509
contig_000580	AUGUSTUS	exon	5239961	5240121	.	+	.	ID=IALE00000083139;Parent=IALM00000026509
contig_000580	AUGUSTUS	exon	5240182	5240282	.	+	.	ID=IALE00000083140;Parent=IALM00000026509
contig_000580	AUGUSTUS	exon	5243089	5243289	.	+	.	ID=IALE00000083141;Parent=IALM00000026509
contig_000580	AUGUSTUS	exon	5254775	5254960	.	+	.	ID=IALE00000083142;Parent=IALM00000026509
contig_000580	AUGUSTUS	exon	5266052	5266197	.	+	.	ID=IALE00000083143;Parent=IALM00000026509
contig_000580	AUGUSTUS	exon	5266282	5266807	.	+	.	ID=IALE00000083144;Parent=IALM00000026509
contig_000580	AUGUSTUS	exon	5267914	5268116	.	+	.	ID=IALE00000083145;Parent=IALM00000026509
contig_000580	AUGUSTUS	exon	5268201	5268293	.	+	.	ID=IALE00000083146;Parent=IALM00000026509
contig_000580	AUGUSTUS	exon	5274912	5275097	.	+	.	ID=IALE00000083147;Parent=IALM00000026509
contig_000580	AUGUSTUS	CDS	5239805	5239882	0.95	+	0	ID=IALC00000083138;Parent=IALM00000026509
contig_000580	AUGUSTUS	CDS	5239961	5240121	0.52	+	0	ID=IALC00000083139;Parent=IALM00000026509
contig_000580	AUGUSTUS	CDS	5240182	5240282	0.73	+	1	ID=IALC00000083140;Parent=IALM00000026509
contig_000580	AUGUSTUS	CDS	5243089	5243289	0.99	+	2	ID=IALC00000083141;Parent=IALM00000026509
contig_000580	AUGUSTUS	CDS	5254775	5254960	1	+	2	ID=IALC00000083142;Parent=IALM00000026509
contig_000580	AUGUSTUS	CDS	5266052	5266197	1	+	2	ID=IALC00000083143;Parent=IALM00000026509
contig_000580	AUGUSTUS	CDS	5266282	5266807	1	+	0	ID=IALC00000083144;Parent=IALM00000026509
contig_000580	AUGUSTUS	CDS	5267914	5268116	1	+	2	ID=IALC00000083145;Parent=IALM00000026509
contig_000580	AUGUSTUS	CDS	5268201	5268293	1	+	0	ID=IALC00000083146;Parent=IALM00000026509
contig_000580	AUGUSTUS	CDS	5274912	5275097	1	+	0	ID=IALC00000083147;Parent=IALM00000026509
contig_000580	AUGUSTUS	intron	5239883	5239960	0.95	+	.	ID=IALI00000056687;Parent=IALM00000026509
contig_000580	AUGUSTUS	intron	5240122	5240181	0.52	+	.	ID=IALI00000056688;Parent=IALM00000026509
contig_000580	AUGUSTUS	intron	5240283	5243088	0.72	+	.	ID=IALI00000056689;Parent=IALM00000026509
contig_000580	AUGUSTUS	intron	5243290	5254774	1	+	.	ID=IALI00000056690;Parent=IALM00000026509
contig_000580	AUGUSTUS	intron	5254961	5266051	1	+	.	ID=IALI00000056691;Parent=IALM00000026509
contig_000580	AUGUSTUS	intron	5266198	5266281	1	+	.	ID=IALI00000056692;Parent=IALM00000026509
contig_000580	AUGUSTUS	intron	5266808	5267913	1	+	.	ID=IALI00000056693;Parent=IALM00000026509
contig_000580	AUGUSTUS	intron	5268117	5268200	1	+	.	ID=IALI00000056694;Parent=IALM00000026509
contig_000580	AUGUSTUS	intron	5268294	5274911	1	+	.	ID=IALI00000056695;Parent=IALM00000026509
contig_000580	AUGUSTUS	start_codon	5239805	5239807	.	+	0	ID=IALS00000026453;Parent=IALM00000026509
contig_000580	AUGUSTUS	stop_codon	5275095	5275097	.	+	0	ID=IALST00000026454;Parent=IALM00000026509
contig_000580	AUGUSTUS	gene	5311983	5316430	.	-	.	ID=IAL_23710
contig_000580	AUGUSTUS	mRNA	5311983	5316430	0.47	-	.	ID=IALM00000026510;Parent=IAL_23710;Dbxref=InterPro:IPR026703,InterPro:IPR011990;gO_terms=GO:0005515;desc=Glutamate-rich protein 2
contig_000580	AUGUSTUS	exon	5311983	5312812	.	-	.	ID=IALE00000083148;Parent=IALM00000026510
contig_000580	AUGUSTUS	exon	5312881	5312949	.	-	.	ID=IALE00000083149;Parent=IALM00000026510
contig_000580	AUGUSTUS	exon	5313249	5313306	.	-	.	ID=IALE00000083150;Parent=IALM00000026510
contig_000580	AUGUSTUS	exon	5315999	5316430	.	-	.	ID=IALE00000083151;Parent=IALM00000026510
contig_000580	AUGUSTUS	CDS	5311983	5312812	1	-	2	ID=IALC00000083148;Parent=IALM00000026510
contig_000580	AUGUSTUS	CDS	5312881	5312949	1	-	2	ID=IALC00000083149;Parent=IALM00000026510
contig_000580	AUGUSTUS	CDS	5313249	5313306	1	-	0	ID=IALC00000083150;Parent=IALM00000026510
contig_000580	AUGUSTUS	CDS	5315999	5316430	0.47	-	0	ID=IALC00000083151;Parent=IALM00000026510
contig_000580	AUGUSTUS	intron	5312813	5312880	1	-	.	ID=IALI00000056696;Parent=IALM00000026510
contig_000580	AUGUSTUS	intron	5312950	5313248	1	-	.	ID=IALI00000056697;Parent=IALM00000026510
contig_000580	AUGUSTUS	intron	5313307	5315998	1	-	.	ID=IALI00000056698;Parent=IALM00000026510
contig_000580	AUGUSTUS	start_codon	5316428	5316430	.	-	0	ID=IALS00000026454;Parent=IALM00000026510
contig_000580	AUGUSTUS	stop_codon	5311983	5311985	.	-	0	ID=IALST00000026455;Parent=IALM00000026510
contig_000580	AUGUSTUS	mRNA	5311983	5316430	0.41	-	.	ID=IALM00000026511;Parent=IAL_23710;Dbxref=InterPro:IPR011990,InterPro:IPR026703;gO_terms=GO:0005515;desc=Glutamate-rich protein 2
contig_000580	AUGUSTUS	exon	5311983	5312812	.	-	.	ID=IALE00000083152;Parent=IALM00000026511
contig_000580	AUGUSTUS	exon	5312881	5312949	.	-	.	ID=IALE00000083153;Parent=IALM00000026511
contig_000580	AUGUSTUS	exon	5313249	5313306	.	-	.	ID=IALE00000083154;Parent=IALM00000026511
contig_000580	AUGUSTUS	exon	5315999	5316153	.	-	.	ID=IALE00000083155;Parent=IALM00000026511
contig_000580	AUGUSTUS	exon	5316280	5316430	.	-	.	ID=IALE00000083156;Parent=IALM00000026511
contig_000580	AUGUSTUS	CDS	5311983	5312812	1	-	2	ID=IALC00000083152;Parent=IALM00000026511
contig_000580	AUGUSTUS	CDS	5312881	5312949	1	-	2	ID=IALC00000083153;Parent=IALM00000026511
contig_000580	AUGUSTUS	CDS	5313249	5313306	1	-	0	ID=IALC00000083154;Parent=IALM00000026511
contig_000580	AUGUSTUS	CDS	5315999	5316153	0.91	-	2	ID=IALC00000083155;Parent=IALM00000026511
contig_000580	AUGUSTUS	CDS	5316280	5316430	0.41	-	0	ID=IALC00000083156;Parent=IALM00000026511
contig_000580	AUGUSTUS	intron	5312813	5312880	1	-	.	ID=IALI00000056699;Parent=IALM00000026511
contig_000580	AUGUSTUS	intron	5312950	5313248	1	-	.	ID=IALI00000056700;Parent=IALM00000026511
contig_000580	AUGUSTUS	intron	5313307	5315998	1	-	.	ID=IALI00000056701;Parent=IALM00000026511
contig_000580	AUGUSTUS	intron	5316154	5316279	0.91	-	.	ID=IALI00000056702;Parent=IALM00000026511
contig_000580	AUGUSTUS	start_codon	5316428	5316430	.	-	0	ID=IALS00000026455;Parent=IALM00000026511
contig_000580	AUGUSTUS	stop_codon	5311983	5311985	.	-	0	ID=IALST00000026456;Parent=IALM00000026511
contig_000580	AUGUSTUS	gene	5389200	5394217	.	-	.	ID=IAL_23711
contig_000580	AUGUSTUS	mRNA	5389200	5394217	1	-	.	ID=IALM00000026512;Parent=IAL_23711;Dbxref=InterPro:IPR017893,InterPro:IPR052446;gO_terms=GO:0000003,GO:0001667,GO:0001704,GO:0001707,GO:0001763,GO:0002009,GO:0002218,GO:0002221,GO:0002224,GO:0002253,GO:0002376,GO:0002682,GO:0002683,GO:0002684,GO:0002757,GO:0002758,GO:0002764,GO:0003006,GO:0003674,GO:0003824,GO:0005488,GO:0005515,GO:0005575,GO:0005622,GO:0005623,GO:0005737,GO:0005829,GO:0005886,GO:0006629,GO:0006644,GO:0006650,GO:0006793,GO:0006796,GO:0006928,GO:0007154,GO:0007165,GO:0007166,GO:0007167,GO:0007169,GO:0007275,GO:0007276,GO:0007281,GO:0007292,GO:0007369,GO:0007399,GO:0007424,GO:0007426,GO:0007427,GO:0007428,GO:0007498,GO:0007507,GO:0007509,GO:0008078,GO:0008150,GO:0008152,GO:0008543,GO:0009653,GO:0009719,GO:0009725,GO:0009790,GO:0009888,GO:0009966,GO:0009967,GO:0009968,GO:0009987,GO:0010001,GO:0010033,GO:0010243,GO:0010631,GO:0010646,GO:0010647,GO:0010648,GO:0014066,GO:0014068,GO:0016020,GO:0016301,GO:0016310,GO:0016477,GO:0016740,GO:0016772,GO:0016773,GO:0019220,GO:0019222,GO:0019637,GO:0019953,GO:0021782,GO:0022008,GO:0022412,GO:0022414,GO:0023051,GO:0023052,GO:0023056,GO:0023057,GO:0030154,GO:0030258,GO:0031323,GO:0031347,GO:0031349,GO:0031929,GO:0032101,GO:0032501,GO:0032502,GO:0032504,GO:0032868,GO:0032869,GO:0032870,GO:0034121,GO:0034122,GO:0034123,GO:0034134,GO:0034142,GO:0034154,GO:0034162,GO:0035004,GO:0035239,GO:0035295,GO:0035556,GO:0036312,GO:0040011,GO:0042063,GO:0042074,GO:0042221,GO:0042325,GO:0042802,GO:0043434,GO:0043548,GO:0043549,GO:0044237,GO:0044238,GO:0044255,GO:0044344,GO:0044424,GO:0044444,GO:0044464,GO:0044703,GO:0045088,GO:0045089,GO:0046486,GO:0046488,GO:0046834,GO:0046854,GO:0046934,GO:0048332,GO:0048468,GO:0048477,GO:0048513,GO:0048518,GO:0048519,GO:0048522,GO:0048523,GO:0048583,GO:0048584,GO:0048585,GO:0048598,GO:0048609,GO:0048646,GO:0048729,GO:0048731,GO:0048754,GO:0048856,GO:0048869,GO:0048870,GO:0050727,GO:0050776,GO:0050778,GO:0050789,GO:0050790,GO:0050794,GO:0050896,GO:0051174,GO:0051179,GO:0051338,GO:0051674,GO:0051704,GO:0051716,GO:0051896,GO:0051897,GO:0052813,GO:0060429,GO:0060446,GO:0060541,GO:0060562,GO:0061138,GO:0065007,GO:0065009,GO:0070848,GO:0070887,GO:0071310,GO:0071363,GO:0071375,GO:0071417,GO:0071495,GO:0071704,GO:0071774,GO:0071944,GO:0072359,GO:0080134,GO:0090130,GO:0090132,GO:1901652,GO:1901653,GO:1901698,GO:1901699,GO:1901700,GO:1901701,GO:1902531,GO:1902533;desc=Dof, BCAP, and BANK (DBB) motif
contig_000580	AUGUSTUS	exon	5389200	5391601	.	-	.	ID=IALE00000083157;Parent=IALM00000026512
contig_000580	AUGUSTUS	exon	5393366	5393716	.	-	.	ID=IALE00000083158;Parent=IALM00000026512
contig_000580	AUGUSTUS	exon	5393784	5394001	.	-	.	ID=IALE00000083159;Parent=IALM00000026512
contig_000580	AUGUSTUS	exon	5394063	5394217	.	-	.	ID=IALE00000083160;Parent=IALM00000026512
contig_000580	AUGUSTUS	CDS	5389200	5391601	1	-	2	ID=IALC00000083157;Parent=IALM00000026512
contig_000580	AUGUSTUS	CDS	5393366	5393716	1	-	2	ID=IALC00000083158;Parent=IALM00000026512
contig_000580	AUGUSTUS	CDS	5393784	5394001	1	-	1	ID=IALC00000083159;Parent=IALM00000026512
contig_000580	AUGUSTUS	CDS	5394063	5394217	1	-	0	ID=IALC00000083160;Parent=IALM00000026512
contig_000580	AUGUSTUS	intron	5391602	5393365	1	-	.	ID=IALI00000056703;Parent=IALM00000026512
contig_000580	AUGUSTUS	intron	5393717	5393783	1	-	.	ID=IALI00000056704;Parent=IALM00000026512
contig_000580	AUGUSTUS	intron	5394002	5394062	1	-	.	ID=IALI00000056705;Parent=IALM00000026512
contig_000580	AUGUSTUS	start_codon	5394215	5394217	.	-	0	ID=IALS00000026456;Parent=IALM00000026512
contig_000580	AUGUSTUS	stop_codon	5389200	5389202	.	-	0	ID=IALST00000026457;Parent=IALM00000026512
contig_000580	AUGUSTUS	gene	5413726	5437247	.	-	.	ID=IAL_23712
contig_000580	AUGUSTUS	mRNA	5413726	5437247	0.61	-	.	ID=IALM00000026513;Parent=IAL_23712;gO_terms=GO:0000003,GO:0001667,GO:0001704,GO:0001707,GO:0001763,GO:0002009,GO:0002218,GO:0002221,GO:0002224,GO:0002253,GO:0002376,GO:0002682,GO:0002683,GO:0002684,GO:0002757,GO:0002758,GO:0002764,GO:0003006,GO:0003674,GO:0003824,GO:0005488,GO:0005515,GO:0005575,GO:0005622,GO:0005623,GO:0005737,GO:0005829,GO:0005886,GO:0006629,GO:0006644,GO:0006650,GO:0006793,GO:0006796,GO:0006928,GO:0007154,GO:0007165,GO:0007166,GO:0007167,GO:0007169,GO:0007275,GO:0007276,GO:0007281,GO:0007292,GO:0007369,GO:0007399,GO:0007424,GO:0007426,GO:0007427,GO:0007428,GO:0007498,GO:0007507,GO:0007509,GO:0008078,GO:0008150,GO:0008152,GO:0008543,GO:0009653,GO:0009719,GO:0009725,GO:0009790,GO:0009888,GO:0009966,GO:0009967,GO:0009968,GO:0009987,GO:0010001,GO:0010033,GO:0010243,GO:0010631,GO:0010646,GO:0010647,GO:0010648,GO:0014066,GO:0014068,GO:0016020,GO:0016301,GO:0016310,GO:0016477,GO:0016740,GO:0016772,GO:0016773,GO:0019220,GO:0019222,GO:0019637,GO:0019953,GO:0021782,GO:0022008,GO:0022412,GO:0022414,GO:0023051,GO:0023052,GO:0023056,GO:0023057,GO:0030154,GO:0030258,GO:0031323,GO:0031347,GO:0031349,GO:0031929,GO:0032101,GO:0032501,GO:0032502,GO:0032504,GO:0032868,GO:0032869,GO:0032870,GO:0034121,GO:0034122,GO:0034123,GO:0034134,GO:0034142,GO:0034154,GO:0034162,GO:0035004,GO:0035239,GO:0035295,GO:0035556,GO:0036312,GO:0040011,GO:0042063,GO:0042074,GO:0042221,GO:0042325,GO:0042802,GO:0043434,GO:0043548,GO:0043549,GO:0044237,GO:0044238,GO:0044255,GO:0044344,GO:0044424,GO:0044444,GO:0044464,GO:0044703,GO:0045088,GO:0045089,GO:0046486,GO:0046488,GO:0046834,GO:0046854,GO:0046934,GO:0048332,GO:0048468,GO:0048477,GO:0048513,GO:0048518,GO:0048519,GO:0048522,GO:0048523,GO:0048583,GO:0048584,GO:0048585,GO:0048598,GO:0048609,GO:0048646,GO:0048729,GO:0048731,GO:0048754,GO:0048856,GO:0048869,GO:0048870,GO:0050727,GO:0050776,GO:0050778,GO:0050789,GO:0050790,GO:0050794,GO:0050896,GO:0051174,GO:0051179,GO:0051338,GO:0051674,GO:0051704,GO:0051716,GO:0051896,GO:0051897,GO:0052813,GO:0060429,GO:0060446,GO:0060541,GO:0060562,GO:0061138,GO:0065007,GO:0065009,GO:0070848,GO:0070887,GO:0071310,GO:0071363,GO:0071375,GO:0071417,GO:0071495,GO:0071704,GO:0071774,GO:0071944,GO:0072359,GO:0080134,GO:0090130,GO:0090132,GO:1901652,GO:1901653,GO:1901698,GO:1901699,GO:1901700,GO:1901701,GO:1902531,GO:1902533;desc=Dof, BCAP, and BANK (DBB) motif
contig_000580	AUGUSTUS	exon	5413726	5413829	.	-	.	ID=IALE00000083161;Parent=IALM00000026513
contig_000580	AUGUSTUS	exon	5432114	5432313	.	-	.	ID=IALE00000083162;Parent=IALM00000026513
contig_000580	AUGUSTUS	exon	5432492	5432724	.	-	.	ID=IALE00000083163;Parent=IALM00000026513
contig_000580	AUGUSTUS	exon	5432930	5433147	.	-	.	ID=IALE00000083164;Parent=IALM00000026513
contig_000580	AUGUSTUS	exon	5437205	5437247	.	-	.	ID=IALE00000083165;Parent=IALM00000026513
contig_000580	AUGUSTUS	CDS	5413726	5413829	0.63	-	2	ID=IALC00000083161;Parent=IALM00000026513
contig_000580	AUGUSTUS	CDS	5432114	5432313	0.7	-	1	ID=IALC00000083162;Parent=IALM00000026513
contig_000580	AUGUSTUS	CDS	5432492	5432724	1	-	0	ID=IALC00000083163;Parent=IALM00000026513
contig_000580	AUGUSTUS	CDS	5432930	5433147	1	-	2	ID=IALC00000083164;Parent=IALM00000026513
contig_000580	AUGUSTUS	CDS	5437205	5437247	1	-	0	ID=IALC00000083165;Parent=IALM00000026513
contig_000580	AUGUSTUS	intron	5413830	5432113	0.61	-	.	ID=IALI00000056706;Parent=IALM00000026513
contig_000580	AUGUSTUS	intron	5432314	5432491	1	-	.	ID=IALI00000056707;Parent=IALM00000026513
contig_000580	AUGUSTUS	intron	5432725	5432929	1	-	.	ID=IALI00000056708;Parent=IALM00000026513
contig_000580	AUGUSTUS	intron	5433148	5437204	1	-	.	ID=IALI00000056709;Parent=IALM00000026513
contig_000580	AUGUSTUS	start_codon	5437245	5437247	.	-	0	ID=IALS00000026457;Parent=IALM00000026513
contig_000580	AUGUSTUS	stop_codon	5413726	5413728	.	-	0	ID=IALST00000026458;Parent=IALM00000026513
contig_000580	AUGUSTUS	gene	5555423	5568822	.	+	.	ID=IAL_23713
contig_000580	AUGUSTUS	mRNA	5555423	5568822	1	+	.	ID=IALM00000026514;Parent=IAL_23713;Dbxref=InterPro:IPR013087,InterPro:IPR036236;gO_terms=GO:0000122,GO:0000976,GO:0000977,GO:0000978,GO:0000981,GO:0000982,GO:0000987,GO:0001012,GO:0001067,GO:0001078,GO:0001227,GO:0003674,GO:0003676,GO:0003677,GO:0003690,GO:0003700,GO:0005488,GO:0005575,GO:0005622,GO:0005623,GO:0005634,GO:0006355,GO:0006357,GO:0008150,GO:0009889,GO:0009890,GO:0009892,GO:0010468,GO:0010556,GO:0010558,GO:0010605,GO:0010629,GO:0019219,GO:0019222,GO:0031323,GO:0031324,GO:0031326,GO:0031327,GO:0043226,GO:0043227,GO:0043229,GO:0043231,GO:0043565,GO:0044212,GO:0044424,GO:0044464,GO:0045892,GO:0045934,GO:0048519,GO:0048523,GO:0050789,GO:0050794,GO:0051171,GO:0051172,GO:0051252,GO:0051253,GO:0060255,GO:0065007,GO:0080090,GO:0097159,GO:0140110,GO:1901363,GO:1902679,GO:1903506,GO:1903507,GO:1990837,GO:2000112,GO:2000113,GO:2001141;desc=Metal ion binding
contig_000580	AUGUSTUS	exon	5555423	5555904	.	+	.	ID=IALE00000083166;Parent=IALM00000026514
contig_000580	AUGUSTUS	exon	5556334	5556635	.	+	.	ID=IALE00000083167;Parent=IALM00000026514
contig_000580	AUGUSTUS	exon	5556696	5557231	.	+	.	ID=IALE00000083168;Parent=IALM00000026514
contig_000580	AUGUSTUS	exon	5564522	5564922	.	+	.	ID=IALE00000083169;Parent=IALM00000026514
contig_000580	AUGUSTUS	exon	5564977	5565691	.	+	.	ID=IALE00000083170;Parent=IALM00000026514
contig_000580	AUGUSTUS	exon	5567050	5568822	.	+	.	ID=IALE00000083171;Parent=IALM00000026514
contig_000580	AUGUSTUS	CDS	5555423	5555904	1	+	0	ID=IALC00000083166;Parent=IALM00000026514
contig_000580	AUGUSTUS	CDS	5556334	5556635	1	+	1	ID=IALC00000083167;Parent=IALM00000026514
contig_000580	AUGUSTUS	CDS	5556696	5557231	1	+	2	ID=IALC00000083168;Parent=IALM00000026514
contig_000580	AUGUSTUS	CDS	5564522	5564922	1	+	0	ID=IALC00000083169;Parent=IALM00000026514
contig_000580	AUGUSTUS	CDS	5564977	5565691	1	+	1	ID=IALC00000083170;Parent=IALM00000026514
contig_000580	AUGUSTUS	CDS	5567050	5568822	1	+	0	ID=IALC00000083171;Parent=IALM00000026514
contig_000580	AUGUSTUS	intron	5555905	5556333	1	+	.	ID=IALI00000056710;Parent=IALM00000026514
contig_000580	AUGUSTUS	intron	5556636	5556695	1	+	.	ID=IALI00000056711;Parent=IALM00000026514
contig_000580	AUGUSTUS	intron	5557232	5564521	1	+	.	ID=IALI00000056712;Parent=IALM00000026514
contig_000580	AUGUSTUS	intron	5564923	5564976	1	+	.	ID=IALI00000056713;Parent=IALM00000026514
contig_000580	AUGUSTUS	intron	5565692	5567049	1	+	.	ID=IALI00000056714;Parent=IALM00000026514
contig_000580	AUGUSTUS	start_codon	5555423	5555425	.	+	0	ID=IALS00000026458;Parent=IALM00000026514
contig_000580	AUGUSTUS	stop_codon	5568820	5568822	.	+	0	ID=IALST00000026459;Parent=IALM00000026514
contig_000580	AUGUSTUS	gene	5587387	5588246	.	+	.	ID=IAL_23714
contig_000580	AUGUSTUS	mRNA	5587387	5588246	0.74	+	.	ID=IALM00000026515;Parent=IAL_23714;Dbxref=InterPro:IPR050132,InterPro:IPR020056,InterPro:IPR020058,InterPro:IPR020059,InterPro:IPR020061,InterPro:IPR049437,InterPro:IPR011035;gO_terms=GO:0000902,GO:0000904,GO:0001932,GO:0001933,GO:0003674,GO:0003676,GO:0003723,GO:0003824,GO:0004812,GO:0004819,GO:0004857,GO:0004860,GO:0005488,GO:0005515,GO:0005575,GO:0005622,GO:0005623,GO:0005737,GO:0005739,GO:0005759,GO:0005829,GO:0006082,GO:0006139,GO:0006355,GO:0006399,GO:0006412,GO:0006418,GO:0006425,GO:0006469,GO:0006518,GO:0006520,GO:0006725,GO:0006807,GO:0007275,GO:0007399,GO:0007417,GO:0007420,GO:0008150,GO:0008152,GO:0009058,GO:0009059,GO:0009653,GO:0009889,GO:0009890,GO:0009892,GO:0009966,GO:0009968,GO:0009987,GO:0010467,GO:0010468,GO:0010556,GO:0010558,GO:0010563,GO:0010605,GO:0010629,GO:0010646,GO:0010648,GO:0010941,GO:0016043,GO:0016070,GO:0016358,GO:0016874,GO:0016875,GO:0017101,GO:0019207,GO:0019210,GO:0019219,GO:0019220,GO:0019222,GO:0019538,GO:0019752,GO:0019887,GO:0019899,GO:0019900,GO:0019901,GO:0022008,GO:0023051,GO:0023057,GO:0030030,GO:0030154,GO:0030182,GO:0030234,GO:0031175,GO:0031323,GO:0031324,GO:0031326,GO:0031327,GO:0031399,GO:0031400,GO:0031974,GO:0032268,GO:0032269,GO:0032501,GO:0032502,GO:0032872,GO:0032873,GO:0032989,GO:0032990,GO:0032991,GO:0033673,GO:0034641,GO:0034645,GO:0034660,GO:0042325,GO:0042326,GO:0042981,GO:0043038,GO:0043039,GO:0043043,GO:0043066,GO:0043067,GO:0043069,GO:0043086,GO:0043170,GO:0043226,GO:0043227,GO:0043229,GO:0043231,GO:0043233,GO:0043408,GO:0043409,GO:0043436,GO:0043549,GO:0043603,GO:0043604,GO:0044092,GO:0044237,GO:0044238,GO:0044249,GO:0044260,GO:0044267,GO:0044271,GO:0044281,GO:0044422,GO:0044424,GO:0044429,GO:0044444,GO:0044446,GO:0044464,GO:0045859,GO:0045892,GO:0045934,GO:0045936,GO:0046483,GO:0048468,GO:0048513,GO:0048519,GO:0048523,GO:0048583,GO:0048585,GO:0048666,GO:0048667,GO:0048699,GO:0048731,GO:0048812,GO:0048813,GO:0048856,GO:0048858,GO:0048869,GO:0050789,GO:0050790,GO:0050794,GO:0051171,GO:0051172,GO:0051174,GO:0051246,GO:0051248,GO:0051252,GO:0051253,GO:0051338,GO:0051348,GO:0060255,GO:0060322,GO:0060548,GO:0065007,GO:0065009,GO:0070013,GO:0070302,GO:0070303,GO:0071704,GO:0071840,GO:0080090,GO:0080134,GO:0080135,GO:0090304,GO:0097159,GO:0098772,GO:0120036,GO:0120039,GO:0140098,GO:0140101,GO:1901360,GO:1901363,GO:1901564,GO:1901566,GO:1901576,GO:1902531,GO:1902532,GO:1902679,GO:1903506,GO:1903507,GO:2000112,GO:2000113,GO:2001141,GO:2001233,GO:2001234-GO:0004812,GO:0005524,GO:0000166;desc=Belongs to the class-I aminoacyl-tRNA synthetase family
contig_000580	AUGUSTUS	exon	5587387	5588158	.	+	.	ID=IALE00000083172;Parent=IALM00000026515
contig_000580	AUGUSTUS	exon	5588215	5588246	.	+	.	ID=IALE00000083173;Parent=IALM00000026515
contig_000580	AUGUSTUS	CDS	5587387	5588158	0.74	+	0	ID=IALC00000083172;Parent=IALM00000026515
contig_000580	AUGUSTUS	CDS	5588215	5588246	0.91	+	2	ID=IALC00000083173;Parent=IALM00000026515
contig_000580	AUGUSTUS	intron	5588159	5588214	0.74	+	.	ID=IALI00000056715;Parent=IALM00000026515
contig_000580	AUGUSTUS	start_codon	5587387	5587389	.	+	0	ID=IALS00000026459;Parent=IALM00000026515
contig_000580	AUGUSTUS	stop_codon	5588244	5588246	.	+	0	ID=IALST00000026460;Parent=IALM00000026515
contig_000580	AUGUSTUS	gene	5592770	5594008	.	-	.	ID=IAL_23715
contig_000580	AUGUSTUS	mRNA	5592770	5594008	0.88	-	.	ID=IALM00000026516;Parent=IAL_23715;Dbxref=InterPro:IPR027831;gO_terms=GO:0000003,GO:0000164,GO:0001101,GO:0001505,GO:0001558,GO:0001560,GO:0001664,GO:0001725,GO:0001726,GO:0001932,GO:0001934,GO:0001975,GO:0003006,GO:0003008,GO:0003674,GO:0003779,GO:0003824,GO:0004672,GO:0004857,GO:0004864,GO:0005102,GO:0005488,GO:0005515,GO:0005575,GO:0005622,GO:0005623,GO:0005634,GO:0005654,GO:0005737,GO:0005829,GO:0005856,GO:0005886,GO:0005938,GO:0006139,GO:0006396,GO:0006464,GO:0006468,GO:0006725,GO:0006793,GO:0006796,GO:0006807,GO:0006928,GO:0006950,GO:0006996,GO:0007010,GO:0007015,GO:0007049,GO:0007050,GO:0007088,GO:0007096,GO:0007154,GO:0007165,GO:0007166,GO:0007267,GO:0007268,GO:0007275,GO:0007346,GO:0007399,GO:0007416,GO:0007417,GO:0007420,GO:0007568,GO:0007610,GO:0007611,GO:0007612,GO:0007617,GO:0007618,GO:0008022,GO:0008064,GO:0008092,GO:0008104,GO:0008150,GO:0008152,GO:0008154,GO:0008157,GO:0008277,GO:0008287,GO:0008380,GO:0009410,GO:0009605,GO:0009636,GO:0009719,GO:0009725,GO:0009892,GO:0009893,GO:0009898,GO:0009966,GO:0009987,GO:0009991,GO:0010033,GO:0010243,GO:0010467,GO:0010562,GO:0010563,GO:0010564,GO:0010604,GO:0010605,GO:0010639,GO:0010646,GO:0010648,GO:0010720,GO:0010769,GO:0010921,GO:0010923,GO:0010975,GO:0010976,GO:0014069,GO:0014070,GO:0014072,GO:0014075,GO:0015629,GO:0016020,GO:0016043,GO:0016070,GO:0016301,GO:0016310,GO:0016358,GO:0016477,GO:0016740,GO:0016772,GO:0016773,GO:0019098,GO:0019208,GO:0019212,GO:0019220,GO:0019222,GO:0019538,GO:0019722,GO:0019888,GO:0019899,GO:0019900,GO:0019901,GO:0019902,GO:0019903,GO:0019904,GO:0019932,GO:0019953,GO:0021537,GO:0021543,GO:0021761,GO:0021766,GO:0021987,GO:0022008,GO:0022402,GO:0022411,GO:0022414,GO:0022603,GO:0022604,GO:0022607,GO:0023051,GO:0023052,GO:0023057,GO:0030027,GO:0030029,GO:0030030,GO:0030031,GO:0030036,GO:0030042,GO:0030154,GO:0030175,GO:0030182,GO:0030234,GO:0030308,GO:0030424,GO:0030425,GO:0030426,GO:0030427,GO:0030832,GO:0030833,GO:0030863,GO:0030864,GO:0030900,GO:0031175,GO:0031252,GO:0031253,GO:0031256,GO:0031323,GO:0031324,GO:0031325,GO:0031344,GO:0031346,GO:0031399,GO:0031400,GO:0031401,GO:0031594,GO:0031668,GO:0031749,GO:0031974,GO:0031981,GO:0032231,GO:0032232,GO:0032268,GO:0032269,GO:0032270,GO:0032271,GO:0032279,GO:0032355,GO:0032432,GO:0032501,GO:0032502,GO:0032504,GO:0032515,GO:0032535,GO:0032587,GO:0032589,GO:0032590,GO:0032591,GO:0032870,GO:0032879,GO:0032880,GO:0032956,GO:0032970,GO:0032984,GO:0032991,GO:0033036,GO:0033043,GO:0033267,GO:0033365,GO:0033674,GO:0033993,GO:0034613,GO:0034641,GO:0034694,GO:0034695,GO:0035094,GO:0035303,GO:0035304,GO:0035305,GO:0035308,GO:0035556,GO:0035690,GO:0035902,GO:0036062,GO:0036211,GO:0036477,GO:0040008,GO:0040011,GO:0042043,GO:0042127,GO:0042221,GO:0042325,GO:0042327,GO:0042391,GO:0042493,GO:0042641,GO:0042734,GO:0042802,GO:0042803,GO:0042995,GO:0043005,GO:0043025,GO:0043085,GO:0043086,GO:0043170,GO:0043197,GO:0043200,GO:0043226,GO:0043227,GO:0043228,GO:0043229,GO:0043231,GO:0043232,GO:0043233,GO:0043254,GO:0043278,GO:0043279,GO:0043412,GO:0043549,GO:0043624,GO:0043666,GO:0043933,GO:0044085,GO:0044087,GO:0044092,GO:0044093,GO:0044237,GO:0044238,GO:0044260,GO:0044267,GO:0044297,GO:0044309,GO:0044325,GO:0044326,GO:0044327,GO:0044380,GO:0044422,GO:0044424,GO:0044425,GO:0044428,GO:0044430,GO:0044444,GO:0044446,GO:0044448,GO:0044456,GO:0044459,GO:0044463,GO:0044464,GO:0044703,GO:0044877,GO:0045202,GO:0045595,GO:0045597,GO:0045664,GO:0045666,GO:0045786,GO:0045859,GO:0045860,GO:0045926,GO:0045936,GO:0045937,GO:0046483,GO:0046847,GO:0046928,GO:0046929,GO:0046983,GO:0048167,GO:0048468,GO:0048513,GO:0048518,GO:0048519,GO:0048522,GO:0048523,GO:0048545,GO:0048583,GO:0048609,GO:0048666,GO:0048699,GO:0048731,GO:0048786,GO:0048814,GO:0048856,GO:0048869,GO:0048870,GO:0050767,GO:0050769,GO:0050773,GO:0050780,GO:0050789,GO:0050790,GO:0050793,GO:0050794,GO:0050803,GO:0050804,GO:0050805,GO:0050807,GO:0050808,GO:0050877,GO:0050890,GO:0050896,GO:0051015,GO:0051020,GO:0051046,GO:0051048,GO:0051049,GO:0051051,GO:0051093,GO:0051094,GO:0051128,GO:0051129,GO:0051130,GO:0051171,GO:0051172,GO:0051173,GO:0051174,GO:0051179,GO:0051239,GO:0051240,GO:0051241,GO:0051246,GO:0051247,GO:0051248,GO:0051261,GO:0051336,GO:0051338,GO:0051346,GO:0051347,GO:0051489,GO:0051492,GO:0051493,GO:0051494,GO:0051497,GO:0051588,GO:0051589,GO:0051641,GO:0051674,GO:0051704,GO:0051716,GO:0051726,GO:0051783,GO:0051823,GO:0051960,GO:0051961,GO:0051962,GO:0051963,GO:0051964,GO:0060078,GO:0060079,GO:0060179,GO:0060255,GO:0060284,GO:0060322,GO:0060341,GO:0060359,GO:0060491,GO:0060998,GO:0060999,GO:0061001,GO:0061458,GO:0065007,GO:0065008,GO:0065009,GO:0070013,GO:0070542,GO:0070727,GO:0070848,GO:0070849,GO:0070887,GO:0071242,GO:0071310,GO:0071312,GO:0071315,GO:0071317,GO:0071363,GO:0071364,GO:0071392,GO:0071396,GO:0071407,GO:0071417,GO:0071466,GO:0071495,GO:0071496,GO:0071704,GO:0071840,GO:0071944,GO:0072347,GO:0080090,GO:0090066,GO:0090304,GO:0090723,GO:0097060,GO:0097237,GO:0097305,GO:0097332,GO:0097338,GO:0097366,GO:0097435,GO:0097447,GO:0097458,GO:0097517,GO:0098552,GO:0098562,GO:0098590,GO:0098772,GO:0098793,GO:0098794,GO:0098858,GO:0098916,GO:0098984,GO:0099174,GO:0099175,GO:0099177,GO:0099536,GO:0099537,GO:0099565,GO:0099568,GO:0099572,GO:0110020,GO:0110053,GO:0120025,GO:0120031,GO:0120032,GO:0120035,GO:0120036,GO:0120038,GO:0140096,GO:0150003,GO:0150034,GO:1900006,GO:1900271,GO:1900272,GO:1900452,GO:1900454,GO:1901360,GO:1901564,GO:1901652,GO:1901653,GO:1901654,GO:1901698,GO:1901699,GO:1901700,GO:1901701,GO:1901987,GO:1901990,GO:1902494,GO:1902903,GO:1902904,GO:1903076,GO:1903078,GO:1903119,GO:1903293,GO:1903530,GO:1903531,GO:1903827,GO:1903829,GO:1904048,GO:1904049,GO:1904370,GO:1904372,GO:1904373,GO:1904375,GO:1904377,GO:1904386,GO:1904776,GO:1904778,GO:1905114,GO:1905475,GO:1905477,GO:1905518,GO:1905519,GO:1905606,GO:1905607,GO:1905809,GO:1990761,GO:1990778,GO:1990780,GO:2000026,GO:2000474;desc=Sterile alpha motif.
contig_000580	AUGUSTUS	exon	5592770	5592996	.	-	.	ID=IALE00000083174;Parent=IALM00000026516
contig_000580	AUGUSTUS	exon	5593197	5593520	.	-	.	ID=IALE00000083175;Parent=IALM00000026516
contig_000580	AUGUSTUS	exon	5593576	5594008	.	-	.	ID=IALE00000083176;Parent=IALM00000026516
contig_000580	AUGUSTUS	CDS	5592770	5592996	0.88	-	2	ID=IALC00000083174;Parent=IALM00000026516
contig_000580	AUGUSTUS	CDS	5593197	5593520	0.88	-	2	ID=IALC00000083175;Parent=IALM00000026516
contig_000580	AUGUSTUS	CDS	5593576	5594008	1	-	0	ID=IALC00000083176;Parent=IALM00000026516
contig_000580	AUGUSTUS	intron	5592997	5593196	0.88	-	.	ID=IALI00000056716;Parent=IALM00000026516
contig_000580	AUGUSTUS	intron	5593521	5593575	1	-	.	ID=IALI00000056717;Parent=IALM00000026516
contig_000580	AUGUSTUS	start_codon	5594006	5594008	.	-	0	ID=IALS00000026460;Parent=IALM00000026516
contig_000580	AUGUSTUS	stop_codon	5592770	5592772	.	-	0	ID=IALST00000026461;Parent=IALM00000026516
contig_000580	AUGUSTUS	gene	5598640	5599194	.	+	.	ID=IAL_23716
contig_000580	AUGUSTUS	mRNA	5598640	5599194	1	+	.	ID=IALM00000026517;Parent=IAL_23716;Dbxref=InterPro:IPR000010,InterPro:IPR046350;gO_terms=GO:0004869;desc=Cysteine-type endopeptidase inhibitor activity
contig_000580	AUGUSTUS	exon	5598640	5598708	.	+	.	ID=IALE00000083177;Parent=IALM00000026517
contig_000580	AUGUSTUS	exon	5598826	5598929	.	+	.	ID=IALE00000083178;Parent=IALM00000026517
contig_000580	AUGUSTUS	exon	5598993	5599194	.	+	.	ID=IALE00000083179;Parent=IALM00000026517
contig_000580	AUGUSTUS	CDS	5598640	5598708	1	+	0	ID=IALC00000083177;Parent=IALM00000026517
contig_000580	AUGUSTUS	CDS	5598826	5598929	1	+	0	ID=IALC00000083178;Parent=IALM00000026517
contig_000580	AUGUSTUS	CDS	5598993	5599194	1	+	1	ID=IALC00000083179;Parent=IALM00000026517
contig_000580	AUGUSTUS	intron	5598709	5598825	1	+	.	ID=IALI00000056718;Parent=IALM00000026517
contig_000580	AUGUSTUS	intron	5598930	5598992	1	+	.	ID=IALI00000056719;Parent=IALM00000026517
contig_000580	AUGUSTUS	start_codon	5598640	5598642	.	+	0	ID=IALS00000026461;Parent=IALM00000026517
contig_000580	AUGUSTUS	stop_codon	5599192	5599194	.	+	0	ID=IALST00000026462;Parent=IALM00000026517
contig_000580	AUGUSTUS	gene	5602525	5609452	.	+	.	ID=IAL_23717
contig_000580	AUGUSTUS	mRNA	5602525	5609452	1	+	.	ID=IALM00000026518;Parent=IAL_23717;Dbxref=InterPro:IPR046350;desc=Cysteine-type endopeptidase inhibitor activity
contig_000580	AUGUSTUS	exon	5602525	5602620	.	+	.	ID=IALE00000083180;Parent=IALM00000026518
contig_000580	AUGUSTUS	exon	5608612	5608730	.	+	.	ID=IALE00000083181;Parent=IALM00000026518
contig_000580	AUGUSTUS	exon	5609254	5609452	.	+	.	ID=IALE00000083182;Parent=IALM00000026518
contig_000580	AUGUSTUS	CDS	5602525	5602620	1	+	0	ID=IALC00000083180;Parent=IALM00000026518
contig_000580	AUGUSTUS	CDS	5608612	5608730	1	+	0	ID=IALC00000083181;Parent=IALM00000026518
contig_000580	AUGUSTUS	CDS	5609254	5609452	1	+	1	ID=IALC00000083182;Parent=IALM00000026518
contig_000580	AUGUSTUS	intron	5602621	5608611	1	+	.	ID=IALI00000056720;Parent=IALM00000026518
contig_000580	AUGUSTUS	intron	5608731	5609253	1	+	.	ID=IALI00000056721;Parent=IALM00000026518
contig_000580	AUGUSTUS	start_codon	5602525	5602527	.	+	0	ID=IALS00000026462;Parent=IALM00000026518
contig_000580	AUGUSTUS	stop_codon	5609450	5609452	.	+	0	ID=IALST00000026463;Parent=IALM00000026518
contig_000580	AUGUSTUS	gene	5621885	5625640	.	+	.	ID=IAL_23718
contig_000580	AUGUSTUS	mRNA	5621885	5625640	1	+	.	ID=IALM00000026519;Parent=IAL_23718;Dbxref=InterPro:IPR000010,InterPro:IPR018073,InterPro:IPR046350,InterPro:IPR053128;gO_terms=GO:0004869;desc=Cysteine-type endopeptidase inhibitor activity
contig_000580	AUGUSTUS	exon	5621885	5622057	.	+	.	ID=IALE00000083183;Parent=IALM00000026519
contig_000580	AUGUSTUS	exon	5625445	5625640	.	+	.	ID=IALE00000083184;Parent=IALM00000026519
contig_000580	AUGUSTUS	CDS	5621885	5622057	1	+	0	ID=IALC00000083183;Parent=IALM00000026519
contig_000580	AUGUSTUS	CDS	5625445	5625640	1	+	1	ID=IALC00000083184;Parent=IALM00000026519
contig_000580	AUGUSTUS	intron	5622058	5625444	1	+	.	ID=IALI00000056722;Parent=IALM00000026519
contig_000580	AUGUSTUS	start_codon	5621885	5621887	.	+	0	ID=IALS00000026463;Parent=IALM00000026519
contig_000580	AUGUSTUS	stop_codon	5625638	5625640	.	+	0	ID=IALST00000026464;Parent=IALM00000026519
contig_000580	AUGUSTUS	gene	5630292	5635703	.	+	.	ID=IAL_23719
contig_000580	AUGUSTUS	mRNA	5630292	5635703	0.45	+	.	ID=IALM00000026520;Parent=IAL_23719
contig_000580	AUGUSTUS	exon	5630292	5630294	.	+	.	ID=IALE00000083185;Parent=IALM00000026520
contig_000580	AUGUSTUS	exon	5631515	5631603	.	+	.	ID=IALE00000083186;Parent=IALM00000026520
contig_000580	AUGUSTUS	exon	5635352	5635703	.	+	.	ID=IALE00000083187;Parent=IALM00000026520
contig_000580	AUGUSTUS	CDS	5630292	5630294	0.73	+	0	ID=IALC00000083185;Parent=IALM00000026520
contig_000580	AUGUSTUS	CDS	5631515	5631603	0.59	+	0	ID=IALC00000083186;Parent=IALM00000026520
contig_000580	AUGUSTUS	CDS	5635352	5635703	1	+	1	ID=IALC00000083187;Parent=IALM00000026520
contig_000580	AUGUSTUS	intron	5630295	5631514	0.45	+	.	ID=IALI00000056723;Parent=IALM00000026520
contig_000580	AUGUSTUS	intron	5631604	5635351	1	+	.	ID=IALI00000056724;Parent=IALM00000026520
contig_000580	AUGUSTUS	start_codon	5630292	5630294	.	+	0	ID=IALS00000026464;Parent=IALM00000026520
contig_000580	AUGUSTUS	stop_codon	5635701	5635703	.	+	0	ID=IALST00000026465;Parent=IALM00000026520
contig_000580	GeneMark.hmm3	mRNA	5631554	5635703	.	+	.	ID=IALM00000026521;Parent=IAL_23719
contig_000580	GeneMark.hmm3	exon	5631554	5631603	0	+	.	ID=IALE00000083188;Parent=IALM00000026521
contig_000580	GeneMark.hmm3	exon	5635352	5635703	0	+	.	ID=IALE00000083189;Parent=IALM00000026521
contig_000580	GeneMark.hmm3	CDS	5631554	5631603	.	+	0	ID=IALC00000083188;Parent=IALM00000026521
contig_000580	GeneMark.hmm3	CDS	5635352	5635703	.	+	1	ID=IALC00000083189;Parent=IALM00000026521
contig_000580	GeneMark.hmm3	intron	5631604	5635351	.	+	1	ID=IALI00000056725;Parent=IALM00000026521
contig_000580	GeneMark.hmm3	start_codon	5631554	5631556	.	+	0	ID=IALS00000026465;Parent=IALM00000026521
contig_000580	GeneMark.hmm3	stop_codon	5635701	5635703	.	+	0	ID=IALST00000026466;Parent=IALM00000026521
contig_000580	AUGUSTUS	gene	5775321	5819508	.	+	.	ID=IAL_23720
```
