## Supplemental File S2 for "The genome of *Istocheta aldrichi* (Diptera: Tachinidae), a parasitoid of the Japanese beetle, *Popillia japonica* (Coleoptera: Scarabaeidae)": ISTALD.gff3 (part 50 of 58)

```
contig_000580	AUGUSTUS	mRNA	5775321	5819508	1	+	.	ID=IALM00000026522;Parent=IAL_23720;Dbxref=InterPro:IPR023088,InterPro:IPR002073,InterPro:IPR029016,InterPro:IPR003607,InterPro:IPR003018,InterPro:IPR036971,InterPro:IPR023174;gO_terms=GO:0003674,GO:0003824,GO:0004112,GO:0004114,GO:0005488,GO:0005515,GO:0005575,GO:0005622,GO:0005623,GO:0005634,GO:0005737,GO:0005886,GO:0006139,GO:0006163,GO:0006725,GO:0006753,GO:0006793,GO:0006796,GO:0006807,GO:0008081,GO:0008150,GO:0008152,GO:0009117,GO:0009150,GO:0009187,GO:0009259,GO:0009987,GO:0016020,GO:0016324,GO:0016787,GO:0016788,GO:0019637,GO:0019693,GO:0032239,GO:0032240,GO:0032879,GO:0034641,GO:0042578,GO:0043226,GO:0043227,GO:0043229,GO:0043231,GO:0044237,GO:0044238,GO:0044281,GO:0044424,GO:0044425,GO:0044459,GO:0044464,GO:0045177,GO:0046068,GO:0046483,GO:0047555,GO:0048519,GO:0050789,GO:0051049,GO:0051051,GO:0055086,GO:0065007,GO:0071704,GO:0071944,GO:0072521,GO:0098590,GO:1901135,GO:1901360,GO:1901564-GO:0008081,GO:0007165;desc=Has a role regulating cGMP transport in Malpighian tubule principal cells
contig_000580	AUGUSTUS	exon	5775321	5775866	.	+	.	ID=IALE00000083190;Parent=IALM00000026522
contig_000580	AUGUSTUS	exon	5797927	5798194	.	+	.	ID=IALE00000083191;Parent=IALM00000026522
contig_000580	AUGUSTUS	exon	5802054	5802565	.	+	.	ID=IALE00000083192;Parent=IALM00000026522
contig_000580	AUGUSTUS	exon	5806630	5806719	.	+	.	ID=IALE00000083193;Parent=IALM00000026522
contig_000580	AUGUSTUS	exon	5809176	5809710	.	+	.	ID=IALE00000083194;Parent=IALM00000026522
contig_000580	AUGUSTUS	exon	5809775	5810190	.	+	.	ID=IALE00000083195;Parent=IALM00000026522
contig_000580	AUGUSTUS	exon	5818386	5818539	.	+	.	ID=IALE00000083196;Parent=IALM00000026522
contig_000580	AUGUSTUS	exon	5818601	5818760	.	+	.	ID=IALE00000083197;Parent=IALM00000026522
contig_000580	AUGUSTUS	exon	5818823	5819043	.	+	.	ID=IALE00000083198;Parent=IALM00000026522
contig_000580	AUGUSTUS	exon	5819111	5819508	.	+	.	ID=IALE00000083199;Parent=IALM00000026522
contig_000580	AUGUSTUS	CDS	5775321	5775866	1	+	0	ID=IALC00000083190;Parent=IALM00000026522
contig_000580	AUGUSTUS	CDS	5797927	5798194	1	+	0	ID=IALC00000083191;Parent=IALM00000026522
contig_000580	AUGUSTUS	CDS	5802054	5802565	1	+	2	ID=IALC00000083192;Parent=IALM00000026522
contig_000580	AUGUSTUS	CDS	5806630	5806719	1	+	0	ID=IALC00000083193;Parent=IALM00000026522
contig_000580	AUGUSTUS	CDS	5809176	5809710	1	+	0	ID=IALC00000083194;Parent=IALM00000026522
contig_000580	AUGUSTUS	CDS	5809775	5810190	1	+	2	ID=IALC00000083195;Parent=IALM00000026522
contig_000580	AUGUSTUS	CDS	5818386	5818539	1	+	0	ID=IALC00000083196;Parent=IALM00000026522
contig_000580	AUGUSTUS	CDS	5818601	5818760	1	+	2	ID=IALC00000083197;Parent=IALM00000026522
contig_000580	AUGUSTUS	CDS	5818823	5819043	1	+	1	ID=IALC00000083198;Parent=IALM00000026522
contig_000580	AUGUSTUS	CDS	5819111	5819508	1	+	2	ID=IALC00000083199;Parent=IALM00000026522
contig_000580	AUGUSTUS	intron	5775867	5797926	1	+	.	ID=IALI00000056726;Parent=IALM00000026522
contig_000580	AUGUSTUS	intron	5798195	5802053	1	+	.	ID=IALI00000056727;Parent=IALM00000026522
contig_000580	AUGUSTUS	intron	5802566	5806629	1	+	.	ID=IALI00000056728;Parent=IALM00000026522
contig_000580	AUGUSTUS	intron	5806720	5809175	1	+	.	ID=IALI00000056729;Parent=IALM00000026522
contig_000580	AUGUSTUS	intron	5809711	5809774	1	+	.	ID=IALI00000056730;Parent=IALM00000026522
contig_000580	AUGUSTUS	intron	5810191	5818385	1	+	.	ID=IALI00000056731;Parent=IALM00000026522
contig_000580	AUGUSTUS	intron	5818540	5818600	1	+	.	ID=IALI00000056732;Parent=IALM00000026522
contig_000580	AUGUSTUS	intron	5818761	5818822	1	+	.	ID=IALI00000056733;Parent=IALM00000026522
contig_000580	AUGUSTUS	intron	5819044	5819110	1	+	.	ID=IALI00000056734;Parent=IALM00000026522
contig_000580	AUGUSTUS	start_codon	5775321	5775323	.	+	0	ID=IALS00000026466;Parent=IALM00000026522
contig_000580	AUGUSTUS	stop_codon	5819506	5819508	.	+	0	ID=IALST00000026467;Parent=IALM00000026522
contig_000580	GeneMark.hmm3	mRNA	5797993	5819508	.	+	.	ID=IALM00000026523;Parent=IAL_23720;Dbxref=InterPro:IPR003607,InterPro:IPR023174,InterPro:IPR023088,InterPro:IPR003018,InterPro:IPR029016,InterPro:IPR002073,InterPro:IPR036971;gO_terms=GO:0003674,GO:0003824,GO:0004112,GO:0004114,GO:0005488,GO:0005515,GO:0005575,GO:0005622,GO:0005623,GO:0005634,GO:0005737,GO:0005886,GO:0006139,GO:0006163,GO:0006725,GO:0006753,GO:0006793,GO:0006796,GO:0006807,GO:0008081,GO:0008150,GO:0008152,GO:0009117,GO:0009150,GO:0009187,GO:0009259,GO:0009987,GO:0016020,GO:0016324,GO:0016787,GO:0016788,GO:0019637,GO:0019693,GO:0032239,GO:0032240,GO:0032879,GO:0034641,GO:0042578,GO:0043226,GO:0043227,GO:0043229,GO:0043231,GO:0044237,GO:0044238,GO:0044281,GO:0044424,GO:0044425,GO:0044459,GO:0044464,GO:0045177,GO:0046068,GO:0046483,GO:0047555,GO:0048519,GO:0050789,GO:0051049,GO:0051051,GO:0055086,GO:0065007,GO:0071704,GO:0071944,GO:0072521,GO:0098590,GO:1901135,GO:1901360,GO:1901564-GO:0008081,GO:0007165;desc=Has a role regulating cGMP transport in Malpighian tubule principal cells
contig_000580	GeneMark.hmm3	exon	5797993	5798194	0	+	.	ID=IALE00000083200;Parent=IALM00000026523
contig_000580	GeneMark.hmm3	exon	5802054	5802565	0	+	.	ID=IALE00000083201;Parent=IALM00000026523
contig_000580	GeneMark.hmm3	exon	5806630	5806719	0	+	.	ID=IALE00000083202;Parent=IALM00000026523
contig_000580	GeneMark.hmm3	exon	5809176	5809710	0	+	.	ID=IALE00000083203;Parent=IALM00000026523
contig_000580	GeneMark.hmm3	exon	5809775	5810190	0	+	.	ID=IALE00000083204;Parent=IALM00000026523
contig_000580	GeneMark.hmm3	exon	5818386	5818539	0	+	.	ID=IALE00000083205;Parent=IALM00000026523
contig_000580	GeneMark.hmm3	exon	5818601	5818760	0	+	.	ID=IALE00000083206;Parent=IALM00000026523
contig_000580	GeneMark.hmm3	exon	5818823	5819043	0	+	.	ID=IALE00000083207;Parent=IALM00000026523
contig_000580	GeneMark.hmm3	exon	5819111	5819508	0	+	.	ID=IALE00000083208;Parent=IALM00000026523
contig_000580	GeneMark.hmm3	CDS	5797993	5798194	.	+	0	ID=IALC00000083200;Parent=IALM00000026523
contig_000580	GeneMark.hmm3	CDS	5802054	5802565	.	+	2	ID=IALC00000083201;Parent=IALM00000026523
contig_000580	GeneMark.hmm3	CDS	5806630	5806719	.	+	0	ID=IALC00000083202;Parent=IALM00000026523
contig_000580	GeneMark.hmm3	CDS	5809176	5809710	.	+	0	ID=IALC00000083203;Parent=IALM00000026523
contig_000580	GeneMark.hmm3	CDS	5809775	5810190	.	+	2	ID=IALC00000083204;Parent=IALM00000026523
contig_000580	GeneMark.hmm3	CDS	5818386	5818539	.	+	0	ID=IALC00000083205;Parent=IALM00000026523
contig_000580	GeneMark.hmm3	CDS	5818601	5818760	.	+	2	ID=IALC00000083206;Parent=IALM00000026523
contig_000580	GeneMark.hmm3	CDS	5818823	5819043	.	+	1	ID=IALC00000083207;Parent=IALM00000026523
contig_000580	GeneMark.hmm3	CDS	5819111	5819508	.	+	2	ID=IALC00000083208;Parent=IALM00000026523
contig_000580	GeneMark.hmm3	intron	5798195	5802053	.	+	2	ID=IALI00000056735;Parent=IALM00000026523
contig_000580	GeneMark.hmm3	intron	5802566	5806629	.	+	0	ID=IALI00000056736;Parent=IALM00000026523
contig_000580	GeneMark.hmm3	intron	5806720	5809175	.	+	0	ID=IALI00000056737;Parent=IALM00000026523
contig_000580	GeneMark.hmm3	intron	5809711	5809774	.	+	2	ID=IALI00000056738;Parent=IALM00000026523
contig_000580	GeneMark.hmm3	intron	5810191	5818385	.	+	0	ID=IALI00000056739;Parent=IALM00000026523
contig_000580	GeneMark.hmm3	intron	5818540	5818600	.	+	2	ID=IALI00000056740;Parent=IALM00000026523
contig_000580	GeneMark.hmm3	intron	5818761	5818822	.	+	1	ID=IALI00000056741;Parent=IALM00000026523
contig_000580	GeneMark.hmm3	intron	5819044	5819110	.	+	2	ID=IALI00000056742;Parent=IALM00000026523
contig_000580	GeneMark.hmm3	start_codon	5797993	5797995	.	+	0	ID=IALS00000026467;Parent=IALM00000026523
contig_000580	GeneMark.hmm3	stop_codon	5819506	5819508	.	+	0	ID=IALST00000026468;Parent=IALM00000026523
contig_000580	AUGUSTUS	gene	5837506	5840016	.	-	.	ID=IAL_23721
contig_000580	AUGUSTUS	mRNA	5837506	5840016	1	-	.	ID=IALM00000026524;Parent=IAL_23721;Dbxref=InterPro:IPR051371,InterPro:IPR019383;gO_terms=GO:0000139,GO:0001775,GO:0002178,GO:0002252,GO:0002263,GO:0002274,GO:0002275,GO:0002283,GO:0002366,GO:0002376,GO:0002443,GO:0002444,GO:0002446,GO:0005575,GO:0005576,GO:0005622,GO:0005623,GO:0005737,GO:0005794,GO:0005795,GO:0006464,GO:0006497,GO:0006605,GO:0006612,GO:0006807,GO:0006810,GO:0006886,GO:0006887,GO:0006892,GO:0006893,GO:0006955,GO:0008104,GO:0008150,GO:0008152,GO:0009058,GO:0009059,GO:0009987,GO:0012505,GO:0015031,GO:0015833,GO:0016020,GO:0016192,GO:0018193,GO:0018198,GO:0018230,GO:0018231,GO:0018345,GO:0019538,GO:0030141,GO:0031090,GO:0031224,GO:0031228,GO:0031300,GO:0031410,GO:0031647,GO:0031974,GO:0031982,GO:0031984,GO:0032940,GO:0032991,GO:0033036,GO:0034613,GO:0034645,GO:0036211,GO:0036230,GO:0042119,GO:0042157,GO:0042158,GO:0042886,GO:0043001,GO:0043170,GO:0043226,GO:0043227,GO:0043229,GO:0043231,GO:0043233,GO:0043299,GO:0043312,GO:0043412,GO:0043543,GO:0044237,GO:0044238,GO:0044249,GO:0044260,GO:0044267,GO:0044422,GO:0044424,GO:0044425,GO:0044431,GO:0044433,GO:0044444,GO:0044446,GO:0044464,GO:0045055,GO:0045184,GO:0045321,GO:0046903,GO:0046907,GO:0048193,GO:0050821,GO:0050896,GO:0051179,GO:0051234,GO:0051641,GO:0051649,GO:0061951,GO:0065007,GO:0065008,GO:0070013,GO:0070727,GO:0070820,GO:0071702,GO:0071704,GO:0071705,GO:0072657,GO:0072659,GO:0090150,GO:0097708,GO:0098588,GO:0098791,GO:0098876,GO:0099503,GO:1901564,GO:1901566,GO:1901576,GO:1902494,GO:1904724,GO:1990234,GO:1990778;desc=Golgin subfamily A member 7/ERF4 family
contig_000580	AUGUSTUS	exon	5837506	5837646	.	-	.	ID=IALE00000083209;Parent=IALM00000026524
contig_000580	AUGUSTUS	exon	5837712	5837864	.	-	.	ID=IALE00000083210;Parent=IALM00000026524
contig_000580	AUGUSTUS	exon	5839879	5840016	.	-	.	ID=IALE00000083211;Parent=IALM00000026524
contig_000580	AUGUSTUS	CDS	5837506	5837646	1	-	0	ID=IALC00000083209;Parent=IALM00000026524
contig_000580	AUGUSTUS	CDS	5837712	5837864	1	-	0	ID=IALC00000083210;Parent=IALM00000026524
contig_000580	AUGUSTUS	CDS	5839879	5840016	1	-	0	ID=IALC00000083211;Parent=IALM00000026524
contig_000580	AUGUSTUS	intron	5837647	5837711	1	-	.	ID=IALI00000056743;Parent=IALM00000026524
contig_000580	AUGUSTUS	intron	5837865	5839878	1	-	.	ID=IALI00000056744;Parent=IALM00000026524
contig_000580	AUGUSTUS	start_codon	5840014	5840016	.	-	0	ID=IALS00000026468;Parent=IALM00000026524
contig_000580	AUGUSTUS	stop_codon	5837506	5837508	.	-	0	ID=IALST00000026469;Parent=IALM00000026524
contig_000580	AUGUSTUS	gene	5845001	5845648	.	-	.	ID=IAL_23722
contig_000580	AUGUSTUS	mRNA	5845001	5845648	0.76	-	.	ID=IALM00000026525;Parent=IAL_23722;Dbxref=InterPro:IPR019787;desc=Zinc finger PHD-type profile.
contig_000580	AUGUSTUS	exon	5845001	5845648	.	-	.	ID=IALE00000083212;Parent=IALM00000026525
contig_000580	AUGUSTUS	CDS	5845001	5845648	0.76	-	0	ID=IALC00000083212;Parent=IALM00000026525
contig_000580	AUGUSTUS	start_codon	5845646	5845648	.	-	0	ID=IALS00000026469;Parent=IALM00000026525
contig_000580	AUGUSTUS	stop_codon	5845001	5845003	.	-	0	ID=IALST00000026470;Parent=IALM00000026525
contig_000580	AUGUSTUS	gene	5864167	5871611	.	+	.	ID=IAL_23723
contig_000580	AUGUSTUS	mRNA	5864167	5871611	1	+	.	ID=IALM00000026526;Parent=IAL_23723;Dbxref=InterPro:IPR012464;gO_terms=GO:0005575,GO:0005623,GO:0005886,GO:0005887,GO:0016020,GO:0016021,GO:0031224,GO:0031226,GO:0044425,GO:0044459,GO:0044464,GO:0071944;desc=Protein of unknown function (DUF1676)
contig_000580	AUGUSTUS	exon	5864167	5864584	.	+	.	ID=IALE00000083213;Parent=IALM00000026526
contig_000580	AUGUSTUS	exon	5870890	5871015	.	+	.	ID=IALE00000083214;Parent=IALM00000026526
contig_000580	AUGUSTUS	exon	5871093	5871338	.	+	.	ID=IALE00000083215;Parent=IALM00000026526
contig_000580	AUGUSTUS	exon	5871448	5871611	.	+	.	ID=IALE00000083216;Parent=IALM00000026526
contig_000580	AUGUSTUS	CDS	5864167	5864584	1	+	0	ID=IALC00000083213;Parent=IALM00000026526
contig_000580	AUGUSTUS	CDS	5870890	5871015	1	+	2	ID=IALC00000083214;Parent=IALM00000026526
contig_000580	AUGUSTUS	CDS	5871093	5871338	1	+	2	ID=IALC00000083215;Parent=IALM00000026526
contig_000580	AUGUSTUS	CDS	5871448	5871611	1	+	2	ID=IALC00000083216;Parent=IALM00000026526
contig_000580	AUGUSTUS	intron	5864585	5870889	1	+	.	ID=IALI00000056745;Parent=IALM00000026526
contig_000580	AUGUSTUS	intron	5871016	5871092	1	+	.	ID=IALI00000056746;Parent=IALM00000026526
contig_000580	AUGUSTUS	intron	5871339	5871447	1	+	.	ID=IALI00000056747;Parent=IALM00000026526
contig_000580	AUGUSTUS	start_codon	5864167	5864169	.	+	0	ID=IALS00000026470;Parent=IALM00000026526
contig_000580	AUGUSTUS	stop_codon	5871609	5871611	.	+	0	ID=IALST00000026471;Parent=IALM00000026526
contig_000580	AUGUSTUS	gene	5926111	5926973	.	+	.	ID=IAL_23724
contig_000580	AUGUSTUS	mRNA	5926111	5926973	0.45	+	.	ID=IALM00000026527;Parent=IAL_23724;Dbxref=InterPro:IPR017452,InterPro:IPR000276;gO_terms=GO:0001601,GO:0001602,GO:0001653,GO:0003007,GO:0003008,GO:0003012,GO:0003013,GO:0003018,GO:0003151,GO:0003674,GO:0004888,GO:0004930,GO:0004983,GO:0004995,GO:0005488,GO:0005575,GO:0005622,GO:0005623,GO:0005737,GO:0005829,GO:0005886,GO:0005887,GO:0005975,GO:0005996,GO:0006006,GO:0006873,GO:0006874,GO:0006875,GO:0006936,GO:0006939,GO:0007154,GO:0007165,GO:0007186,GO:0007187,GO:0007188,GO:0007193,GO:0007194,GO:0007217,GO:0007218,GO:0007267,GO:0007268,GO:0007275,GO:0007507,GO:0007568,GO:0007600,GO:0007610,GO:0007626,GO:0007631,GO:0007635,GO:0008015,GO:0008021,GO:0008150,GO:0008152,GO:0008188,GO:0008217,GO:0008528,GO:0009653,GO:0009719,GO:0009725,GO:0009887,GO:0009987,GO:0010033,GO:0010646,GO:0010648,GO:0010817,GO:0012505,GO:0014070,GO:0014821,GO:0016020,GO:0016021,GO:0017046,GO:0019229,GO:0019233,GO:0019318,GO:0019725,GO:0023051,GO:0023052,GO:0023057,GO:0030003,GO:0030133,GO:0030424,GO:0030432,GO:0030536,GO:0030537,GO:0031224,GO:0031226,GO:0031279,GO:0031280,GO:0031410,GO:0031982,GO:0032355,GO:0032501,GO:0032502,GO:0032879,GO:0033218,GO:0033993,GO:0035150,GO:0035296,GO:0038023,GO:0040008,GO:0040014,GO:0042048,GO:0042221,GO:0042263,GO:0042277,GO:0042562,GO:0042592,GO:0042995,GO:0043005,GO:0043086,GO:0043226,GO:0043227,GO:0043229,GO:0044057,GO:0044092,GO:0044238,GO:0044281,GO:0044424,GO:0044425,GO:0044444,GO:0044456,GO:0044459,GO:0044464,GO:0045202,GO:0045761,GO:0045907,GO:0046883,GO:0046888,GO:0048513,GO:0048518,GO:0048519,GO:0048523,GO:0048638,GO:0048731,GO:0048856,GO:0048878,GO:0050789,GO:0050790,GO:0050793,GO:0050794,GO:0050801,GO:0050877,GO:0050880,GO:0050896,GO:0051046,GO:0051048,GO:0051049,GO:0051051,GO:0051239,GO:0051240,GO:0051339,GO:0051350,GO:0051480,GO:0051481,GO:0051716,GO:0055065,GO:0055074,GO:0055080,GO:0055082,GO:0060089,GO:0065007,GO:0065008,GO:0065009,GO:0070382,GO:0071704,GO:0071944,GO:0072359,GO:0072503,GO:0072507,GO:0090066,GO:0097458,GO:0097708,GO:0097746,GO:0098771,GO:0098793,GO:0098916,GO:0099503,GO:0099536,GO:0099537,GO:0120025,GO:1901700,GO:1903522,GO:1903524,GO:1903530,GO:1903531,GO:1990834-GO:0016020;desc=Neuropeptide Y receptor activity. It is involved in the biological process described with G-protein coupled receptor signaling pathway
contig_000580	AUGUSTUS	exon	5926111	5926128	.	+	.	ID=IALE00000083217;Parent=IALM00000026527
contig_000580	AUGUSTUS	exon	5926560	5926973	.	+	.	ID=IALE00000083218;Parent=IALM00000026527
contig_000580	AUGUSTUS	CDS	5926111	5926128	0.45	+	0	ID=IALC00000083217;Parent=IALM00000026527
contig_000580	AUGUSTUS	CDS	5926560	5926973	0.98	+	0	ID=IALC00000083218;Parent=IALM00000026527
contig_000580	AUGUSTUS	intron	5926129	5926559	0.45	+	.	ID=IALI00000056748;Parent=IALM00000026527
contig_000580	AUGUSTUS	start_codon	5926111	5926113	.	+	0	ID=IALS00000026471;Parent=IALM00000026527
contig_000580	AUGUSTUS	stop_codon	5926971	5926973	.	+	0	ID=IALST00000026472;Parent=IALM00000026527
contig_000580	AUGUSTUS	gene	5928670	5928897	.	-	.	ID=IAL_23725
contig_000580	AUGUSTUS	mRNA	5928670	5928897	0.6	-	.	ID=IALM00000026528;Parent=IAL_23725
contig_000580	AUGUSTUS	exon	5928670	5928897	.	-	.	ID=IALE00000083219;Parent=IALM00000026528
contig_000580	AUGUSTUS	CDS	5928670	5928897	0.6	-	0	ID=IALC00000083219;Parent=IALM00000026528
contig_000580	AUGUSTUS	start_codon	5928895	5928897	.	-	0	ID=IALS00000026472;Parent=IALM00000026528
contig_000580	AUGUSTUS	stop_codon	5928670	5928672	.	-	0	ID=IALST00000026473;Parent=IALM00000026528
contig_000580	AUGUSTUS	gene	5931435	5931797	.	-	.	ID=IAL_23726
contig_000580	AUGUSTUS	mRNA	5931435	5931797	1	-	.	ID=IALM00000026529;Parent=IAL_23726;Dbxref=InterPro:IPR040647;desc=general transcription factor II-I repeat domain-containing protein
contig_000580	AUGUSTUS	exon	5931435	5931797	.	-	.	ID=IALE00000083220;Parent=IALM00000026529
contig_000580	AUGUSTUS	CDS	5931435	5931797	1	-	0	ID=IALC00000083220;Parent=IALM00000026529
contig_000580	AUGUSTUS	start_codon	5931795	5931797	.	-	0	ID=IALS00000026473;Parent=IALM00000026529
contig_000580	AUGUSTUS	stop_codon	5931435	5931437	.	-	0	ID=IALST00000026474;Parent=IALM00000026529
contig_000580	AUGUSTUS	gene	5944599	5954439	.	+	.	ID=IAL_23727
contig_000580	AUGUSTUS	mRNA	5944599	5954439	0.5	+	.	ID=IALM00000026530;Parent=IAL_23727;Dbxref=InterPro:IPR000611,InterPro:IPR000276,InterPro:IPR017452;gO_terms=GO:0001601,GO:0001602,GO:0001653,GO:0003007,GO:0003008,GO:0003012,GO:0003013,GO:0003018,GO:0003151,GO:0003674,GO:0004888,GO:0004930,GO:0004983,GO:0004995,GO:0005488,GO:0005575,GO:0005622,GO:0005623,GO:0005737,GO:0005829,GO:0005886,GO:0005887,GO:0005975,GO:0005996,GO:0006006,GO:0006873,GO:0006874,GO:0006875,GO:0006936,GO:0006939,GO:0007154,GO:0007165,GO:0007186,GO:0007187,GO:0007188,GO:0007193,GO:0007194,GO:0007217,GO:0007218,GO:0007267,GO:0007268,GO:0007275,GO:0007507,GO:0007568,GO:0007600,GO:0007610,GO:0007626,GO:0007631,GO:0007635,GO:0008015,GO:0008021,GO:0008150,GO:0008152,GO:0008188,GO:0008217,GO:0008528,GO:0009653,GO:0009719,GO:0009725,GO:0009887,GO:0009987,GO:0010033,GO:0010646,GO:0010648,GO:0010817,GO:0012505,GO:0014070,GO:0014821,GO:0016020,GO:0016021,GO:0017046,GO:0019229,GO:0019233,GO:0019318,GO:0019725,GO:0023051,GO:0023052,GO:0023057,GO:0030003,GO:0030133,GO:0030424,GO:0030432,GO:0030536,GO:0030537,GO:0031224,GO:0031226,GO:0031279,GO:0031280,GO:0031410,GO:0031982,GO:0032355,GO:0032501,GO:0032502,GO:0032879,GO:0033218,GO:0033993,GO:0035150,GO:0035296,GO:0038023,GO:0040008,GO:0040014,GO:0042048,GO:0042221,GO:0042263,GO:0042277,GO:0042562,GO:0042592,GO:0042995,GO:0043005,GO:0043086,GO:0043226,GO:0043227,GO:0043229,GO:0044057,GO:0044092,GO:0044238,GO:0044281,GO:0044424,GO:0044425,GO:0044444,GO:0044456,GO:0044459,GO:0044464,GO:0045202,GO:0045761,GO:0045907,GO:0046883,GO:0046888,GO:0048513,GO:0048518,GO:0048519,GO:0048523,GO:0048638,GO:0048731,GO:0048856,GO:0048878,GO:0050789,GO:0050790,GO:0050793,GO:0050794,GO:0050801,GO:0050877,GO:0050880,GO:0050896,GO:0051046,GO:0051048,GO:0051049,GO:0051051,GO:0051239,GO:0051240,GO:0051339,GO:0051350,GO:0051480,GO:0051481,GO:0051716,GO:0055065,GO:0055074,GO:0055080,GO:0055082,GO:0060089,GO:0065007,GO:0065008,GO:0065009,GO:0070382,GO:0071704,GO:0071944,GO:0072359,GO:0072503,GO:0072507,GO:0090066,GO:0097458,GO:0097708,GO:0097746,GO:0098771,GO:0098793,GO:0098916,GO:0099503,GO:0099536,GO:0099537,GO:0120025,GO:1901700,GO:1903522,GO:1903524,GO:1903530,GO:1903531,GO:1990834-GO:0004983;desc=Neuropeptide Y receptor activity. It is involved in the biological process described with G-protein coupled receptor signaling pathway
contig_000580	AUGUSTUS	exon	5944599	5944611	.	+	.	ID=IALE00000083221;Parent=IALM00000026530
contig_000580	AUGUSTUS	exon	5947180	5947349	.	+	.	ID=IALE00000083222;Parent=IALM00000026530
contig_000580	AUGUSTUS	exon	5953573	5954439	.	+	.	ID=IALE00000083223;Parent=IALM00000026530
contig_000580	AUGUSTUS	CDS	5944599	5944611	0.5	+	0	ID=IALC00000083221;Parent=IALM00000026530
contig_000580	AUGUSTUS	CDS	5947180	5947349	0.85	+	2	ID=IALC00000083222;Parent=IALM00000026530
contig_000580	AUGUSTUS	CDS	5953573	5954439	1	+	0	ID=IALC00000083223;Parent=IALM00000026530
contig_000580	AUGUSTUS	intron	5944612	5947179	0.58	+	.	ID=IALI00000056749;Parent=IALM00000026530
contig_000580	AUGUSTUS	intron	5947350	5953572	1	+	.	ID=IALI00000056750;Parent=IALM00000026530
contig_000580	AUGUSTUS	start_codon	5944599	5944601	.	+	0	ID=IALS00000026474;Parent=IALM00000026530
contig_000580	AUGUSTUS	stop_codon	5954437	5954439	.	+	0	ID=IALST00000026475;Parent=IALM00000026530
contig_000580	GeneMark.hmm3	mRNA	5947203	5954439	.	+	.	ID=IALM00000026531;Parent=IAL_23727;Dbxref=InterPro:IPR000276,InterPro:IPR000611,InterPro:IPR017452;gO_terms=GO:0001601,GO:0001602,GO:0001653,GO:0003007,GO:0003008,GO:0003012,GO:0003013,GO:0003018,GO:0003151,GO:0003674,GO:0004888,GO:0004930,GO:0004983,GO:0004995,GO:0005488,GO:0005575,GO:0005622,GO:0005623,GO:0005737,GO:0005829,GO:0005886,GO:0005887,GO:0005975,GO:0005996,GO:0006006,GO:0006873,GO:0006874,GO:0006875,GO:0006936,GO:0006939,GO:0007154,GO:0007165,GO:0007186,GO:0007187,GO:0007188,GO:0007193,GO:0007194,GO:0007217,GO:0007218,GO:0007267,GO:0007268,GO:0007275,GO:0007507,GO:0007568,GO:0007600,GO:0007610,GO:0007626,GO:0007631,GO:0007635,GO:0008015,GO:0008021,GO:0008150,GO:0008152,GO:0008188,GO:0008217,GO:0008528,GO:0009653,GO:0009719,GO:0009725,GO:0009887,GO:0009987,GO:0010033,GO:0010646,GO:0010648,GO:0010817,GO:0012505,GO:0014070,GO:0014821,GO:0016020,GO:0016021,GO:0017046,GO:0019229,GO:0019233,GO:0019318,GO:0019725,GO:0023051,GO:0023052,GO:0023057,GO:0030003,GO:0030133,GO:0030424,GO:0030432,GO:0030536,GO:0030537,GO:0031224,GO:0031226,GO:0031279,GO:0031280,GO:0031410,GO:0031982,GO:0032355,GO:0032501,GO:0032502,GO:0032879,GO:0033218,GO:0033993,GO:0035150,GO:0035296,GO:0038023,GO:0040008,GO:0040014,GO:0042048,GO:0042221,GO:0042263,GO:0042277,GO:0042562,GO:0042592,GO:0042995,GO:0043005,GO:0043086,GO:0043226,GO:0043227,GO:0043229,GO:0044057,GO:0044092,GO:0044238,GO:0044281,GO:0044424,GO:0044425,GO:0044444,GO:0044456,GO:0044459,GO:0044464,GO:0045202,GO:0045761,GO:0045907,GO:0046883,GO:0046888,GO:0048513,GO:0048518,GO:0048519,GO:0048523,GO:0048638,GO:0048731,GO:0048856,GO:0048878,GO:0050789,GO:0050790,GO:0050793,GO:0050794,GO:0050801,GO:0050877,GO:0050880,GO:0050896,GO:0051046,GO:0051048,GO:0051049,GO:0051051,GO:0051239,GO:0051240,GO:0051339,GO:0051350,GO:0051480,GO:0051481,GO:0051716,GO:0055065,GO:0055074,GO:0055080,GO:0055082,GO:0060089,GO:0065007,GO:0065008,GO:0065009,GO:0070382,GO:0071704,GO:0071944,GO:0072359,GO:0072503,GO:0072507,GO:0090066,GO:0097458,GO:0097708,GO:0097746,GO:0098771,GO:0098793,GO:0098916,GO:0099503,GO:0099536,GO:0099537,GO:0120025,GO:1901700,GO:1903522,GO:1903524,GO:1903530,GO:1903531,GO:1990834-GO:0004930;desc=Neuropeptide Y receptor activity. It is involved in the biological process described with G-protein coupled receptor signaling pathway
contig_000580	GeneMark.hmm3	exon	5947203	5947349	0	+	.	ID=IALE00000083224;Parent=IALM00000026531
contig_000580	GeneMark.hmm3	exon	5953573	5954439	0	+	.	ID=IALE00000083225;Parent=IALM00000026531
contig_000580	GeneMark.hmm3	CDS	5947203	5947349	.	+	0	ID=IALC00000083224;Parent=IALM00000026531
contig_000580	GeneMark.hmm3	CDS	5953573	5954439	.	+	0	ID=IALC00000083225;Parent=IALM00000026531
contig_000580	GeneMark.hmm3	intron	5947350	5953572	.	+	0	ID=IALI00000056751;Parent=IALM00000026531
contig_000580	GeneMark.hmm3	start_codon	5947203	5947205	.	+	0	ID=IALS00000026475;Parent=IALM00000026531
contig_000580	GeneMark.hmm3	stop_codon	5954437	5954439	.	+	0	ID=IALST00000026476;Parent=IALM00000026531
contig_000580	AUGUSTUS	mRNA	5947272	5954439	0.41	+	.	ID=IALM00000026532;Parent=IAL_23727;Dbxref=InterPro:IPR000276,InterPro:IPR017452,InterPro:IPR000611;gO_terms=GO:0001601,GO:0001602,GO:0001653,GO:0003007,GO:0003008,GO:0003012,GO:0003013,GO:0003018,GO:0003151,GO:0003674,GO:0004888,GO:0004930,GO:0004983,GO:0004995,GO:0005488,GO:0005575,GO:0005622,GO:0005623,GO:0005737,GO:0005829,GO:0005886,GO:0005887,GO:0005975,GO:0005996,GO:0006006,GO:0006873,GO:0006874,GO:0006875,GO:0006936,GO:0006939,GO:0007154,GO:0007165,GO:0007186,GO:0007187,GO:0007188,GO:0007193,GO:0007194,GO:0007217,GO:0007218,GO:0007267,GO:0007268,GO:0007275,GO:0007507,GO:0007568,GO:0007600,GO:0007610,GO:0007626,GO:0007631,GO:0007635,GO:0008015,GO:0008021,GO:0008150,GO:0008152,GO:0008188,GO:0008217,GO:0008528,GO:0009653,GO:0009719,GO:0009725,GO:0009887,GO:0009987,GO:0010033,GO:0010646,GO:0010648,GO:0010817,GO:0012505,GO:0014070,GO:0014821,GO:0016020,GO:0016021,GO:0017046,GO:0019229,GO:0019233,GO:0019318,GO:0019725,GO:0023051,GO:0023052,GO:0023057,GO:0030003,GO:0030133,GO:0030424,GO:0030432,GO:0030536,GO:0030537,GO:0031224,GO:0031226,GO:0031279,GO:0031280,GO:0031410,GO:0031982,GO:0032355,GO:0032501,GO:0032502,GO:0032879,GO:0033218,GO:0033993,GO:0035150,GO:0035296,GO:0038023,GO:0040008,GO:0040014,GO:0042048,GO:0042221,GO:0042263,GO:0042277,GO:0042562,GO:0042592,GO:0042995,GO:0043005,GO:0043086,GO:0043226,GO:0043227,GO:0043229,GO:0044057,GO:0044092,GO:0044238,GO:0044281,GO:0044424,GO:0044425,GO:0044444,GO:0044456,GO:0044459,GO:0044464,GO:0045202,GO:0045761,GO:0045907,GO:0046883,GO:0046888,GO:0048513,GO:0048518,GO:0048519,GO:0048523,GO:0048638,GO:0048731,GO:0048856,GO:0048878,GO:0050789,GO:0050790,GO:0050793,GO:0050794,GO:0050801,GO:0050877,GO:0050880,GO:0050896,GO:0051046,GO:0051048,GO:0051049,GO:0051051,GO:0051239,GO:0051240,GO:0051339,GO:0051350,GO:0051480,GO:0051481,GO:0051716,GO:0055065,GO:0055074,GO:0055080,GO:0055082,GO:0060089,GO:0065007,GO:0065008,GO:0065009,GO:0070382,GO:0071704,GO:0071944,GO:0072359,GO:0072503,GO:0072507,GO:0090066,GO:0097458,GO:0097708,GO:0097746,GO:0098771,GO:0098793,GO:0098916,GO:0099503,GO:0099536,GO:0099537,GO:0120025,GO:1901700,GO:1903522,GO:1903524,GO:1903530,GO:1903531,GO:1990834-GO:0004930;desc=Neuropeptide Y receptor activity. It is involved in the biological process described with G-protein coupled receptor signaling pathway
contig_000580	AUGUSTUS	exon	5947272	5947349	.	+	.	ID=IALE00000083226;Parent=IALM00000026532
contig_000580	AUGUSTUS	exon	5953573	5954439	.	+	.	ID=IALE00000083227;Parent=IALM00000026532
contig_000580	AUGUSTUS	CDS	5947272	5947349	0.41	+	0	ID=IALC00000083226;Parent=IALM00000026532
contig_000580	AUGUSTUS	CDS	5953573	5954439	1	+	0	ID=IALC00000083227;Parent=IALM00000026532
contig_000580	AUGUSTUS	intron	5947350	5953572	1	+	.	ID=IALI00000056752;Parent=IALM00000026532
contig_000580	AUGUSTUS	start_codon	5947272	5947274	.	+	0	ID=IALS00000026476;Parent=IALM00000026532
contig_000580	AUGUSTUS	stop_codon	5954437	5954439	.	+	0	ID=IALST00000026477;Parent=IALM00000026532
contig_000580	AUGUSTUS	gene	6046035	6060177	.	+	.	ID=IAL_23728
contig_000580	AUGUSTUS	mRNA	6046035	6060177	0.97	+	.	ID=IALM00000026533;Parent=IAL_23728
contig_000580	AUGUSTUS	exon	6046035	6047199	.	+	.	ID=IALE00000083228;Parent=IALM00000026533
contig_000580	AUGUSTUS	exon	6047273	6047386	.	+	.	ID=IALE00000083229;Parent=IALM00000026533
contig_000580	AUGUSTUS	exon	6052024	6052176	.	+	.	ID=IALE00000083230;Parent=IALM00000026533
contig_000580	AUGUSTUS	exon	6052245	6052698	.	+	.	ID=IALE00000083231;Parent=IALM00000026533
contig_000580	AUGUSTUS	exon	6059961	6060177	.	+	.	ID=IALE00000083232;Parent=IALM00000026533
contig_000580	AUGUSTUS	CDS	6046035	6047199	0.97	+	0	ID=IALC00000083228;Parent=IALM00000026533
contig_000580	AUGUSTUS	CDS	6047273	6047386	1	+	2	ID=IALC00000083229;Parent=IALM00000026533
contig_000580	AUGUSTUS	CDS	6052024	6052176	1	+	2	ID=IALC00000083230;Parent=IALM00000026533
contig_000580	AUGUSTUS	CDS	6052245	6052698	1	+	2	ID=IALC00000083231;Parent=IALM00000026533
contig_000580	AUGUSTUS	CDS	6059961	6060177	1	+	1	ID=IALC00000083232;Parent=IALM00000026533
contig_000580	AUGUSTUS	intron	6047200	6047272	1	+	.	ID=IALI00000056753;Parent=IALM00000026533
contig_000580	AUGUSTUS	intron	6047387	6052023	1	+	.	ID=IALI00000056754;Parent=IALM00000026533
contig_000580	AUGUSTUS	intron	6052177	6052244	1	+	.	ID=IALI00000056755;Parent=IALM00000026533
contig_000580	AUGUSTUS	intron	6052699	6059960	1	+	.	ID=IALI00000056756;Parent=IALM00000026533
contig_000580	AUGUSTUS	start_codon	6046035	6046037	.	+	0	ID=IALS00000026477;Parent=IALM00000026533
contig_000580	AUGUSTUS	stop_codon	6060175	6060177	.	+	0	ID=IALST00000026478;Parent=IALM00000026533
contig_000580	AUGUSTUS	gene	6093015	6094372	.	+	.	ID=IAL_23729
contig_000580	AUGUSTUS	mRNA	6093015	6094372	0.13	+	.	ID=IALM00000026534;Parent=IAL_23729
contig_000580	AUGUSTUS	exon	6093015	6093692	.	+	.	ID=IALE00000083233;Parent=IALM00000026534
contig_000580	AUGUSTUS	exon	6094367	6094372	.	+	.	ID=IALE00000083234;Parent=IALM00000026534
contig_000580	AUGUSTUS	CDS	6093015	6093692	0.64	+	0	ID=IALC00000083233;Parent=IALM00000026534
contig_000580	AUGUSTUS	CDS	6094367	6094372	0.2	+	0	ID=IALC00000083234;Parent=IALM00000026534
contig_000580	AUGUSTUS	intron	6093693	6094366	0.2	+	.	ID=IALI00000056757;Parent=IALM00000026534
contig_000580	AUGUSTUS	start_codon	6093015	6093017	.	+	0	ID=IALS00000026478;Parent=IALM00000026534
contig_000580	AUGUSTUS	stop_codon	6094370	6094372	.	+	0	ID=IALST00000026479;Parent=IALM00000026534
contig_000580	AUGUSTUS	gene	6122866	6123195	.	-	.	ID=IAL_23730
contig_000580	AUGUSTUS	mRNA	6122866	6123195	0.72	-	.	ID=IALM00000026535;Parent=IAL_23730;Dbxref=InterPro:IPR029526;desc=Transposase IS4
contig_000580	AUGUSTUS	exon	6122866	6123195	.	-	.	ID=IALE00000083235;Parent=IALM00000026535
contig_000580	AUGUSTUS	CDS	6122866	6123195	0.72	-	0	ID=IALC00000083235;Parent=IALM00000026535
contig_000580	AUGUSTUS	start_codon	6123193	6123195	.	-	0	ID=IALS00000026479;Parent=IALM00000026535
contig_000580	AUGUSTUS	stop_codon	6122866	6122868	.	-	0	ID=IALST00000026480;Parent=IALM00000026535
contig_000580	AUGUSTUS	gene	6127331	6132919	.	+	.	ID=IAL_23731
contig_000580	AUGUSTUS	mRNA	6127331	6132919	1	+	.	ID=IALM00000026536;Parent=IAL_23731;Dbxref=InterPro:IPR012464;gO_terms=GO:0005575,GO:0005623,GO:0005886,GO:0005887,GO:0016020,GO:0016021,GO:0031224,GO:0031226,GO:0044425,GO:0044459,GO:0044464,GO:0071944;desc=Protein of unknown function (DUF1676)
contig_000580	AUGUSTUS	exon	6127331	6127740	.	+	.	ID=IALE00000083236;Parent=IALM00000026536
contig_000580	AUGUSTUS	exon	6127806	6127952	.	+	.	ID=IALE00000083237;Parent=IALM00000026536
contig_000580	AUGUSTUS	exon	6132217	6132353	.	+	.	ID=IALE00000083238;Parent=IALM00000026536
contig_000580	AUGUSTUS	exon	6132420	6132919	.	+	.	ID=IALE00000083239;Parent=IALM00000026536
contig_000580	AUGUSTUS	CDS	6127331	6127740	1	+	0	ID=IALC00000083236;Parent=IALM00000026536
contig_000580	AUGUSTUS	CDS	6127806	6127952	1	+	1	ID=IALC00000083237;Parent=IALM00000026536
contig_000580	AUGUSTUS	CDS	6132217	6132353	1	+	1	ID=IALC00000083238;Parent=IALM00000026536
contig_000580	AUGUSTUS	CDS	6132420	6132919	1	+	2	ID=IALC00000083239;Parent=IALM00000026536
contig_000580	AUGUSTUS	intron	6127741	6127805	1	+	.	ID=IALI00000056758;Parent=IALM00000026536
contig_000580	AUGUSTUS	intron	6127953	6132216	1	+	.	ID=IALI00000056759;Parent=IALM00000026536
contig_000580	AUGUSTUS	intron	6132354	6132419	1	+	.	ID=IALI00000056760;Parent=IALM00000026536
contig_000580	AUGUSTUS	start_codon	6127331	6127333	.	+	0	ID=IALS00000026480;Parent=IALM00000026536
contig_000580	AUGUSTUS	stop_codon	6132917	6132919	.	+	0	ID=IALST00000026481;Parent=IALM00000026536
contig_000580	AUGUSTUS	gene	6163808	6178192	.	+	.	ID=IAL_23732
contig_000580	AUGUSTUS	mRNA	6163808	6178192	1	+	.	ID=IALM00000026537;Parent=IAL_23732;Dbxref=InterPro:IPR012464;gO_terms=GO:0005575,GO:0005623,GO:0005886,GO:0005887,GO:0016020,GO:0016021,GO:0031224,GO:0031226,GO:0044425,GO:0044459,GO:0044464,GO:0071944;desc=Protein of unknown function (DUF1676)
contig_000580	AUGUSTUS	exon	6163808	6163900	.	+	.	ID=IALE00000083240;Parent=IALM00000026537
contig_000580	AUGUSTUS	exon	6177381	6177556	.	+	.	ID=IALE00000083241;Parent=IALM00000026537
contig_000580	AUGUSTUS	exon	6177619	6178192	.	+	.	ID=IALE00000083242;Parent=IALM00000026537
contig_000580	AUGUSTUS	CDS	6163808	6163900	1	+	0	ID=IALC00000083240;Parent=IALM00000026537
contig_000580	AUGUSTUS	CDS	6177381	6177556	1	+	0	ID=IALC00000083241;Parent=IALM00000026537
contig_000580	AUGUSTUS	CDS	6177619	6178192	1	+	1	ID=IALC00000083242;Parent=IALM00000026537
contig_000580	AUGUSTUS	intron	6163901	6177380	1	+	.	ID=IALI00000056761;Parent=IALM00000026537
contig_000580	AUGUSTUS	intron	6177557	6177618	1	+	.	ID=IALI00000056762;Parent=IALM00000026537
contig_000580	AUGUSTUS	start_codon	6163808	6163810	.	+	0	ID=IALS00000026481;Parent=IALM00000026537
contig_000580	AUGUSTUS	stop_codon	6178190	6178192	.	+	0	ID=IALST00000026482;Parent=IALM00000026537
contig_000580	AUGUSTUS	gene	6192209	6196579	.	+	.	ID=IAL_23733
contig_000580	AUGUSTUS	mRNA	6192209	6196579	0.18	+	.	ID=IALM00000026538;Parent=IAL_23733;Dbxref=InterPro:IPR003034,InterPro:IPR001878,InterPro:IPR043128,InterPro:IPR050951,InterPro:IPR041577,InterPro:IPR036875,InterPro:IPR043502,InterPro:IPR021109,InterPro:IPR036361;gO_terms=GO:0003676,GO:0008270;desc=zinc finger
contig_000580	AUGUSTUS	exon	6192209	6194117	.	+	.	ID=IALE00000083243;Parent=IALM00000026538
contig_000580	AUGUSTUS	exon	6194589	6195061	.	+	.	ID=IALE00000083244;Parent=IALM00000026538
contig_000580	AUGUSTUS	exon	6196481	6196579	.	+	.	ID=IALE00000083245;Parent=IALM00000026538
contig_000580	AUGUSTUS	CDS	6192209	6194117	0.7	+	0	ID=IALC00000083243;Parent=IALM00000026538
contig_000580	AUGUSTUS	CDS	6194589	6195061	0.19	+	2	ID=IALC00000083244;Parent=IALM00000026538
contig_000580	AUGUSTUS	CDS	6196481	6196579	0.73	+	0	ID=IALC00000083245;Parent=IALM00000026538
contig_000580	AUGUSTUS	intron	6194118	6194588	0.38	+	.	ID=IALI00000056763;Parent=IALM00000026538
contig_000580	AUGUSTUS	intron	6195062	6196480	0.37	+	.	ID=IALI00000056764;Parent=IALM00000026538
contig_000580	AUGUSTUS	start_codon	6192209	6192211	.	+	0	ID=IALS00000026482;Parent=IALM00000026538
contig_000580	AUGUSTUS	stop_codon	6196577	6196579	.	+	0	ID=IALST00000026483;Parent=IALM00000026538
contig_000580	AUGUSTUS	gene	6203126	6209292	.	-	.	ID=IAL_23734
contig_000580	GeneMark.hmm3	mRNA	6203126	6209214	.	-	.	ID=IALM00000026539;Parent=IAL_23734;Dbxref=InterPro:IPR012464;gO_terms=GO:0005575,GO:0005623,GO:0005886,GO:0005887,GO:0016020,GO:0016021,GO:0031224,GO:0031226,GO:0044425,GO:0044459,GO:0044464,GO:0071944;desc=Protein of unknown function (DUF1676)
contig_000580	GeneMark.hmm3	exon	6203126	6203430	0	-	.	ID=IALE00000083246;Parent=IALM00000026539
contig_000580	GeneMark.hmm3	exon	6203493	6203806	0	-	.	ID=IALE00000083247;Parent=IALM00000026539
contig_000580	GeneMark.hmm3	exon	6203892	6204213	0	-	.	ID=IALE00000083248;Parent=IALM00000026539
contig_000580	GeneMark.hmm3	exon	6208713	6209214	0	-	.	ID=IALE00000083249;Parent=IALM00000026539
contig_000580	GeneMark.hmm3	CDS	6203126	6203430	.	-	2	ID=IALC00000083246;Parent=IALM00000026539
contig_000580	GeneMark.hmm3	CDS	6203493	6203806	.	-	1	ID=IALC00000083247;Parent=IALM00000026539
contig_000580	GeneMark.hmm3	CDS	6203892	6204213	.	-	2	ID=IALC00000083248;Parent=IALM00000026539
contig_000580	GeneMark.hmm3	CDS	6208713	6209214	.	-	0	ID=IALC00000083249;Parent=IALM00000026539
contig_000580	GeneMark.hmm3	intron	6203431	6203492	.	-	1	ID=IALI00000056765;Parent=IALM00000026539
contig_000580	GeneMark.hmm3	intron	6203807	6203891	.	-	2	ID=IALI00000056766;Parent=IALM00000026539
contig_000580	GeneMark.hmm3	intron	6204214	6208712	.	-	0	ID=IALI00000056767;Parent=IALM00000026539
contig_000580	GeneMark.hmm3	start_codon	6209212	6209214	.	-	0	ID=IALS00000026483;Parent=IALM00000026539
contig_000580	GeneMark.hmm3	stop_codon	6203126	6203128	.	-	0	ID=IALST00000026484;Parent=IALM00000026539
contig_000580	AUGUSTUS	mRNA	6203126	6209292	1	-	.	ID=IALM00000026540;Parent=IAL_23734;Dbxref=InterPro:IPR012464;gO_terms=GO:0005575,GO:0005623,GO:0005886,GO:0005887,GO:0016020,GO:0016021,GO:0031224,GO:0031226,GO:0044425,GO:0044459,GO:0044464,GO:0071944;desc=Protein of unknown function (DUF1676)
contig_000580	AUGUSTUS	exon	6203126	6203430	.	-	.	ID=IALE00000083250;Parent=IALM00000026540
contig_000580	AUGUSTUS	exon	6203493	6203806	.	-	.	ID=IALE00000083251;Parent=IALM00000026540
contig_000580	AUGUSTUS	exon	6203892	6204213	.	-	.	ID=IALE00000083252;Parent=IALM00000026540
contig_000580	AUGUSTUS	exon	6208713	6209292	.	-	.	ID=IALE00000083253;Parent=IALM00000026540
contig_000580	AUGUSTUS	CDS	6203126	6203430	1	-	2	ID=IALC00000083250;Parent=IALM00000026540
contig_000580	AUGUSTUS	CDS	6203493	6203806	1	-	1	ID=IALC00000083251;Parent=IALM00000026540
contig_000580	AUGUSTUS	CDS	6203892	6204213	1	-	2	ID=IALC00000083252;Parent=IALM00000026540
contig_000580	AUGUSTUS	CDS	6208713	6209292	1	-	0	ID=IALC00000083253;Parent=IALM00000026540
contig_000580	AUGUSTUS	intron	6203431	6203492	1	-	.	ID=IALI00000056768;Parent=IALM00000026540
contig_000580	AUGUSTUS	intron	6203807	6203891	1	-	.	ID=IALI00000056769;Parent=IALM00000026540
contig_000580	AUGUSTUS	intron	6204214	6208712	1	-	.	ID=IALI00000056770;Parent=IALM00000026540
contig_000580	AUGUSTUS	start_codon	6209290	6209292	.	-	0	ID=IALS00000026484;Parent=IALM00000026540
contig_000580	AUGUSTUS	stop_codon	6203126	6203128	.	-	0	ID=IALST00000026485;Parent=IALM00000026540
contig_000580	AUGUSTUS	gene	6210415	6211263	.	+	.	ID=IAL_23735
contig_000580	AUGUSTUS	mRNA	6210415	6211263	0.97	+	.	ID=IALM00000026541;Parent=IAL_23735;Dbxref=InterPro:IPR055469;gO_terms=GO:0001505,GO:0001692,GO:0003674,GO:0003824,GO:0003833,GO:0005575,GO:0005622,GO:0005623,GO:0005737,GO:0006082,GO:0006518,GO:0006520,GO:0006570,GO:0006576,GO:0006582,GO:0006583,GO:0006584,GO:0006629,GO:0006631,GO:0006633,GO:0006725,GO:0006807,GO:0007275,GO:0007564,GO:0007591,GO:0007593,GO:0007610,GO:0007622,GO:0007623,GO:0007626,GO:0008150,GO:0008152,GO:0008610,GO:0009058,GO:0009072,GO:0009308,GO:0009712,GO:0009889,GO:0009890,GO:0009892,GO:0009987,GO:0015645,GO:0016053,GO:0016874,GO:0016877,GO:0016878,GO:0017144,GO:0018958,GO:0019184,GO:0019222,GO:0019438,GO:0019748,GO:0019752,GO:0021700,GO:0022404,GO:0031323,GO:0031324,GO:0031326,GO:0031327,GO:0032501,GO:0032502,GO:0032787,GO:0034641,GO:0042133,GO:0042303,GO:0042335,GO:0042417,GO:0042438,GO:0042440,GO:0043038,GO:0043041,GO:0043042,GO:0043043,GO:0043436,GO:0043455,GO:0043473,GO:0043603,GO:0043604,GO:0044106,GO:0044237,GO:0044238,GO:0044249,GO:0044255,GO:0044271,GO:0044281,GO:0044283,GO:0044424,GO:0044464,GO:0044550,GO:0045475,GO:0046148,GO:0046189,GO:0046394,GO:0046483,GO:0048021,GO:0048022,GO:0048066,GO:0048067,GO:0048070,GO:0048079,GO:0048082,GO:0048085,GO:0048511,GO:0048512,GO:0048519,GO:0048523,GO:0048856,GO:0050789,GO:0050793,GO:0050794,GO:0051239,GO:0052803,GO:0065007,GO:0065008,GO:0071704,GO:0072330,GO:0097164,GO:1900376,GO:1900377,GO:1901360,GO:1901362,GO:1901564,GO:1901566,GO:1901576,GO:1901605,GO:1901615,GO:1901617,GO:2000026;desc=AMP-binding enzyme
contig_000580	AUGUSTUS	exon	6210415	6211263	.	+	.	ID=IALE00000083254;Parent=IALM00000026541
contig_000580	AUGUSTUS	CDS	6210415	6211263	0.97	+	0	ID=IALC00000083254;Parent=IALM00000026541
contig_000580	AUGUSTUS	start_codon	6210415	6210417	.	+	0	ID=IALS00000026485;Parent=IALM00000026541
contig_000580	AUGUSTUS	stop_codon	6211261	6211263	.	+	0	ID=IALST00000026486;Parent=IALM00000026541
contig_000580	AUGUSTUS	gene	6229747	6230583	.	-	.	ID=IAL_23736
contig_000580	AUGUSTUS	mRNA	6229747	6230583	1	-	.	ID=IALM00000026542;Parent=IAL_23736;desc=Transposase IS4
contig_000580	AUGUSTUS	exon	6229747	6230583	.	-	.	ID=IALE00000083255;Parent=IALM00000026542
contig_000580	AUGUSTUS	CDS	6229747	6230583	1	-	0	ID=IALC00000083255;Parent=IALM00000026542
contig_000580	AUGUSTUS	start_codon	6230581	6230583	.	-	0	ID=IALS00000026486;Parent=IALM00000026542
contig_000580	AUGUSTUS	stop_codon	6229747	6229749	.	-	0	ID=IALST00000026487;Parent=IALM00000026542
contig_000580	AUGUSTUS	gene	6251324	6261061	.	+	.	ID=IAL_23737
contig_000580	AUGUSTUS	mRNA	6251324	6261061	1	+	.	ID=IALM00000026543;Parent=IAL_23737;Dbxref=InterPro:IPR012464;gO_terms=GO:0005575,GO:0005623,GO:0005886,GO:0005887,GO:0016020,GO:0016021,GO:0031224,GO:0031226,GO:0044425,GO:0044459,GO:0044464,GO:0071944;desc=Protein of unknown function (DUF1676)
contig_000580	AUGUSTUS	exon	6251324	6251759	.	+	.	ID=IALE00000083256;Parent=IALM00000026543
contig_000580	AUGUSTUS	exon	6260697	6261061	.	+	.	ID=IALE00000083257;Parent=IALM00000026543
contig_000580	AUGUSTUS	CDS	6251324	6251759	1	+	0	ID=IALC00000083256;Parent=IALM00000026543
contig_000580	AUGUSTUS	CDS	6260697	6261061	1	+	2	ID=IALC00000083257;Parent=IALM00000026543
contig_000580	AUGUSTUS	intron	6251760	6260696	1	+	.	ID=IALI00000056771;Parent=IALM00000026543
contig_000580	AUGUSTUS	start_codon	6251324	6251326	.	+	0	ID=IALS00000026487;Parent=IALM00000026543
contig_000580	AUGUSTUS	stop_codon	6261059	6261061	.	+	0	ID=IALST00000026488;Parent=IALM00000026543
contig_000581	AUGUSTUS	gene	35422	39731	.	-	.	ID=IAL_23738
contig_000581	AUGUSTUS	mRNA	35422	39731	0.41	-	.	ID=IALM00000026544;Parent=IAL_23738;Dbxref=InterPro:IPR022048,InterPro:IPR041588,InterPro:IPR043502,InterPro:IPR040676,InterPro:IPR001584,InterPro:IPR008042,InterPro:IPR012337,InterPro:IPR036397;gO_terms=GO:0015074,GO:0003676;desc=Pao retrotransposon peptidase
contig_000581	AUGUSTUS	exon	35422	37376	.	-	.	ID=IALE00000083258;Parent=IALM00000026544
contig_000581	AUGUSTUS	exon	37445	39731	.	-	.	ID=IALE00000083259;Parent=IALM00000026544
contig_000581	AUGUSTUS	CDS	35422	37376	0.42	-	2	ID=IALC00000083258;Parent=IALM00000026544
contig_000581	AUGUSTUS	CDS	37445	39731	0.41	-	0	ID=IALC00000083259;Parent=IALM00000026544
contig_000581	AUGUSTUS	intron	37377	37444	0.42	-	.	ID=IALI00000056772;Parent=IALM00000026544
contig_000581	AUGUSTUS	start_codon	39729	39731	.	-	0	ID=IALS00000026488;Parent=IALM00000026544
contig_000581	AUGUSTUS	stop_codon	35422	35424	.	-	0	ID=IALST00000026489;Parent=IALM00000026544
contig_000581	AUGUSTUS	gene	39885	42602	.	-	.	ID=IAL_23739
contig_000581	AUGUSTUS	mRNA	39885	42602	0.9	-	.	ID=IALM00000026545;Parent=IAL_23739;Dbxref=InterPro:IPR005312,InterPro:IPR001995,InterPro:IPR043502;gO_terms=GO:0004190,GO:0006508;desc=Pao retrotransposon peptidase
contig_000581	AUGUSTUS	exon	39885	41882	.	-	.	ID=IALE00000083260;Parent=IALM00000026545
contig_000581	AUGUSTUS	exon	41979	42602	.	-	.	ID=IALE00000083261;Parent=IALM00000026545
contig_000581	AUGUSTUS	CDS	39885	41882	0.9	-	0	ID=IALC00000083260;Parent=IALM00000026545
contig_000581	AUGUSTUS	CDS	41979	42602	0.97	-	0	ID=IALC00000083261;Parent=IALM00000026545
contig_000581	AUGUSTUS	intron	41883	41978	0.95	-	.	ID=IALI00000056773;Parent=IALM00000026545
contig_000581	AUGUSTUS	start_codon	42600	42602	.	-	0	ID=IALS00000026489;Parent=IALM00000026545
contig_000581	AUGUSTUS	stop_codon	39885	39887	.	-	0	ID=IALST00000026490;Parent=IALM00000026545
contig_000581	AUGUSTUS	gene	44186	44533	.	+	.	ID=IAL_23740
contig_000581	AUGUSTUS	mRNA	44186	44533	1	+	.	ID=IALM00000026546;Parent=IAL_23740
contig_000581	AUGUSTUS	exon	44186	44533	.	+	.	ID=IALE00000083262;Parent=IALM00000026546
contig_000581	AUGUSTUS	CDS	44186	44533	1	+	0	ID=IALC00000083262;Parent=IALM00000026546
contig_000581	AUGUSTUS	start_codon	44186	44188	.	+	0	ID=IALS00000026490;Parent=IALM00000026546
contig_000581	AUGUSTUS	stop_codon	44531	44533	.	+	0	ID=IALST00000026491;Parent=IALM00000026546
contig_000581	AUGUSTUS	gene	160144	160374	.	-	.	ID=IAL_23741
contig_000581	AUGUSTUS	mRNA	160144	160374	0.52	-	.	ID=IALM00000026547;Parent=IAL_23741
contig_000581	AUGUSTUS	exon	160144	160374	.	-	.	ID=IALE00000083263;Parent=IALM00000026547
contig_000581	AUGUSTUS	CDS	160144	160374	0.52	-	0	ID=IALC00000083263;Parent=IALM00000026547
contig_000581	AUGUSTUS	start_codon	160372	160374	.	-	0	ID=IALS00000026491;Parent=IALM00000026547
contig_000581	AUGUSTUS	stop_codon	160144	160146	.	-	0	ID=IALST00000026492;Parent=IALM00000026547
contig_000581	AUGUSTUS	gene	160488	171685	.	-	.	ID=IAL_23742
contig_000581	AUGUSTUS	mRNA	160488	171685	0.19	-	.	ID=IALM00000026548;Parent=IAL_23742
contig_000581	AUGUSTUS	exon	160488	160733	.	-	.	ID=IALE00000083264;Parent=IALM00000026548
contig_000581	AUGUSTUS	exon	171188	171685	.	-	.	ID=IALE00000083265;Parent=IALM00000026548
contig_000581	AUGUSTUS	CDS	160488	160733	0.88	-	0	ID=IALC00000083264;Parent=IALM00000026548
contig_000581	AUGUSTUS	CDS	171188	171685	0.44	-	0	ID=IALC00000083265;Parent=IALM00000026548
contig_000581	AUGUSTUS	intron	160734	171187	0.33	-	.	ID=IALI00000056774;Parent=IALM00000026548
contig_000581	AUGUSTUS	start_codon	171683	171685	.	-	0	ID=IALS00000026492;Parent=IALM00000026548
contig_000581	AUGUSTUS	stop_codon	160488	160490	.	-	0	ID=IALST00000026493;Parent=IALM00000026548
contig_000581	AUGUSTUS	gene	233968	238134	.	+	.	ID=IAL_23743
contig_000581	AUGUSTUS	mRNA	233968	238134	.	+	.	ID=IALM00000026549;Parent=IAL_23743
contig_000581	AUGUSTUS	exon	233968	234153	.	+	.	ID=IALE00000083266;Parent=IALM00000026549
contig_000581	AUGUSTUS	exon	237958	238134	.	+	.	ID=IALE00000083267;Parent=IALM00000026549
contig_000581	AUGUSTUS	CDS	233968	234153	0.02	+	0	ID=IALC00000083266;Parent=IALM00000026549
contig_000581	AUGUSTUS	CDS	237958	238134	0.01	+	0	ID=IALC00000083267;Parent=IALM00000026549
contig_000581	AUGUSTUS	intron	234154	237957	.	+	.	ID=IALI00000056775;Parent=IALM00000026549
contig_000581	AUGUSTUS	start_codon	233968	233970	.	+	0	ID=IALS00000026493;Parent=IALM00000026549
contig_000581	AUGUSTUS	stop_codon	238132	238134	.	+	0	ID=IALST00000026494;Parent=IALM00000026549
contig_000581	AUGUSTUS	gene	242533	242901	.	+	.	ID=IAL_23744
contig_000581	AUGUSTUS	mRNA	242533	242901	0.99	+	.	ID=IALM00000026550;Parent=IAL_23744;desc=Baculovirus F protein
contig_000581	AUGUSTUS	exon	242533	242901	.	+	.	ID=IALE00000083268;Parent=IALM00000026550
contig_000581	AUGUSTUS	CDS	242533	242901	0.99	+	0	ID=IALC00000083268;Parent=IALM00000026550
contig_000581	AUGUSTUS	start_codon	242533	242535	.	+	0	ID=IALS00000026494;Parent=IALM00000026550
contig_000581	AUGUSTUS	stop_codon	242899	242901	.	+	0	ID=IALST00000026495;Parent=IALM00000026550
contig_000581	AUGUSTUS	gene	243412	244368	.	+	.	ID=IAL_23745
contig_000581	AUGUSTUS	mRNA	243412	244368	0.92	+	.	ID=IALM00000026551;Parent=IAL_23745;Dbxref=InterPro:IPR022048;desc=Baculovirus F protein
contig_000581	AUGUSTUS	exon	243412	244368	.	+	.	ID=IALE00000083269;Parent=IALM00000026551
contig_000581	AUGUSTUS	CDS	243412	244368	0.92	+	0	ID=IALC00000083269;Parent=IALM00000026551
contig_000581	AUGUSTUS	start_codon	243412	243414	.	+	0	ID=IALS00000026495;Parent=IALM00000026551
contig_000581	AUGUSTUS	stop_codon	244366	244368	.	+	0	ID=IALST00000026496;Parent=IALM00000026551
contig_000584	AUGUSTUS	gene	21545	21970	.	+	.	ID=IAL_23746
contig_000584	AUGUSTUS	mRNA	21545	21970	0.87	+	.	ID=IALM00000026552;Parent=IAL_23746
contig_000584	AUGUSTUS	exon	21545	21970	.	+	.	ID=IALE00000083270;Parent=IALM00000026552
contig_000584	AUGUSTUS	CDS	21545	21970	0.87	+	0	ID=IALC00000083270;Parent=IALM00000026552
contig_000584	AUGUSTUS	start_codon	21545	21547	.	+	0	ID=IALS00000026496;Parent=IALM00000026552
contig_000584	AUGUSTUS	stop_codon	21968	21970	.	+	0	ID=IALST00000026497;Parent=IALM00000026552
contig_000584	AUGUSTUS	gene	22418	25049	.	+	.	ID=IAL_23747
contig_000584	AUGUSTUS	mRNA	22418	22912	0.99	+	.	ID=IALM00000026553;Parent=IAL_23747
contig_000584	AUGUSTUS	exon	22418	22912	.	+	.	ID=IALE00000083271;Parent=IALM00000026553
contig_000584	AUGUSTUS	CDS	22418	22912	0.99	+	0	ID=IALC00000083271;Parent=IALM00000026553
contig_000584	AUGUSTUS	start_codon	22418	22420	.	+	0	ID=IALS00000026497;Parent=IALM00000026553
contig_000584	AUGUSTUS	stop_codon	22910	22912	.	+	0	ID=IALST00000026498;Parent=IALM00000026553
contig_000584	AUGUSTUS	mRNA	22418	25049	0.48	+	.	ID=IALM00000026554;Parent=IAL_23747
contig_000584	AUGUSTUS	exon	22418	22609	.	+	.	ID=IALE00000083272;Parent=IALM00000026554
contig_000584	AUGUSTUS	exon	24951	25049	.	+	.	ID=IALE00000083273;Parent=IALM00000026554
contig_000584	AUGUSTUS	CDS	22418	22609	0.66	+	0	ID=IALC00000083272;Parent=IALM00000026554
contig_000584	AUGUSTUS	CDS	24951	25049	0.5	+	0	ID=IALC00000083273;Parent=IALM00000026554
contig_000584	AUGUSTUS	intron	22610	24950	0.48	+	.	ID=IALI00000056776;Parent=IALM00000026554
contig_000584	AUGUSTUS	start_codon	22418	22420	.	+	0	ID=IALS00000026498;Parent=IALM00000026554
contig_000584	AUGUSTUS	stop_codon	25047	25049	.	+	0	ID=IALST00000026499;Parent=IALM00000026554
contig_000584	AUGUSTUS	gene	223850	224296	.	-	.	ID=IAL_23748
contig_000584	AUGUSTUS	mRNA	223850	224296	1	-	.	ID=IALM00000026555;Parent=IAL_23748;desc=K02A2.6-like
contig_000584	AUGUSTUS	exon	223850	224296	.	-	.	ID=IALE00000083274;Parent=IALM00000026555
contig_000584	AUGUSTUS	CDS	223850	224296	1	-	0	ID=IALC00000083274;Parent=IALM00000026555
contig_000584	AUGUSTUS	start_codon	224294	224296	.	-	0	ID=IALS00000026499;Parent=IALM00000026555
contig_000584	AUGUSTUS	stop_codon	223850	223852	.	-	0	ID=IALST00000026500;Parent=IALM00000026555
contig_000584	AUGUSTUS	gene	276551	277951	.	-	.	ID=IAL_23749
contig_000584	AUGUSTUS	mRNA	276551	277951	1	-	.	ID=IALM00000026556;Parent=IAL_23749;Dbxref=InterPro:IPR000477,InterPro:IPR043128,InterPro:IPR041588,InterPro:IPR050951,InterPro:IPR012337,InterPro:IPR001584,InterPro:IPR043502,InterPro:IPR036397;gO_terms=GO:0015074,GO:0003676;desc=Gypsy retrotransposon integrase-like protein 1-like
contig_000584	AUGUSTUS	exon	276551	277951	.	-	.	ID=IALE00000083275;Parent=IALM00000026556
contig_000584	AUGUSTUS	CDS	276551	277951	1	-	0	ID=IALC00000083275;Parent=IALM00000026556
contig_000584	AUGUSTUS	start_codon	277949	277951	.	-	0	ID=IALS00000026500;Parent=IALM00000026556
contig_000584	AUGUSTUS	stop_codon	276551	276553	.	-	0	ID=IALST00000026501;Parent=IALM00000026556
contig_000584	AUGUSTUS	gene	288599	289841	.	-	.	ID=IAL_23750
contig_000584	AUGUSTUS	mRNA	288599	289841	0.79	-	.	ID=IALM00000026557;Parent=IAL_23750;Dbxref=InterPro:IPR043128,InterPro:IPR050951,InterPro:IPR043502;desc
contig_000584	AUGUSTUS	exon	288599	289298	.	-	.	ID=IALE00000083276;Parent=IALM00000026557
contig_000584	AUGUSTUS	exon	289360	289841	.	-	.	ID=IALE00000083277;Parent=IALM00000026557
contig_000584	AUGUSTUS	CDS	288599	289298	0.92	-	1	ID=IALC00000083276;Parent=IALM00000026557
contig_000584	AUGUSTUS	CDS	289360	289841	0.86	-	0	ID=IALC00000083277;Parent=IALM00000026557
contig_000584	AUGUSTUS	intron	289299	289359	0.98	-	.	ID=IALI00000056777;Parent=IALM00000026557
contig_000584	AUGUSTUS	start_codon	289839	289841	.	-	0	ID=IALS00000026501;Parent=IALM00000026557
contig_000584	AUGUSTUS	stop_codon	288599	288601	.	-	0	ID=IALST00000026502;Parent=IALM00000026557
contig_000584	AUGUSTUS	gene	292888	294334	.	-	.	ID=IAL_23751
contig_000584	AUGUSTUS	mRNA	292888	294334	0.78	-	.	ID=IALM00000026558;Parent=IAL_23751;Dbxref=InterPro:IPR051320,InterPro:IPR043502,InterPro:IPR043128;desc
contig_000584	AUGUSTUS	exon	292888	293107	.	-	.	ID=IALE00000083278;Parent=IALM00000026558
contig_000584	AUGUSTUS	exon	293264	293791	.	-	.	ID=IALE00000083279;Parent=IALM00000026558
contig_000584	AUGUSTUS	exon	293853	294334	.	-	.	ID=IALE00000083280;Parent=IALM00000026558
contig_000584	AUGUSTUS	CDS	292888	293107	0.93	-	1	ID=IALC00000083278;Parent=IALM00000026558
contig_000584	AUGUSTUS	CDS	293264	293791	0.98	-	1	ID=IALC00000083279;Parent=IALM00000026558
contig_000584	AUGUSTUS	CDS	293853	294334	0.85	-	0	ID=IALC00000083280;Parent=IALM00000026558
contig_000584	AUGUSTUS	intron	293108	293263	0.94	-	.	ID=IALI00000056778;Parent=IALM00000026558
contig_000584	AUGUSTUS	intron	293792	293852	1	-	.	ID=IALI00000056779;Parent=IALM00000026558
contig_000584	AUGUSTUS	start_codon	294332	294334	.	-	0	ID=IALS00000026502;Parent=IALM00000026558
contig_000584	AUGUSTUS	stop_codon	292888	292890	.	-	0	ID=IALST00000026503;Parent=IALM00000026558
contig_000584	AUGUSTUS	gene	362081	366462	.	-	.	ID=IAL_23752
contig_000584	AUGUSTUS	mRNA	362081	365619	0.27	-	.	ID=IALM00000026559;Parent=IAL_23752;Dbxref=InterPro:IPR001969,InterPro:IPR036397,InterPro:IPR001584,InterPro:IPR021109,InterPro:IPR043502,InterPro:IPR043128,InterPro:IPR041373,InterPro:IPR041588,InterPro:IPR012337,InterPro:IPR000477,InterPro:IPR050951,InterPro:IPR036875,InterPro:IPR018061,InterPro:IPR001878;gO_terms=GO:0004190,GO:0006508,GO:0003676,GO:0015074,GO:0008270;desc
contig_000584	AUGUSTUS	exon	362081	362715	.	-	.	ID=IALE00000083281;Parent=IALM00000026559
contig_000584	AUGUSTUS	exon	362859	365111	.	-	.	ID=IALE00000083282;Parent=IALM00000026559
contig_000584	AUGUSTUS	exon	365400	365619	.	-	.	ID=IALE00000083283;Parent=IALM00000026559
contig_000584	AUGUSTUS	CDS	362081	362715	0.77	-	2	ID=IALC00000083281;Parent=IALM00000026559
contig_000584	AUGUSTUS	CDS	362859	365111	0.89	-	2	ID=IALC00000083282;Parent=IALM00000026559
contig_000584	AUGUSTUS	CDS	365400	365619	0.33	-	0	ID=IALC00000083283;Parent=IALM00000026559
contig_000584	AUGUSTUS	intron	362716	362858	0.97	-	.	ID=IALI00000056780;Parent=IALM00000026559
contig_000584	AUGUSTUS	intron	365112	365399	0.33	-	.	ID=IALI00000056781;Parent=IALM00000026559
contig_000584	AUGUSTUS	start_codon	365617	365619	.	-	0	ID=IALS00000026503;Parent=IALM00000026559
contig_000584	AUGUSTUS	stop_codon	362081	362083	.	-	0	ID=IALST00000026504;Parent=IALM00000026559
contig_000584	AUGUSTUS	mRNA	362081	366462	0.42	-	.	ID=IALM00000026560;Parent=IAL_23752
contig_000584	AUGUSTUS	exon	362081	362190	.	-	.	ID=IALE00000083284;Parent=IALM00000026560
contig_000584	AUGUSTUS	exon	366169	366337	.	-	.	ID=IALE00000083285;Parent=IALM00000026560
contig_000584	AUGUSTUS	exon	366409	366462	.	-	.	ID=IALE00000083286;Parent=IALM00000026560
contig_000584	AUGUSTUS	CDS	362081	362190	0.44	-	2	ID=IALC00000083284;Parent=IALM00000026560
contig_000584	AUGUSTUS	CDS	366169	366337	0.44	-	0	ID=IALC00000083285;Parent=IALM00000026560
contig_000584	AUGUSTUS	CDS	366409	366462	0.59	-	0	ID=IALC00000083286;Parent=IALM00000026560
contig_000584	AUGUSTUS	intron	362191	366168	0.43	-	.	ID=IALI00000056782;Parent=IALM00000026560
contig_000584	AUGUSTUS	intron	366338	366408	0.51	-	.	ID=IALI00000056783;Parent=IALM00000026560
contig_000584	AUGUSTUS	start_codon	366460	366462	.	-	0	ID=IALS00000026504;Parent=IALM00000026560
contig_000584	AUGUSTUS	stop_codon	362081	362083	.	-	0	ID=IALST00000026505;Parent=IALM00000026560
contig_000584	AUGUSTUS	mRNA	365768	366462	0.93	-	.	ID=IALM00000026561;Parent=IAL_23752;Dbxref=InterPro:IPR005162;desc
contig_000584	AUGUSTUS	exon	365768	366337	.	-	.	ID=IALE00000083287;Parent=IALM00000026561
contig_000584	AUGUSTUS	exon	366409	366462	.	-	.	ID=IALE00000083288;Parent=IALM00000026561
contig_000584	AUGUSTUS	CDS	365768	366337	0.93	-	0	ID=IALC00000083287;Parent=IALM00000026561
contig_000584	AUGUSTUS	CDS	366409	366462	0.94	-	0	ID=IALC00000083288;Parent=IALM00000026561
contig_000584	AUGUSTUS	intron	366338	366408	0.93	-	.	ID=IALI00000056784;Parent=IALM00000026561
contig_000584	AUGUSTUS	start_codon	366460	366462	.	-	0	ID=IALS00000026505;Parent=IALM00000026561
contig_000584	AUGUSTUS	stop_codon	365768	365770	.	-	0	ID=IALST00000026506;Parent=IALM00000026561
contig_000584	AUGUSTUS	gene	389895	390296	.	-	.	ID=IAL_23753
contig_000584	AUGUSTUS	mRNA	389895	390296	0.99	-	.	ID=IALM00000026562;Parent=IAL_23753
contig_000584	AUGUSTUS	exon	389895	390296	.	-	.	ID=IALE00000083289;Parent=IALM00000026562
contig_000584	AUGUSTUS	CDS	389895	390296	0.99	-	0	ID=IALC00000083289;Parent=IALM00000026562
contig_000584	AUGUSTUS	start_codon	390294	390296	.	-	0	ID=IALS00000026506;Parent=IALM00000026562
contig_000584	AUGUSTUS	stop_codon	389895	389897	.	-	0	ID=IALST00000026507;Parent=IALM00000026562
contig_000584	AUGUSTUS	gene	423096	423497	.	-	.	ID=IAL_23754
contig_000584	AUGUSTUS	mRNA	423096	423497	0.98	-	.	ID=IALM00000026563;Parent=IAL_23754
contig_000584	AUGUSTUS	exon	423096	423497	.	-	.	ID=IALE00000083290;Parent=IALM00000026563
contig_000584	AUGUSTUS	CDS	423096	423497	0.98	-	0	ID=IALC00000083290;Parent=IALM00000026563
contig_000584	AUGUSTUS	start_codon	423495	423497	.	-	0	ID=IALS00000026507;Parent=IALM00000026563
contig_000584	AUGUSTUS	stop_codon	423096	423098	.	-	0	ID=IALST00000026508;Parent=IALM00000026563
contig_000585	AUGUSTUS	gene	11581	21749	.	+	.	ID=IAL_23755
contig_000585	AUGUSTUS	mRNA	11581	21749	0.61	+	.	ID=IALM00000026564;Parent=IAL_23755
contig_000585	AUGUSTUS	exon	11581	11739	.	+	.	ID=IALE00000083291;Parent=IALM00000026564
contig_000585	AUGUSTUS	exon	21576	21749	.	+	.	ID=IALE00000083292;Parent=IALM00000026564
contig_000585	AUGUSTUS	CDS	11581	11739	0.81	+	0	ID=IALC00000083291;Parent=IALM00000026564
contig_000585	AUGUSTUS	CDS	21576	21749	0.72	+	0	ID=IALC00000083292;Parent=IALM00000026564
contig_000585	AUGUSTUS	intron	11740	21575	0.83	+	.	ID=IALI00000056785;Parent=IALM00000026564
contig_000585	AUGUSTUS	start_codon	11581	11583	.	+	0	ID=IALS00000026508;Parent=IALM00000026564
contig_000585	AUGUSTUS	stop_codon	21747	21749	.	+	0	ID=IALST00000026509;Parent=IALM00000026564
contig_000585	AUGUSTUS	gene	24182	45187	.	+	.	ID=IAL_23756
contig_000585	AUGUSTUS	mRNA	24182	45187	0.5	+	.	ID=IALM00000026565;Parent=IAL_23756;gO_terms=GO:0002376,GO:0002520,GO:0003674,GO:0003676,GO:0003723,GO:0005488,GO:0005575,GO:0005622,GO:0005623,GO:0005634,GO:0005654,GO:0005737,GO:0005829,GO:0006139,GO:0006351,GO:0006383,GO:0006725,GO:0006807,GO:0006996,GO:0007154,GO:0007165,GO:0007166,GO:0007224,GO:0007275,GO:0008150,GO:0008152,GO:0009058,GO:0009059,GO:0009314,GO:0009411,GO:0009416,GO:0009628,GO:0009987,GO:0010467,GO:0016043,GO:0016070,GO:0017069,GO:0018130,GO:0019438,GO:0022607,GO:0023052,GO:0030030,GO:0030031,GO:0030620,GO:0031974,GO:0031981,GO:0032501,GO:0032502,GO:0032774,GO:0032991,GO:0034336,GO:0034641,GO:0034645,GO:0034654,GO:0043170,GO:0043226,GO:0043227,GO:0043229,GO:0043231,GO:0043233,GO:0044085,GO:0044237,GO:0044238,GO:0044249,GO:0044260,GO:0044271,GO:0044422,GO:0044424,GO:0044428,GO:0044444,GO:0044446,GO:0044464,GO:0044782,GO:0046483,GO:0048731,GO:0048856,GO:0050789,GO:0050794,GO:0050896,GO:0051716,GO:0060271,GO:0065007,GO:0070013,GO:0070925,GO:0071704,GO:0071840,GO:0090304,GO:0097159,GO:0097659,GO:0120031,GO:0120036,GO:1901360,GO:1901362,GO:1901363,GO:1901576,GO:1990904;desc=RNA binding
contig_000585	AUGUSTUS	exon	24182	24397	.	+	.	ID=IALE00000083293;Parent=IALM00000026565
contig_000585	AUGUSTUS	exon	45116	45187	.	+	.	ID=IALE00000083294;Parent=IALM00000026565
contig_000585	AUGUSTUS	CDS	24182	24397	0.8	+	0	ID=IALC00000083293;Parent=IALM00000026565
contig_000585	AUGUSTUS	CDS	45116	45187	0.52	+	0	ID=IALC00000083294;Parent=IALM00000026565
contig_000585	AUGUSTUS	intron	24398	45115	0.5	+	.	ID=IALI00000056786;Parent=IALM00000026565
contig_000585	AUGUSTUS	start_codon	24182	24184	.	+	0	ID=IALS00000026509;Parent=IALM00000026565
contig_000585	AUGUSTUS	stop_codon	45185	45187	.	+	0	ID=IALST00000026510;Parent=IALM00000026565
contig_000585	AUGUSTUS	gene	63933	64553	.	+	.	ID=IAL_23757
contig_000585	AUGUSTUS	mRNA	63933	64553	1	+	.	ID=IALM00000026566;Parent=IAL_23757;Dbxref=InterPro:IPR048365,InterPro:IPR021896;desc=Transposase protein
contig_000585	AUGUSTUS	exon	63933	64553	.	+	.	ID=IALE00000083295;Parent=IALM00000026566
contig_000585	AUGUSTUS	CDS	63933	64553	1	+	0	ID=IALC00000083295;Parent=IALM00000026566
contig_000585	AUGUSTUS	start_codon	63933	63935	.	+	0	ID=IALS00000026510;Parent=IALM00000026566
contig_000585	AUGUSTUS	stop_codon	64551	64553	.	+	0	ID=IALST00000026511;Parent=IALM00000026566
contig_000585	AUGUSTUS	gene	73925	74287	.	+	.	ID=IAL_23758
contig_000585	AUGUSTUS	mRNA	73925	74287	0.86	+	.	ID=IALM00000026567;Parent=IAL_23758
contig_000585	AUGUSTUS	exon	73925	74287	.	+	.	ID=IALE00000083296;Parent=IALM00000026567
contig_000585	AUGUSTUS	CDS	73925	74287	0.86	+	0	ID=IALC00000083296;Parent=IALM00000026567
contig_000585	AUGUSTUS	start_codon	73925	73927	.	+	0	ID=IALS00000026511;Parent=IALM00000026567
contig_000585	AUGUSTUS	stop_codon	74285	74287	.	+	0	ID=IALST00000026512;Parent=IALM00000026567
contig_000585	AUGUSTUS	gene	74446	77488	.	+	.	ID=IAL_23759
contig_000585	AUGUSTUS	mRNA	74446	77488	0.94	+	.	ID=IALM00000026568;Parent=IAL_23759;Dbxref=InterPro:IPR036397,InterPro:IPR001584,InterPro:IPR050951,InterPro:IPR012337;gO_terms=GO:0003676,GO:0015074;desc=zinc finger
contig_000585	AUGUSTUS	exon	74446	74631	.	+	.	ID=IALE00000083297;Parent=IALM00000026568
contig_000585	AUGUSTUS	exon	77063	77488	.	+	.	ID=IALE00000083298;Parent=IALM00000026568
contig_000585	AUGUSTUS	CDS	74446	74631	0.99	+	0	ID=IALC00000083297;Parent=IALM00000026568
contig_000585	AUGUSTUS	CDS	77063	77488	0.95	+	0	ID=IALC00000083298;Parent=IALM00000026568
contig_000585	AUGUSTUS	intron	74632	77062	0.97	+	.	ID=IALI00000056787;Parent=IALM00000026568
contig_000585	AUGUSTUS	start_codon	74446	74448	.	+	0	ID=IALS00000026512;Parent=IALM00000026568
contig_000585	AUGUSTUS	stop_codon	77486	77488	.	+	0	ID=IALST00000026513;Parent=IALM00000026568
contig_000585	AUGUSTUS	gene	77535	77738	.	+	.	ID=IAL_23760
contig_000585	AUGUSTUS	mRNA	77535	77738	0.76	+	.	ID=IALM00000026569;Parent=IAL_23760;desc=transposition, RNA-mediated
contig_000585	AUGUSTUS	exon	77535	77738	.	+	.	ID=IALE00000083299;Parent=IALM00000026569
contig_000585	AUGUSTUS	CDS	77535	77738	0.76	+	0	ID=IALC00000083299;Parent=IALM00000026569
contig_000585	AUGUSTUS	start_codon	77535	77537	.	+	0	ID=IALS00000026513;Parent=IALM00000026569
contig_000585	AUGUSTUS	stop_codon	77736	77738	.	+	0	ID=IALST00000026514;Parent=IALM00000026569
contig_000585	AUGUSTUS	gene	77870	94897	.	+	.	ID=IAL_23761
contig_000585	AUGUSTUS	mRNA	77870	94897	0.34	+	.	ID=IALM00000026570;Parent=IAL_23761;Dbxref=InterPro:IPR040322,InterPro:IPR008858,InterPro:IPR036465,InterPro:IPR037214;gO_terms=GO:0002376,GO:0002520,GO:0003674,GO:0003676,GO:0003723,GO:0005488,GO:0005575,GO:0005622,GO:0005623,GO:0005634,GO:0005654,GO:0005737,GO:0005829,GO:0006139,GO:0006351,GO:0006383,GO:0006725,GO:0006807,GO:0006996,GO:0007154,GO:0007165,GO:0007166,GO:0007224,GO:0007275,GO:0008150,GO:0008152,GO:0009058,GO:0009059,GO:0009314,GO:0009411,GO:0009416,GO:0009628,GO:0009987,GO:0010467,GO:0016043,GO:0016070,GO:0017069,GO:0018130,GO:0019438,GO:0022607,GO:0023052,GO:0030030,GO:0030031,GO:0030620,GO:0031974,GO:0031981,GO:0032501,GO:0032502,GO:0032774,GO:0032991,GO:0034336,GO:0034641,GO:0034645,GO:0034654,GO:0043170,GO:0043226,GO:0043227,GO:0043229,GO:0043231,GO:0043233,GO:0044085,GO:0044237,GO:0044238,GO:0044249,GO:0044260,GO:0044271,GO:0044422,GO:0044424,GO:0044428,GO:0044444,GO:0044446,GO:0044464,GO:0044782,GO:0046483,GO:0048731,GO:0048856,GO:0050789,GO:0050794,GO:0050896,GO:0051716,GO:0060271,GO:0065007,GO:0070013,GO:0070925,GO:0071704,GO:0071840,GO:0090304,GO:0097159,GO:0097659,GO:0120031,GO:0120036,GO:1901360,GO:1901362,GO:1901363,GO:1901576,GO:1990904-GO:0003723;desc=RNA binding
contig_000585	AUGUSTUS	exon	77870	77884	.	+	.	ID=IALE00000083300;Parent=IALM00000026570
contig_000585	AUGUSTUS	exon	93464	94394	.	+	.	ID=IALE00000083301;Parent=IALM00000026570
contig_000585	AUGUSTUS	exon	94451	94638	.	+	.	ID=IALE00000083302;Parent=IALM00000026570
contig_000585	AUGUSTUS	exon	94715	94897	.	+	.	ID=IALE00000083303;Parent=IALM00000026570
contig_000585	AUGUSTUS	CDS	77870	77884	0.34	+	0	ID=IALC00000083300;Parent=IALM00000026570
contig_000585	AUGUSTUS	CDS	93464	94394	1	+	0	ID=IALC00000083301;Parent=IALM00000026570
contig_000585	AUGUSTUS	CDS	94451	94638	1	+	2	ID=IALC00000083302;Parent=IALM00000026570
contig_000585	AUGUSTUS	CDS	94715	94897	1	+	0	ID=IALC00000083303;Parent=IALM00000026570
contig_000585	AUGUSTUS	intron	77885	93463	0.35	+	.	ID=IALI00000056788;Parent=IALM00000026570
contig_000585	AUGUSTUS	intron	94395	94450	1	+	.	ID=IALI00000056789;Parent=IALM00000026570
contig_000585	AUGUSTUS	intron	94639	94714	1	+	.	ID=IALI00000056790;Parent=IALM00000026570
contig_000585	AUGUSTUS	start_codon	77870	77872	.	+	0	ID=IALS00000026514;Parent=IALM00000026570
contig_000585	AUGUSTUS	stop_codon	94895	94897	.	+	0	ID=IALST00000026515;Parent=IALM00000026570
contig_000585	GeneMark.hmm3	mRNA	93665	94897	.	+	.	ID=IALM00000026571;Parent=IAL_23761;Dbxref=InterPro:IPR036465,InterPro:IPR040322,InterPro:IPR037214;gO_terms=GO:0002376,GO:0002520,GO:0003674,GO:0003676,GO:0003723,GO:0005488,GO:0005575,GO:0005622,GO:0005623,GO:0005634,GO:0005654,GO:0005737,GO:0005829,GO:0006139,GO:0006351,GO:0006383,GO:0006725,GO:0006807,GO:0006996,GO:0007154,GO:0007165,GO:0007166,GO:0007224,GO:0007275,GO:0008150,GO:0008152,GO:0009058,GO:0009059,GO:0009314,GO:0009411,GO:0009416,GO:0009628,GO:0009987,GO:0010467,GO:0016043,GO:0016070,GO:0017069,GO:0018130,GO:0019438,GO:0022607,GO:0023052,GO:0030030,GO:0030031,GO:0030620,GO:0031974,GO:0031981,GO:0032501,GO:0032502,GO:0032774,GO:0032991,GO:0034336,GO:0034641,GO:0034645,GO:0034654,GO:0043170,GO:0043226,GO:0043227,GO:0043229,GO:0043231,GO:0043233,GO:0044085,GO:0044237,GO:0044238,GO:0044249,GO:0044260,GO:0044271,GO:0044422,GO:0044424,GO:0044428,GO:0044444,GO:0044446,GO:0044464,GO:0044782,GO:0046483,GO:0048731,GO:0048856,GO:0050789,GO:0050794,GO:0050896,GO:0051716,GO:0060271,GO:0065007,GO:0070013,GO:0070925,GO:0071704,GO:0071840,GO:0090304,GO:0097159,GO:0097659,GO:0120031,GO:0120036,GO:1901360,GO:1901362,GO:1901363,GO:1901576,GO:1990904-GO:0003723;desc=RNA binding
contig_000585	GeneMark.hmm3	exon	93665	94394	0	+	.	ID=IALE00000083304;Parent=IALM00000026571
contig_000585	GeneMark.hmm3	exon	94451	94638	0	+	.	ID=IALE00000083305;Parent=IALM00000026571
contig_000585	GeneMark.hmm3	exon	94715	94897	0	+	.	ID=IALE00000083306;Parent=IALM00000026571
contig_000585	GeneMark.hmm3	CDS	93665	94394	.	+	0	ID=IALC00000083304;Parent=IALM00000026571
contig_000585	GeneMark.hmm3	CDS	94451	94638	.	+	2	ID=IALC00000083305;Parent=IALM00000026571
contig_000585	GeneMark.hmm3	CDS	94715	94897	.	+	0	ID=IALC00000083306;Parent=IALM00000026571
contig_000585	GeneMark.hmm3	intron	94395	94450	.	+	2	ID=IALI00000056791;Parent=IALM00000026571
contig_000585	GeneMark.hmm3	intron	94639	94714	.	+	0	ID=IALI00000056792;Parent=IALM00000026571
contig_000585	GeneMark.hmm3	start_codon	93665	93667	.	+	0	ID=IALS00000026515;Parent=IALM00000026571
contig_000585	GeneMark.hmm3	stop_codon	94895	94897	.	+	0	ID=IALST00000026516;Parent=IALM00000026571
contig_000585	AUGUSTUS	gene	96835	97143	.	+	.	ID=IAL_23762
contig_000585	AUGUSTUS	mRNA	96835	97143	0.91	+	.	ID=IALM00000026572;Parent=IAL_23762;desc=gag-polypeptide of LTR copia-type
contig_000585	AUGUSTUS	exon	96835	97143	.	+	.	ID=IALE00000083307;Parent=IALM00000026572
contig_000585	AUGUSTUS	CDS	96835	97143	0.91	+	0	ID=IALC00000083307;Parent=IALM00000026572
contig_000585	AUGUSTUS	start_codon	96835	96837	.	+	0	ID=IALS00000026516;Parent=IALM00000026572
contig_000585	AUGUSTUS	stop_codon	97141	97143	.	+	0	ID=IALST00000026517;Parent=IALM00000026572
contig_000585	AUGUSTUS	gene	99035	99448	.	+	.	ID=IAL_23763
contig_000585	AUGUSTUS	mRNA	99035	99448	1	+	.	ID=IALM00000026573;Parent=IAL_23763
contig_000585	AUGUSTUS	exon	99035	99448	.	+	.	ID=IALE00000083308;Parent=IALM00000026573
contig_000585	AUGUSTUS	CDS	99035	99448	1	+	0	ID=IALC00000083308;Parent=IALM00000026573
contig_000585	AUGUSTUS	start_codon	99035	99037	.	+	0	ID=IALS00000026517;Parent=IALM00000026573
contig_000585	AUGUSTUS	stop_codon	99446	99448	.	+	0	ID=IALST00000026518;Parent=IALM00000026573
contig_000585	AUGUSTUS	gene	100244	100780	.	+	.	ID=IAL_23764
contig_000585	AUGUSTUS	mRNA	100244	100780	1	+	.	ID=IALM00000026574;Parent=IAL_23764;desc=transposition, RNA-mediated
contig_000585	AUGUSTUS	exon	100244	100780	.	+	.	ID=IALE00000083309;Parent=IALM00000026574
contig_000585	AUGUSTUS	CDS	100244	100780	1	+	0	ID=IALC00000083309;Parent=IALM00000026574
contig_000585	AUGUSTUS	start_codon	100244	100246	.	+	0	ID=IALS00000026518;Parent=IALM00000026574
contig_000585	AUGUSTUS	stop_codon	100778	100780	.	+	0	ID=IALST00000026519;Parent=IALM00000026574
contig_000585	AUGUSTUS	gene	105194	105691	.	-	.	ID=IAL_23765
contig_000585	AUGUSTUS	mRNA	105194	105691	0.57	-	.	ID=IALM00000026575;Parent=IAL_23765
contig_000585	AUGUSTUS	exon	105194	105691	.	-	.	ID=IALE00000083310;Parent=IALM00000026575
contig_000585	AUGUSTUS	CDS	105194	105691	0.57	-	0	ID=IALC00000083310;Parent=IALM00000026575
contig_000585	AUGUSTUS	start_codon	105689	105691	.	-	0	ID=IALS00000026519;Parent=IALM00000026575
contig_000585	AUGUSTUS	stop_codon	105194	105196	.	-	0	ID=IALST00000026520;Parent=IALM00000026575
contig_000585	AUGUSTUS	gene	169172	171214	.	-	.	ID=IAL_23766
contig_000585	AUGUSTUS	mRNA	169172	171214	1	-	.	ID=IALM00000026576;Parent=IAL_23766
contig_000585	AUGUSTUS	exon	169172	169653	.	-	.	ID=IALE00000083311;Parent=IALM00000026576
contig_000585	AUGUSTUS	exon	169716	169778	.	-	.	ID=IALE00000083312;Parent=IALM00000026576
contig_000585	AUGUSTUS	exon	169838	169874	.	-	.	ID=IALE00000083313;Parent=IALM00000026576
contig_000585	AUGUSTUS	exon	169936	170108	.	-	.	ID=IALE00000083314;Parent=IALM00000026576
contig_000585	AUGUSTUS	exon	170215	170368	.	-	.	ID=IALE00000083315;Parent=IALM00000026576
contig_000585	AUGUSTUS	exon	170452	170580	.	-	.	ID=IALE00000083316;Parent=IALM00000026576
contig_000585	AUGUSTUS	exon	170625	170750	.	-	.	ID=IALE00000083317;Parent=IALM00000026576
contig_000585	AUGUSTUS	exon	170823	170950	.	-	.	ID=IALE00000083318;Parent=IALM00000026576
contig_000585	AUGUSTUS	exon	171049	171214	.	-	.	ID=IALE00000083319;Parent=IALM00000026576
contig_000585	AUGUSTUS	CDS	169172	169653	1	-	2	ID=IALC00000083311;Parent=IALM00000026576
contig_000585	AUGUSTUS	CDS	169716	169778	1	-	2	ID=IALC00000083312;Parent=IALM00000026576
contig_000585	AUGUSTUS	CDS	169838	169874	1	-	0	ID=IALC00000083313;Parent=IALM00000026576
contig_000585	AUGUSTUS	CDS	169936	170108	1	-	2	ID=IALC00000083314;Parent=IALM00000026576
contig_000585	AUGUSTUS	CDS	170215	170368	1	-	0	ID=IALC00000083315;Parent=IALM00000026576
contig_000585	AUGUSTUS	CDS	170452	170580	1	-	0	ID=IALC00000083316;Parent=IALM00000026576
contig_000585	AUGUSTUS	CDS	170625	170750	1	-	0	ID=IALC00000083317;Parent=IALM00000026576
contig_000585	AUGUSTUS	CDS	170823	170950	1	-	2	ID=IALC00000083318;Parent=IALM00000026576
contig_000585	AUGUSTUS	CDS	171049	171214	1	-	0	ID=IALC00000083319;Parent=IALM00000026576
contig_000585	AUGUSTUS	intron	169654	169715	1	-	.	ID=IALI00000056793;Parent=IALM00000026576
contig_000585	AUGUSTUS	intron	169779	169837	1	-	.	ID=IALI00000056794;Parent=IALM00000026576
contig_000585	AUGUSTUS	intron	169875	169935	1	-	.	ID=IALI00000056795;Parent=IALM00000026576
contig_000585	AUGUSTUS	intron	170109	170214	1	-	.	ID=IALI00000056796;Parent=IALM00000026576
contig_000585	AUGUSTUS	intron	170369	170451	1	-	.	ID=IALI00000056797;Parent=IALM00000026576
contig_000585	AUGUSTUS	intron	170581	170624	1	-	.	ID=IALI00000056798;Parent=IALM00000026576
contig_000585	AUGUSTUS	intron	170751	170822	1	-	.	ID=IALI00000056799;Parent=IALM00000026576
contig_000585	AUGUSTUS	intron	170951	171048	1	-	.	ID=IALI00000056800;Parent=IALM00000026576
contig_000585	AUGUSTUS	start_codon	171212	171214	.	-	0	ID=IALS00000026520;Parent=IALM00000026576
contig_000585	AUGUSTUS	stop_codon	169172	169174	.	-	0	ID=IALST00000026521;Parent=IALM00000026576
contig_000585	AUGUSTUS	gene	213042	229316	.	-	.	ID=IAL_23767
contig_000585	GeneMark.hmm3	mRNA	213042	213926	.	-	.	ID=IALM00000026577;Parent=IAL_23767;Dbxref=InterPro:IPR050476,InterPro:IPR001128,InterPro:IPR036396,InterPro:IPR002401;gO_terms=GO:0001676,GO:0002933,GO:0003674,GO:0003824,GO:0004497,GO:0005488,GO:0005496,GO:0005506,GO:0005515,GO:0005575,GO:0005622,GO:0005623,GO:0005737,GO:0005783,GO:0005789,GO:0006066,GO:0006082,GO:0006629,GO:0006631,GO:0006633,GO:0006694,GO:0006706,GO:0006720,GO:0006721,GO:0006766,GO:0006775,GO:0006805,GO:0006807,GO:0008144,GO:0008150,GO:0008152,GO:0008202,GO:0008209,GO:0008289,GO:0008395,GO:0008610,GO:0009056,GO:0009058,GO:0009110,GO:0009410,GO:0009820,GO:0009822,GO:0009987,GO:0010817,GO:0012505,GO:0016020,GO:0016042,GO:0016053,GO:0016098,GO:0016491,GO:0016705,GO:0016725,GO:0017144,GO:0019751,GO:0019752,GO:0019825,GO:0019899,GO:0030258,GO:0030343,GO:0031090,GO:0031984,GO:0032787,GO:0033695,GO:0034641,GO:0034754,GO:0034875,GO:0036094,GO:0036378,GO:0042175,GO:0042221,GO:0042359,GO:0042362,GO:0042368,GO:0042445,GO:0042446,GO:0042493,GO:0042737,GO:0042738,GO:0042759,GO:0043167,GO:0043169,GO:0043226,GO:0043227,GO:0043229,GO:0043231,GO:0043436,GO:0044107,GO:0044108,GO:0044237,GO:0044238,GO:0044248,GO:0044249,GO:0044255,GO:0044270,GO:0044281,GO:0044283,GO:0044422,GO:0044424,GO:0044425,GO:0044432,GO:0044444,GO:0044446,GO:0044464,GO:0046165,GO:0046173,GO:0046394,GO:0046483,GO:0046872,GO:0046914,GO:0050649,GO:0050896,GO:0051716,GO:0055114,GO:0065007,GO:0065008,GO:0070576,GO:0070640,GO:0070643,GO:0070887,GO:0070988,GO:0070989,GO:0071466,GO:0071704,GO:0072330,GO:0097159,GO:0098827,GO:0101020,GO:1901360,GO:1901361,GO:1901362,GO:1901564,GO:1901565,GO:1901575,GO:1901576,GO:1901615,GO:1901617,GO:1902652-GO:0004497,GO:0020037;desc=heme binding. It is involved in the biological process described with oxidation-reduction process
contig_000585	GeneMark.hmm3	exon	213042	213217	0	-	.	ID=IALE00000083320;Parent=IALM00000026577
contig_000585	GeneMark.hmm3	exon	213279	213527	0	-	.	ID=IALE00000083321;Parent=IALM00000026577
contig_000585	GeneMark.hmm3	exon	213587	213926	0	-	.	ID=IALE00000083322;Parent=IALM00000026577
contig_000585	GeneMark.hmm3	CDS	213042	213217	.	-	2	ID=IALC00000083320;Parent=IALM00000026577
contig_000585	GeneMark.hmm3	CDS	213279	213527	.	-	2	ID=IALC00000083321;Parent=IALM00000026577
contig_000585	GeneMark.hmm3	CDS	213587	213926	.	-	0	ID=IALC00000083322;Parent=IALM00000026577
contig_000585	GeneMark.hmm3	intron	213218	213278	.	-	2	ID=IALI00000056801;Parent=IALM00000026577
contig_000585	GeneMark.hmm3	intron	213528	213586	.	-	0	ID=IALI00000056802;Parent=IALM00000026577
contig_000585	GeneMark.hmm3	start_codon	213924	213926	.	-	0	ID=IALS00000026521;Parent=IALM00000026577
contig_000585	GeneMark.hmm3	stop_codon	213042	213044	.	-	0	ID=IALST00000026522;Parent=IALM00000026577
contig_000585	AUGUSTUS	mRNA	213042	229316	0.47	-	.	ID=IALM00000026578;Parent=IAL_23767;Dbxref=InterPro:IPR002401,InterPro:IPR050476,InterPro:IPR001128,InterPro:IPR036396;gO_terms=GO:0001676,GO:0002933,GO:0003674,GO:0003824,GO:0004497,GO:0005488,GO:0005496,GO:0005506,GO:0005515,GO:0005575,GO:0005622,GO:0005623,GO:0005737,GO:0005783,GO:0005789,GO:0006066,GO:0006082,GO:0006629,GO:0006631,GO:0006633,GO:0006694,GO:0006706,GO:0006720,GO:0006721,GO:0006766,GO:0006775,GO:0006805,GO:0006807,GO:0008144,GO:0008150,GO:0008152,GO:0008202,GO:0008209,GO:0008289,GO:0008395,GO:0008610,GO:0009056,GO:0009058,GO:0009110,GO:0009410,GO:0009820,GO:0009822,GO:0009987,GO:0010817,GO:0012505,GO:0016020,GO:0016042,GO:0016053,GO:0016098,GO:0016491,GO:0016705,GO:0016725,GO:0017144,GO:0019751,GO:0019752,GO:0019825,GO:0019899,GO:0030258,GO:0030343,GO:0031090,GO:0031984,GO:0032787,GO:0033695,GO:0034641,GO:0034754,GO:0034875,GO:0036094,GO:0036378,GO:0042175,GO:0042221,GO:0042359,GO:0042362,GO:0042368,GO:0042445,GO:0042446,GO:0042493,GO:0042737,GO:0042738,GO:0042759,GO:0043167,GO:0043169,GO:0043226,GO:0043227,GO:0043229,GO:0043231,GO:0043436,GO:0044107,GO:0044108,GO:0044237,GO:0044238,GO:0044248,GO:0044249,GO:0044255,GO:0044270,GO:0044281,GO:0044283,GO:0044422,GO:0044424,GO:0044425,GO:0044432,GO:0044444,GO:0044446,GO:0044464,GO:0046165,GO:0046173,GO:0046394,GO:0046483,GO:0046872,GO:0046914,GO:0050649,GO:0050896,GO:0051716,GO:0055114,GO:0065007,GO:0065008,GO:0070576,GO:0070640,GO:0070643,GO:0070887,GO:0070988,GO:0070989,GO:0071466,GO:0071704,GO:0072330,GO:0097159,GO:0098827,GO:0101020,GO:1901360,GO:1901361,GO:1901362,GO:1901564,GO:1901565,GO:1901575,GO:1901576,GO:1901615,GO:1901617,GO:1902652-GO:0004497,GO:0020037;desc=heme binding. It is involved in the biological process described with oxidation-reduction process
contig_000585	AUGUSTUS	exon	213042	213217	.	-	.	ID=IALE00000083323;Parent=IALM00000026578
contig_000585	AUGUSTUS	exon	213279	213527	.	-	.	ID=IALE00000083324;Parent=IALM00000026578
contig_000585	AUGUSTUS	exon	213587	214017	.	-	.	ID=IALE00000083325;Parent=IALM00000026578
contig_000585	AUGUSTUS	exon	229300	229316	.	-	.	ID=IALE00000083326;Parent=IALM00000026578
contig_000585	AUGUSTUS	CDS	213042	213217	1	-	2	ID=IALC00000083323;Parent=IALM00000026578
contig_000585	AUGUSTUS	CDS	213279	213527	1	-	2	ID=IALC00000083324;Parent=IALM00000026578
contig_000585	AUGUSTUS	CDS	213587	214017	1	-	1	ID=IALC00000083325;Parent=IALM00000026578
contig_000585	AUGUSTUS	CDS	229300	229316	0.47	-	0	ID=IALC00000083326;Parent=IALM00000026578
contig_000585	AUGUSTUS	intron	213218	213278	1	-	.	ID=IALI00000056803;Parent=IALM00000026578
contig_000585	AUGUSTUS	intron	213528	213586	1	-	.	ID=IALI00000056804;Parent=IALM00000026578
contig_000585	AUGUSTUS	intron	214018	229299	0.47	-	.	ID=IALI00000056805;Parent=IALM00000026578
contig_000585	AUGUSTUS	start_codon	229314	229316	.	-	0	ID=IALS00000026522;Parent=IALM00000026578
contig_000585	AUGUSTUS	stop_codon	213042	213044	.	-	0	ID=IALST00000026523;Parent=IALM00000026578
contig_000585	AUGUSTUS	gene	230350	231682	.	+	.	ID=IAL_23768
contig_000585	AUGUSTUS	mRNA	230350	231249	0.16	+	.	ID=IALM00000026579;Parent=IAL_23768;desc=Domain of unknown function (DUF4371)
contig_000585	AUGUSTUS	exon	230350	230521	.	+	.	ID=IALE00000083327;Parent=IALM00000026579
contig_000585	AUGUSTUS	exon	230591	230902	.	+	.	ID=IALE00000083328;Parent=IALM00000026579
contig_000585	AUGUSTUS	exon	230969	231249	.	+	.	ID=IALE00000083329;Parent=IALM00000026579
contig_000585	AUGUSTUS	CDS	230350	230521	0.33	+	0	ID=IALC00000083327;Parent=IALM00000026579
contig_000585	AUGUSTUS	CDS	230591	230902	0.97	+	2	ID=IALC00000083328;Parent=IALM00000026579
contig_000585	AUGUSTUS	CDS	230969	231249	0.35	+	2	ID=IALC00000083329;Parent=IALM00000026579
contig_000585	AUGUSTUS	intron	230522	230590	0.7	+	.	ID=IALI00000056806;Parent=IALM00000026579
contig_000585	AUGUSTUS	intron	230903	230968	0.96	+	.	ID=IALI00000056807;Parent=IALM00000026579
contig_000585	AUGUSTUS	start_codon	230350	230352	.	+	0	ID=IALS00000026523;Parent=IALM00000026579
contig_000585	AUGUSTUS	stop_codon	231247	231249	.	+	0	ID=IALST00000026524;Parent=IALM00000026579
contig_000585	AUGUSTUS	mRNA	230350	231682	0.19	+	.	ID=IALM00000026580;Parent=IAL_23768
contig_000585	AUGUSTUS	exon	230350	230521	.	+	.	ID=IALE00000083330;Parent=IALM00000026580
contig_000585	AUGUSTUS	exon	230591	230902	.	+	.	ID=IALE00000083331;Parent=IALM00000026580
contig_000585	AUGUSTUS	exon	230969	231213	.	+	.	ID=IALE00000083332;Parent=IALM00000026580
contig_000585	AUGUSTUS	exon	231353	231682	.	+	.	ID=IALE00000083333;Parent=IALM00000026580
contig_000585	AUGUSTUS	CDS	230350	230521	0.3	+	0	ID=IALC00000083330;Parent=IALM00000026580
contig_000585	AUGUSTUS	CDS	230591	230902	0.99	+	2	ID=IALC00000083331;Parent=IALM00000026580
contig_000585	AUGUSTUS	CDS	230969	231213	0.93	+	2	ID=IALC00000083332;Parent=IALM00000026580
contig_000585	AUGUSTUS	CDS	231353	231682	0.73	+	0	ID=IALC00000083333;Parent=IALM00000026580
contig_000585	AUGUSTUS	intron	230522	230590	0.78	+	.	ID=IALI00000056808;Parent=IALM00000026580
contig_000585	AUGUSTUS	intron	230903	230968	0.99	+	.	ID=IALI00000056809;Parent=IALM00000026580
contig_000585	AUGUSTUS	intron	231214	231352	0.69	+	.	ID=IALI00000056810;Parent=IALM00000026580
contig_000585	AUGUSTUS	start_codon	230350	230352	.	+	0	ID=IALS00000026524;Parent=IALM00000026580
contig_000585	AUGUSTUS	stop_codon	231680	231682	.	+	0	ID=IALST00000026525;Parent=IALM00000026580
contig_000585	AUGUSTUS	gene	247026	247814	.	+	.	ID=IAL_23769
contig_000585	AUGUSTUS	mRNA	247026	247814	0.49	+	.	ID=IALM00000026581;Parent=IAL_23769;Dbxref=InterPro:IPR032071;desc=Domain of unknown function (DUF4806)
contig_000585	AUGUSTUS	exon	247026	247113	.	+	.	ID=IALE00000083334;Parent=IALM00000026581
contig_000585	AUGUSTUS	exon	247189	247385	.	+	.	ID=IALE00000083335;Parent=IALM00000026581
contig_000585	AUGUSTUS	exon	247472	247568	.	+	.	ID=IALE00000083336;Parent=IALM00000026581
contig_000585	AUGUSTUS	exon	247705	247814	.	+	.	ID=IALE00000083337;Parent=IALM00000026581
contig_000585	AUGUSTUS	CDS	247026	247113	0.5	+	0	ID=IALC00000083334;Parent=IALM00000026581
contig_000585	AUGUSTUS	CDS	247189	247385	1	+	2	ID=IALC00000083335;Parent=IALM00000026581
contig_000585	AUGUSTUS	CDS	247472	247568	0.99	+	0	ID=IALC00000083336;Parent=IALM00000026581
contig_000585	AUGUSTUS	CDS	247705	247814	0.99	+	2	ID=IALC00000083337;Parent=IALM00000026581
contig_000585	AUGUSTUS	intron	247114	247188	0.99	+	.	ID=IALI00000056811;Parent=IALM00000026581
contig_000585	AUGUSTUS	intron	247386	247471	1	+	.	ID=IALI00000056812;Parent=IALM00000026581
contig_000585	AUGUSTUS	intron	247569	247704	0.99	+	.	ID=IALI00000056813;Parent=IALM00000026581
contig_000585	AUGUSTUS	start_codon	247026	247028	.	+	0	ID=IALS00000026525;Parent=IALM00000026581
contig_000585	AUGUSTUS	stop_codon	247812	247814	.	+	0	ID=IALST00000026526;Parent=IALM00000026581
contig_000585	AUGUSTUS	gene	255690	256187	.	-	.	ID=IAL_23770
contig_000585	AUGUSTUS	mRNA	255690	256187	1	-	.	ID=IALM00000026582;Parent=IAL_23770;Dbxref=InterPro:IPR036396;gO_terms=GO:0001676,GO:0002933,GO:0003674,GO:0003824,GO:0004497,GO:0005488,GO:0005496,GO:0005506,GO:0005515,GO:0005575,GO:0005622,GO:0005623,GO:0005737,GO:0005783,GO:0005789,GO:0006066,GO:0006082,GO:0006629,GO:0006631,GO:0006633,GO:0006694,GO:0006706,GO:0006720,GO:0006721,GO:0006766,GO:0006775,GO:0006805,GO:0006807,GO:0008144,GO:0008150,GO:0008152,GO:0008202,GO:0008209,GO:0008289,GO:0008395,GO:0008610,GO:0009056,GO:0009058,GO:0009110,GO:0009410,GO:0009820,GO:0009822,GO:0009987,GO:0010817,GO:0012505,GO:0016020,GO:0016042,GO:0016053,GO:0016098,GO:0016491,GO:0016705,GO:0016725,GO:0017144,GO:0019751,GO:0019752,GO:0019825,GO:0019899,GO:0030258,GO:0030343,GO:0031090,GO:0031984,GO:0032787,GO:0033695,GO:0034641,GO:0034754,GO:0034875,GO:0036094,GO:0036378,GO:0042175,GO:0042221,GO:0042359,GO:0042362,GO:0042368,GO:0042445,GO:0042446,GO:0042493,GO:0042737,GO:0042738,GO:0042759,GO:0043167,GO:0043169,GO:0043226,GO:0043227,GO:0043229,GO:0043231,GO:0043436,GO:0044107,GO:0044108,GO:0044237,GO:0044238,GO:0044248,GO:0044249,GO:0044255,GO:0044270,GO:0044281,GO:0044283,GO:0044422,GO:0044424,GO:0044425,GO:0044432,GO:0044444,GO:0044446,GO:0044464,GO:0046165,GO:0046173,GO:0046394,GO:0046483,GO:0046872,GO:0046914,GO:0050649,GO:0050896,GO:0051716,GO:0055114,GO:0065007,GO:0065008,GO:0070576,GO:0070640,GO:0070643,GO:0070887,GO:0070988,GO:0070989,GO:0071466,GO:0071704,GO:0072330,GO:0097159,GO:0098827,GO:0101020,GO:1901360,GO:1901361,GO:1901362,GO:1901564,GO:1901565,GO:1901575,GO:1901576,GO:1901615,GO:1901617,GO:1902652-GO:0004497,GO:0020037;desc=heme binding. It is involved in the biological process described with oxidation-reduction process
contig_000585	AUGUSTUS	exon	255690	256187	.	-	.	ID=IALE00000083338;Parent=IALM00000026582
contig_000585	AUGUSTUS	CDS	255690	256187	1	-	0	ID=IALC00000083338;Parent=IALM00000026582
contig_000585	AUGUSTUS	start_codon	256185	256187	.	-	0	ID=IALS00000026526;Parent=IALM00000026582
contig_000585	AUGUSTUS	stop_codon	255690	255692	.	-	0	ID=IALST00000026527;Parent=IALM00000026582
contig_000585	AUGUSTUS	gene	259629	277094	.	+	.	ID=IAL_23771
contig_000585	AUGUSTUS	mRNA	259629	277094	0.26	+	.	ID=IALM00000026583;Parent=IAL_23771;Dbxref=InterPro:IPR009882;desc=Gypsy protein
contig_000585	AUGUSTUS	exon	259629	260031	.	+	.	ID=IALE00000083339;Parent=IALM00000026583
contig_000585	AUGUSTUS	exon	270242	270402	.	+	.	ID=IALE00000083340;Parent=IALM00000026583
contig_000585	AUGUSTUS	exon	271762	272396	.	+	.	ID=IALE00000083341;Parent=IALM00000026583
contig_000585	AUGUSTUS	exon	275556	275938	.	+	.	ID=IALE00000083342;Parent=IALM00000026583
contig_000585	AUGUSTUS	exon	276811	277094	.	+	.	ID=IALE00000083343;Parent=IALM00000026583
contig_000585	AUGUSTUS	CDS	259629	260031	0.67	+	0	ID=IALC00000083339;Parent=IALM00000026583
contig_000585	AUGUSTUS	CDS	270242	270402	0.58	+	2	ID=IALC00000083340;Parent=IALM00000026583
contig_000585	AUGUSTUS	CDS	271762	272396	0.81	+	0	ID=IALC00000083341;Parent=IALM00000026583
contig_000585	AUGUSTUS	CDS	275556	275938	0.82	+	1	ID=IALC00000083342;Parent=IALM00000026583
contig_000585	AUGUSTUS	CDS	276811	277094	0.66	+	2	ID=IALC00000083343;Parent=IALM00000026583
contig_000585	AUGUSTUS	intron	260032	270241	0.67	+	.	ID=IALI00000056814;Parent=IALM00000026583
contig_000585	AUGUSTUS	intron	270403	271761	0.58	+	.	ID=IALI00000056815;Parent=IALM00000026583
contig_000585	AUGUSTUS	intron	272397	275555	0.96	+	.	ID=IALI00000056816;Parent=IALM00000026583
contig_000585	AUGUSTUS	intron	275939	276810	0.66	+	.	ID=IALI00000056817;Parent=IALM00000026583
contig_000585	AUGUSTUS	start_codon	259629	259631	.	+	0	ID=IALS00000026527;Parent=IALM00000026583
contig_000585	AUGUSTUS	stop_codon	277092	277094	.	+	0	ID=IALST00000026528;Parent=IALM00000026583
contig_000585	AUGUSTUS	mRNA	270988	272421	1	+	.	ID=IALM00000026584;Parent=IAL_23771
contig_000585	AUGUSTUS	exon	270988	272421	.	+	.	ID=IALE00000083344;Parent=IALM00000026584
contig_000585	AUGUSTUS	CDS	270988	272421	1	+	0	ID=IALC00000083344;Parent=IALM00000026584
contig_000585	AUGUSTUS	start_codon	270988	270990	.	+	0	ID=IALS00000026528;Parent=IALM00000026584
contig_000585	AUGUSTUS	stop_codon	272419	272421	.	+	0	ID=IALST00000026529;Parent=IALM00000026584
contig_000585	AUGUSTUS	gene	273129	274466	.	+	.	ID=IAL_23772
contig_000585	AUGUSTUS	mRNA	273129	274466	0.54	+	.	ID=IALM00000026585;Parent=IAL_23772;Dbxref=InterPro:IPR050951,InterPro:IPR000477,InterPro:IPR043502,InterPro:IPR043128,InterPro:IPR036397,InterPro:IPR041373;gO_terms=GO:0003676;desc=K02A2.6-like
contig_000585	AUGUSTUS	exon	273129	274466	.	+	.	ID=IALE00000083345;Parent=IALM00000026585
contig_000585	AUGUSTUS	CDS	273129	274466	0.54	+	0	ID=IALC00000083345;Parent=IALM00000026585
contig_000585	AUGUSTUS	start_codon	273129	273131	.	+	0	ID=IALS00000026529;Parent=IALM00000026585
contig_000585	AUGUSTUS	stop_codon	274464	274466	.	+	0	ID=IALST00000026530;Parent=IALM00000026585
contig_000585	AUGUSTUS	gene	356798	368477	.	+	.	ID=IAL_23773
contig_000585	AUGUSTUS	mRNA	356798	368477	0.24	+	.	ID=IALM00000026586;Parent=IAL_23773
contig_000585	AUGUSTUS	exon	356798	357583	.	+	.	ID=IALE00000083346;Parent=IALM00000026586
contig_000585	AUGUSTUS	exon	368013	368075	.	+	.	ID=IALE00000083347;Parent=IALM00000026586
contig_000585	AUGUSTUS	exon	368136	368477	.	+	.	ID=IALE00000083348;Parent=IALM00000026586
contig_000585	AUGUSTUS	CDS	356798	357583	0.5	+	0	ID=IALC00000083346;Parent=IALM00000026586
contig_000585	AUGUSTUS	CDS	368013	368075	0.94	+	0	ID=IALC00000083347;Parent=IALM00000026586
contig_000585	AUGUSTUS	CDS	368136	368477	1	+	0	ID=IALC00000083348;Parent=IALM00000026586
contig_000585	AUGUSTUS	intron	357584	368012	0.4	+	.	ID=IALI00000056818;Parent=IALM00000026586
contig_000585	AUGUSTUS	intron	368076	368135	0.98	+	.	ID=IALI00000056819;Parent=IALM00000026586
contig_000585	AUGUSTUS	start_codon	356798	356800	.	+	0	ID=IALS00000026530;Parent=IALM00000026586
contig_000585	AUGUSTUS	stop_codon	368475	368477	.	+	0	ID=IALST00000026531;Parent=IALM00000026586
contig_000585	AUGUSTUS	gene	377938	379649	.	-	.	ID=IAL_23774
contig_000585	AUGUSTUS	mRNA	377938	379649	0.47	-	.	ID=IALM00000026587;Parent=IAL_23774
contig_000585	AUGUSTUS	exon	377938	378617	.	-	.	ID=IALE00000083349;Parent=IALM00000026587
contig_000585	AUGUSTUS	exon	378710	379649	.	-	.	ID=IALE00000083350;Parent=IALM00000026587
contig_000585	AUGUSTUS	CDS	377938	378617	0.88	-	2	ID=IALC00000083349;Parent=IALM00000026587
contig_000585	AUGUSTUS	CDS	378710	379649	0.47	-	0	ID=IALC00000083350;Parent=IALM00000026587
contig_000585	AUGUSTUS	intron	378618	378709	0.69	-	.	ID=IALI00000056820;Parent=IALM00000026587
contig_000585	AUGUSTUS	start_codon	379647	379649	.	-	0	ID=IALS00000026531;Parent=IALM00000026587
contig_000585	AUGUSTUS	stop_codon	377938	377940	.	-	0	ID=IALST00000026532;Parent=IALM00000026587
contig_000585	AUGUSTUS	gene	384397	395995	.	-	.	ID=IAL_23775
contig_000585	AUGUSTUS	mRNA	384397	395995	0.64	-	.	ID=IALM00000026588;Parent=IAL_23775
contig_000585	AUGUSTUS	exon	384397	384467	.	-	.	ID=IALE00000083351;Parent=IALM00000026588
contig_000585	AUGUSTUS	exon	385602	386099	.	-	.	ID=IALE00000083352;Parent=IALM00000026588
contig_000585	AUGUSTUS	exon	395839	395995	.	-	.	ID=IALE00000083353;Parent=IALM00000026588
contig_000585	AUGUSTUS	CDS	384397	384467	0.97	-	2	ID=IALC00000083351;Parent=IALM00000026588
contig_000585	AUGUSTUS	CDS	385602	386099	0.7	-	2	ID=IALC00000083352;Parent=IALM00000026588
contig_000585	AUGUSTUS	CDS	395839	395995	0.92	-	0	ID=IALC00000083353;Parent=IALM00000026588
contig_000585	AUGUSTUS	intron	384468	385601	0.86	-	.	ID=IALI00000056821;Parent=IALM00000026588
contig_000585	AUGUSTUS	intron	386100	395838	0.82	-	.	ID=IALI00000056822;Parent=IALM00000026588
contig_000585	AUGUSTUS	start_codon	395993	395995	.	-	0	ID=IALS00000026532;Parent=IALM00000026588
contig_000585	AUGUSTUS	stop_codon	384397	384399	.	-	0	ID=IALST00000026533;Parent=IALM00000026588
contig_000585	AUGUSTUS	gene	410196	414666	.	+	.	ID=IAL_23776
contig_000585	AUGUSTUS	mRNA	410196	414666	0.44	+	.	ID=IALM00000026589;Parent=IAL_23776
contig_000585	AUGUSTUS	exon	410196	410275	.	+	.	ID=IALE00000083354;Parent=IALM00000026589
contig_000585	AUGUSTUS	exon	414504	414666	.	+	.	ID=IALE00000083355;Parent=IALM00000026589
contig_000585	AUGUSTUS	CDS	410196	410275	0.44	+	0	ID=IALC00000083354;Parent=IALM00000026589
contig_000585	AUGUSTUS	CDS	414504	414666	0.88	+	1	ID=IALC00000083355;Parent=IALM00000026589
contig_000585	AUGUSTUS	intron	410276	414503	0.52	+	.	ID=IALI00000056823;Parent=IALM00000026589
contig_000585	AUGUSTUS	start_codon	410196	410198	.	+	0	ID=IALS00000026533;Parent=IALM00000026589
contig_000585	AUGUSTUS	stop_codon	414664	414666	.	+	0	ID=IALST00000026534;Parent=IALM00000026589
contig_000585	AUGUSTUS	gene	428716	429510	.	+	.	ID=IAL_23777
contig_000585	AUGUSTUS	mRNA	428716	429510	1	+	.	ID=IALM00000026590;Parent=IAL_23777;desc=retrotransposable element Tf2 155 kDa protein type 1-like
contig_000585	AUGUSTUS	exon	428716	429510	.	+	.	ID=IALE00000083356;Parent=IALM00000026590
contig_000585	AUGUSTUS	CDS	428716	429510	1	+	0	ID=IALC00000083356;Parent=IALM00000026590
contig_000585	AUGUSTUS	start_codon	428716	428718	.	+	0	ID=IALS00000026534;Parent=IALM00000026590
contig_000585	AUGUSTUS	stop_codon	429508	429510	.	+	0	ID=IALST00000026535;Parent=IALM00000026590
contig_000585	AUGUSTUS	gene	430625	431341	.	-	.	ID=IAL_23778
contig_000585	AUGUSTUS	mRNA	430625	431341	0.97	-	.	ID=IALM00000026591;Parent=IAL_23778;desc=Pao retrotransposon peptidase
contig_000585	AUGUSTUS	exon	430625	431341	.	-	.	ID=IALE00000083357;Parent=IALM00000026591
contig_000585	AUGUSTUS	CDS	430625	431341	0.97	-	0	ID=IALC00000083357;Parent=IALM00000026591
contig_000585	AUGUSTUS	start_codon	431339	431341	.	-	0	ID=IALS00000026535;Parent=IALM00000026591
contig_000585	AUGUSTUS	stop_codon	430625	430627	.	-	0	ID=IALST00000026536;Parent=IALM00000026591
contig_000585	AUGUSTUS	gene	480067	481173	.	-	.	ID=IAL_23779
contig_000585	AUGUSTUS	mRNA	480067	481173	1	-	.	ID=IALM00000026592;Parent=IAL_23779;Dbxref=InterPro:IPR036875,InterPro:IPR005162;gO_terms=GO:0003676,GO:0008270;desc=Nucleic acid binding. It is involved in the biological process described with DNA integration
contig_000585	AUGUSTUS	exon	480067	481173	.	-	.	ID=IALE00000083358;Parent=IALM00000026592
contig_000585	AUGUSTUS	CDS	480067	481173	1	-	0	ID=IALC00000083358;Parent=IALM00000026592
contig_000585	AUGUSTUS	start_codon	481171	481173	.	-	0	ID=IALS00000026536;Parent=IALM00000026592
contig_000585	AUGUSTUS	stop_codon	480067	480069	.	-	0	ID=IALST00000026537;Parent=IALM00000026592
contig_000585	AUGUSTUS	gene	485124	485414	.	-	.	ID=IAL_23780
contig_000585	AUGUSTUS	mRNA	485124	485414	0.84	-	.	ID=IALM00000026593;Parent=IAL_23780
contig_000585	AUGUSTUS	exon	485124	485414	.	-	.	ID=IALE00000083359;Parent=IALM00000026593
contig_000585	AUGUSTUS	CDS	485124	485414	0.84	-	0	ID=IALC00000083359;Parent=IALM00000026593
contig_000585	AUGUSTUS	start_codon	485412	485414	.	-	0	ID=IALS00000026537;Parent=IALM00000026593
contig_000585	AUGUSTUS	stop_codon	485124	485126	.	-	0	ID=IALST00000026538;Parent=IALM00000026593
contig_000585	AUGUSTUS	gene	534421	534906	.	+	.	ID=IAL_23781
contig_000585	AUGUSTUS	mRNA	534421	534906	0.44	+	.	ID=IALM00000026594;Parent=IAL_23781;desc=Putative peptidase (DUF1758)
contig_000585	AUGUSTUS	exon	534421	534906	.	+	.	ID=IALE00000083360;Parent=IALM00000026594
contig_000585	AUGUSTUS	CDS	534421	534906	0.44	+	0	ID=IALC00000083360;Parent=IALM00000026594
contig_000585	AUGUSTUS	start_codon	534421	534423	.	+	0	ID=IALS00000026538;Parent=IALM00000026594
contig_000585	AUGUSTUS	stop_codon	534904	534906	.	+	0	ID=IALST00000026539;Parent=IALM00000026594
contig_000585	AUGUSTUS	gene	535663	537043	.	+	.	ID=IAL_23782
contig_000585	AUGUSTUS	mRNA	535663	537043	0.32	+	.	ID=IALM00000026595;Parent=IAL_23782;Dbxref=InterPro:IPR008042;desc=nucleic acid binding
contig_000585	AUGUSTUS	exon	535663	536125	.	+	.	ID=IALE00000083361;Parent=IALM00000026595
contig_000585	AUGUSTUS	exon	536901	537043	.	+	.	ID=IALE00000083362;Parent=IALM00000026595
contig_000585	AUGUSTUS	CDS	535663	536125	0.44	+	0	ID=IALC00000083361;Parent=IALM00000026595
contig_000585	AUGUSTUS	CDS	536901	537043	0.68	+	2	ID=IALC00000083362;Parent=IALM00000026595
contig_000585	AUGUSTUS	intron	536126	536900	0.68	+	.	ID=IALI00000056824;Parent=IALM00000026595
contig_000585	AUGUSTUS	start_codon	535663	535665	.	+	0	ID=IALS00000026539;Parent=IALM00000026595
contig_000585	AUGUSTUS	stop_codon	537041	537043	.	+	0	ID=IALST00000026540;Parent=IALM00000026595
contig_000585	AUGUSTUS	gene	547800	548879	.	-	.	ID=IAL_23783
contig_000585	AUGUSTUS	mRNA	547800	548879	1	-	.	ID=IALM00000026596;Parent=IAL_23783
contig_000585	AUGUSTUS	exon	547800	548879	.	-	.	ID=IALE00000083363;Parent=IALM00000026596
contig_000585	AUGUSTUS	CDS	547800	548879	1	-	0	ID=IALC00000083363;Parent=IALM00000026596
contig_000585	AUGUSTUS	start_codon	548877	548879	.	-	0	ID=IALS00000026540;Parent=IALM00000026596
contig_000585	AUGUSTUS	stop_codon	547800	547802	.	-	0	ID=IALST00000026541;Parent=IALM00000026596
contig_000585	AUGUSTUS	gene	551478	551810	.	+	.	ID=IAL_23784
contig_000585	AUGUSTUS	mRNA	551478	551810	0.58	+	.	ID=IALM00000026597;Parent=IAL_23784;Dbxref=InterPro:IPR036361
contig_000585	AUGUSTUS	exon	551478	551810	.	+	.	ID=IALE00000083364;Parent=IALM00000026597
contig_000585	AUGUSTUS	CDS	551478	551810	0.58	+	0	ID=IALC00000083364;Parent=IALM00000026597
contig_000585	AUGUSTUS	start_codon	551478	551480	.	+	0	ID=IALS00000026541;Parent=IALM00000026597
contig_000585	AUGUSTUS	stop_codon	551808	551810	.	+	0	ID=IALST00000026542;Parent=IALM00000026597
contig_000585	AUGUSTUS	gene	554700	555011	.	-	.	ID=IAL_23785
contig_000585	AUGUSTUS	mRNA	554700	555011	1	-	.	ID=IALM00000026598;Parent=IAL_23785;Dbxref=InterPro:IPR045194,InterPro:IPR013083;gO_terms=GO:0000209,GO:0001817,GO:0002682,GO:0002683,GO:0002697,GO:0002698,GO:0002831,GO:0002832,GO:0003674,GO:0003824,GO:0004842,GO:0005488,GO:0005575,GO:0005622,GO:0005623,GO:0005737,GO:0005783,GO:0005789,GO:0006464,GO:0006807,GO:0006996,GO:0007032,GO:0008104,GO:0008150,GO:0008152,GO:0008270,GO:0009987,GO:0010256,GO:0012505,GO:0016020,GO:0016043,GO:0016050,GO:0016567,GO:0016740,GO:0019538,GO:0019787,GO:0031347,GO:0031348,GO:0031984,GO:0032101,GO:0032102,GO:0032446,GO:0032479,GO:0033036,GO:0036211,GO:0042175,GO:0043167,GO:0043169,GO:0043170,GO:0043226,GO:0043227,GO:0043229,GO:0043231,GO:0043412,GO:0043900,GO:0043901,GO:0044237,GO:0044238,GO:0044260,GO:0044267,GO:0044422,GO:0044424,GO:0044425,GO:0044432,GO:0044444,GO:0044446,GO:0044464,GO:0046872,GO:0046914,GO:0048519,GO:0048583,GO:0048585,GO:0050687,GO:0050688,GO:0050789,GO:0051179,GO:0051239,GO:0061630,GO:0061659,GO:0065007,GO:0070647,GO:0070979,GO:0071704,GO:0071840,GO:0080134,GO:0098827,GO:0140096,GO:1901564,GO:1905719-GO:0061630;desc=Zinc finger, C3HC4 type (RING finger)
contig_000585	AUGUSTUS	exon	554700	555011	.	-	.	ID=IALE00000083365;Parent=IALM00000026598
contig_000585	AUGUSTUS	CDS	554700	555011	1	-	0	ID=IALC00000083365;Parent=IALM00000026598
contig_000585	AUGUSTUS	start_codon	555009	555011	.	-	0	ID=IALS00000026542;Parent=IALM00000026598
contig_000585	AUGUSTUS	stop_codon	554700	554702	.	-	0	ID=IALST00000026543;Parent=IALM00000026598
contig_000585	AUGUSTUS	gene	584339	584701	.	+	.	ID=IAL_23786
contig_000585	AUGUSTUS	mRNA	584339	584701	0.88	+	.	ID=IALM00000026599;Parent=IAL_23786
contig_000585	AUGUSTUS	exon	584339	584701	.	+	.	ID=IALE00000083366;Parent=IALM00000026599
contig_000585	AUGUSTUS	CDS	584339	584701	0.88	+	0	ID=IALC00000083366;Parent=IALM00000026599
contig_000585	AUGUSTUS	start_codon	584339	584341	.	+	0	ID=IALS00000026543;Parent=IALM00000026599
contig_000585	AUGUSTUS	stop_codon	584699	584701	.	+	0	ID=IALST00000026544;Parent=IALM00000026599
contig_000585	AUGUSTUS	gene	585013	587592	.	-	.	ID=IAL_23787
contig_000585	AUGUSTUS	mRNA	585013	587592	0.56	-	.	ID=IALM00000026600;Parent=IAL_23787;Dbxref=InterPro:IPR005399,InterPro:IPR005983,InterPro:IPR036812,InterPro:IPR004875,InterPro:IPR023210;gO_terms=GO:0000166,GO:0001775,GO:0002244,GO:0002252,GO:0002263,GO:0002274,GO:0002275,GO:0002283,GO:0002366,GO:0002376,GO:0002443,GO:0002444,GO:0002446,GO:0002520,GO:0003008,GO:0003674,GO:0003824,GO:0004033,GO:0005215,GO:0005216,GO:0005244,GO:0005249,GO:0005261,GO:0005267,GO:0005488,GO:0005515,GO:0005575,GO:0005622,GO:0005623,GO:0005737,GO:0005829,GO:0005886,GO:0005887,GO:0006139,GO:0006725,GO:0006732,GO:0006733,GO:0006739,GO:0006753,GO:0006793,GO:0006796,GO:0006807,GO:0006810,GO:0006811,GO:0006812,GO:0006813,GO:0006887,GO:0006955,GO:0007275,GO:0007399,GO:0007417,GO:0007420,GO:0007507,GO:0007517,GO:0007519,GO:0007610,GO:0007611,GO:0007622,GO:0007623,GO:0008076,GO:0008150,GO:0008152,GO:0008324,GO:0009117,GO:0009888,GO:0009898,GO:0009987,GO:0010959,GO:0012505,GO:0012506,GO:0014069,GO:0014706,GO:0015075,GO:0015077,GO:0015079,GO:0015267,GO:0015318,GO:0015459,GO:0015672,GO:0016020,GO:0016021,GO:0016043,GO:0016192,GO:0016247,GO:0016491,GO:0016614,GO:0016616,GO:0019362,GO:0019637,GO:0019897,GO:0019898,GO:0019904,GO:0022410,GO:0022607,GO:0022803,GO:0022832,GO:0022836,GO:0022838,GO:0022839,GO:0022843,GO:0022857,GO:0022890,GO:0022898,GO:0030001,GO:0030097,GO:0030141,GO:0030154,GO:0030424,GO:0030425,GO:0030431,GO:0030659,GO:0030667,GO:0031090,GO:0031224,GO:0031226,GO:0031234,GO:0031410,GO:0031982,GO:0032279,GO:0032409,GO:0032410,GO:0032412,GO:0032413,GO:0032501,GO:0032502,GO:0032838,GO:0032839,GO:0032879,GO:0032880,GO:0032940,GO:0032991,GO:0033267,GO:0034220,GO:0034641,GO:0034702,GO:0034703,GO:0034705,GO:0034762,GO:0034763,GO:0034765,GO:0034766,GO:0035579,GO:0036094,GO:0036230,GO:0036477,GO:0042119,GO:0042581,GO:0042745,GO:0042749,GO:0042752,GO:0042753,GO:0042995,GO:0043005,GO:0043025,GO:0043167,GO:0043168,GO:0043204,GO:0043226,GO:0043227,GO:0043229,GO:0043266,GO:0043267,GO:0043269,GO:0043271,GO:0043299,GO:0043312,GO:0043679,GO:0043933,GO:0044085,GO:0044092,GO:0044224,GO:0044237,GO:0044238,GO:0044281,GO:0044297,GO:0044304,GO:0044306,GO:0044325,GO:0044422,GO:0044424,GO:0044425,GO:0044433,GO:0044444,GO:0044446,GO:0044456,GO:0044459,GO:0044463,GO:0044464,GO:0045055,GO:0045187,GO:0045202,GO:0045321,GO:0045445,GO:0045938,GO:0046483,GO:0046496,GO:0046873,GO:0046903,GO:0048037,GO:0048511,GO:0048512,GO:0048513,GO:0048518,GO:0048519,GO:0048520,GO:0048523,GO:0048534,GO:0048731,GO:0048856,GO:0048869,GO:0050661,GO:0050662,GO:0050789,GO:0050794,GO:0050795,GO:0050802,GO:0050877,GO:0050890,GO:0050896,GO:0050905,GO:0051049,GO:0051051,GO:0051179,GO:0051186,GO:0051234,GO:0051239,GO:0051240,GO:0051259,GO:0051291,GO:0055085,GO:0055086,GO:0055114,GO:0060322,GO:0060341,GO:0060537,GO:0060538,GO:0060539,GO:0060541,GO:0061061,GO:0065003,GO:0065007,GO:0065009,GO:0070402,GO:0070820,GO:0070821,GO:0070995,GO:0071704,GO:0071804,GO:0071805,GO:0071840,GO:0071944,GO:0072359,GO:0072524,GO:0097159,GO:0097447,GO:0097458,GO:0097708,GO:0098552,GO:0098562,GO:0098588,GO:0098655,GO:0098660,GO:0098662,GO:0098772,GO:0098793,GO:0098794,GO:0098796,GO:0098797,GO:0098805,GO:0098984,GO:0099106,GO:0099503,GO:0099568,GO:0099572,GO:0120025,GO:0120038,GO:0120111,GO:0150034,GO:1901016,GO:1901017,GO:1901265,GO:1901360,GO:1901363,GO:1901379,GO:1901380,GO:1901564,GO:1902259,GO:1902260,GO:1902495,GO:1903817,GO:1903827,GO:1904062,GO:1904063,GO:1990031,GO:1990351,GO:1990635,GO:2000008,GO:2001257,GO:2001258-GO:0005249,GO:0003676;desc=Voltage-gated potassium channel activity. It is involved in the biological process described with potassium ion transport
contig_000585	AUGUSTUS	exon	585013	585078	.	-	.	ID=IALE00000083367;Parent=IALM00000026600
contig_000585	AUGUSTUS	exon	585135	585353	.	-	.	ID=IALE00000083368;Parent=IALM00000026600
contig_000585	AUGUSTUS	exon	585439	585785	.	-	.	ID=IALE00000083369;Parent=IALM00000026600
contig_000585	AUGUSTUS	exon	585973	586100	.	-	.	ID=IALE00000083370;Parent=IALM00000026600
contig_000585	AUGUSTUS	exon	587276	587592	.	-	.	ID=IALE00000083371;Parent=IALM00000026600
contig_000585	AUGUSTUS	CDS	585013	585078	1	-	0	ID=IALC00000083367;Parent=IALM00000026600
contig_000585	AUGUSTUS	CDS	585135	585353	1	-	0	ID=IALC00000083368;Parent=IALM00000026600
contig_000585	AUGUSTUS	CDS	585439	585785	1	-	2	ID=IALC00000083369;Parent=IALM00000026600
contig_000585	AUGUSTUS	CDS	585973	586100	1	-	1	ID=IALC00000083370;Parent=IALM00000026600
contig_000585	AUGUSTUS	CDS	587276	587592	0.56	-	0	ID=IALC00000083371;Parent=IALM00000026600
contig_000585	AUGUSTUS	intron	585079	585134	1	-	.	ID=IALI00000056825;Parent=IALM00000026600
contig_000585	AUGUSTUS	intron	585354	585438	1	-	.	ID=IALI00000056826;Parent=IALM00000026600
contig_000585	AUGUSTUS	intron	585786	585972	1	-	.	ID=IALI00000056827;Parent=IALM00000026600
contig_000585	AUGUSTUS	intron	586101	587275	1	-	.	ID=IALI00000056828;Parent=IALM00000026600
contig_000585	AUGUSTUS	start_codon	587590	587592	.	-	0	ID=IALS00000026544;Parent=IALM00000026600
contig_000585	AUGUSTUS	stop_codon	585013	585015	.	-	0	ID=IALST00000026545;Parent=IALM00000026600
contig_000585	AUGUSTUS	gene	625200	631969	.	-	.	ID=IAL_23788
contig_000585	AUGUSTUS	mRNA	625200	631969	0.96	-	.	ID=IALM00000026601;Parent=IAL_23788;Dbxref=InterPro:IPR036812,InterPro:IPR005399,InterPro:IPR023210;gO_terms=GO:0000166,GO:0001775,GO:0002244,GO:0002252,GO:0002263,GO:0002274,GO:0002275,GO:0002283,GO:0002366,GO:0002376,GO:0002443,GO:0002444,GO:0002446,GO:0002520,GO:0003008,GO:0003674,GO:0003824,GO:0004033,GO:0005215,GO:0005216,GO:0005244,GO:0005249,GO:0005261,GO:0005267,GO:0005488,GO:0005515,GO:0005575,GO:0005622,GO:0005623,GO:0005737,GO:0005829,GO:0005886,GO:0005887,GO:0006139,GO:0006725,GO:0006732,GO:0006733,GO:0006739,GO:0006753,GO:0006793,GO:0006796,GO:0006807,GO:0006810,GO:0006811,GO:0006812,GO:0006813,GO:0006887,GO:0006955,GO:0007275,GO:0007399,GO:0007417,GO:0007420,GO:0007507,GO:0007517,GO:0007519,GO:0007610,GO:0007611,GO:0007622,GO:0007623,GO:0008076,GO:0008150,GO:0008152,GO:0008324,GO:0009117,GO:0009888,GO:0009898,GO:0009987,GO:0010959,GO:0012505,GO:0012506,GO:0014069,GO:0014706,GO:0015075,GO:0015077,GO:0015079,GO:0015267,GO:0015318,GO:0015459,GO:0015672,GO:0016020,GO:0016021,GO:0016043,GO:0016192,GO:0016247,GO:0016491,GO:0016614,GO:0016616,GO:0019362,GO:0019637,GO:0019897,GO:0019898,GO:0019904,GO:0022410,GO:0022607,GO:0022803,GO:0022832,GO:0022836,GO:0022838,GO:0022839,GO:0022843,GO:0022857,GO:0022890,GO:0022898,GO:0030001,GO:0030097,GO:0030141,GO:0030154,GO:0030424,GO:0030425,GO:0030431,GO:0030659,GO:0030667,GO:0031090,GO:0031224,GO:0031226,GO:0031234,GO:0031410,GO:0031982,GO:0032279,GO:0032409,GO:0032410,GO:0032412,GO:0032413,GO:0032501,GO:0032502,GO:0032838,GO:0032839,GO:0032879,GO:0032880,GO:0032940,GO:0032991,GO:0033267,GO:0034220,GO:0034641,GO:0034702,GO:0034703,GO:0034705,GO:0034762,GO:0034763,GO:0034765,GO:0034766,GO:0035579,GO:0036094,GO:0036230,GO:0036477,GO:0042119,GO:0042581,GO:0042745,GO:0042749,GO:0042752,GO:0042753,GO:0042995,GO:0043005,GO:0043025,GO:0043167,GO:0043168,GO:0043204,GO:0043226,GO:0043227,GO:0043229,GO:0043266,GO:0043267,GO:0043269,GO:0043271,GO:0043299,GO:0043312,GO:0043679,GO:0043933,GO:0044085,GO:0044092,GO:0044224,GO:0044237,GO:0044238,GO:0044281,GO:0044297,GO:0044304,GO:0044306,GO:0044325,GO:0044422,GO:0044424,GO:0044425,GO:0044433,GO:0044444,GO:0044446,GO:0044456,GO:0044459,GO:0044463,GO:0044464,GO:0045055,GO:0045187,GO:0045202,GO:0045321,GO:0045445,GO:0045938,GO:0046483,GO:0046496,GO:0046873,GO:0046903,GO:0048037,GO:0048511,GO:0048512,GO:0048513,GO:0048518,GO:0048519,GO:0048520,GO:0048523,GO:0048534,GO:0048731,GO:0048856,GO:0048869,GO:0050661,GO:0050662,GO:0050789,GO:0050794,GO:0050795,GO:0050802,GO:0050877,GO:0050890,GO:0050896,GO:0050905,GO:0051049,GO:0051051,GO:0051179,GO:0051186,GO:0051234,GO:0051239,GO:0051240,GO:0051259,GO:0051291,GO:0055085,GO:0055086,GO:0055114,GO:0060322,GO:0060341,GO:0060537,GO:0060538,GO:0060539,GO:0060541,GO:0061061,GO:0065003,GO:0065007,GO:0065009,GO:0070402,GO:0070820,GO:0070821,GO:0070995,GO:0071704,GO:0071804,GO:0071805,GO:0071840,GO:0071944,GO:0072359,GO:0072524,GO:0097159,GO:0097447,GO:0097458,GO:0097708,GO:0098552,GO:0098562,GO:0098588,GO:0098655,GO:0098660,GO:0098662,GO:0098772,GO:0098793,GO:0098794,GO:0098796,GO:0098797,GO:0098805,GO:0098984,GO:0099106,GO:0099503,GO:0099568,GO:0099572,GO:0120025,GO:0120038,GO:0120111,GO:0150034,GO:1901016,GO:1901017,GO:1901265,GO:1901360,GO:1901363,GO:1901379,GO:1901380,GO:1901564,GO:1902259,GO:1902260,GO:1902495,GO:1903817,GO:1903827,GO:1904062,GO:1904063,GO:1990031,GO:1990351,GO:1990635,GO:2000008,GO:2001257,GO:2001258;desc=Voltage-gated potassium channel activity. It is involved in the biological process described with potassium ion transport
contig_000585	AUGUSTUS	exon	625200	625522	.	-	.	ID=IALE00000083372;Parent=IALM00000026601
contig_000585	AUGUSTUS	exon	631930	631969	.	-	.	ID=IALE00000083373;Parent=IALM00000026601
contig_000585	AUGUSTUS	CDS	625200	625522	1	-	2	ID=IALC00000083372;Parent=IALM00000026601
contig_000585	AUGUSTUS	CDS	631930	631969	0.96	-	0	ID=IALC00000083373;Parent=IALM00000026601
contig_000585	AUGUSTUS	intron	625523	631929	0.96	-	.	ID=IALI00000056829;Parent=IALM00000026601
contig_000585	AUGUSTUS	start_codon	631967	631969	.	-	0	ID=IALS00000026545;Parent=IALM00000026601
contig_000585	AUGUSTUS	stop_codon	625200	625202	.	-	0	ID=IALST00000026546;Parent=IALM00000026601
contig_000585	AUGUSTUS	gene	725288	726182	.	+	.	ID=IAL_23789
contig_000585	AUGUSTUS	mRNA	725288	726182	0.67	+	.	ID=IALM00000026602;Parent=IAL_23789;Dbxref=InterPro:IPR029526;desc=cellular response to interferon-beta
contig_000585	AUGUSTUS	exon	725288	725338	.	+	.	ID=IALE00000083374;Parent=IALM00000026602
contig_000585	AUGUSTUS	exon	725489	725898	.	+	.	ID=IALE00000083375;Parent=IALM00000026602
contig_000585	AUGUSTUS	exon	726134	726182	.	+	.	ID=IALE00000083376;Parent=IALM00000026602
contig_000585	AUGUSTUS	CDS	725288	725338	1	+	0	ID=IALC00000083374;Parent=IALM00000026602
contig_000585	AUGUSTUS	CDS	725489	725898	0.86	+	0	ID=IALC00000083375;Parent=IALM00000026602
contig_000585	AUGUSTUS	CDS	726134	726182	0.71	+	1	ID=IALC00000083376;Parent=IALM00000026602
contig_000585	AUGUSTUS	intron	725339	725488	0.98	+	.	ID=IALI00000056830;Parent=IALM00000026602
contig_000585	AUGUSTUS	intron	725899	726133	0.69	+	.	ID=IALI00000056831;Parent=IALM00000026602
contig_000585	AUGUSTUS	start_codon	725288	725290	.	+	0	ID=IALS00000026546;Parent=IALM00000026602
contig_000585	AUGUSTUS	stop_codon	726180	726182	.	+	0	ID=IALST00000026547;Parent=IALM00000026602
contig_000585	AUGUSTUS	gene	728041	728631	.	-	.	ID=IAL_23790
contig_000585	AUGUSTUS	mRNA	728041	728631	1	-	.	ID=IALM00000026603;Parent=IAL_23790
contig_000585	AUGUSTUS	exon	728041	728631	.	-	.	ID=IALE00000083377;Parent=IALM00000026603
contig_000585	AUGUSTUS	CDS	728041	728631	1	-	0	ID=IALC00000083377;Parent=IALM00000026603
contig_000585	AUGUSTUS	start_codon	728629	728631	.	-	0	ID=IALS00000026547;Parent=IALM00000026603
contig_000585	AUGUSTUS	stop_codon	728041	728043	.	-	0	ID=IALST00000026548;Parent=IALM00000026603
contig_000585	AUGUSTUS	gene	819394	834681	.	+	.	ID=IAL_23791
contig_000585	AUGUSTUS	mRNA	819394	834681	.	+	.	ID=IALM00000026604;Parent=IAL_23791
contig_000585	AUGUSTUS	exon	819394	820060	.	+	.	ID=IALE00000083378;Parent=IALM00000026604
contig_000585	AUGUSTUS	exon	821901	822032	.	+	.	ID=IALE00000083379;Parent=IALM00000026604
contig_000585	AUGUSTUS	exon	834593	834681	.	+	.	ID=IALE00000083380;Parent=IALM00000026604
contig_000585	AUGUSTUS	CDS	819394	820060	0.04	+	0	ID=IALC00000083378;Parent=IALM00000026604
contig_000585	AUGUSTUS	CDS	821901	822032	0.77	+	2	ID=IALC00000083379;Parent=IALM00000026604
contig_000585	AUGUSTUS	CDS	834593	834681	0.01	+	2	ID=IALC00000083380;Parent=IALM00000026604
contig_000585	AUGUSTUS	intron	820061	821900	0.09	+	.	ID=IALI00000056832;Parent=IALM00000026604
contig_000585	AUGUSTUS	intron	822033	834592	0.01	+	.	ID=IALI00000056833;Parent=IALM00000026604
contig_000585	AUGUSTUS	start_codon	819394	819396	.	+	0	ID=IALS00000026548;Parent=IALM00000026604
contig_000585	AUGUSTUS	stop_codon	834679	834681	.	+	0	ID=IALST00000026549;Parent=IALM00000026604
contig_000585	AUGUSTUS	gene	836236	836859	.	+	.	ID=IAL_23792
contig_000585	AUGUSTUS	mRNA	836236	836859	1	+	.	ID=IALM00000026605;Parent=IAL_23792;Dbxref=InterPro:IPR029526;desc=Transposase IS4
contig_000585	AUGUSTUS	exon	836236	836859	.	+	.	ID=IALE00000083381;Parent=IALM00000026605
contig_000585	AUGUSTUS	CDS	836236	836859	1	+	0	ID=IALC00000083381;Parent=IALM00000026605
contig_000585	AUGUSTUS	start_codon	836236	836238	.	+	0	ID=IALS00000026549;Parent=IALM00000026605
contig_000585	AUGUSTUS	stop_codon	836857	836859	.	+	0	ID=IALST00000026550;Parent=IALM00000026605
contig_000585	AUGUSTUS	gene	837459	838042	.	+	.	ID=IAL_23793
contig_000585	AUGUSTUS	mRNA	837459	838042	0.71	+	.	ID=IALM00000026606;Parent=IAL_23793;desc=hAT family C-terminal dimerisation region
contig_000585	AUGUSTUS	exon	837459	837716	.	+	.	ID=IALE00000083382;Parent=IALM00000026606
contig_000585	AUGUSTUS	exon	837929	838042	.	+	.	ID=IALE00000083383;Parent=IALM00000026606
contig_000585	AUGUSTUS	CDS	837459	837716	0.72	+	0	ID=IALC00000083382;Parent=IALM00000026606
contig_000585	AUGUSTUS	CDS	837929	838042	0.9	+	0	ID=IALC00000083383;Parent=IALM00000026606
contig_000585	AUGUSTUS	intron	837717	837928	0.71	+	.	ID=IALI00000056834;Parent=IALM00000026606
contig_000585	AUGUSTUS	start_codon	837459	837461	.	+	0	ID=IALS00000026550;Parent=IALM00000026606
contig_000585	AUGUSTUS	stop_codon	838040	838042	.	+	0	ID=IALST00000026551;Parent=IALM00000026606
contig_000585	AUGUSTUS	gene	939950	971820	.	-	.	ID=IAL_23794
contig_000585	AUGUSTUS	mRNA	939950	971820	0.64	-	.	ID=IALM00000026607;Parent=IAL_23794;gO_terms=GO:0000166,GO:0001775,GO:0002244,GO:0002252,GO:0002263,GO:0002274,GO:0002275,GO:0002283,GO:0002366,GO:0002376,GO:0002443,GO:0002444,GO:0002446,GO:0002520,GO:0003008,GO:0003674,GO:0003824,GO:0004033,GO:0005215,GO:0005216,GO:0005244,GO:0005249,GO:0005261,GO:0005267,GO:0005488,GO:0005515,GO:0005575,GO:0005622,GO:0005623,GO:0005737,GO:0005829,GO:0005886,GO:0005887,GO:0006139,GO:0006725,GO:0006732,GO:0006733,GO:0006739,GO:0006753,GO:0006793,GO:0006796,GO:0006807,GO:0006810,GO:0006811,GO:0006812,GO:0006813,GO:0006887,GO:0006955,GO:0007275,GO:0007399,GO:0007417,GO:0007420,GO:0007507,GO:0007517,GO:0007519,GO:0007610,GO:0007611,GO:0007622,GO:0007623,GO:0008076,GO:0008150,GO:0008152,GO:0008324,GO:0009117,GO:0009888,GO:0009898,GO:0009987,GO:0010959,GO:0012505,GO:0012506,GO:0014069,GO:0014706,GO:0015075,GO:0015077,GO:0015079,GO:0015267,GO:0015318,GO:0015459,GO:0015672,GO:0016020,GO:0016021,GO:0016043,GO:0016192,GO:0016247,GO:0016491,GO:0016614,GO:0016616,GO:0019362,GO:0019637,GO:0019897,GO:0019898,GO:0019904,GO:0022410,GO:0022607,GO:0022803,GO:0022832,GO:0022836,GO:0022838,GO:0022839,GO:0022843,GO:0022857,GO:0022890,GO:0022898,GO:0030001,GO:0030097,GO:0030141,GO:0030154,GO:0030424,GO:0030425,GO:0030431,GO:0030659,GO:0030667,GO:0031090,GO:0031224,GO:0031226,GO:0031234,GO:0031410,GO:0031982,GO:0032279,GO:0032409,GO:0032410,GO:0032412,GO:0032413,GO:0032501,GO:0032502,GO:0032838,GO:0032839,GO:0032879,GO:0032880,GO:0032940,GO:0032991,GO:0033267,GO:0034220,GO:0034641,GO:0034702,GO:0034703,GO:0034705,GO:0034762,GO:0034763,GO:0034765,GO:0034766,GO:0035579,GO:0036094,GO:0036230,GO:0036477,GO:0042119,GO:0042581,GO:0042745,GO:0042749,GO:0042752,GO:0042753,GO:0042995,GO:0043005,GO:0043025,GO:0043167,GO:0043168,GO:0043204,GO:0043226,GO:0043227,GO:0043229,GO:0043266,GO:0043267,GO:0043269,GO:0043271,GO:0043299,GO:0043312,GO:0043679,GO:0043933,GO:0044085,GO:0044092,GO:0044224,GO:0044237,GO:0044238,GO:0044281,GO:0044297,GO:0044304,GO:0044306,GO:0044325,GO:0044422,GO:0044424,GO:0044425,GO:0044433,GO:0044444,GO:0044446,GO:0044456,GO:0044459,GO:0044463,GO:0044464,GO:0045055,GO:0045187,GO:0045202,GO:0045321,GO:0045445,GO:0045938,GO:0046483,GO:0046496,GO:0046873,GO:0046903,GO:0048037,GO:0048511,GO:0048512,GO:0048513,GO:0048518,GO:0048519,GO:0048520,GO:0048523,GO:0048534,GO:0048731,GO:0048856,GO:0048869,GO:0050661,GO:0050662,GO:0050789,GO:0050794,GO:0050795,GO:0050802,GO:0050877,GO:0050890,GO:0050896,GO:0050905,GO:0051049,GO:0051051,GO:0051179,GO:0051186,GO:0051234,GO:0051239,GO:0051240,GO:0051259,GO:0051291,GO:0055085,GO:0055086,GO:0055114,GO:0060322,GO:0060341,GO:0060537,GO:0060538,GO:0060539,GO:0060541,GO:0061061,GO:0065003,GO:0065007,GO:0065009,GO:0070402,GO:0070820,GO:0070821,GO:0070995,GO:0071704,GO:0071804,GO:0071805,GO:0071840,GO:0071944,GO:0072359,GO:0072524,GO:0097159,GO:0097447,GO:0097458,GO:0097708,GO:0098552,GO:0098562,GO:0098588,GO:0098655,GO:0098660,GO:0098662,GO:0098772,GO:0098793,GO:0098794,GO:0098796,GO:0098797,GO:0098805,GO:0098984,GO:0099106,GO:0099503,GO:0099568,GO:0099572,GO:0120025,GO:0120038,GO:0120111,GO:0150034,GO:1901016,GO:1901017,GO:1901265,GO:1901360,GO:1901363,GO:1901379,GO:1901380,GO:1901564,GO:1902259,GO:1902260,GO:1902495,GO:1903817,GO:1903827,GO:1904062,GO:1904063,GO:1990031,GO:1990351,GO:1990635,GO:2000008,GO:2001257,GO:2001258;desc=Voltage-gated potassium channel activity. It is involved in the biological process described with potassium ion transport
contig_000585	AUGUSTUS	exon	939950	940219	.	-	.	ID=IALE00000083384;Parent=IALM00000026607
contig_000585	AUGUSTUS	exon	971581	971820	.	-	.	ID=IALE00000083385;Parent=IALM00000026607
contig_000585	AUGUSTUS	CDS	939950	940219	0.92	-	0	ID=IALC00000083384;Parent=IALM00000026607
contig_000585	AUGUSTUS	CDS	971581	971820	0.67	-	0	ID=IALC00000083385;Parent=IALM00000026607
contig_000585	AUGUSTUS	intron	940220	971580	0.75	-	.	ID=IALI00000056835;Parent=IALM00000026607
contig_000585	AUGUSTUS	start_codon	971818	971820	.	-	0	ID=IALS00000026551;Parent=IALM00000026607
contig_000585	AUGUSTUS	stop_codon	939950	939952	.	-	0	ID=IALST00000026552;Parent=IALM00000026607
contig_000585	AUGUSTUS	gene	975428	976042	.	-	.	ID=IAL_23795
contig_000585	AUGUSTUS	mRNA	975428	976042	0.42	-	.	ID=IALM00000026608;Parent=IAL_23795;gO_terms=GO:0000166,GO:0001775,GO:0002244,GO:0002252,GO:0002263,GO:0002274,GO:0002275,GO:0002283,GO:0002366,GO:0002376,GO:0002443,GO:0002444,GO:0002446,GO:0002520,GO:0003008,GO:0003674,GO:0003824,GO:0004033,GO:0005215,GO:0005216,GO:0005244,GO:0005249,GO:0005261,GO:0005267,GO:0005488,GO:0005515,GO:0005575,GO:0005622,GO:0005623,GO:0005737,GO:0005829,GO:0005886,GO:0005887,GO:0006139,GO:0006725,GO:0006732,GO:0006733,GO:0006739,GO:0006753,GO:0006793,GO:0006796,GO:0006807,GO:0006810,GO:0006811,GO:0006812,GO:0006813,GO:0006887,GO:0006955,GO:0007275,GO:0007399,GO:0007417,GO:0007420,GO:0007507,GO:0007517,GO:0007519,GO:0007610,GO:0007611,GO:0007622,GO:0007623,GO:0008076,GO:0008150,GO:0008152,GO:0008324,GO:0009117,GO:0009888,GO:0009898,GO:0009987,GO:0010959,GO:0012505,GO:0012506,GO:0014069,GO:0014706,GO:0015075,GO:0015077,GO:0015079,GO:0015267,GO:0015318,GO:0015459,GO:0015672,GO:0016020,GO:0016021,GO:0016043,GO:0016192,GO:0016247,GO:0016491,GO:0016614,GO:0016616,GO:0019362,GO:0019637,GO:0019897,GO:0019898,GO:0019904,GO:0022410,GO:0022607,GO:0022803,GO:0022832,GO:0022836,GO:0022838,GO:0022839,GO:0022843,GO:0022857,GO:0022890,GO:0022898,GO:0030001,GO:0030097,GO:0030141,GO:0030154,GO:0030424,GO:0030425,GO:0030431,GO:0030659,GO:0030667,GO:0031090,GO:0031224,GO:0031226,GO:0031234,GO:0031410,GO:0031982,GO:0032279,GO:0032409,GO:0032410,GO:0032412,GO:0032413,GO:0032501,GO:0032502,GO:0032838,GO:0032839,GO:0032879,GO:0032880,GO:0032940,GO:0032991,GO:0033267,GO:0034220,GO:0034641,GO:0034702,GO:0034703,GO:0034705,GO:0034762,GO:0034763,GO:0034765,GO:0034766,GO:0035579,GO:0036094,GO:0036230,GO:0036477,GO:0042119,GO:0042581,GO:0042745,GO:0042749,GO:0042752,GO:0042753,GO:0042995,GO:0043005,GO:0043025,GO:0043167,GO:0043168,GO:0043204,GO:0043226,GO:0043227,GO:0043229,GO:0043266,GO:0043267,GO:0043269,GO:0043271,GO:0043299,GO:0043312,GO:0043679,GO:0043933,GO:0044085,GO:0044092,GO:0044224,GO:0044237,GO:0044238,GO:0044281,GO:0044297,GO:0044304,GO:0044306,GO:0044325,GO:0044422,GO:0044424,GO:0044425,GO:0044433,GO:0044444,GO:0044446,GO:0044456,GO:0044459,GO:0044463,GO:0044464,GO:0045055,GO:0045187,GO:0045202,GO:0045321,GO:0045445,GO:0045938,GO:0046483,GO:0046496,GO:0046873,GO:0046903,GO:0048037,GO:0048511,GO:0048512,GO:0048513,GO:0048518,GO:0048519,GO:0048520,GO:0048523,GO:0048534,GO:0048731,GO:0048856,GO:0048869,GO:0050661,GO:0050662,GO:0050789,GO:0050794,GO:0050795,GO:0050802,GO:0050877,GO:0050890,GO:0050896,GO:0050905,GO:0051049,GO:0051051,GO:0051179,GO:0051186,GO:0051234,GO:0051239,GO:0051240,GO:0051259,GO:0051291,GO:0055085,GO:0055086,GO:0055114,GO:0060322,GO:0060341,GO:0060537,GO:0060538,GO:0060539,GO:0060541,GO:0061061,GO:0065003,GO:0065007,GO:0065009,GO:0070402,GO:0070820,GO:0070821,GO:0070995,GO:0071704,GO:0071804,GO:0071805,GO:0071840,GO:0071944,GO:0072359,GO:0072524,GO:0097159,GO:0097447,GO:0097458,GO:0097708,GO:0098552,GO:0098562,GO:0098588,GO:0098655,GO:0098660,GO:0098662,GO:0098772,GO:0098793,GO:0098794,GO:0098796,GO:0098797,GO:0098805,GO:0098984,GO:0099106,GO:0099503,GO:0099568,GO:0099572,GO:0120025,GO:0120038,GO:0120111,GO:0150034,GO:1901016,GO:1901017,GO:1901265,GO:1901360,GO:1901363,GO:1901379,GO:1901380,GO:1901564,GO:1902259,GO:1902260,GO:1902495,GO:1903817,GO:1903827,GO:1904062,GO:1904063,GO:1990031,GO:1990351,GO:1990635,GO:2000008,GO:2001257,GO:2001258;desc=Voltage-gated potassium channel activity. It is involved in the biological process described with potassium ion transport
contig_000585	AUGUSTUS	exon	975428	976042	.	-	.	ID=IALE00000083386;Parent=IALM00000026608
contig_000585	AUGUSTUS	CDS	975428	976042	0.42	-	0	ID=IALC00000083386;Parent=IALM00000026608
contig_000585	AUGUSTUS	start_codon	976040	976042	.	-	0	ID=IALS00000026552;Parent=IALM00000026608
contig_000585	AUGUSTUS	stop_codon	975428	975430	.	-	0	ID=IALST00000026553;Parent=IALM00000026608
contig_000585	AUGUSTUS	gene	984094	991918	.	+	.	ID=IAL_23796
contig_000585	AUGUSTUS	mRNA	984094	985026	0.19	+	.	ID=IALM00000026609;Parent=IAL_23796;Dbxref=InterPro:IPR005312;gO_terms=GO:0003674,GO:0003824,GO:0004163,GO:0005488,GO:0005515,GO:0005575,GO:0005622,GO:0005623,GO:0005737,GO:0005777,GO:0005782,GO:0005829,GO:0006066,GO:0006084,GO:0006139,GO:0006163,GO:0006464,GO:0006486,GO:0006487,GO:0006488,GO:0006489,GO:0006490,GO:0006629,GO:0006637,GO:0006644,GO:0006694,GO:0006695,GO:0006720,GO:0006725,GO:0006732,GO:0006753,GO:0006790,GO:0006793,GO:0006796,GO:0006807,GO:0008150,GO:0008152,GO:0008202,GO:0008203,GO:0008284,GO:0008299,GO:0008610,GO:0008654,GO:0009058,GO:0009059,GO:0009100,GO:0009101,GO:0009117,GO:0009150,GO:0009240,GO:0009259,GO:0009889,GO:0009987,GO:0016125,GO:0016126,GO:0016829,GO:0016830,GO:0016831,GO:0019216,GO:0019218,GO:0019222,GO:0019287,GO:0019538,GO:0019637,GO:0019693,GO:0030544,GO:0031072,GO:0031907,GO:0031974,GO:0033865,GO:0033875,GO:0034032,GO:0034641,GO:0034645,GO:0035383,GO:0036211,GO:0042127,GO:0042221,GO:0042493,GO:0042579,GO:0042802,GO:0042803,GO:0043170,GO:0043226,GO:0043227,GO:0043229,GO:0043231,GO:0043233,GO:0043412,GO:0043413,GO:0043603,GO:0044237,GO:0044238,GO:0044249,GO:0044255,GO:0044260,GO:0044267,GO:0044281,GO:0044283,GO:0044422,GO:0044424,GO:0044438,GO:0044439,GO:0044444,GO:0044446,GO:0044464,GO:0045540,GO:0046165,GO:0046465,GO:0046483,GO:0046490,GO:0046890,GO:0046983,GO:0048518,GO:0048522,GO:0050789,GO:0050794,GO:0050810,GO:0050896,GO:0051186,GO:0055086,GO:0062012,GO:0065007,GO:0070013,GO:0070085,GO:0071704,GO:0072521,GO:0080090,GO:0090181,GO:0090407,GO:0106118,GO:1901135,GO:1901137,GO:1901360,GO:1901362,GO:1901564,GO:1901566,GO:1901576,GO:1901615,GO:1901617,GO:1902652,GO:1902653,GO:1902930;desc=Performs the first committed step in the biosynthesis of isoprenes
contig_000585	AUGUSTUS	exon	984094	984264	.	+	.	ID=IALE00000083387;Parent=IALM00000026609
contig_000585	AUGUSTUS	exon	984376	985026	.	+	.	ID=IALE00000083388;Parent=IALM00000026609
contig_000585	AUGUSTUS	CDS	984094	984264	0.71	+	0	ID=IALC00000083387;Parent=IALM00000026609
contig_000585	AUGUSTUS	CDS	984376	985026	0.21	+	0	ID=IALC00000083388;Parent=IALM00000026609
contig_000585	AUGUSTUS	intron	984265	984375	0.71	+	.	ID=IALI00000056836;Parent=IALM00000026609
contig_000585	AUGUSTUS	start_codon	984094	984096	.	+	0	ID=IALS00000026553;Parent=IALM00000026609
contig_000585	AUGUSTUS	stop_codon	985024	985026	.	+	0	ID=IALST00000026554;Parent=IALM00000026609
contig_000585	AUGUSTUS	mRNA	984094	991918	0.11	+	.	ID=IALM00000026610;Parent=IAL_23796;Dbxref=InterPro:IPR005312,InterPro:IPR008042;desc=nucleic acid binding
contig_000585	AUGUSTUS	exon	984094	984264	.	+	.	ID=IALE00000083389;Parent=IALM00000026610
contig_000585	AUGUSTUS	exon	984376	984988	.	+	.	ID=IALE00000083390;Parent=IALM00000026610
contig_000585	AUGUSTUS	exon	985196	986017	.	+	.	ID=IALE00000083391;Parent=IALM00000026610
contig_000585	AUGUSTUS	exon	986090	986262	.	+	.	ID=IALE00000083392;Parent=IALM00000026610
contig_000585	AUGUSTUS	exon	987162	988010	.	+	.	ID=IALE00000083393;Parent=IALM00000026610
contig_000585	AUGUSTUS	exon	991826	991918	.	+	.	ID=IALE00000083394;Parent=IALM00000026610
contig_000585	AUGUSTUS	CDS	984094	984264	0.77	+	0	ID=IALC00000083389;Parent=IALM00000026610
contig_000585	AUGUSTUS	CDS	984376	984988	0.42	+	0	ID=IALC00000083390;Parent=IALM00000026610
contig_000585	AUGUSTUS	CDS	985196	986017	0.36	+	2	ID=IALC00000083391;Parent=IALM00000026610
contig_000585	AUGUSTUS	CDS	986090	986262	0.92	+	2	ID=IALC00000083392;Parent=IALM00000026610
contig_000585	AUGUSTUS	CDS	987162	988010	0.52	+	0	ID=IALC00000083393;Parent=IALM00000026610
contig_000585	AUGUSTUS	CDS	991826	991918	0.56	+	0	ID=IALC00000083394;Parent=IALM00000026610
contig_000585	AUGUSTUS	intron	984265	984375	0.76	+	.	ID=IALI00000056837;Parent=IALM00000026610
contig_000585	AUGUSTUS	intron	984989	985195	0.45	+	.	ID=IALI00000056838;Parent=IALM00000026610
contig_000585	AUGUSTUS	intron	986018	986089	0.79	+	.	ID=IALI00000056839;Parent=IALM00000026610
contig_000585	AUGUSTUS	intron	986263	987161	0.93	+	.	ID=IALI00000056840;Parent=IALM00000026610
contig_000585	AUGUSTUS	intron	988011	991825	0.4	+	.	ID=IALI00000056841;Parent=IALM00000026610
contig_000585	AUGUSTUS	start_codon	984094	984096	.	+	0	ID=IALS00000026554;Parent=IALM00000026610
contig_000585	AUGUSTUS	stop_codon	991916	991918	.	+	0	ID=IALST00000026555;Parent=IALM00000026610
contig_000585	AUGUSTUS	gene	1027248	1029211	.	-	.	ID=IAL_23797
contig_000585	AUGUSTUS	mRNA	1027248	1029211	1	-	.	ID=IALM00000026611;Parent=IAL_23797;Dbxref=InterPro:IPR052035,InterPro:IPR008906,InterPro:IPR012337;gO_terms=GO:0003674,GO:0003824,GO:0004046,GO:0005488,GO:0005515,GO:0005575,GO:0005576,GO:0005615,GO:0005622,GO:0005623,GO:0005737,GO:0005829,GO:0006805,GO:0006807,GO:0008150,GO:0008152,GO:0009056,GO:0009057,GO:0009410,GO:0009987,GO:0016787,GO:0016810,GO:0016811,GO:0019538,GO:0030163,GO:0031982,GO:0042221,GO:0042802,GO:0043170,GO:0043226,GO:0043227,GO:0043230,GO:0044237,GO:0044238,GO:0044421,GO:0044424,GO:0044444,GO:0044464,GO:0050896,GO:0051716,GO:0070062,GO:0070887,GO:0071466,GO:0071704,GO:1901564,GO:1901565,GO:1901575,GO:1903561-GO:0046983;desc=Aminoacylase activity.
contig_000585	AUGUSTUS	exon	1027248	1027730	.	-	.	ID=IALE00000083395;Parent=IALM00000026611
contig_000585	AUGUSTUS	exon	1027791	1028605	.	-	.	ID=IALE00000083396;Parent=IALM00000026611
contig_000585	AUGUSTUS	exon	1028671	1029211	.	-	.	ID=IALE00000083397;Parent=IALM00000026611
contig_000585	AUGUSTUS	CDS	1027248	1027730	1	-	0	ID=IALC00000083395;Parent=IALM00000026611
contig_000585	AUGUSTUS	CDS	1027791	1028605	1	-	2	ID=IALC00000083396;Parent=IALM00000026611
contig_000585	AUGUSTUS	CDS	1028671	1029211	1	-	0	ID=IALC00000083397;Parent=IALM00000026611
contig_000585	AUGUSTUS	intron	1027731	1027790	1	-	.	ID=IALI00000056842;Parent=IALM00000026611
contig_000585	AUGUSTUS	intron	1028606	1028670	1	-	.	ID=IALI00000056843;Parent=IALM00000026611
contig_000585	AUGUSTUS	start_codon	1029209	1029211	.	-	0	ID=IALS00000026555;Parent=IALM00000026611
contig_000585	AUGUSTUS	stop_codon	1027248	1027250	.	-	0	ID=IALST00000026556;Parent=IALM00000026611
contig_000585	AUGUSTUS	gene	1049996	1057705	.	-	.	ID=IAL_23798
contig_000585	AUGUSTUS	mRNA	1049996	1057705	0.21	-	.	ID=IALM00000026612;Parent=IAL_23798;Dbxref=InterPro:IPR001995,InterPro:IPR021109;gO_terms=GO:0004190,GO:0006508;desc=transposition
contig_000585	AUGUSTUS	exon	1049996	1050343	.	-	.	ID=IALE00000083398;Parent=IALM00000026612
contig_000585	AUGUSTUS	exon	1056599	1056764	.	-	.	ID=IALE00000083399;Parent=IALM00000026612
contig_000585	AUGUSTUS	exon	1057566	1057705	.	-	.	ID=IALE00000083400;Parent=IALM00000026612
contig_000585	AUGUSTUS	CDS	1049996	1050343	0.26	-	0	ID=IALC00000083398;Parent=IALM00000026612
contig_000585	AUGUSTUS	CDS	1056599	1056764	0.26	-	1	ID=IALC00000083399;Parent=IALM00000026612
contig_000585	AUGUSTUS	CDS	1057566	1057705	0.96	-	0	ID=IALC00000083400;Parent=IALM00000026612
contig_000585	AUGUSTUS	intron	1050344	1056598	0.25	-	.	ID=IALI00000056844;Parent=IALM00000026612
contig_000585	AUGUSTUS	intron	1056765	1057565	0.7	-	.	ID=IALI00000056845;Parent=IALM00000026612
contig_000585	AUGUSTUS	start_codon	1057703	1057705	.	-	0	ID=IALS00000026556;Parent=IALM00000026612
contig_000585	AUGUSTUS	stop_codon	1049996	1049998	.	-	0	ID=IALST00000026557;Parent=IALM00000026612
contig_000585	AUGUSTUS	gene	1105112	1105494	.	+	.	ID=IAL_23799
contig_000585	AUGUSTUS	mRNA	1105112	1105494	0.69	+	.	ID=IALM00000026613;Parent=IAL_23799
contig_000585	AUGUSTUS	exon	1105112	1105148	.	+	.	ID=IALE00000083401;Parent=IALM00000026613
contig_000585	AUGUSTUS	exon	1105247	1105494	.	+	.	ID=IALE00000083402;Parent=IALM00000026613
contig_000585	AUGUSTUS	CDS	1105112	1105148	1	+	0	ID=IALC00000083401;Parent=IALM00000026613
contig_000585	AUGUSTUS	CDS	1105247	1105494	0.69	+	2	ID=IALC00000083402;Parent=IALM00000026613
contig_000585	AUGUSTUS	intron	1105149	1105246	0.69	+	.	ID=IALI00000056846;Parent=IALM00000026613
contig_000585	AUGUSTUS	start_codon	1105112	1105114	.	+	0	ID=IALS00000026557;Parent=IALM00000026613
contig_000585	AUGUSTUS	stop_codon	1105492	1105494	.	+	0	ID=IALST00000026558;Parent=IALM00000026613
contig_000585	AUGUSTUS	gene	1105540	1105968	.	+	.	ID=IAL_23800
contig_000585	AUGUSTUS	mRNA	1105540	1105968	1	+	.	ID=IALM00000026614;Parent=IAL_23800
contig_000585	AUGUSTUS	exon	1105540	1105550	.	+	.	ID=IALE00000083403;Parent=IALM00000026614
contig_000585	AUGUSTUS	exon	1105779	1105968	.	+	.	ID=IALE00000083404;Parent=IALM00000026614
contig_000585	AUGUSTUS	CDS	1105540	1105550	1	+	0	ID=IALC00000083403;Parent=IALM00000026614
contig_000585	AUGUSTUS	CDS	1105779	1105968	1	+	1	ID=IALC00000083404;Parent=IALM00000026614
contig_000585	AUGUSTUS	intron	1105551	1105778	1	+	.	ID=IALI00000056847;Parent=IALM00000026614
contig_000585	AUGUSTUS	start_codon	1105540	1105542	.	+	0	ID=IALS00000026558;Parent=IALM00000026614
contig_000585	AUGUSTUS	stop_codon	1105966	1105968	.	+	0	ID=IALST00000026559;Parent=IALM00000026614
contig_000585	AUGUSTUS	gene	1106357	1107162	.	+	.	ID=IAL_23801
contig_000585	AUGUSTUS	mRNA	1106357	1107162	1	+	.	ID=IALM00000026615;Parent=IAL_23801;desc=Pao retrotransposon peptidase
contig_000585	AUGUSTUS	exon	1106357	1106618	.	+	.	ID=IALE00000083405;Parent=IALM00000026615
contig_000585	AUGUSTUS	exon	1106690	1107162	.	+	.	ID=IALE00000083406;Parent=IALM00000026615
contig_000585	AUGUSTUS	CDS	1106357	1106618	1	+	0	ID=IALC00000083405;Parent=IALM00000026615
contig_000585	AUGUSTUS	CDS	1106690	1107162	1	+	2	ID=IALC00000083406;Parent=IALM00000026615
contig_000585	AUGUSTUS	intron	1106619	1106689	1	+	.	ID=IALI00000056848;Parent=IALM00000026615
contig_000585	AUGUSTUS	start_codon	1106357	1106359	.	+	0	ID=IALS00000026559;Parent=IALM00000026615
contig_000585	AUGUSTUS	stop_codon	1107160	1107162	.	+	0	ID=IALST00000026560;Parent=IALM00000026615
contig_000585	AUGUSTUS	gene	1106812	1107162	.	+	.	ID=IAL_23802
contig_000585	AUGUSTUS	mRNA	1106812	1107162	0.97	+	.	ID=IALM00000026616;Parent=IAL_23802;desc=Pao retrotransposon peptidase
contig_000585	AUGUSTUS	exon	1106812	1107162	.	+	.	ID=IALE00000083407;Parent=IALM00000026616
contig_000585	AUGUSTUS	CDS	1106812	1107162	0.97	+	0	ID=IALC00000083407;Parent=IALM00000026616
contig_000585	AUGUSTUS	start_codon	1106812	1106814	.	+	0	ID=IALS00000026560;Parent=IALM00000026616
contig_000585	AUGUSTUS	stop_codon	1107160	1107162	.	+	0	ID=IALST00000026561;Parent=IALM00000026616
contig_000585	AUGUSTUS	gene	1107264	1107521	.	+	.	ID=IAL_23803
contig_000585	AUGUSTUS	mRNA	1107264	1107521	0.83	+	.	ID=IALM00000026617;Parent=IAL_23803;desc=steroid hormone mediated signaling pathway
contig_000585	AUGUSTUS	exon	1107264	1107521	.	+	.	ID=IALE00000083408;Parent=IALM00000026617
contig_000585	AUGUSTUS	CDS	1107264	1107521	0.83	+	0	ID=IALC00000083408;Parent=IALM00000026617
contig_000585	AUGUSTUS	start_codon	1107264	1107266	.	+	0	ID=IALS00000026561;Parent=IALM00000026617
contig_000585	AUGUSTUS	stop_codon	1107519	1107521	.	+	0	ID=IALST00000026562;Parent=IALM00000026617
contig_000585	AUGUSTUS	gene	1108231	1108656	.	+	.	ID=IAL_23804
contig_000585	AUGUSTUS	mRNA	1108231	1108656	0.76	+	.	ID=IALM00000026618;Parent=IAL_23804;Dbxref=InterPro:IPR012337,InterPro:IPR036397;gO_terms=GO:0003676;desc=Pao retrotransposon peptidase
contig_000585	AUGUSTUS	exon	1108231	1108656	.	+	.	ID=IALE00000083409;Parent=IALM00000026618
contig_000585	AUGUSTUS	CDS	1108231	1108656	0.76	+	0	ID=IALC00000083409;Parent=IALM00000026618
contig_000585	AUGUSTUS	start_codon	1108231	1108233	.	+	0	ID=IALS00000026562;Parent=IALM00000026618
contig_000585	AUGUSTUS	stop_codon	1108654	1108656	.	+	0	ID=IALST00000026563;Parent=IALM00000026618
contig_000585	AUGUSTUS	gene	1109026	1109232	.	+	.	ID=IAL_23805
contig_000585	AUGUSTUS	mRNA	1109026	1109232	1	+	.	ID=IALM00000026619;Parent=IAL_23805
contig_000585	AUGUSTUS	exon	1109026	1109232	.	+	.	ID=IALE00000083410;Parent=IALM00000026619
contig_000585	AUGUSTUS	CDS	1109026	1109232	1	+	0	ID=IALC00000083410;Parent=IALM00000026619
contig_000585	AUGUSTUS	start_codon	1109026	1109028	.	+	0	ID=IALS00000026563;Parent=IALM00000026619
contig_000585	AUGUSTUS	stop_codon	1109230	1109232	.	+	0	ID=IALST00000026564;Parent=IALM00000026619
contig_000585	AUGUSTUS	gene	1113716	1114204	.	-	.	ID=IAL_23806
contig_000585	AUGUSTUS	mRNA	1113716	1114204	1	-	.	ID=IALM00000026620;Parent=IAL_23806
contig_000585	AUGUSTUS	exon	1113716	1114204	.	-	.	ID=IALE00000083411;Parent=IALM00000026620
contig_000585	AUGUSTUS	CDS	1113716	1114204	1	-	0	ID=IALC00000083411;Parent=IALM00000026620
contig_000585	AUGUSTUS	start_codon	1114202	1114204	.	-	0	ID=IALS00000026564;Parent=IALM00000026620
contig_000585	AUGUSTUS	stop_codon	1113716	1113718	.	-	0	ID=IALST00000026565;Parent=IALM00000026620
contig_000585	AUGUSTUS	gene	1119696	1120226	.	-	.	ID=IAL_23807
contig_000585	AUGUSTUS	mRNA	1119696	1120226	1	-	.	ID=IALM00000026621;Parent=IAL_23807;Dbxref=InterPro:IPR056924,InterPro:IPR036397;gO_terms=GO:0003676
contig_000585	AUGUSTUS	exon	1119696	1120226	.	-	.	ID=IALE00000083412;Parent=IALM00000026621
contig_000585	AUGUSTUS	CDS	1119696	1120226	1	-	0	ID=IALC00000083412;Parent=IALM00000026621
contig_000585	AUGUSTUS	start_codon	1120224	1120226	.	-	0	ID=IALS00000026565;Parent=IALM00000026621
contig_000585	AUGUSTUS	stop_codon	1119696	1119698	.	-	0	ID=IALST00000026566;Parent=IALM00000026621
contig_000585	AUGUSTUS	gene	1121270	1121755	.	-	.	ID=IAL_23808
contig_000585	AUGUSTUS	mRNA	1121270	1121755	0.81	-	.	ID=IALM00000026622;Parent=IAL_23808;Dbxref=InterPro:IPR051320,InterPro:IPR043128,InterPro:IPR000477,InterPro:IPR043502;desc=Nucleic acid binding. It is involved in the biological process described with DNA integration
contig_000585	AUGUSTUS	exon	1121270	1121755	.	-	.	ID=IALE00000083413;Parent=IALM00000026622
contig_000585	AUGUSTUS	CDS	1121270	1121755	0.81	-	0	ID=IALC00000083413;Parent=IALM00000026622
contig_000585	AUGUSTUS	start_codon	1121753	1121755	.	-	0	ID=IALS00000026566;Parent=IALM00000026622
contig_000585	AUGUSTUS	stop_codon	1121270	1121272	.	-	0	ID=IALST00000026567;Parent=IALM00000026622
contig_000585	AUGUSTUS	gene	1121973	1122623	.	-	.	ID=IAL_23809
contig_000585	AUGUSTUS	mRNA	1121973	1122257	0.53	-	.	ID=IALM00000026623;Parent=IAL_23809
contig_000585	AUGUSTUS	exon	1121973	1122257	.	-	.	ID=IALE00000083414;Parent=IALM00000026623
contig_000585	AUGUSTUS	CDS	1121973	1122257	0.53	-	0	ID=IALC00000083414;Parent=IALM00000026623
contig_000585	AUGUSTUS	start_codon	1122255	1122257	.	-	0	ID=IALS00000026567;Parent=IALM00000026623
contig_000585	AUGUSTUS	stop_codon	1121973	1121975	.	-	0	ID=IALST00000026568;Parent=IALM00000026623
contig_000585	AUGUSTUS	mRNA	1121973	1122623	0.99	-	.	ID=IALM00000026624;Parent=IAL_23809;Dbxref=InterPro:IPR021109,InterPro:IPR001969;gO_terms=GO:0004190,GO:0006508;desc=Nucleic acid binding. It is involved in the biological process described with DNA integration
contig_000585	AUGUSTUS	exon	1121973	1122623	.	-	.	ID=IALE00000083415;Parent=IALM00000026624
contig_000585	AUGUSTUS	CDS	1121973	1122623	0.99	-	0	ID=IALC00000083415;Parent=IALM00000026624
contig_000585	AUGUSTUS	start_codon	1122621	1122623	.	-	0	ID=IALS00000026568;Parent=IALM00000026624
contig_000585	AUGUSTUS	stop_codon	1121973	1121975	.	-	0	ID=IALST00000026569;Parent=IALM00000026624
contig_000585	AUGUSTUS	gene	1122814	1123602	.	-	.	ID=IAL_23810
contig_000585	AUGUSTUS	mRNA	1122814	1123602	0.55	-	.	ID=IALM00000026625;Parent=IAL_23810;Dbxref=InterPro:IPR005162;desc=Nucleic acid binding. It is involved in the biological process described with DNA integration
contig_000585	AUGUSTUS	exon	1122814	1123602	.	-	.	ID=IALE00000083416;Parent=IALM00000026625
contig_000585	AUGUSTUS	CDS	1122814	1123602	0.55	-	0	ID=IALC00000083416;Parent=IALM00000026625
contig_000585	AUGUSTUS	start_codon	1123600	1123602	.	-	0	ID=IALS00000026569;Parent=IALM00000026625
contig_000585	AUGUSTUS	stop_codon	1122814	1122816	.	-	0	ID=IALST00000026570;Parent=IALM00000026625
contig_000585	AUGUSTUS	gene	1133056	1158851	.	-	.	ID=IAL_23811
contig_000585	AUGUSTUS	mRNA	1133056	1158851	0.29	-	.	ID=IALM00000026626;Parent=IAL_23811
contig_000585	AUGUSTUS	exon	1133056	1133211	.	-	.	ID=IALE00000083417;Parent=IALM00000026626
contig_000585	AUGUSTUS	exon	1156283	1157316	.	-	.	ID=IALE00000083418;Parent=IALM00000026626
contig_000585	AUGUSTUS	exon	1158671	1158851	.	-	.	ID=IALE00000083419;Parent=IALM00000026626
contig_000585	AUGUSTUS	CDS	1133056	1133211	0.93	-	0	ID=IALC00000083417;Parent=IALM00000026626
contig_000585	AUGUSTUS	CDS	1156283	1157316	0.34	-	2	ID=IALC00000083418;Parent=IALM00000026626
contig_000585	AUGUSTUS	CDS	1158671	1158851	0.76	-	0	ID=IALC00000083419;Parent=IALM00000026626
contig_000585	AUGUSTUS	intron	1133212	1156282	0.37	-	.	ID=IALI00000056849;Parent=IALM00000026626
contig_000585	AUGUSTUS	intron	1157317	1158670	0.79	-	.	ID=IALI00000056850;Parent=IALM00000026626
contig_000585	AUGUSTUS	start_codon	1158849	1158851	.	-	0	ID=IALS00000026570;Parent=IALM00000026626
contig_000585	AUGUSTUS	stop_codon	1133056	1133058	.	-	0	ID=IALST00000026571;Parent=IALM00000026626
contig_000585	AUGUSTUS	gene	1194828	1205102	.	+	.	ID=IAL_23812
contig_000585	AUGUSTUS	mRNA	1194828	1205102	0.14	+	.	ID=IALM00000026627;Parent=IAL_23812;Dbxref=InterPro:IPR003034,InterPro:IPR036361,InterPro:IPR052240;desc=Reverse transcriptase (RNA-dependent DNA polymerase)
contig_000585	AUGUSTUS	exon	1194828	1195183	.	+	.	ID=IALE00000083420;Parent=IALM00000026627
contig_000585	AUGUSTUS	exon	1196059	1196384	.	+	.	ID=IALE00000083421;Parent=IALM00000026627
contig_000585	AUGUSTUS	exon	1204735	1205102	.	+	.	ID=IALE00000083422;Parent=IALM00000026627
contig_000585	AUGUSTUS	CDS	1194828	1195183	0.89	+	0	ID=IALC00000083420;Parent=IALM00000026627
contig_000585	AUGUSTUS	CDS	1196059	1196384	0.14	+	1	ID=IALC00000083421;Parent=IALM00000026627
contig_000585	AUGUSTUS	CDS	1204735	1205102	0.84	+	2	ID=IALC00000083422;Parent=IALM00000026627
contig_000585	AUGUSTUS	intron	1195184	1196058	0.47	+	.	ID=IALI00000056851;Parent=IALM00000026627
contig_000585	AUGUSTUS	intron	1196385	1204734	0.23	+	.	ID=IALI00000056852;Parent=IALM00000026627
contig_000585	AUGUSTUS	start_codon	1194828	1194830	.	+	0	ID=IALS00000026571;Parent=IALM00000026627
contig_000585	AUGUSTUS	stop_codon	1205100	1205102	.	+	0	ID=IALST00000026572;Parent=IALM00000026627
contig_000585	AUGUSTUS	gene	1282374	1283192	.	+	.	ID=IAL_23813
contig_000585	AUGUSTUS	mRNA	1282374	1283192	0.9	+	.	ID=IALM00000026628;Parent=IAL_23813;desc=Pao retrotransposon peptidase
contig_000585	AUGUSTUS	exon	1282374	1283119	.	+	.	ID=IALE00000083423;Parent=IALM00000026628
contig_000585	AUGUSTUS	exon	1283180	1283192	.	+	.	ID=IALE00000083424;Parent=IALM00000026628
contig_000585	AUGUSTUS	CDS	1282374	1283119	0.9	+	0	ID=IALC00000083423;Parent=IALM00000026628
contig_000585	AUGUSTUS	CDS	1283180	1283192	0.9	+	1	ID=IALC00000083424;Parent=IALM00000026628
contig_000585	AUGUSTUS	intron	1283120	1283179	0.9	+	.	ID=IALI00000056853;Parent=IALM00000026628
contig_000585	AUGUSTUS	start_codon	1282374	1282376	.	+	0	ID=IALS00000026572;Parent=IALM00000026628
contig_000585	AUGUSTUS	stop_codon	1283190	1283192	.	+	0	ID=IALST00000026573;Parent=IALM00000026628
contig_000585	AUGUSTUS	gene	1299981	1308092	.	+	.	ID=IAL_23814
contig_000585	AUGUSTUS	mRNA	1299981	1308092	0.37	+	.	ID=IALM00000026629;Parent=IAL_23814;Dbxref=InterPro:IPR022048,InterPro:IPR009882;desc=Gypsy protein
contig_000585	AUGUSTUS	exon	1299981	1300249	.	+	.	ID=IALE00000083425;Parent=IALM00000026629
contig_000585	AUGUSTUS	exon	1306910	1307160	.	+	.	ID=IALE00000083426;Parent=IALM00000026629
contig_000585	AUGUSTUS	exon	1307218	1308092	.	+	.	ID=IALE00000083427;Parent=IALM00000026629
contig_000585	AUGUSTUS	CDS	1299981	1300249	0.93	+	0	ID=IALC00000083425;Parent=IALM00000026629
contig_000585	AUGUSTUS	CDS	1306910	1307160	0.86	+	1	ID=IALC00000083426;Parent=IALM00000026629
contig_000585	AUGUSTUS	CDS	1307218	1308092	0.43	+	2	ID=IALC00000083427;Parent=IALM00000026629
contig_000585	AUGUSTUS	intron	1300250	1306909	0.86	+	.	ID=IALI00000056854;Parent=IALM00000026629
contig_000585	AUGUSTUS	intron	1307161	1307217	0.95	+	.	ID=IALI00000056855;Parent=IALM00000026629
contig_000585	AUGUSTUS	start_codon	1299981	1299983	.	+	0	ID=IALS00000026573;Parent=IALM00000026629
contig_000585	AUGUSTUS	stop_codon	1308090	1308092	.	+	0	ID=IALST00000026574;Parent=IALM00000026629
contig_000585	AUGUSTUS	gene	1346178	1349063	.	+	.	ID=IAL_23815
contig_000585	AUGUSTUS	mRNA	1346178	1348474	0.57	+	.	ID=IALM00000026630;Parent=IAL_23815;Dbxref=InterPro:IPR005312,InterPro:IPR021109;desc=Putative peptidase (DUF1758)
contig_000585	AUGUSTUS	exon	1346178	1347111	.	+	.	ID=IALE00000083428;Parent=IALM00000026630
contig_000585	AUGUSTUS	exon	1347222	1347673	.	+	.	ID=IALE00000083429;Parent=IALM00000026630
contig_000585	AUGUSTUS	exon	1347764	1348474	.	+	.	ID=IALE00000083430;Parent=IALM00000026630
contig_000585	AUGUSTUS	CDS	1346178	1347111	1	+	0	ID=IALC00000083428;Parent=IALM00000026630
contig_000585	AUGUSTUS	CDS	1347222	1347673	0.93	+	2	ID=IALC00000083429;Parent=IALM00000026630
contig_000585	AUGUSTUS	CDS	1347764	1348474	0.57	+	0	ID=IALC00000083430;Parent=IALM00000026630
contig_000585	AUGUSTUS	intron	1347112	1347221	1	+	.	ID=IALI00000056856;Parent=IALM00000026630
contig_000585	AUGUSTUS	intron	1347674	1347763	0.89	+	.	ID=IALI00000056857;Parent=IALM00000026630
contig_000585	AUGUSTUS	start_codon	1346178	1346180	.	+	0	ID=IALS00000026574;Parent=IALM00000026630
contig_000585	AUGUSTUS	stop_codon	1348472	1348474	.	+	0	ID=IALST00000026575;Parent=IALM00000026630
contig_000585	AUGUSTUS	mRNA	1346178	1349063	0.51	+	.	ID=IALM00000026631;Parent=IAL_23815;Dbxref=InterPro:IPR005312,InterPro:IPR021109;desc=Putative peptidase (DUF1758)
contig_000585	AUGUSTUS	exon	1346178	1347111	.	+	.	ID=IALE00000083431;Parent=IALM00000026631
contig_000585	AUGUSTUS	exon	1347222	1347673	.	+	.	ID=IALE00000083432;Parent=IALM00000026631
contig_000585	AUGUSTUS	exon	1347764	1348217	.	+	.	ID=IALE00000083433;Parent=IALM00000026631
contig_000585	AUGUSTUS	exon	1348735	1349063	.	+	.	ID=IALE00000083434;Parent=IALM00000026631
contig_000585	AUGUSTUS	CDS	1346178	1347111	0.99	+	0	ID=IALC00000083431;Parent=IALM00000026631
contig_000585	AUGUSTUS	CDS	1347222	1347673	0.96	+	2	ID=IALC00000083432;Parent=IALM00000026631
contig_000585	AUGUSTUS	CDS	1347764	1348217	0.55	+	0	ID=IALC00000083433;Parent=IALM00000026631
contig_000585	AUGUSTUS	CDS	1348735	1349063	0.89	+	2	ID=IALC00000083434;Parent=IALM00000026631
contig_000585	AUGUSTUS	intron	1347112	1347221	0.99	+	.	ID=IALI00000056858;Parent=IALM00000026631
contig_000585	AUGUSTUS	intron	1347674	1347763	0.95	+	.	ID=IALI00000056859;Parent=IALM00000026631
contig_000585	AUGUSTUS	intron	1348218	1348734	0.55	+	.	ID=IALI00000056860;Parent=IALM00000026631
contig_000585	AUGUSTUS	start_codon	1346178	1346180	.	+	0	ID=IALS00000026575;Parent=IALM00000026631
contig_000585	AUGUSTUS	stop_codon	1349061	1349063	.	+	0	ID=IALST00000026576;Parent=IALM00000026631
contig_000585	AUGUSTUS	gene	1350252	1351184	.	+	.	ID=IAL_23816
contig_000585	AUGUSTUS	mRNA	1350252	1351184	0.89	+	.	ID=IALM00000026632;Parent=IAL_23816;Dbxref=InterPro:IPR012337,InterPro:IPR036397,InterPro:IPR040676,InterPro:IPR001584;gO_terms=GO:0003676,GO:0015074;desc=Putative peptidase (DUF1758)
contig_000585	AUGUSTUS	exon	1350252	1351184	.	+	.	ID=IALE00000083435;Parent=IALM00000026632
contig_000585	AUGUSTUS	CDS	1350252	1351184	0.89	+	0	ID=IALC00000083435;Parent=IALM00000026632
contig_000585	AUGUSTUS	start_codon	1350252	1350254	.	+	0	ID=IALS00000026576;Parent=IALM00000026632
contig_000585	AUGUSTUS	stop_codon	1351182	1351184	.	+	0	ID=IALST00000026577;Parent=IALM00000026632
contig_000585	AUGUSTUS	gene	1391052	1401386	.	+	.	ID=IAL_23817
contig_000585	AUGUSTUS	mRNA	1391052	1401386	0.22	+	.	ID=IALM00000026633;Parent=IAL_23817;Dbxref=InterPro:IPR031934
contig_000585	AUGUSTUS	exon	1391052	1391166	.	+	.	ID=IALE00000083436;Parent=IALM00000026633
contig_000585	AUGUSTUS	exon	1399359	1399480	.	+	.	ID=IALE00000083437;Parent=IALM00000026633
contig_000585	AUGUSTUS	exon	1399547	1399717	.	+	.	ID=IALE00000083438;Parent=IALM00000026633
contig_000585	AUGUSTUS	exon	1399774	1399986	.	+	.	ID=IALE00000083439;Parent=IALM00000026633
contig_000585	AUGUSTUS	exon	1400148	1400218	.	+	.	ID=IALE00000083440;Parent=IALM00000026633
contig_000585	AUGUSTUS	exon	1400293	1400515	.	+	.	ID=IALE00000083441;Parent=IALM00000026633
contig_000585	AUGUSTUS	exon	1400610	1400615	.	+	.	ID=IALE00000083442;Parent=IALM00000026633
contig_000585	AUGUSTUS	exon	1400670	1400769	.	+	.	ID=IALE00000083443;Parent=IALM00000026633
contig_000585	AUGUSTUS	exon	1400863	1401002	.	+	.	ID=IALE00000083444;Parent=IALM00000026633
contig_000585	AUGUSTUS	exon	1401060	1401386	.	+	.	ID=IALE00000083445;Parent=IALM00000026633
contig_000585	AUGUSTUS	CDS	1391052	1391166	0.27	+	0	ID=IALC00000083436;Parent=IALM00000026633
contig_000585	AUGUSTUS	CDS	1399359	1399480	0.89	+	2	ID=IALC00000083437;Parent=IALM00000026633
contig_000585	AUGUSTUS	CDS	1399547	1399717	1	+	0	ID=IALC00000083438;Parent=IALM00000026633
contig_000585	AUGUSTUS	CDS	1399774	1399986	1	+	0	ID=IALC00000083439;Parent=IALM00000026633
contig_000585	AUGUSTUS	CDS	1400148	1400218	0.91	+	0	ID=IALC00000083440;Parent=IALM00000026633
contig_000585	AUGUSTUS	CDS	1400293	1400515	1	+	1	ID=IALC00000083441;Parent=IALM00000026633
contig_000585	AUGUSTUS	CDS	1400610	1400615	0.97	+	0	ID=IALC00000083442;Parent=IALM00000026633
contig_000585	AUGUSTUS	CDS	1400670	1400769	0.97	+	0	ID=IALC00000083443;Parent=IALM00000026633
contig_000585	AUGUSTUS	CDS	1400863	1401002	1	+	2	ID=IALC00000083444;Parent=IALM00000026633
contig_000585	AUGUSTUS	CDS	1401060	1401386	1	+	0	ID=IALC00000083445;Parent=IALM00000026633
contig_000585	AUGUSTUS	intron	1391167	1399358	0.27	+	.	ID=IALI00000056861;Parent=IALM00000026633
contig_000585	AUGUSTUS	intron	1399481	1399546	0.9	+	.	ID=IALI00000056862;Parent=IALM00000026633
contig_000585	AUGUSTUS	intron	1399718	1399773	1	+	.	ID=IALI00000056863;Parent=IALM00000026633
contig_000585	AUGUSTUS	intron	1399987	1400147	1	+	.	ID=IALI00000056864;Parent=IALM00000026633
contig_000585	AUGUSTUS	intron	1400219	1400292	0.91	+	.	ID=IALI00000056865;Parent=IALM00000026633
contig_000585	AUGUSTUS	intron	1400516	1400609	1	+	.	ID=IALI00000056866;Parent=IALM00000026633
contig_000585	AUGUSTUS	intron	1400616	1400669	0.97	+	.	ID=IALI00000056867;Parent=IALM00000026633
contig_000585	AUGUSTUS	intron	1400770	1400862	1	+	.	ID=IALI00000056868;Parent=IALM00000026633
contig_000585	AUGUSTUS	intron	1401003	1401059	1	+	.	ID=IALI00000056869;Parent=IALM00000026633
contig_000585	AUGUSTUS	start_codon	1391052	1391054	.	+	0	ID=IALS00000026577;Parent=IALM00000026633
contig_000585	AUGUSTUS	stop_codon	1401384	1401386	.	+	0	ID=IALST00000026578;Parent=IALM00000026633
contig_000585	AUGUSTUS	gene	1401890	1403770	.	+	.	ID=IAL_23818
contig_000585	AUGUSTUS	mRNA	1401890	1403770	0.95	+	.	ID=IALM00000026634;Parent=IAL_23818
contig_000585	AUGUSTUS	exon	1401890	1403770	.	+	.	ID=IALE00000083446;Parent=IALM00000026634
contig_000585	AUGUSTUS	CDS	1401890	1403770	0.95	+	0	ID=IALC00000083446;Parent=IALM00000026634
contig_000585	AUGUSTUS	start_codon	1401890	1401892	.	+	0	ID=IALS00000026578;Parent=IALM00000026634
contig_000585	AUGUSTUS	stop_codon	1403768	1403770	.	+	0	ID=IALST00000026579;Parent=IALM00000026634
contig_000585	AUGUSTUS	gene	1421987	1422647	.	-	.	ID=IAL_23819
contig_000585	AUGUSTUS	mRNA	1421987	1422647	0.47	-	.	ID=IALM00000026635;Parent=IAL_23819
contig_000585	AUGUSTUS	exon	1421987	1422448	.	-	.	ID=IALE00000083447;Parent=IALM00000026635
contig_000585	AUGUSTUS	exon	1422513	1422647	.	-	.	ID=IALE00000083448;Parent=IALM00000026635
contig_000585	AUGUSTUS	CDS	1421987	1422448	0.48	-	0	ID=IALC00000083447;Parent=IALM00000026635
contig_000585	AUGUSTUS	CDS	1422513	1422647	0.51	-	0	ID=IALC00000083448;Parent=IALM00000026635
contig_000585	AUGUSTUS	intron	1422449	1422512	0.48	-	.	ID=IALI00000056870;Parent=IALM00000026635
contig_000585	AUGUSTUS	start_codon	1422645	1422647	.	-	0	ID=IALS00000026579;Parent=IALM00000026635
contig_000585	AUGUSTUS	stop_codon	1421987	1421989	.	-	0	ID=IALST00000026580;Parent=IALM00000026635
contig_000585	AUGUSTUS	gene	1431918	1432815	.	-	.	ID=IAL_23820
contig_000585	AUGUSTUS	mRNA	1431918	1432815	0.49	-	.	ID=IALM00000026636;Parent=IAL_23820
contig_000585	AUGUSTUS	exon	1431918	1432195	.	-	.	ID=IALE00000083449;Parent=IALM00000026636
contig_000585	AUGUSTUS	exon	1432731	1432815	.	-	.	ID=IALE00000083450;Parent=IALM00000026636
contig_000585	AUGUSTUS	CDS	1431918	1432195	0.74	-	2	ID=IALC00000083449;Parent=IALM00000026636
contig_000585	AUGUSTUS	CDS	1432731	1432815	0.49	-	0	ID=IALC00000083450;Parent=IALM00000026636
contig_000585	AUGUSTUS	intron	1432196	1432730	0.49	-	.	ID=IALI00000056871;Parent=IALM00000026636
contig_000585	AUGUSTUS	start_codon	1432813	1432815	.	-	0	ID=IALS00000026580;Parent=IALM00000026636
contig_000585	AUGUSTUS	stop_codon	1431918	1431920	.	-	0	ID=IALST00000026581;Parent=IALM00000026636
contig_000585	AUGUSTUS	gene	1443027	1443924	.	-	.	ID=IAL_23821
contig_000585	AUGUSTUS	mRNA	1443027	1443924	0.57	-	.	ID=IALM00000026637;Parent=IAL_23821
contig_000585	AUGUSTUS	exon	1443027	1443304	.	-	.	ID=IALE00000083451;Parent=IALM00000026637
contig_000585	AUGUSTUS	exon	1443840	1443924	.	-	.	ID=IALE00000083452;Parent=IALM00000026637
contig_000585	AUGUSTUS	CDS	1443027	1443304	0.78	-	2	ID=IALC00000083451;Parent=IALM00000026637
contig_000585	AUGUSTUS	CDS	1443840	1443924	0.58	-	0	ID=IALC00000083452;Parent=IALM00000026637
contig_000585	AUGUSTUS	intron	1443305	1443839	0.57	-	.	ID=IALI00000056872;Parent=IALM00000026637
contig_000585	AUGUSTUS	start_codon	1443922	1443924	.	-	0	ID=IALS00000026581;Parent=IALM00000026637
contig_000585	AUGUSTUS	stop_codon	1443027	1443029	.	-	0	ID=IALST00000026582;Parent=IALM00000026637
contig_000585	AUGUSTUS	gene	1479516	1489407	.	+	.	ID=IAL_23822
contig_000585	AUGUSTUS	mRNA	1479516	1489407	0.99	+	.	ID=IALM00000026638;Parent=IAL_23822;Dbxref=InterPro:IPR005312;desc=Pao retrotransposon peptidase
contig_000585	AUGUSTUS	exon	1479516	1480168	.	+	.	ID=IALE00000083453;Parent=IALM00000026638
contig_000585	AUGUSTUS	exon	1489017	1489407	.	+	.	ID=IALE00000083454;Parent=IALM00000026638
contig_000585	AUGUSTUS	CDS	1479516	1480168	1	+	0	ID=IALC00000083453;Parent=IALM00000026638
contig_000585	AUGUSTUS	CDS	1489017	1489407	0.99	+	1	ID=IALC00000083454;Parent=IALM00000026638
contig_000585	AUGUSTUS	intron	1480169	1489016	0.99	+	.	ID=IALI00000056873;Parent=IALM00000026638
contig_000585	AUGUSTUS	start_codon	1479516	1479518	.	+	0	ID=IALS00000026582;Parent=IALM00000026638
contig_000585	AUGUSTUS	stop_codon	1489405	1489407	.	+	0	ID=IALST00000026583;Parent=IALM00000026638
contig_000585	AUGUSTUS	gene	1488949	1489407	.	+	.	ID=IAL_23823
contig_000585	AUGUSTUS	mRNA	1488949	1489407	0.84	+	.	ID=IALM00000026639;Parent=IAL_23823;Dbxref=InterPro:IPR005312;desc=Pao retrotransposon peptidase
contig_000585	AUGUSTUS	exon	1488949	1489407	.	+	.	ID=IALE00000083455;Parent=IALM00000026639
contig_000585	AUGUSTUS	CDS	1488949	1489407	0.84	+	0	ID=IALC00000083455;Parent=IALM00000026639
contig_000585	AUGUSTUS	start_codon	1488949	1488951	.	+	0	ID=IALS00000026583;Parent=IALM00000026639
contig_000585	AUGUSTUS	stop_codon	1489405	1489407	.	+	0	ID=IALST00000026584;Parent=IALM00000026639
contig_000585	AUGUSTUS	gene	1489627	1490316	.	+	.	ID=IAL_23824
contig_000585	AUGUSTUS	mRNA	1489627	1490316	1	+	.	ID=IALM00000026640;Parent=IAL_23824;Dbxref=InterPro:IPR021109;desc=Putative peptidase (DUF1758)
contig_000585	AUGUSTUS	exon	1489627	1490316	.	+	.	ID=IALE00000083456;Parent=IALM00000026640
contig_000585	AUGUSTUS	CDS	1489627	1490316	1	+	0	ID=IALC00000083456;Parent=IALM00000026640
contig_000585	AUGUSTUS	start_codon	1489627	1489629	.	+	0	ID=IALS00000026584;Parent=IALM00000026640
contig_000585	AUGUSTUS	stop_codon	1490314	1490316	.	+	0	ID=IALST00000026585;Parent=IALM00000026640
contig_000585	AUGUSTUS	gene	1490373	1492384	.	+	.	ID=IAL_23825
contig_000585	AUGUSTUS	mRNA	1490373	1492384	0.36	+	.	ID=IALM00000026641;Parent=IAL_23825;Dbxref=InterPro:IPR043502,InterPro:IPR008042;desc=Putative peptidase (DUF1758)
contig_000585	AUGUSTUS	exon	1490373	1490697	.	+	.	ID=IALE00000083457;Parent=IALM00000026641
contig_000585	AUGUSTUS	exon	1490760	1492384	.	+	.	ID=IALE00000083458;Parent=IALM00000026641
contig_000585	AUGUSTUS	CDS	1490373	1490697	0.39	+	0	ID=IALC00000083457;Parent=IALM00000026641
contig_000585	AUGUSTUS	CDS	1490760	1492384	0.95	+	2	ID=IALC00000083458;Parent=IALM00000026641
contig_000585	AUGUSTUS	intron	1490698	1490759	0.47	+	.	ID=IALI00000056874;Parent=IALM00000026641
contig_000585	AUGUSTUS	start_codon	1490373	1490375	.	+	0	ID=IALS00000026585;Parent=IALM00000026641
contig_000585	AUGUSTUS	stop_codon	1492382	1492384	.	+	0	ID=IALST00000026586;Parent=IALM00000026641
contig_000585	AUGUSTUS	gene	1492809	1493600	.	+	.	ID=IAL_23826
contig_000585	AUGUSTUS	mRNA	1492809	1493600	1	+	.	ID=IALM00000026642;Parent=IAL_23826;Dbxref=InterPro:IPR040676,InterPro:IPR036397,InterPro:IPR012337,InterPro:IPR001584;gO_terms=GO:0003676,GO:0015074;desc=Putative peptidase (DUF1758)
contig_000585	AUGUSTUS	exon	1492809	1493600	.	+	.	ID=IALE00000083459;Parent=IALM00000026642
contig_000585	AUGUSTUS	CDS	1492809	1493600	1	+	0	ID=IALC00000083459;Parent=IALM00000026642
contig_000585	AUGUSTUS	start_codon	1492809	1492811	.	+	0	ID=IALS00000026586;Parent=IALM00000026642
contig_000585	AUGUSTUS	stop_codon	1493598	1493600	.	+	0	ID=IALST00000026587;Parent=IALM00000026642
contig_000585	AUGUSTUS	gene	1545057	1546916	.	+	.	ID=IAL_23827
contig_000585	AUGUSTUS	mRNA	1545057	1546916	0.89	+	.	ID=IALM00000026643;Parent=IAL_23827;Dbxref=InterPro:IPR029526;gO_terms=GO:0003674,GO:0003824,GO:0006805,GO:0008150,GO:0008152,GO:0009056,GO:0009404,GO:0009407,GO:0009410,GO:0009636,GO:0009987,GO:0010033,GO:0010035,GO:0010038,GO:0014070,GO:0016491,GO:0017085,GO:0017143,GO:0019748,GO:0042178,GO:0042221,GO:0042493,GO:0044237,GO:0044248,GO:0046680,GO:0046683,GO:0046689,GO:0046701,GO:0050896,GO:0051716,GO:0055114,GO:0070887,GO:0071466,GO:0098754;desc=heme binding. It is involved in the biological process described with oxidation-reduction process
contig_000585	AUGUSTUS	exon	1545057	1546916	.	+	.	ID=IALE00000083460;Parent=IALM00000026643
contig_000585	AUGUSTUS	CDS	1545057	1546916	0.89	+	0	ID=IALC00000083460;Parent=IALM00000026643
contig_000585	AUGUSTUS	start_codon	1545057	1545059	.	+	0	ID=IALS00000026587;Parent=IALM00000026643
contig_000585	AUGUSTUS	stop_codon	1546914	1546916	.	+	0	ID=IALST00000026588;Parent=IALM00000026643
contig_000585	AUGUSTUS	gene	1554302	1554991	.	+	.	ID=IAL_23828
contig_000585	AUGUSTUS	mRNA	1554302	1554991	0.61	+	.	ID=IALM00000026644;Parent=IAL_23828
contig_000585	AUGUSTUS	exon	1554302	1554991	.	+	.	ID=IALE00000083461;Parent=IALM00000026644
contig_000585	AUGUSTUS	CDS	1554302	1554991	0.61	+	0	ID=IALC00000083461;Parent=IALM00000026644
contig_000585	AUGUSTUS	start_codon	1554302	1554304	.	+	0	ID=IALS00000026588;Parent=IALM00000026644
contig_000585	AUGUSTUS	stop_codon	1554989	1554991	.	+	0	ID=IALST00000026589;Parent=IALM00000026644
contig_000585	AUGUSTUS	gene	1591821	1597539	.	+	.	ID=IAL_23829
contig_000585	AUGUSTUS	mRNA	1591821	1597539	0.44	+	.	ID=IALM00000026645;Parent=IAL_23829;Dbxref=InterPro:IPR012337
contig_000585	AUGUSTUS	exon	1591821	1592268	.	+	.	ID=IALE00000083462;Parent=IALM00000026645
contig_000585	AUGUSTUS	exon	1592319	1592547	.	+	.	ID=IALE00000083463;Parent=IALM00000026645
contig_000585	AUGUSTUS	exon	1596329	1596858	.	+	.	ID=IALE00000083464;Parent=IALM00000026645
contig_000585	AUGUSTUS	exon	1596909	1597186	.	+	.	ID=IALE00000083465;Parent=IALM00000026645
contig_000585	AUGUSTUS	exon	1597369	1597539	.	+	.	ID=IALE00000083466;Parent=IALM00000026645
contig_000585	AUGUSTUS	CDS	1591821	1592268	1	+	0	ID=IALC00000083462;Parent=IALM00000026645
contig_000585	AUGUSTUS	CDS	1592319	1592547	0.94	+	2	ID=IALC00000083463;Parent=IALM00000026645
contig_000585	AUGUSTUS	CDS	1596329	1596858	0.86	+	1	ID=IALC00000083464;Parent=IALM00000026645
contig_000585	AUGUSTUS	CDS	1596909	1597186	0.8	+	2	ID=IALC00000083465;Parent=IALM00000026645
contig_000585	AUGUSTUS	CDS	1597369	1597539	0.59	+	0	ID=IALC00000083466;Parent=IALM00000026645
contig_000585	AUGUSTUS	intron	1592269	1592318	1	+	.	ID=IALI00000056875;Parent=IALM00000026645
contig_000585	AUGUSTUS	intron	1592548	1596328	0.81	+	.	ID=IALI00000056876;Parent=IALM00000026645
contig_000585	AUGUSTUS	intron	1596859	1596908	0.99	+	.	ID=IALI00000056877;Parent=IALM00000026645
contig_000585	AUGUSTUS	intron	1597187	1597368	0.55	+	.	ID=IALI00000056878;Parent=IALM00000026645
contig_000585	AUGUSTUS	start_codon	1591821	1591823	.	+	0	ID=IALS00000026589;Parent=IALM00000026645
contig_000585	AUGUSTUS	stop_codon	1597537	1597539	.	+	0	ID=IALST00000026590;Parent=IALM00000026645
contig_000585	AUGUSTUS	gene	1614110	1616273	.	+	.	ID=IAL_23830
contig_000585	AUGUSTUS	mRNA	1614110	1616273	0.97	+	.	ID=IALM00000026646;Parent=IAL_23830;Dbxref=InterPro:IPR029526;desc=Transposase IS4
contig_000585	AUGUSTUS	exon	1614110	1614515	.	+	.	ID=IALE00000083467;Parent=IALM00000026646
contig_000585	AUGUSTUS	exon	1614573	1615308	.	+	.	ID=IALE00000083468;Parent=IALM00000026646
contig_000585	AUGUSTUS	exon	1615373	1616273	.	+	.	ID=IALE00000083469;Parent=IALM00000026646
contig_000585	AUGUSTUS	CDS	1614110	1614515	1	+	0	ID=IALC00000083467;Parent=IALM00000026646
contig_000585	AUGUSTUS	CDS	1614573	1615308	1	+	2	ID=IALC00000083468;Parent=IALM00000026646
contig_000585	AUGUSTUS	CDS	1615373	1616273	0.97	+	1	ID=IALC00000083469;Parent=IALM00000026646
contig_000585	AUGUSTUS	intron	1614516	1614572	1	+	.	ID=IALI00000056879;Parent=IALM00000026646
contig_000585	AUGUSTUS	intron	1615309	1615372	1	+	.	ID=IALI00000056880;Parent=IALM00000026646
contig_000585	AUGUSTUS	start_codon	1614110	1614112	.	+	0	ID=IALS00000026590;Parent=IALM00000026646
contig_000585	AUGUSTUS	stop_codon	1616271	1616273	.	+	0	ID=IALST00000026591;Parent=IALM00000026646
contig_000585	AUGUSTUS	gene	1635766	1636586	.	-	.	ID=IAL_23831
contig_000585	AUGUSTUS	mRNA	1635766	1636586	0.99	-	.	ID=IALM00000026647;Parent=IAL_23831;Dbxref=InterPro:IPR050430,InterPro:IPR018114,InterPro:IPR001254,InterPro:IPR043504,InterPro:IPR009003,InterPro:IPR001314;gO_terms=GO:0002376,GO:0005575,GO:0005576,GO:0006950,GO:0006952,GO:0006955,GO:0008150,GO:0008592,GO:0009605,GO:0009607,GO:0009617,GO:0009620,GO:0009966,GO:0009967,GO:0010646,GO:0010647,GO:0023051,GO:0023056,GO:0042742,GO:0043207,GO:0045087,GO:0045752,GO:0048518,GO:0048522,GO:0048583,GO:0048584,GO:0050789,GO:0050794,GO:0050830,GO:0050832,GO:0050896,GO:0051704,GO:0051707,GO:0065007,GO:0098542;em_EC=3.4.21.4-GO:0004252,GO:0006508
contig_000585	AUGUSTUS	exon	1635766	1636294	.	-	.	ID=IALE00000083470;Parent=IALM00000026647
contig_000585	AUGUSTUS	exon	1636366	1636586	.	-	.	ID=IALE00000083471;Parent=IALM00000026647
contig_000585	AUGUSTUS	CDS	1635766	1636294	1	-	1	ID=IALC00000083470;Parent=IALM00000026647
contig_000585	AUGUSTUS	CDS	1636366	1636586	0.99	-	0	ID=IALC00000083471;Parent=IALM00000026647
contig_000585	AUGUSTUS	intron	1636295	1636365	1	-	.	ID=IALI00000056881;Parent=IALM00000026647
contig_000585	AUGUSTUS	start_codon	1636584	1636586	.	-	0	ID=IALS00000026591;Parent=IALM00000026647
contig_000585	AUGUSTUS	stop_codon	1635766	1635768	.	-	0	ID=IALST00000026592;Parent=IALM00000026647
contig_000585	AUGUSTUS	gene	1696343	1697219	.	-	.	ID=IAL_23832
contig_000585	AUGUSTUS	mRNA	1696343	1697219	1	-	.	ID=IALM00000026648;Parent=IAL_23832;Dbxref=InterPro:IPR001254,InterPro:IPR043504,InterPro:IPR018114,InterPro:IPR050430,InterPro:IPR001314,InterPro:IPR009003;gO_terms=GO:0004252,GO:0006508;desc=Belongs to the peptidase S1 family
contig_000585	AUGUSTUS	exon	1696343	1696871	.	-	.	ID=IALE00000083472;Parent=IALM00000026648
contig_000585	AUGUSTUS	exon	1696924	1697219	.	-	.	ID=IALE00000083473;Parent=IALM00000026648
contig_000585	AUGUSTUS	CDS	1696343	1696871	1	-	1	ID=IALC00000083472;Parent=IALM00000026648
contig_000585	AUGUSTUS	CDS	1696924	1697219	1	-	0	ID=IALC00000083473;Parent=IALM00000026648
contig_000585	AUGUSTUS	intron	1696872	1696923	1	-	.	ID=IALI00000056882;Parent=IALM00000026648
contig_000585	AUGUSTUS	start_codon	1697217	1697219	.	-	0	ID=IALS00000026592;Parent=IALM00000026648
contig_000585	AUGUSTUS	stop_codon	1696343	1696345	.	-	0	ID=IALST00000026593;Parent=IALM00000026648
contig_000585	AUGUSTUS	gene	1698883	1700723	.	+	.	ID=IAL_23833
contig_000585	AUGUSTUS	mRNA	1698883	1700723	0.92	+	.	ID=IALM00000026649;Parent=IAL_23833;Dbxref=InterPro:IPR000477,InterPro:IPR021109,InterPro:IPR053134,InterPro:IPR043128,InterPro:IPR043502;desc=K02A2.6-like
contig_000585	AUGUSTUS	exon	1698883	1699549	.	+	.	ID=IALE00000083474;Parent=IALM00000026649
contig_000585	AUGUSTUS	exon	1699720	1700723	.	+	.	ID=IALE00000083475;Parent=IALM00000026649
contig_000585	AUGUSTUS	CDS	1698883	1699549	0.99	+	0	ID=IALC00000083474;Parent=IALM00000026649
contig_000585	AUGUSTUS	CDS	1699720	1700723	0.93	+	2	ID=IALC00000083475;Parent=IALM00000026649
contig_000585	AUGUSTUS	intron	1699550	1699719	0.93	+	.	ID=IALI00000056883;Parent=IALM00000026649
contig_000585	AUGUSTUS	start_codon	1698883	1698885	.	+	0	ID=IALS00000026593;Parent=IALM00000026649
contig_000585	AUGUSTUS	stop_codon	1700721	1700723	.	+	0	ID=IALST00000026594;Parent=IALM00000026649
contig_000585	AUGUSTUS	gene	1702966	1703694	.	+	.	ID=IAL_23834
contig_000585	AUGUSTUS	mRNA	1702966	1703694	0.99	+	.	ID=IALM00000026650;Parent=IAL_23834;Dbxref=InterPro:IPR009882,InterPro:IPR022048;desc=K02A2.6-like
contig_000585	AUGUSTUS	exon	1702966	1703694	.	+	.	ID=IALE00000083476;Parent=IALM00000026650
contig_000585	AUGUSTUS	CDS	1702966	1703694	0.99	+	0	ID=IALC00000083476;Parent=IALM00000026650
contig_000585	AUGUSTUS	start_codon	1702966	1702968	.	+	0	ID=IALS00000026594;Parent=IALM00000026650
contig_000585	AUGUSTUS	stop_codon	1703692	1703694	.	+	0	ID=IALST00000026595;Parent=IALM00000026650
contig_000585	AUGUSTUS	gene	1717504	1717731	.	-	.	ID=IAL_23835
contig_000585	AUGUSTUS	mRNA	1717504	1717731	0.98	-	.	ID=IALM00000026651;Parent=IAL_23835
contig_000585	AUGUSTUS	exon	1717504	1717731	.	-	.	ID=IALE00000083477;Parent=IALM00000026651
contig_000585	AUGUSTUS	CDS	1717504	1717731	0.98	-	0	ID=IALC00000083477;Parent=IALM00000026651
contig_000585	AUGUSTUS	start_codon	1717729	1717731	.	-	0	ID=IALS00000026595;Parent=IALM00000026651
contig_000585	AUGUSTUS	stop_codon	1717504	1717506	.	-	0	ID=IALST00000026596;Parent=IALM00000026651
contig_000585	AUGUSTUS	gene	1740760	1743035	.	-	.	ID=IAL_23836
contig_000585	AUGUSTUS	mRNA	1740760	1743035	0.49	-	.	ID=IALM00000026652;Parent=IAL_23836
contig_000585	AUGUSTUS	exon	1740760	1741007	.	-	.	ID=IALE00000083478;Parent=IALM00000026652
contig_000585	AUGUSTUS	exon	1741060	1741230	.	-	.	ID=IALE00000083479;Parent=IALM00000026652
contig_000585	AUGUSTUS	exon	1742879	1743035	.	-	.	ID=IALE00000083480;Parent=IALM00000026652
contig_000585	AUGUSTUS	CDS	1740760	1741007	1	-	2	ID=IALC00000083478;Parent=IALM00000026652
contig_000585	AUGUSTUS	CDS	1741060	1741230	0.93	-	2	ID=IALC00000083479;Parent=IALM00000026652
contig_000585	AUGUSTUS	CDS	1742879	1743035	0.52	-	0	ID=IALC00000083480;Parent=IALM00000026652
contig_000585	AUGUSTUS	intron	1741008	1741059	1	-	.	ID=IALI00000056884;Parent=IALM00000026652
contig_000585	AUGUSTUS	intron	1741231	1742878	0.53	-	.	ID=IALI00000056885;Parent=IALM00000026652
contig_000585	AUGUSTUS	start_codon	1743033	1743035	.	-	0	ID=IALS00000026596;Parent=IALM00000026652
contig_000585	AUGUSTUS	stop_codon	1740760	1740762	.	-	0	ID=IALST00000026597;Parent=IALM00000026652
contig_000585	AUGUSTUS	gene	1768569	1769670	.	+	.	ID=IAL_23837
contig_000585	AUGUSTUS	mRNA	1768569	1769670	0.21	+	.	ID=IALM00000026653;Parent=IAL_23837
contig_000585	AUGUSTUS	exon	1768569	1768659	.	+	.	ID=IALE00000083481;Parent=IALM00000026653
contig_000585	AUGUSTUS	exon	1768728	1768915	.	+	.	ID=IALE00000083482;Parent=IALM00000026653
contig_000585	AUGUSTUS	exon	1769026	1769188	.	+	.	ID=IALE00000083483;Parent=IALM00000026653
contig_000585	AUGUSTUS	exon	1769249	1769284	.	+	.	ID=IALE00000083484;Parent=IALM00000026653
contig_000585	AUGUSTUS	exon	1769483	1769670	.	+	.	ID=IALE00000083485;Parent=IALM00000026653
contig_000585	AUGUSTUS	CDS	1768569	1768659	0.88	+	0	ID=IALC00000083481;Parent=IALM00000026653
contig_000585	AUGUSTUS	CDS	1768728	1768915	1	+	2	ID=IALC00000083482;Parent=IALM00000026653
contig_000585	AUGUSTUS	CDS	1769026	1769188	1	+	0	ID=IALC00000083483;Parent=IALM00000026653
contig_000585	AUGUSTUS	CDS	1769249	1769284	0.5	+	2	ID=IALC00000083484;Parent=IALM00000026653
contig_000585	AUGUSTUS	CDS	1769483	1769670	0.25	+	2	ID=IALC00000083485;Parent=IALM00000026653
contig_000585	AUGUSTUS	intron	1768660	1768727	1	+	.	ID=IALI00000056886;Parent=IALM00000026653
contig_000585	AUGUSTUS	intron	1768916	1769025	1	+	.	ID=IALI00000056887;Parent=IALM00000026653
contig_000585	AUGUSTUS	intron	1769189	1769248	1	+	.	ID=IALI00000056888;Parent=IALM00000026653
contig_000585	AUGUSTUS	intron	1769285	1769482	0.25	+	.	ID=IALI00000056889;Parent=IALM00000026653
contig_000585	AUGUSTUS	start_codon	1768569	1768571	.	+	0	ID=IALS00000026597;Parent=IALM00000026653
contig_000585	AUGUSTUS	stop_codon	1769668	1769670	.	+	0	ID=IALST00000026598;Parent=IALM00000026653
contig_000585	AUGUSTUS	gene	1775661	1776488	.	+	.	ID=IAL_23838
contig_000585	AUGUSTUS	mRNA	1775661	1776488	0.98	+	.	ID=IALM00000026654;Parent=IAL_23838;desc=Protein of unknown function (DUF1759)
contig_000585	AUGUSTUS	exon	1775661	1776488	.	+	.	ID=IALE00000083486;Parent=IALM00000026654
contig_000585	AUGUSTUS	CDS	1775661	1776488	0.98	+	0	ID=IALC00000083486;Parent=IALM00000026654
contig_000585	AUGUSTUS	start_codon	1775661	1775663	.	+	0	ID=IALS00000026598;Parent=IALM00000026654
contig_000585	AUGUSTUS	stop_codon	1776486	1776488	.	+	0	ID=IALST00000026599;Parent=IALM00000026654
contig_000585	AUGUSTUS	gene	1776498	1778389	.	-	.	ID=IAL_23839
contig_000585	AUGUSTUS	mRNA	1776498	1778389	0.32	-	.	ID=IALM00000026655;Parent=IAL_23839;desc=Protein of unknown function (DUF1759)
contig_000585	AUGUSTUS	exon	1776498	1776524	.	-	.	ID=IALE00000083487;Parent=IALM00000026655
contig_000585	AUGUSTUS	exon	1778069	1778389	.	-	.	ID=IALE00000083488;Parent=IALM00000026655
contig_000585	AUGUSTUS	CDS	1776498	1776524	0.32	-	0	ID=IALC00000083487;Parent=IALM00000026655
contig_000585	AUGUSTUS	CDS	1778069	1778389	0.98	-	0	ID=IALC00000083488;Parent=IALM00000026655
contig_000585	AUGUSTUS	intron	1776525	1778068	0.32	-	.	ID=IALI00000056890;Parent=IALM00000026655
contig_000585	AUGUSTUS	start_codon	1778387	1778389	.	-	0	ID=IALS00000026599;Parent=IALM00000026655
contig_000585	AUGUSTUS	stop_codon	1776498	1776500	.	-	0	ID=IALST00000026600;Parent=IALM00000026655
contig_000585	AUGUSTUS	gene	1779967	1780794	.	-	.	ID=IAL_23840
contig_000585	AUGUSTUS	mRNA	1779967	1780794	0.98	-	.	ID=IALM00000026656;Parent=IAL_23840;desc=Protein of unknown function (DUF1759)
contig_000585	AUGUSTUS	exon	1779967	1780794	.	-	.	ID=IALE00000083489;Parent=IALM00000026656
contig_000585	AUGUSTUS	CDS	1779967	1780794	0.98	-	0	ID=IALC00000083489;Parent=IALM00000026656
contig_000585	AUGUSTUS	start_codon	1780792	1780794	.	-	0	ID=IALS00000026600;Parent=IALM00000026656
contig_000585	AUGUSTUS	stop_codon	1779967	1779969	.	-	0	ID=IALST00000026601;Parent=IALM00000026656
contig_000585	AUGUSTUS	gene	1783465	1784127	.	-	.	ID=IAL_23841
contig_000585	AUGUSTUS	mRNA	1783465	1784127	0.7	-	.	ID=IALM00000026657;Parent=IAL_23841;desc=Pao retrotransposon peptidase
contig_000585	AUGUSTUS	exon	1783465	1783928	.	-	.	ID=IALE00000083490;Parent=IALM00000026657
contig_000585	AUGUSTUS	exon	1784016	1784127	.	-	.	ID=IALE00000083491;Parent=IALM00000026657
contig_000585	AUGUSTUS	CDS	1783465	1783928	0.99	-	2	ID=IALC00000083490;Parent=IALM00000026657
contig_000585	AUGUSTUS	CDS	1784016	1784127	0.7	-	0	ID=IALC00000083491;Parent=IALM00000026657
contig_000585	AUGUSTUS	intron	1783929	1784015	0.86	-	.	ID=IALI00000056891;Parent=IALM00000026657
contig_000585	AUGUSTUS	start_codon	1784125	1784127	.	-	0	ID=IALS00000026601;Parent=IALM00000026657
contig_000585	AUGUSTUS	stop_codon	1783465	1783467	.	-	0	ID=IALST00000026602;Parent=IALM00000026657
contig_000585	AUGUSTUS	gene	1785919	1786746	.	-	.	ID=IAL_23842
contig_000585	AUGUSTUS	mRNA	1785919	1786746	0.7	-	.	ID=IALM00000026658;Parent=IAL_23842;desc=Protein of unknown function (DUF1759)
contig_000585	AUGUSTUS	exon	1785919	1786746	.	-	.	ID=IALE00000083492;Parent=IALM00000026658
contig_000585	AUGUSTUS	CDS	1785919	1786746	0.7	-	0	ID=IALC00000083492;Parent=IALM00000026658
contig_000585	AUGUSTUS	start_codon	1786744	1786746	.	-	0	ID=IALS00000026602;Parent=IALM00000026658
contig_000585	AUGUSTUS	stop_codon	1785919	1785921	.	-	0	ID=IALST00000026603;Parent=IALM00000026658
contig_000585	AUGUSTUS	gene	1793756	1794583	.	-	.	ID=IAL_23843
contig_000585	AUGUSTUS	mRNA	1793756	1794583	0.96	-	.	ID=IALM00000026659;Parent=IAL_23843;desc=Protein of unknown function (DUF1759)
contig_000585	AUGUSTUS	exon	1793756	1794583	.	-	.	ID=IALE00000083493;Parent=IALM00000026659
contig_000585	AUGUSTUS	CDS	1793756	1794583	0.96	-	0	ID=IALC00000083493;Parent=IALM00000026659
contig_000585	AUGUSTUS	start_codon	1794581	1794583	.	-	0	ID=IALS00000026603;Parent=IALM00000026659
contig_000585	AUGUSTUS	stop_codon	1793756	1793758	.	-	0	ID=IALST00000026604;Parent=IALM00000026659
contig_000585	AUGUSTUS	gene	1801353	1802180	.	-	.	ID=IAL_23844
contig_000585	AUGUSTUS	mRNA	1801353	1802180	0.95	-	.	ID=IALM00000026660;Parent=IAL_23844;desc=Protein of unknown function (DUF1759)
contig_000585	AUGUSTUS	exon	1801353	1802180	.	-	.	ID=IALE00000083494;Parent=IALM00000026660
contig_000585	AUGUSTUS	CDS	1801353	1802180	0.95	-	0	ID=IALC00000083494;Parent=IALM00000026660
contig_000585	AUGUSTUS	start_codon	1802178	1802180	.	-	0	ID=IALS00000026604;Parent=IALM00000026660
contig_000585	AUGUSTUS	stop_codon	1801353	1801355	.	-	0	ID=IALST00000026605;Parent=IALM00000026660
contig_000585	AUGUSTUS	gene	1805931	1808477	.	+	.	ID=IAL_23845
contig_000585	AUGUSTUS	mRNA	1805931	1808477	0.29	+	.	ID=IALM00000026661;Parent=IAL_23845;desc=Pao retrotransposon peptidase
contig_000585	AUGUSTUS	exon	1805931	1805985	.	+	.	ID=IALE00000083495;Parent=IALM00000026661
contig_000585	AUGUSTUS	exon	1808089	1808477	.	+	.	ID=IALE00000083496;Parent=IALM00000026661
contig_000585	AUGUSTUS	CDS	1805931	1805985	0.38	+	0	ID=IALC00000083495;Parent=IALM00000026661
contig_000585	AUGUSTUS	CDS	1808089	1808477	1	+	2	ID=IALC00000083496;Parent=IALM00000026661
contig_000585	AUGUSTUS	intron	1805986	1808088	0.29	+	.	ID=IALI00000056892;Parent=IALM00000026661
contig_000585	AUGUSTUS	start_codon	1805931	1805933	.	+	0	ID=IALS00000026605;Parent=IALM00000026661
contig_000585	AUGUSTUS	stop_codon	1808475	1808477	.	+	0	ID=IALST00000026606;Parent=IALM00000026661
contig_000585	AUGUSTUS	gene	1815828	1816655	.	+	.	ID=IAL_23846
contig_000585	AUGUSTUS	mRNA	1815828	1816655	1	+	.	ID=IALM00000026662;Parent=IAL_23846;desc=Protein of unknown function (DUF1759)
contig_000585	AUGUSTUS	exon	1815828	1816655	.	+	.	ID=IALE00000083497;Parent=IALM00000026662
contig_000585	AUGUSTUS	CDS	1815828	1816655	1	+	0	ID=IALC00000083497;Parent=IALM00000026662
contig_000585	AUGUSTUS	start_codon	1815828	1815830	.	+	0	ID=IALS00000026606;Parent=IALM00000026662
contig_000585	AUGUSTUS	stop_codon	1816653	1816655	.	+	0	ID=IALST00000026607;Parent=IALM00000026662
contig_000585	AUGUSTUS	gene	1823665	1824492	.	+	.	ID=IAL_23847
contig_000585	AUGUSTUS	mRNA	1823665	1824492	0.96	+	.	ID=IALM00000026663;Parent=IAL_23847;desc=nucleic acid binding
contig_000585	AUGUSTUS	exon	1823665	1824492	.	+	.	ID=IALE00000083498;Parent=IALM00000026663
contig_000585	AUGUSTUS	CDS	1823665	1824492	0.96	+	0	ID=IALC00000083498;Parent=IALM00000026663
contig_000585	AUGUSTUS	start_codon	1823665	1823667	.	+	0	ID=IALS00000026607;Parent=IALM00000026663
contig_000585	AUGUSTUS	stop_codon	1824490	1824492	.	+	0	ID=IALST00000026608;Parent=IALM00000026663
contig_000585	AUGUSTUS	gene	1826284	1826949	.	+	.	ID=IAL_23848
contig_000585	AUGUSTUS	mRNA	1826284	1826949	0.55	+	.	ID=IALM00000026664;Parent=IAL_23848;desc=nucleic acid binding
contig_000585	AUGUSTUS	exon	1826284	1826398	.	+	.	ID=IALE00000083499;Parent=IALM00000026664
contig_000585	AUGUSTUS	exon	1826486	1826949	.	+	.	ID=IALE00000083500;Parent=IALM00000026664
contig_000585	AUGUSTUS	CDS	1826284	1826398	0.55	+	0	ID=IALC00000083499;Parent=IALM00000026664
contig_000585	AUGUSTUS	CDS	1826486	1826949	1	+	2	ID=IALC00000083500;Parent=IALM00000026664
contig_000585	AUGUSTUS	intron	1826399	1826485	0.99	+	.	ID=IALI00000056893;Parent=IALM00000026664
contig_000585	AUGUSTUS	start_codon	1826284	1826286	.	+	0	ID=IALS00000026608;Parent=IALM00000026664
contig_000585	AUGUSTUS	stop_codon	1826947	1826949	.	+	0	ID=IALST00000026609;Parent=IALM00000026664
contig_000585	AUGUSTUS	gene	1835007	1835834	.	+	.	ID=IAL_23849
contig_000585	AUGUSTUS	mRNA	1835007	1835834	0.94	+	.	ID=IALM00000026665;Parent=IAL_23849;desc=Protein of unknown function (DUF1759)
contig_000585	AUGUSTUS	exon	1835007	1835834	.	+	.	ID=IALE00000083501;Parent=IALM00000026665
contig_000585	AUGUSTUS	CDS	1835007	1835834	0.94	+	0	ID=IALC00000083501;Parent=IALM00000026665
contig_000585	AUGUSTUS	start_codon	1835007	1835009	.	+	0	ID=IALS00000026609;Parent=IALM00000026665
contig_000585	AUGUSTUS	stop_codon	1835832	1835834	.	+	0	ID=IALST00000026610;Parent=IALM00000026665
contig_000585	AUGUSTUS	gene	1836642	1837469	.	-	.	ID=IAL_23850
contig_000585	AUGUSTUS	mRNA	1836642	1837469	0.95	-	.	ID=IALM00000026666;Parent=IAL_23850;desc=Protein of unknown function (DUF1759)
contig_000585	AUGUSTUS	exon	1836642	1837469	.	-	.	ID=IALE00000083502;Parent=IALM00000026666
contig_000585	AUGUSTUS	CDS	1836642	1837469	0.95	-	0	ID=IALC00000083502;Parent=IALM00000026666
contig_000585	AUGUSTUS	start_codon	1837467	1837469	.	-	0	ID=IALS00000026610;Parent=IALM00000026666
contig_000585	AUGUSTUS	stop_codon	1836642	1836644	.	-	0	ID=IALST00000026611;Parent=IALM00000026666
contig_000585	AUGUSTUS	gene	1844915	1845742	.	+	.	ID=IAL_23851
contig_000585	AUGUSTUS	mRNA	1844915	1845742	0.95	+	.	ID=IALM00000026667;Parent=IAL_23851;desc=Protein of unknown function (DUF1759)
contig_000585	AUGUSTUS	exon	1844915	1845742	.	+	.	ID=IALE00000083503;Parent=IALM00000026667
contig_000585	AUGUSTUS	CDS	1844915	1845742	0.95	+	0	ID=IALC00000083503;Parent=IALM00000026667
contig_000585	AUGUSTUS	start_codon	1844915	1844917	.	+	0	ID=IALS00000026611;Parent=IALM00000026667
contig_000585	AUGUSTUS	stop_codon	1845740	1845742	.	+	0	ID=IALST00000026612;Parent=IALM00000026667
contig_000585	AUGUSTUS	gene	1846373	1868828	.	-	.	ID=IAL_23852
contig_000585	AUGUSTUS	mRNA	1846373	1868828	0.72	-	.	ID=IALM00000026668;Parent=IAL_23852;Dbxref=InterPro:IPR029041;gO_terms=GO:0003674,GO:0003824,GO:0004489,GO:0005575,GO:0005622,GO:0005623,GO:0005737,GO:0005829,GO:0006730,GO:0008150,GO:0008152,GO:0009987,GO:0016491,GO:0016645,GO:0016646,GO:0044237,GO:0044281,GO:0044424,GO:0044444,GO:0044464,GO:0055114;desc=Methylenetetrahydrofolate reductase (NAD(P)H) activity.
contig_000585	AUGUSTUS	exon	1846373	1846582	.	-	.	ID=IALE00000083504;Parent=IALM00000026668
contig_000585	AUGUSTUS	exon	1854482	1854651	.	-	.	ID=IALE00000083505;Parent=IALM00000026668
contig_000585	AUGUSTUS	exon	1868306	1868828	.	-	.	ID=IALE00000083506;Parent=IALM00000026668
contig_000585	AUGUSTUS	CDS	1846373	1846582	0.84	-	0	ID=IALC00000083504;Parent=IALM00000026668
contig_000585	AUGUSTUS	CDS	1854482	1854651	0.77	-	2	ID=IALC00000083505;Parent=IALM00000026668
contig_000585	AUGUSTUS	CDS	1868306	1868828	0.81	-	0	ID=IALC00000083506;Parent=IALM00000026668
contig_000585	AUGUSTUS	intron	1846583	1854481	0.77	-	.	ID=IALI00000056894;Parent=IALM00000026668
contig_000585	AUGUSTUS	intron	1854652	1868305	0.76	-	.	ID=IALI00000056895;Parent=IALM00000026668
contig_000585	AUGUSTUS	start_codon	1868826	1868828	.	-	0	ID=IALS00000026612;Parent=IALM00000026668
contig_000585	AUGUSTUS	stop_codon	1846373	1846375	.	-	0	ID=IALST00000026613;Parent=IALM00000026668
contig_000585	AUGUSTUS	gene	1876815	1877832	.	+	.	ID=IAL_23853
contig_000585	AUGUSTUS	mRNA	1876815	1877832	0.68	+	.	ID=IALM00000026669;Parent=IAL_23853;Dbxref=InterPro:IPR028002;desc=Myb/SANT-like DNA-binding domain
contig_000585	AUGUSTUS	exon	1876815	1876955	.	+	.	ID=IALE00000083507;Parent=IALM00000026669
contig_000585	AUGUSTUS	exon	1877150	1877168	.	+	.	ID=IALE00000083508;Parent=IALM00000026669
contig_000585	AUGUSTUS	exon	1877213	1877832	.	+	.	ID=IALE00000083509;Parent=IALM00000026669
contig_000585	AUGUSTUS	CDS	1876815	1876955	1	+	0	ID=IALC00000083507;Parent=IALM00000026669
contig_000585	AUGUSTUS	CDS	1877150	1877168	1	+	0	ID=IALC00000083508;Parent=IALM00000026669
contig_000585	AUGUSTUS	CDS	1877213	1877832	0.68	+	2	ID=IALC00000083509;Parent=IALM00000026669
contig_000585	AUGUSTUS	intron	1876956	1877149	1	+	.	ID=IALI00000056896;Parent=IALM00000026669
contig_000585	AUGUSTUS	intron	1877169	1877212	0.68	+	.	ID=IALI00000056897;Parent=IALM00000026669
contig_000585	AUGUSTUS	start_codon	1876815	1876817	.	+	0	ID=IALS00000026613;Parent=IALM00000026669
contig_000585	AUGUSTUS	stop_codon	1877830	1877832	.	+	0	ID=IALST00000026614;Parent=IALM00000026669
contig_000585	AUGUSTUS	gene	1878181	1879472	.	-	.	ID=IAL_23854
contig_000585	AUGUSTUS	mRNA	1878181	1879472	1	-	.	ID=IALM00000026670;Parent=IAL_23854;Dbxref=InterPro:IPR045249,InterPro:IPR027806;desc=DDE superfamily endonuclease
contig_000585	AUGUSTUS	exon	1878181	1878392	.	-	.	ID=IALE00000083510;Parent=IALM00000026670
contig_000585	AUGUSTUS	exon	1878463	1878607	.	-	.	ID=IALE00000083511;Parent=IALM00000026670
contig_000585	AUGUSTUS	exon	1878813	1879254	.	-	.	ID=IALE00000083512;Parent=IALM00000026670
contig_000585	AUGUSTUS	exon	1879306	1879472	.	-	.	ID=IALE00000083513;Parent=IALM00000026670
contig_000585	AUGUSTUS	CDS	1878181	1878392	1	-	2	ID=IALC00000083510;Parent=IALM00000026670
contig_000585	AUGUSTUS	CDS	1878463	1878607	1	-	0	ID=IALC00000083511;Parent=IALM00000026670
contig_000585	AUGUSTUS	CDS	1878813	1879254	1	-	1	ID=IALC00000083512;Parent=IALM00000026670
contig_000585	AUGUSTUS	CDS	1879306	1879472	1	-	0	ID=IALC00000083513;Parent=IALM00000026670
contig_000585	AUGUSTUS	intron	1878393	1878462	1	-	.	ID=IALI00000056898;Parent=IALM00000026670
contig_000585	AUGUSTUS	intron	1878608	1878812	1	-	.	ID=IALI00000056899;Parent=IALM00000026670
contig_000585	AUGUSTUS	intron	1879255	1879305	1	-	.	ID=IALI00000056900;Parent=IALM00000026670
contig_000585	AUGUSTUS	start_codon	1879470	1879472	.	-	0	ID=IALS00000026614;Parent=IALM00000026670
contig_000585	AUGUSTUS	stop_codon	1878181	1878183	.	-	0	ID=IALST00000026615;Parent=IALM00000026670
contig_000585	AUGUSTUS	gene	1890748	1894433	.	-	.	ID=IAL_23855
contig_000585	AUGUSTUS	mRNA	1890748	1894433	0.62	-	.	ID=IALM00000026671;Parent=IAL_23855
contig_000585	AUGUSTUS	exon	1890748	1890786	.	-	.	ID=IALE00000083514;Parent=IALM00000026671
contig_000585	AUGUSTUS	exon	1893572	1893739	.	-	.	ID=IALE00000083515;Parent=IALM00000026671
contig_000585	AUGUSTUS	exon	1894218	1894433	.	-	.	ID=IALE00000083516;Parent=IALM00000026671
contig_000585	AUGUSTUS	CDS	1890748	1890786	0.97	-	0	ID=IALC00000083514;Parent=IALM00000026671
contig_000585	AUGUSTUS	CDS	1893572	1893739	0.71	-	0	ID=IALC00000083515;Parent=IALM00000026671
contig_000585	AUGUSTUS	CDS	1894218	1894433	0.7	-	0	ID=IALC00000083516;Parent=IALM00000026671
contig_000585	AUGUSTUS	intron	1890787	1893571	0.95	-	.	ID=IALI00000056901;Parent=IALM00000026671
contig_000585	AUGUSTUS	intron	1893740	1894217	0.72	-	.	ID=IALI00000056902;Parent=IALM00000026671
contig_000585	AUGUSTUS	start_codon	1894431	1894433	.	-	0	ID=IALS00000026615;Parent=IALM00000026671
contig_000585	AUGUSTUS	stop_codon	1890748	1890750	.	-	0	ID=IALST00000026616;Parent=IALM00000026671
contig_000585	AUGUSTUS	gene	1938906	1939976	.	+	.	ID=IAL_23856
contig_000585	AUGUSTUS	mRNA	1938906	1939976	0.36	+	.	ID=IALM00000026672;Parent=IAL_23856
contig_000585	AUGUSTUS	exon	1938906	1939976	.	+	.	ID=IALE00000083517;Parent=IALM00000026672
contig_000585	AUGUSTUS	CDS	1938906	1939976	0.36	+	0	ID=IALC00000083517;Parent=IALM00000026672
contig_000585	AUGUSTUS	start_codon	1938906	1938908	.	+	0	ID=IALS00000026616;Parent=IALM00000026672
contig_000585	AUGUSTUS	stop_codon	1939974	1939976	.	+	0	ID=IALST00000026617;Parent=IALM00000026672
contig_000585	AUGUSTUS	gene	1940020	1944745	.	+	.	ID=IAL_23857
contig_000585	AUGUSTUS	mRNA	1940020	1944745	0.1	+	.	ID=IALM00000026673;Parent=IAL_23857
contig_000585	AUGUSTUS	exon	1940020	1940051	.	+	.	ID=IALE00000083518;Parent=IALM00000026673
contig_000585	AUGUSTUS	exon	1944544	1944745	.	+	.	ID=IALE00000083519;Parent=IALM00000026673
contig_000585	AUGUSTUS	CDS	1940020	1940051	0.1	+	0	ID=IALC00000083518;Parent=IALM00000026673
contig_000585	AUGUSTUS	CDS	1944544	1944745	0.84	+	1	ID=IALC00000083519;Parent=IALM00000026673
contig_000585	AUGUSTUS	intron	1940052	1944543	0.13	+	.	ID=IALI00000056903;Parent=IALM00000026673
contig_000585	AUGUSTUS	start_codon	1940020	1940022	.	+	0	ID=IALS00000026617;Parent=IALM00000026673
contig_000585	AUGUSTUS	stop_codon	1944743	1944745	.	+	0	ID=IALST00000026618;Parent=IALM00000026673
contig_000585	AUGUSTUS	gene	1951516	1958173	.	-	.	ID=IAL_23858
contig_000585	AUGUSTUS	mRNA	1951516	1958173	0.53	-	.	ID=IALM00000026674;Parent=IAL_23858;Dbxref=InterPro:IPR041373,InterPro:IPR001584,InterPro:IPR027417,InterPro:IPR021109,InterPro:IPR050951,InterPro:IPR006689,InterPro:IPR000477,InterPro:IPR001969,InterPro:IPR041588,InterPro:IPR005225,InterPro:IPR012337,InterPro:IPR043128,InterPro:IPR043502,InterPro:IPR036397;gO_terms=GO:0015074,GO:0003924,GO:0005525,GO:0004190,GO:0006508,GO:0003676;desc=K02A2.6-like
contig_000585	AUGUSTUS	exon	1951516	1954591	.	-	.	ID=IALE00000083520;Parent=IALM00000026674
contig_000585	AUGUSTUS	exon	1954660	1955415	.	-	.	ID=IALE00000083521;Parent=IALM00000026674
contig_000585	AUGUSTUS	exon	1955526	1955743	.	-	.	ID=IALE00000083522;Parent=IALM00000026674
contig_000585	AUGUSTUS	exon	1957784	1957909	.	-	.	ID=IALE00000083523;Parent=IALM00000026674
contig_000585	AUGUSTUS	exon	1957979	1958173	.	-	.	ID=IALE00000083524;Parent=IALM00000026674
contig_000585	AUGUSTUS	CDS	1951516	1954591	0.99	-	1	ID=IALC00000083520;Parent=IALM00000026674
contig_000585	AUGUSTUS	CDS	1954660	1955415	0.93	-	1	ID=IALC00000083521;Parent=IALM00000026674
contig_000585	AUGUSTUS	CDS	1955526	1955743	0.54	-	0	ID=IALC00000083522;Parent=IALM00000026674
contig_000585	AUGUSTUS	CDS	1957784	1957909	0.58	-	0	ID=IALC00000083523;Parent=IALM00000026674
contig_000585	AUGUSTUS	CDS	1957979	1958173	1	-	0	ID=IALC00000083524;Parent=IALM00000026674
contig_000585	AUGUSTUS	intron	1954592	1954659	0.99	-	.	ID=IALI00000056904;Parent=IALM00000026674
contig_000585	AUGUSTUS	intron	1955416	1955525	0.94	-	.	ID=IALI00000056905;Parent=IALM00000026674
contig_000585	AUGUSTUS	intron	1955744	1957783	0.58	-	.	ID=IALI00000056906;Parent=IALM00000026674
contig_000585	AUGUSTUS	intron	1957910	1957978	1	-	.	ID=IALI00000056907;Parent=IALM00000026674
contig_000585	AUGUSTUS	start_codon	1958171	1958173	.	-	0	ID=IALS00000026618;Parent=IALM00000026674
contig_000585	AUGUSTUS	stop_codon	1951516	1951518	.	-	0	ID=IALST00000026619;Parent=IALM00000026674
contig_000585	AUGUSTUS	mRNA	1951516	1958173	0.2	-	.	ID=IALM00000026675;Parent=IAL_23858;Dbxref=InterPro:IPR024156,InterPro:IPR027417,InterPro:IPR006689,InterPro:IPR005225;gO_terms=GO:0000166,GO:0001882,GO:0001883,GO:0003674,GO:0003824,GO:0003924,GO:0005488,GO:0005525,GO:0005575,GO:0005622,GO:0005623,GO:0005737,GO:0005794,GO:0005802,GO:0006810,GO:0008104,GO:0008150,GO:0012505,GO:0016192,GO:0016197,GO:0016462,GO:0016482,GO:0016787,GO:0016817,GO:0016818,GO:0017076,GO:0017111,GO:0019001,GO:0031984,GO:0032549,GO:0032550,GO:0032553,GO:0032555,GO:0032561,GO:0033036,GO:0033365,GO:0034067,GO:0034613,GO:0035639,GO:0036094,GO:0042147,GO:0043167,GO:0043168,GO:0043226,GO:0043227,GO:0043229,GO:0043231,GO:0044422,GO:0044424,GO:0044431,GO:0044444,GO:0044446,GO:0044464,GO:0046907,GO:0051179,GO:0051234,GO:0051641,GO:0051649,GO:0070727,GO:0072657,GO:0097159,GO:0097367,GO:0098791,GO:1901265,GO:1901363,GO:1903292-GO:0005525;desc=GTP binding. It is involved in the biological process described with small GTPase mediated signal transduction
contig_000585	AUGUSTUS	exon	1951516	1951568	.	-	.	ID=IALE00000083525;Parent=IALM00000026675
contig_000585	AUGUSTUS	exon	1954676	1955415	.	-	.	ID=IALE00000083526;Parent=IALM00000026675
contig_000585	AUGUSTUS	exon	1955526	1955743	.	-	.	ID=IALE00000083527;Parent=IALM00000026675
contig_000585	AUGUSTUS	exon	1957784	1957909	.	-	.	ID=IALE00000083528;Parent=IALM00000026675
contig_000585	AUGUSTUS	exon	1957979	1958173	.	-	.	ID=IALE00000083529;Parent=IALM00000026675
contig_000585	AUGUSTUS	CDS	1951516	1951568	0.81	-	2	ID=IALC00000083525;Parent=IALM00000026675
contig_000585	AUGUSTUS	CDS	1954676	1955415	0.39	-	1	ID=IALC00000083526;Parent=IALM00000026675
contig_000585	AUGUSTUS	CDS	1955526	1955743	0.55	-	0	ID=IALC00000083527;Parent=IALM00000026675
contig_000585	AUGUSTUS	CDS	1957784	1957909	0.6	-	0	ID=IALC00000083528;Parent=IALM00000026675
contig_000585	AUGUSTUS	CDS	1957979	1958173	1	-	0	ID=IALC00000083529;Parent=IALM00000026675
contig_000585	AUGUSTUS	intron	1951569	1954675	0.4	-	.	ID=IALI00000056908;Parent=IALM00000026675
contig_000585	AUGUSTUS	intron	1955416	1955525	0.94	-	.	ID=IALI00000056909;Parent=IALM00000026675
contig_000585	AUGUSTUS	intron	1955744	1957783	0.6	-	.	ID=IALI00000056910;Parent=IALM00000026675
contig_000585	AUGUSTUS	intron	1957910	1957978	1	-	.	ID=IALI00000056911;Parent=IALM00000026675
contig_000585	AUGUSTUS	start_codon	1958171	1958173	.	-	0	ID=IALS00000026619;Parent=IALM00000026675
contig_000585	AUGUSTUS	stop_codon	1951516	1951518	.	-	0	ID=IALST00000026620;Parent=IALM00000026675
contig_000585	AUGUSTUS	gene	1968794	1969478	.	-	.	ID=IAL_23859
contig_000585	AUGUSTUS	mRNA	1968794	1969478	0.72	-	.	ID=IALM00000026676;Parent=IAL_23859;Dbxref=InterPro:IPR057670;desc=gag-polypeptide of LTR copia-type
contig_000585	AUGUSTUS	exon	1968794	1969285	.	-	.	ID=IALE00000083530;Parent=IALM00000026676
contig_000585	AUGUSTUS	exon	1969356	1969478	.	-	.	ID=IALE00000083531;Parent=IALM00000026676
contig_000585	AUGUSTUS	CDS	1968794	1969285	0.72	-	0	ID=IALC00000083530;Parent=IALM00000026676
contig_000585	AUGUSTUS	CDS	1969356	1969478	1	-	0	ID=IALC00000083531;Parent=IALM00000026676
contig_000585	AUGUSTUS	intron	1969286	1969355	1	-	.	ID=IALI00000056912;Parent=IALM00000026676
contig_000585	AUGUSTUS	start_codon	1969476	1969478	.	-	0	ID=IALS00000026620;Parent=IALM00000026676
contig_000585	AUGUSTUS	stop_codon	1968794	1968796	.	-	0	ID=IALST00000026621;Parent=IALM00000026676
contig_000585	AUGUSTUS	gene	2017304	2018443	.	+	.	ID=IAL_23860
contig_000585	AUGUSTUS	mRNA	2017304	2018443	1	+	.	ID=IALM00000026677;Parent=IAL_23860
contig_000585	AUGUSTUS	exon	2017304	2018443	.	+	.	ID=IALE00000083532;Parent=IALM00000026677
contig_000585	AUGUSTUS	CDS	2017304	2018443	1	+	0	ID=IALC00000083532;Parent=IALM00000026677
contig_000585	AUGUSTUS	start_codon	2017304	2017306	.	+	0	ID=IALS00000026621;Parent=IALM00000026677
contig_000585	AUGUSTUS	stop_codon	2018441	2018443	.	+	0	ID=IALST00000026622;Parent=IALM00000026677
contig_000585	AUGUSTUS	gene	2059331	2060038	.	-	.	ID=IAL_23861
contig_000585	AUGUSTUS	mRNA	2059331	2060038	0.59	-	.	ID=IALM00000026678;Parent=IAL_23861
contig_000585	AUGUSTUS	exon	2059331	2059382	.	-	.	ID=IALE00000083533;Parent=IALM00000026678
contig_000585	AUGUSTUS	exon	2059446	2059794	.	-	.	ID=IALE00000083534;Parent=IALM00000026678
contig_000585	AUGUSTUS	exon	2059867	2060038	.	-	.	ID=IALE00000083535;Parent=IALM00000026678
contig_000585	AUGUSTUS	CDS	2059331	2059382	1	-	1	ID=IALC00000083533;Parent=IALM00000026678
contig_000585	AUGUSTUS	CDS	2059446	2059794	0.59	-	2	ID=IALC00000083534;Parent=IALM00000026678
contig_000585	AUGUSTUS	CDS	2059867	2060038	0.59	-	0	ID=IALC00000083535;Parent=IALM00000026678
contig_000585	AUGUSTUS	intron	2059383	2059445	1	-	.	ID=IALI00000056913;Parent=IALM00000026678
contig_000585	AUGUSTUS	intron	2059795	2059866	0.59	-	.	ID=IALI00000056914;Parent=IALM00000026678
contig_000585	AUGUSTUS	start_codon	2060036	2060038	.	-	0	ID=IALS00000026622;Parent=IALM00000026678
contig_000585	AUGUSTUS	stop_codon	2059331	2059333	.	-	0	ID=IALST00000026623;Parent=IALM00000026678
contig_000585	AUGUSTUS	gene	2064136	2064979	.	+	.	ID=IAL_23862
contig_000585	AUGUSTUS	mRNA	2064136	2064436	0.71	+	.	ID=IALM00000026679;Parent=IAL_23862;Dbxref=InterPro:IPR001584,InterPro:IPR012337,InterPro:IPR036397;gO_terms=GO:0015074,GO:0003676;desc=Ribonuclease H protein
contig_000585	AUGUSTUS	exon	2064136	2064355	.	+	.	ID=IALE00000083536;Parent=IALM00000026679
contig_000585	AUGUSTUS	exon	2064429	2064436	.	+	.	ID=IALE00000083537;Parent=IALM00000026679
contig_000585	AUGUSTUS	CDS	2064136	2064355	0.89	+	0	ID=IALC00000083536;Parent=IALM00000026679
contig_000585	AUGUSTUS	CDS	2064429	2064436	0.71	+	2	ID=IALC00000083537;Parent=IALM00000026679
contig_000585	AUGUSTUS	intron	2064356	2064428	0.71	+	.	ID=IALI00000056915;Parent=IALM00000026679
contig_000585	AUGUSTUS	start_codon	2064136	2064138	.	+	0	ID=IALS00000026623;Parent=IALM00000026679
contig_000585	AUGUSTUS	stop_codon	2064434	2064436	.	+	0	ID=IALST00000026624;Parent=IALM00000026679
contig_000585	AUGUSTUS	mRNA	2064136	2064979	0.17	+	.	ID=IALM00000026680;Parent=IAL_23862;Dbxref=InterPro:IPR036397,InterPro:IPR012337,InterPro:IPR001584;gO_terms=GO:0003676,GO:0015074;desc=Ribonuclease H protein
contig_000585	AUGUSTUS	exon	2064136	2064355	.	+	.	ID=IALE00000083538;Parent=IALM00000026680
contig_000585	AUGUSTUS	exon	2064912	2064979	.	+	.	ID=IALE00000083539;Parent=IALM00000026680
contig_000585	AUGUSTUS	CDS	2064136	2064355	0.32	+	0	ID=IALC00000083538;Parent=IALM00000026680
contig_000585	AUGUSTUS	CDS	2064912	2064979	0.98	+	2	ID=IALC00000083539;Parent=IALM00000026680
contig_000585	AUGUSTUS	intron	2064356	2064911	0.17	+	.	ID=IALI00000056916;Parent=IALM00000026680
contig_000585	AUGUSTUS	start_codon	2064136	2064138	.	+	0	ID=IALS00000026624;Parent=IALM00000026680
contig_000585	AUGUSTUS	stop_codon	2064977	2064979	.	+	0	ID=IALST00000026625;Parent=IALM00000026680
contig_000585	AUGUSTUS	mRNA	2064479	2064979	0.98	+	.	ID=IALM00000026681;Parent=IAL_23862;desc=Integrase core domain
contig_000585	AUGUSTUS	exon	2064479	2064824	.	+	.	ID=IALE00000083540;Parent=IALM00000026681
contig_000585	AUGUSTUS	exon	2064912	2064979	.	+	.	ID=IALE00000083541;Parent=IALM00000026681
contig_000585	AUGUSTUS	CDS	2064479	2064824	0.98	+	0	ID=IALC00000083540;Parent=IALM00000026681
contig_000585	AUGUSTUS	CDS	2064912	2064979	0.99	+	2	ID=IALC00000083541;Parent=IALM00000026681
contig_000585	AUGUSTUS	intron	2064825	2064911	0.98	+	.	ID=IALI00000056917;Parent=IALM00000026681
contig_000585	AUGUSTUS	start_codon	2064479	2064481	.	+	0	ID=IALS00000026625;Parent=IALM00000026681
contig_000585	AUGUSTUS	stop_codon	2064977	2064979	.	+	0	ID=IALST00000026626;Parent=IALM00000026681
contig_000585	AUGUSTUS	gene	2065158	2065844	.	+	.	ID=IAL_23863
contig_000585	AUGUSTUS	mRNA	2065158	2065844	1	+	.	ID=IALM00000026682;Parent=IAL_23863
contig_000585	AUGUSTUS	exon	2065158	2065844	.	+	.	ID=IALE00000083542;Parent=IALM00000026682
contig_000585	AUGUSTUS	CDS	2065158	2065844	1	+	0	ID=IALC00000083542;Parent=IALM00000026682
contig_000585	AUGUSTUS	start_codon	2065158	2065160	.	+	0	ID=IALS00000026626;Parent=IALM00000026682
contig_000585	AUGUSTUS	stop_codon	2065842	2065844	.	+	0	ID=IALST00000026627;Parent=IALM00000026682
contig_000585	AUGUSTUS	gene	2065980	2066700	.	+	.	ID=IAL_23864
contig_000585	AUGUSTUS	mRNA	2065980	2066700	0.91	+	.	ID=IALM00000026683;Parent=IAL_23864;Dbxref=InterPro:IPR049512
contig_000585	AUGUSTUS	exon	2065980	2066312	.	+	.	ID=IALE00000083543;Parent=IALM00000026683
contig_000585	AUGUSTUS	exon	2066389	2066700	.	+	.	ID=IALE00000083544;Parent=IALM00000026683
contig_000585	AUGUSTUS	CDS	2065980	2066312	0.91	+	0	ID=IALC00000083543;Parent=IALM00000026683
contig_000585	AUGUSTUS	CDS	2066389	2066700	0.91	+	0	ID=IALC00000083544;Parent=IALM00000026683
contig_000585	AUGUSTUS	intron	2066313	2066388	0.91	+	.	ID=IALI00000056918;Parent=IALM00000026683
contig_000585	AUGUSTUS	start_codon	2065980	2065982	.	+	0	ID=IALS00000026627;Parent=IALM00000026683
contig_000585	AUGUSTUS	stop_codon	2066698	2066700	.	+	0	ID=IALST00000026628;Parent=IALM00000026683
contig_000585	AUGUSTUS	gene	2068965	2069672	.	-	.	ID=IAL_23865
contig_000585	AUGUSTUS	mRNA	2068965	2069672	0.86	-	.	ID=IALM00000026684;Parent=IAL_23865
contig_000585	AUGUSTUS	exon	2068965	2069016	.	-	.	ID=IALE00000083545;Parent=IALM00000026684
contig_000585	AUGUSTUS	exon	2069080	2069428	.	-	.	ID=IALE00000083546;Parent=IALM00000026684
contig_000585	AUGUSTUS	exon	2069501	2069672	.	-	.	ID=IALE00000083547;Parent=IALM00000026684
contig_000585	AUGUSTUS	CDS	2068965	2069016	1	-	1	ID=IALC00000083545;Parent=IALM00000026684
contig_000585	AUGUSTUS	CDS	2069080	2069428	0.86	-	2	ID=IALC00000083546;Parent=IALM00000026684
contig_000585	AUGUSTUS	CDS	2069501	2069672	0.87	-	0	ID=IALC00000083547;Parent=IALM00000026684
contig_000585	AUGUSTUS	intron	2069017	2069079	1	-	.	ID=IALI00000056919;Parent=IALM00000026684
contig_000585	AUGUSTUS	intron	2069429	2069500	0.86	-	.	ID=IALI00000056920;Parent=IALM00000026684
contig_000585	AUGUSTUS	start_codon	2069670	2069672	.	-	0	ID=IALS00000026628;Parent=IALM00000026684
contig_000585	AUGUSTUS	stop_codon	2068965	2068967	.	-	0	ID=IALST00000026629;Parent=IALM00000026684
contig_000585	AUGUSTUS	gene	2070239	2079310	.	-	.	ID=IAL_23866
contig_000585	AUGUSTUS	mRNA	2070239	2079310	0.56	-	.	ID=IALM00000026685;Parent=IAL_23866
contig_000585	AUGUSTUS	exon	2070239	2070611	.	-	.	ID=IALE00000083548;Parent=IALM00000026685
contig_000585	AUGUSTUS	exon	2078718	2079009	.	-	.	ID=IALE00000083549;Parent=IALM00000026685
contig_000585	AUGUSTUS	exon	2079079	2079310	.	-	.	ID=IALE00000083550;Parent=IALM00000026685
contig_000585	AUGUSTUS	CDS	2070239	2070611	0.91	-	1	ID=IALC00000083548;Parent=IALM00000026685
contig_000585	AUGUSTUS	CDS	2078718	2079009	0.73	-	2	ID=IALC00000083549;Parent=IALM00000026685
contig_000585	AUGUSTUS	CDS	2079079	2079310	0.99	-	0	ID=IALC00000083550;Parent=IALM00000026685
contig_000585	AUGUSTUS	intron	2070612	2078717	0.66	-	.	ID=IALI00000056921;Parent=IALM00000026685
contig_000585	AUGUSTUS	intron	2079010	2079078	0.74	-	.	ID=IALI00000056922;Parent=IALM00000026685
contig_000585	AUGUSTUS	start_codon	2079308	2079310	.	-	0	ID=IALS00000026629;Parent=IALM00000026685
contig_000585	AUGUSTUS	stop_codon	2070239	2070241	.	-	0	ID=IALST00000026630;Parent=IALM00000026685
contig_000585	AUGUSTUS	gene	2079877	2080333	.	-	.	ID=IAL_23867
contig_000585	AUGUSTUS	mRNA	2079877	2080333	0.58	-	.	ID=IALM00000026686;Parent=IAL_23867
contig_000585	AUGUSTUS	exon	2079877	2080253	.	-	.	ID=IALE00000083551;Parent=IALM00000026686
contig_000585	AUGUSTUS	exon	2080309	2080333	.	-	.	ID=IALE00000083552;Parent=IALM00000026686
contig_000585	AUGUSTUS	CDS	2079877	2080253	0.58	-	2	ID=IALC00000083551;Parent=IALM00000026686
contig_000585	AUGUSTUS	CDS	2080309	2080333	0.58	-	0	ID=IALC00000083552;Parent=IALM00000026686
contig_000585	AUGUSTUS	intron	2080254	2080308	0.58	-	.	ID=IALI00000056923;Parent=IALM00000026686
contig_000585	AUGUSTUS	start_codon	2080331	2080333	.	-	0	ID=IALS00000026630;Parent=IALM00000026686
contig_000585	AUGUSTUS	stop_codon	2079877	2079879	.	-	0	ID=IALST00000026631;Parent=IALM00000026686
contig_000585	AUGUSTUS	gene	2085501	2086167	.	-	.	ID=IAL_23868
contig_000585	AUGUSTUS	mRNA	2085501	2086167	0.58	-	.	ID=IALM00000026687;Parent=IAL_23868
contig_000585	AUGUSTUS	exon	2085501	2085585	.	-	.	ID=IALE00000083553;Parent=IALM00000026687
contig_000585	AUGUSTUS	exon	2085645	2085846	.	-	.	ID=IALE00000083554;Parent=IALM00000026687
contig_000585	AUGUSTUS	exon	2085919	2086055	.	-	.	ID=IALE00000083555;Parent=IALM00000026687
contig_000585	AUGUSTUS	exon	2086127	2086167	.	-	.	ID=IALE00000083556;Parent=IALM00000026687
contig_000585	AUGUSTUS	CDS	2085501	2085585	0.58	-	1	ID=IALC00000083553;Parent=IALM00000026687
contig_000585	AUGUSTUS	CDS	2085645	2085846	1	-	2	ID=IALC00000083554;Parent=IALM00000026687
contig_000585	AUGUSTUS	CDS	2085919	2086055	1	-	1	ID=IALC00000083555;Parent=IALM00000026687
contig_000585	AUGUSTUS	CDS	2086127	2086167	1	-	0	ID=IALC00000083556;Parent=IALM00000026687
contig_000585	AUGUSTUS	intron	2085586	2085644	1	-	.	ID=IALI00000056924;Parent=IALM00000026687
contig_000585	AUGUSTUS	intron	2085847	2085918	1	-	.	ID=IALI00000056925;Parent=IALM00000026687
contig_000585	AUGUSTUS	intron	2086056	2086126	1	-	.	ID=IALI00000056926;Parent=IALM00000026687
contig_000585	AUGUSTUS	start_codon	2086165	2086167	.	-	0	ID=IALS00000026631;Parent=IALM00000026687
contig_000585	AUGUSTUS	stop_codon	2085501	2085503	.	-	0	ID=IALST00000026632;Parent=IALM00000026687
contig_000585	AUGUSTUS	gene	2087266	2089618	.	-	.	ID=IAL_23869
contig_000585	AUGUSTUS	mRNA	2087266	2089618	1	-	.	ID=IALM00000026688;Parent=IAL_23869
contig_000585	AUGUSTUS	exon	2087266	2087317	.	-	.	ID=IALE00000083557;Parent=IALM00000026688
contig_000585	AUGUSTUS	exon	2087379	2089618	.	-	.	ID=IALE00000083558;Parent=IALM00000026688
contig_000585	AUGUSTUS	CDS	2087266	2087317	1	-	1	ID=IALC00000083557;Parent=IALM00000026688
contig_000585	AUGUSTUS	CDS	2087379	2089618	1	-	0	ID=IALC00000083558;Parent=IALM00000026688
contig_000585	AUGUSTUS	intron	2087318	2087378	1	-	.	ID=IALI00000056927;Parent=IALM00000026688
contig_000585	AUGUSTUS	start_codon	2089616	2089618	.	-	0	ID=IALS00000026632;Parent=IALM00000026688
contig_000585	AUGUSTUS	stop_codon	2087266	2087268	.	-	0	ID=IALST00000026633;Parent=IALM00000026688
contig_000585	AUGUSTUS	gene	2096482	2102732	.	-	.	ID=IAL_23870
contig_000585	AUGUSTUS	mRNA	2096482	2102732	0.42	-	.	ID=IALM00000026689;Parent=IAL_23870;desc=52 kDa repressor of the inhibitor of the protein
contig_000585	AUGUSTUS	exon	2096482	2096533	.	-	.	ID=IALE00000083559;Parent=IALM00000026689
contig_000585	AUGUSTUS	exon	2096595	2098813	.	-	.	ID=IALE00000083560;Parent=IALM00000026689
contig_000585	AUGUSTUS	exon	2101844	2101996	.	-	.	ID=IALE00000083561;Parent=IALM00000026689
contig_000585	AUGUSTUS	exon	2102047	2102305	.	-	.	ID=IALE00000083562;Parent=IALM00000026689
contig_000585	AUGUSTUS	exon	2102368	2102732	.	-	.	ID=IALE00000083563;Parent=IALM00000026689
contig_000585	AUGUSTUS	CDS	2096482	2096533	0.58	-	1	ID=IALC00000083559;Parent=IALM00000026689
contig_000585	AUGUSTUS	CDS	2096595	2098813	0.56	-	0	ID=IALC00000083560;Parent=IALM00000026689
contig_000585	AUGUSTUS	CDS	2101844	2101996	0.65	-	0	ID=IALC00000083561;Parent=IALM00000026689
contig_000585	AUGUSTUS	CDS	2102047	2102305	1	-	1	ID=IALC00000083562;Parent=IALM00000026689
contig_000585	AUGUSTUS	CDS	2102368	2102732	1	-	0	ID=IALC00000083563;Parent=IALM00000026689
contig_000585	AUGUSTUS	intron	2096534	2096594	0.64	-	.	ID=IALI00000056928;Parent=IALM00000026689
contig_000585	AUGUSTUS	intron	2098814	2101843	0.65	-	.	ID=IALI00000056929;Parent=IALM00000026689
contig_000585	AUGUSTUS	intron	2101997	2102046	0.74	-	.	ID=IALI00000056930;Parent=IALM00000026689
contig_000585	AUGUSTUS	intron	2102306	2102367	1	-	.	ID=IALI00000056931;Parent=IALM00000026689
contig_000585	AUGUSTUS	start_codon	2102730	2102732	.	-	0	ID=IALS00000026633;Parent=IALM00000026689
contig_000585	AUGUSTUS	stop_codon	2096482	2096484	.	-	0	ID=IALST00000026634;Parent=IALM00000026689
contig_000585	AUGUSTUS	gene	2111896	2112849	.	+	.	ID=IAL_23871
contig_000585	AUGUSTUS	mRNA	2111896	2112849	1	+	.	ID=IALM00000026690;Parent=IAL_23871;Dbxref=InterPro:IPR029526;gO_terms=GO:0001503,GO:0001649,GO:0002791,GO:0002793,GO:0003674,GO:0004888,GO:0004930,GO:0004965,GO:0005488,GO:0005515,GO:0005575,GO:0005576,GO:0005615,GO:0005622,GO:0005623,GO:0005737,GO:0005739,GO:0005740,GO:0005783,GO:0005789,GO:0005886,GO:0005887,GO:0007154,GO:0007165,GO:0007186,GO:0007187,GO:0007188,GO:0007193,GO:0007194,GO:0007214,GO:0008021,GO:0008134,GO:0008150,GO:0008285,GO:0009636,GO:0009987,GO:0010033,GO:0010646,GO:0010647,GO:0010648,GO:0010817,GO:0012505,GO:0014048,GO:0014049,GO:0014052,GO:0014053,GO:0014059,GO:0014060,GO:0016020,GO:0016021,GO:0016917,GO:0023051,GO:0023052,GO:0023056,GO:0023057,GO:0030133,GO:0030154,GO:0030424,GO:0030425,GO:0030594,GO:0030673,GO:0031090,GO:0031224,GO:0031226,GO:0031252,GO:0031253,GO:0031256,GO:0031279,GO:0031280,GO:0031410,GO:0031966,GO:0031967,GO:0031975,GO:0031982,GO:0031984,GO:0032222,GO:0032223,GO:0032501,GO:0032502,GO:0032589,GO:0032811,GO:0032879,GO:0032890,GO:0032891,GO:0032892,GO:0032991,GO:0033267,GO:0033602,GO:0033604,GO:0035094,GO:0036477,GO:0038023,GO:0038037,GO:0038039,GO:0042127,GO:0042175,GO:0042221,GO:0042493,GO:0042734,GO:0042995,GO:0043005,GO:0043025,GO:0043086,GO:0043197,GO:0043198,GO:0043226,GO:0043227,GO:0043229,GO:0043231,GO:0043235,GO:0043269,GO:0043270,GO:0043271,GO:0044070,GO:0044092,GO:0044297,GO:0044304,GO:0044309,GO:0044421,GO:0044422,GO:0044424,GO:0044425,GO:0044429,GO:0044432,GO:0044444,GO:0044446,GO:0044456,GO:0044459,GO:0044463,GO:0044464,GO:0045121,GO:0045202,GO:0045211,GO:0045471,GO:0045761,GO:0046677,GO:0046883,GO:0046887,GO:0046888,GO:0046982,GO:0046983,GO:0048518,GO:0048519,GO:0048522,GO:0048523,GO:0048583,GO:0048585,GO:0048869,GO:0050433,GO:0050789,GO:0050790,GO:0050794,GO:0050804,GO:0050805,GO:0050896,GO:0051046,GO:0051047,GO:0051048,GO:0051049,GO:0051050,GO:0051051,GO:0051339,GO:0051350,GO:0051588,GO:0051589,GO:0051716,GO:0051952,GO:0051953,GO:0051954,GO:0051955,GO:0051956,GO:0051957,GO:0060089,GO:0060123,GO:0060124,GO:0065007,GO:0065008,GO:0065009,GO:0070382,GO:0071944,GO:0090087,GO:0090276,GO:0090277,GO:0097060,GO:0097305,GO:0097447,GO:0097458,GO:0097648,GO:0097708,GO:0098589,GO:0098590,GO:0098793,GO:0098794,GO:0098796,GO:0098797,GO:0098802,GO:0098805,GO:0098827,GO:0098857,GO:0098878,GO:0099177,GO:0099503,GO:0099528,GO:0120025,GO:0120038,GO:1901700,GO:1902710,GO:1902712,GO:1903530,GO:1903531,GO:1903532,GO:1903792,GO:1903793,GO:1990430,GO:2001023,GO:2001024;desc=7 transmembrane sweet-taste receptor of 3 GCPR
contig_000585	AUGUSTUS	exon	2111896	2112849	.	+	.	ID=IALE00000083564;Parent=IALM00000026690
contig_000585	AUGUSTUS	CDS	2111896	2112849	1	+	0	ID=IALC00000083564;Parent=IALM00000026690
contig_000585	AUGUSTUS	start_codon	2111896	2111898	.	+	0	ID=IALS00000026634;Parent=IALM00000026690
contig_000585	AUGUSTUS	stop_codon	2112847	2112849	.	+	0	ID=IALST00000026635;Parent=IALM00000026690
contig_000585	AUGUSTUS	gene	2113350	2113804	.	+	.	ID=IAL_23872
contig_000585	AUGUSTUS	mRNA	2113350	2113804	0.47	+	.	ID=IALM00000026691;Parent=IAL_23872
contig_000585	AUGUSTUS	exon	2113350	2113547	.	+	.	ID=IALE00000083565;Parent=IALM00000026691
contig_000585	AUGUSTUS	exon	2113620	2113671	.	+	.	ID=IALE00000083566;Parent=IALM00000026691
contig_000585	AUGUSTUS	exon	2113716	2113804	.	+	.	ID=IALE00000083567;Parent=IALM00000026691
contig_000585	AUGUSTUS	CDS	2113350	2113547	1	+	0	ID=IALC00000083565;Parent=IALM00000026691
contig_000585	AUGUSTUS	CDS	2113620	2113671	0.47	+	0	ID=IALC00000083566;Parent=IALM00000026691
contig_000585	AUGUSTUS	CDS	2113716	2113804	0.47	+	2	ID=IALC00000083567;Parent=IALM00000026691
contig_000585	AUGUSTUS	intron	2113548	2113619	1	+	.	ID=IALI00000056932;Parent=IALM00000026691
contig_000585	AUGUSTUS	intron	2113672	2113715	0.47	+	.	ID=IALI00000056933;Parent=IALM00000026691
contig_000585	AUGUSTUS	start_codon	2113350	2113352	.	+	0	ID=IALS00000026635;Parent=IALM00000026691
contig_000585	AUGUSTUS	stop_codon	2113802	2113804	.	+	0	ID=IALST00000026636;Parent=IALM00000026691
contig_000585	AUGUSTUS	gene	2136185	2140566	.	+	.	ID=IAL_23873
contig_000585	AUGUSTUS	mRNA	2136185	2137369	1	+	.	ID=IALM00000026692;Parent=IAL_23873;Dbxref=InterPro:IPR005312;desc=Protein of unknown function (DUF1759)
contig_000585	AUGUSTUS	exon	2136185	2137369	.	+	.	ID=IALE00000083568;Parent=IALM00000026692
contig_000585	AUGUSTUS	CDS	2136185	2137369	1	+	0	ID=IALC00000083568;Parent=IALM00000026692
contig_000585	AUGUSTUS	start_codon	2136185	2136187	.	+	0	ID=IALS00000026636;Parent=IALM00000026692
contig_000585	AUGUSTUS	stop_codon	2137367	2137369	.	+	0	ID=IALST00000026637;Parent=IALM00000026692
contig_000585	AUGUSTUS	mRNA	2136185	2140566	0.38	+	.	ID=IALM00000026693;Parent=IAL_23873;desc=nucleic acid binding
contig_000585	AUGUSTUS	exon	2136185	2137103	.	+	.	ID=IALE00000083569;Parent=IALM00000026693
contig_000585	AUGUSTUS	exon	2139909	2140432	.	+	.	ID=IALE00000083570;Parent=IALM00000026693
contig_000585	AUGUSTUS	exon	2140519	2140566	.	+	.	ID=IALE00000083571;Parent=IALM00000026693
contig_000585	AUGUSTUS	CDS	2136185	2137103	0.64	+	0	ID=IALC00000083569;Parent=IALM00000026693
contig_000585	AUGUSTUS	CDS	2139909	2140432	0.6	+	2	ID=IALC00000083570;Parent=IALM00000026693
contig_000585	AUGUSTUS	CDS	2140519	2140566	0.98	+	0	ID=IALC00000083571;Parent=IALM00000026693
contig_000585	AUGUSTUS	intron	2137104	2139908	0.39	+	.	ID=IALI00000056934;Parent=IALM00000026693
contig_000585	AUGUSTUS	intron	2140433	2140518	0.98	+	.	ID=IALI00000056935;Parent=IALM00000026693
contig_000585	AUGUSTUS	start_codon	2136185	2136187	.	+	0	ID=IALS00000026637;Parent=IALM00000026693
contig_000585	AUGUSTUS	stop_codon	2140564	2140566	.	+	0	ID=IALST00000026638;Parent=IALM00000026693
contig_000585	AUGUSTUS	gene	2138050	2138478	.	+	.	ID=IAL_23874
contig_000585	AUGUSTUS	mRNA	2138050	2138478	0.92	+	.	ID=IALM00000026694;Parent=IAL_23874
contig_000585	AUGUSTUS	exon	2138050	2138478	.	+	.	ID=IALE00000083572;Parent=IALM00000026694
contig_000585	AUGUSTUS	CDS	2138050	2138478	0.92	+	0	ID=IALC00000083572;Parent=IALM00000026694
contig_000585	AUGUSTUS	start_codon	2138050	2138052	.	+	0	ID=IALS00000026638;Parent=IALM00000026694
contig_000585	AUGUSTUS	stop_codon	2138476	2138478	.	+	0	ID=IALST00000026639;Parent=IALM00000026694
contig_000585	AUGUSTUS	gene	2141049	2149143	.	-	.	ID=IAL_23875
contig_000585	AUGUSTUS	mRNA	2141049	2149143	0.42	-	.	ID=IALM00000026695;Parent=IAL_23875
contig_000585	AUGUSTUS	exon	2141049	2141196	.	-	.	ID=IALE00000083573;Parent=IALM00000026695
contig_000585	AUGUSTUS	exon	2147846	2148595	.	-	.	ID=IALE00000083574;Parent=IALM00000026695
contig_000585	AUGUSTUS	exon	2148647	2149143	.	-	.	ID=IALE00000083575;Parent=IALM00000026695
contig_000585	AUGUSTUS	CDS	2141049	2141196	0.99	-	1	ID=IALC00000083573;Parent=IALM00000026695
contig_000585	AUGUSTUS	CDS	2147846	2148595	0.68	-	1	ID=IALC00000083574;Parent=IALM00000026695
contig_000585	AUGUSTUS	CDS	2148647	2149143	0.67	-	0	ID=IALC00000083575;Parent=IALM00000026695
contig_000585	AUGUSTUS	intron	2141197	2147845	0.99	-	.	ID=IALI00000056936;Parent=IALM00000026695
contig_000585	AUGUSTUS	intron	2148596	2148646	0.52	-	.	ID=IALI00000056937;Parent=IALM00000026695
contig_000585	AUGUSTUS	start_codon	2149141	2149143	.	-	0	ID=IALS00000026639;Parent=IALM00000026695
contig_000585	AUGUSTUS	stop_codon	2141049	2141051	.	-	0	ID=IALST00000026640;Parent=IALM00000026695
contig_000585	AUGUSTUS	gene	2158301	2159485	.	+	.	ID=IAL_23876
contig_000585	AUGUSTUS	mRNA	2158301	2159048	0.8	+	.	ID=IALM00000026696;Parent=IAL_23876
contig_000585	AUGUSTUS	exon	2158301	2158988	.	+	.	ID=IALE00000083576;Parent=IALM00000026696
contig_000585	AUGUSTUS	exon	2159044	2159048	.	+	.	ID=IALE00000083577;Parent=IALM00000026696
contig_000585	AUGUSTUS	CDS	2158301	2158988	0.8	+	0	ID=IALC00000083576;Parent=IALM00000026696
contig_000585	AUGUSTUS	CDS	2159044	2159048	0.8	+	2	ID=IALC00000083577;Parent=IALM00000026696
contig_000585	AUGUSTUS	intron	2158989	2159043	0.8	+	.	ID=IALI00000056938;Parent=IALM00000026696
contig_000585	AUGUSTUS	start_codon	2158301	2158303	.	+	0	ID=IALS00000026640;Parent=IALM00000026696
contig_000585	AUGUSTUS	stop_codon	2159046	2159048	.	+	0	ID=IALST00000026641;Parent=IALM00000026696
contig_000585	AUGUSTUS	mRNA	2158301	2159485	0.51	+	.	ID=IALM00000026697;Parent=IAL_23876;Dbxref=InterPro:IPR005312;desc=Protein of unknown function (DUF1759)
contig_000585	AUGUSTUS	exon	2158301	2159485	.	+	.	ID=IALE00000083578;Parent=IALM00000026697
contig_000585	AUGUSTUS	CDS	2158301	2159485	0.51	+	0	ID=IALC00000083578;Parent=IALM00000026697
contig_000585	AUGUSTUS	start_codon	2158301	2158303	.	+	0	ID=IALS00000026641;Parent=IALM00000026697
contig_000585	AUGUSTUS	stop_codon	2159483	2159485	.	+	0	ID=IALST00000026642;Parent=IALM00000026697
contig_000585	AUGUSTUS	gene	2160166	2161122	.	+	.	ID=IAL_23877
contig_000585	AUGUSTUS	mRNA	2160166	2161122	0.96	+	.	ID=IALM00000026698;Parent=IAL_23877;Dbxref=InterPro:IPR043502
contig_000585	AUGUSTUS	exon	2160166	2161122	.	+	.	ID=IALE00000083579;Parent=IALM00000026698
contig_000585	AUGUSTUS	CDS	2160166	2161122	0.96	+	0	ID=IALC00000083579;Parent=IALM00000026698
contig_000585	AUGUSTUS	start_codon	2160166	2160168	.	+	0	ID=IALS00000026642;Parent=IALM00000026698
contig_000585	AUGUSTUS	stop_codon	2161120	2161122	.	+	0	ID=IALST00000026643;Parent=IALM00000026698
contig_000585	AUGUSTUS	gene	2161509	2163806	.	+	.	ID=IAL_23878
contig_000585	AUGUSTUS	mRNA	2161509	2162692	0.3	+	.	ID=IALM00000026699;Parent=IAL_23878;Dbxref=InterPro:IPR008042;desc=nucleic acid binding
contig_000585	AUGUSTUS	exon	2161509	2161704	.	+	.	ID=IALE00000083580;Parent=IALM00000026699
contig_000585	AUGUSTUS	exon	2162035	2162558	.	+	.	ID=IALE00000083581;Parent=IALM00000026699
contig_000585	AUGUSTUS	exon	2162645	2162692	.	+	.	ID=IALE00000083582;Parent=IALM00000026699
contig_000585	AUGUSTUS	CDS	2161509	2161704	0.98	+	0	ID=IALC00000083580;Parent=IALM00000026699
contig_000585	AUGUSTUS	CDS	2162035	2162558	0.3	+	2	ID=IALC00000083581;Parent=IALM00000026699
contig_000585	AUGUSTUS	CDS	2162645	2162692	0.55	+	0	ID=IALC00000083582;Parent=IALM00000026699
contig_000585	AUGUSTUS	intron	2161705	2162034	0.51	+	.	ID=IALI00000056939;Parent=IALM00000026699
contig_000585	AUGUSTUS	intron	2162559	2162644	0.55	+	.	ID=IALI00000056940;Parent=IALM00000026699
contig_000585	AUGUSTUS	start_codon	2161509	2161511	.	+	0	ID=IALS00000026643;Parent=IALM00000026699
contig_000585	AUGUSTUS	stop_codon	2162690	2162692	.	+	0	ID=IALST00000026644;Parent=IALM00000026699
contig_000585	AUGUSTUS	mRNA	2161509	2163806	0.67	+	.	ID=IALM00000026700;Parent=IAL_23878;Dbxref=InterPro:IPR040676,InterPro:IPR036397,InterPro:IPR008042,InterPro:IPR001584,InterPro:IPR012337,InterPro:IPR041588;gO_terms=GO:0003676,GO:0015074;desc=Pao retrotransposon peptidase
contig_000585	AUGUSTUS	exon	2161509	2163806	.	+	.	ID=IALE00000083583;Parent=IALM00000026700
contig_000585	AUGUSTUS	CDS	2161509	2163806	0.67	+	0	ID=IALC00000083583;Parent=IALM00000026700
contig_000585	AUGUSTUS	start_codon	2161509	2161511	.	+	0	ID=IALS00000026644;Parent=IALM00000026700
contig_000585	AUGUSTUS	stop_codon	2163804	2163806	.	+	0	ID=IALST00000026645;Parent=IALM00000026700
contig_000585	AUGUSTUS	mRNA	2163573	2163806	0.54	+	.	ID=IALM00000026701;Parent=IAL_23878;Dbxref=InterPro:IPR040676;desc=nucleic acid binding
contig_000585	AUGUSTUS	exon	2163573	2163806	.	+	.	ID=IALE00000083584;Parent=IALM00000026701
contig_000585	AUGUSTUS	CDS	2163573	2163806	0.54	+	0	ID=IALC00000083584;Parent=IALM00000026701
contig_000585	AUGUSTUS	start_codon	2163573	2163575	.	+	0	ID=IALS00000026645;Parent=IALM00000026701
contig_000585	AUGUSTUS	stop_codon	2163804	2163806	.	+	0	ID=IALST00000026646;Parent=IALM00000026701
contig_000585	AUGUSTUS	gene	2166910	2167428	.	-	.	ID=IAL_23879
contig_000585	AUGUSTUS	mRNA	2166910	2167428	0.91	-	.	ID=IALM00000026702;Parent=IAL_23879
contig_000585	AUGUSTUS	exon	2166910	2167428	.	-	.	ID=IALE00000083585;Parent=IALM00000026702
contig_000585	AUGUSTUS	CDS	2166910	2167428	0.91	-	0	ID=IALC00000083585;Parent=IALM00000026702
contig_000585	AUGUSTUS	start_codon	2167426	2167428	.	-	0	ID=IALS00000026646;Parent=IALM00000026702
contig_000585	AUGUSTUS	stop_codon	2166910	2166912	.	-	0	ID=IALST00000026647;Parent=IALM00000026702
contig_000585	AUGUSTUS	gene	2167834	2169177	.	-	.	ID=IAL_23880
contig_000585	AUGUSTUS	mRNA	2167834	2169177	0.99	-	.	ID=IALM00000026703;Parent=IAL_23880;Dbxref=InterPro:IPR001584,InterPro:IPR012337,InterPro:IPR050951,InterPro:IPR036397;gO_terms=GO:0015074,GO:0003676;desc=K02A2.6-like
contig_000585	AUGUSTUS	exon	2167834	2169177	.	-	.	ID=IALE00000083586;Parent=IALM00000026703
contig_000585	AUGUSTUS	CDS	2167834	2169177	0.99	-	0	ID=IALC00000083586;Parent=IALM00000026703
contig_000585	AUGUSTUS	start_codon	2169175	2169177	.	-	0	ID=IALS00000026647;Parent=IALM00000026703
contig_000585	AUGUSTUS	stop_codon	2167834	2167836	.	-	0	ID=IALST00000026648;Parent=IALM00000026703
contig_000585	AUGUSTUS	gene	2169878	2171179	.	-	.	ID=IAL_23881
contig_000585	AUGUSTUS	mRNA	2169878	2171179	0.25	-	.	ID=IALM00000026704;Parent=IAL_23881
contig_000585	AUGUSTUS	exon	2169878	2169944	.	-	.	ID=IALE00000083587;Parent=IALM00000026704
contig_000585	AUGUSTUS	exon	2170458	2171179	.	-	.	ID=IALE00000083588;Parent=IALM00000026704
contig_000585	AUGUSTUS	CDS	2169878	2169944	0.91	-	1	ID=IALC00000083587;Parent=IALM00000026704
contig_000585	AUGUSTUS	CDS	2170458	2171179	0.25	-	0	ID=IALC00000083588;Parent=IALM00000026704
contig_000585	AUGUSTUS	intron	2169945	2170457	0.91	-	.	ID=IALI00000056941;Parent=IALM00000026704
contig_000585	AUGUSTUS	start_codon	2171177	2171179	.	-	0	ID=IALS00000026648;Parent=IALM00000026704
contig_000585	AUGUSTUS	stop_codon	2169878	2169880	.	-	0	ID=IALST00000026649;Parent=IALM00000026704
contig_000585	AUGUSTUS	gene	2171246	2171755	.	-	.	ID=IAL_23882
contig_000585	AUGUSTUS	mRNA	2171246	2171755	1	-	.	ID=IALM00000026705;Parent=IAL_23882
contig_000585	AUGUSTUS	exon	2171246	2171755	.	-	.	ID=IALE00000083589;Parent=IALM00000026705
contig_000585	AUGUSTUS	CDS	2171246	2171755	1	-	0	ID=IALC00000083589;Parent=IALM00000026705
contig_000585	AUGUSTUS	start_codon	2171753	2171755	.	-	0	ID=IALS00000026649;Parent=IALM00000026705
contig_000585	AUGUSTUS	stop_codon	2171246	2171248	.	-	0	ID=IALST00000026650;Parent=IALM00000026705
contig_000585	AUGUSTUS	gene	2180015	2180815	.	+	.	ID=IAL_23883
contig_000585	AUGUSTUS	mRNA	2180015	2180815	1	+	.	ID=IALM00000026706;Parent=IAL_23883
contig_000585	AUGUSTUS	exon	2180015	2180815	.	+	.	ID=IALE00000083590;Parent=IALM00000026706
contig_000585	AUGUSTUS	CDS	2180015	2180815	1	+	0	ID=IALC00000083590;Parent=IALM00000026706
contig_000585	AUGUSTUS	start_codon	2180015	2180017	.	+	0	ID=IALS00000026650;Parent=IALM00000026706
contig_000585	AUGUSTUS	stop_codon	2180813	2180815	.	+	0	ID=IALST00000026651;Parent=IALM00000026706
contig_000585	AUGUSTUS	gene	2180873	2183556	.	+	.	ID=IAL_23884
contig_000585	AUGUSTUS	mRNA	2180873	2183556	0.35	+	.	ID=IALM00000026707;Parent=IAL_23884;Dbxref=InterPro:IPR040676,InterPro:IPR001584,InterPro:IPR012337,InterPro:IPR008042,InterPro:IPR036397;gO_terms=GO:0015074,GO:0003676;desc=Pao retrotransposon peptidase
contig_000585	AUGUSTUS	exon	2180873	2181213	.	+	.	ID=IALE00000083591;Parent=IALM00000026707
contig_000585	AUGUSTUS	exon	2181291	2183556	.	+	.	ID=IALE00000083592;Parent=IALM00000026707
contig_000585	AUGUSTUS	CDS	2180873	2181213	0.35	+	0	ID=IALC00000083591;Parent=IALM00000026707
contig_000585	AUGUSTUS	CDS	2181291	2183556	0.64	+	1	ID=IALC00000083592;Parent=IALM00000026707
contig_000585	AUGUSTUS	intron	2181214	2181290	0.64	+	.	ID=IALI00000056942;Parent=IALM00000026707
contig_000585	AUGUSTUS	start_codon	2180873	2180875	.	+	0	ID=IALS00000026651;Parent=IALM00000026707
contig_000585	AUGUSTUS	stop_codon	2183554	2183556	.	+	0	ID=IALST00000026652;Parent=IALM00000026707
contig_000585	AUGUSTUS	gene	2183403	2191507	.	-	.	ID=IAL_23885
contig_000585	AUGUSTUS	mRNA	2183403	2191507	0.42	-	.	ID=IALM00000026708;Parent=IAL_23885
contig_000585	AUGUSTUS	exon	2183403	2183550	.	-	.	ID=IALE00000083593;Parent=IALM00000026708
contig_000585	AUGUSTUS	exon	2190210	2190959	.	-	.	ID=IALE00000083594;Parent=IALM00000026708
contig_000585	AUGUSTUS	exon	2191011	2191507	.	-	.	ID=IALE00000083595;Parent=IALM00000026708
contig_000585	AUGUSTUS	CDS	2183403	2183550	1	-	1	ID=IALC00000083593;Parent=IALM00000026708
contig_000585	AUGUSTUS	CDS	2190210	2190959	0.61	-	1	ID=IALC00000083594;Parent=IALM00000026708
contig_000585	AUGUSTUS	CDS	2191011	2191507	0.61	-	0	ID=IALC00000083595;Parent=IALM00000026708
contig_000585	AUGUSTUS	intron	2183551	2190209	1	-	.	ID=IALI00000056943;Parent=IALM00000026708
contig_000585	AUGUSTUS	intron	2190960	2191010	0.46	-	.	ID=IALI00000056944;Parent=IALM00000026708
contig_000585	AUGUSTUS	start_codon	2191505	2191507	.	-	0	ID=IALS00000026652;Parent=IALM00000026708
contig_000585	AUGUSTUS	stop_codon	2183403	2183405	.	-	0	ID=IALST00000026653;Parent=IALM00000026708
contig_000585	AUGUSTUS	gene	2203506	2204690	.	+	.	ID=IAL_23886
contig_000585	AUGUSTUS	mRNA	2203506	2204690	0.83	+	.	ID=IALM00000026709;Parent=IAL_23886;Dbxref=InterPro:IPR005312;desc=Protein of unknown function (DUF1759)
contig_000585	AUGUSTUS	exon	2203506	2204690	.	+	.	ID=IALE00000083596;Parent=IALM00000026709
contig_000585	AUGUSTUS	CDS	2203506	2204690	0.83	+	0	ID=IALC00000083596;Parent=IALM00000026709
contig_000585	AUGUSTUS	start_codon	2203506	2203508	.	+	0	ID=IALS00000026653;Parent=IALM00000026709
contig_000585	AUGUSTUS	stop_codon	2204688	2204690	.	+	0	ID=IALST00000026654;Parent=IALM00000026709
contig_000585	AUGUSTUS	gene	2205371	2206327	.	+	.	ID=IAL_23887
contig_000585	AUGUSTUS	mRNA	2205371	2206327	0.95	+	.	ID=IALM00000026710;Parent=IAL_23887;Dbxref=InterPro:IPR043502
contig_000585	AUGUSTUS	exon	2205371	2206327	.	+	.	ID=IALE00000083597;Parent=IALM00000026710
contig_000585	AUGUSTUS	CDS	2205371	2206327	0.95	+	0	ID=IALC00000083597;Parent=IALM00000026710
contig_000585	AUGUSTUS	start_codon	2205371	2205373	.	+	0	ID=IALS00000026654;Parent=IALM00000026710
contig_000585	AUGUSTUS	stop_codon	2206325	2206327	.	+	0	ID=IALST00000026655;Parent=IALM00000026710
contig_000585	AUGUSTUS	gene	2206714	2209011	.	+	.	ID=IAL_23888
contig_000585	AUGUSTUS	mRNA	2206714	2209011	0.63	+	.	ID=IALM00000026711;Parent=IAL_23888;Dbxref=InterPro:IPR040676,InterPro:IPR036397,InterPro:IPR008042,InterPro:IPR001584,InterPro:IPR012337,InterPro:IPR041588;gO_terms=GO:0003676,GO:0015074;desc=Pao retrotransposon peptidase
contig_000585	AUGUSTUS	exon	2206714	2209011	.	+	.	ID=IALE00000083598;Parent=IALM00000026711
contig_000585	AUGUSTUS	CDS	2206714	2209011	0.63	+	0	ID=IALC00000083598;Parent=IALM00000026711
contig_000585	AUGUSTUS	start_codon	2206714	2206716	.	+	0	ID=IALS00000026655;Parent=IALM00000026711
contig_000585	AUGUSTUS	stop_codon	2209009	2209011	.	+	0	ID=IALST00000026656;Parent=IALM00000026711
contig_000585	AUGUSTUS	mRNA	2206714	2209011	0.3	+	.	ID=IALM00000026712;Parent=IAL_23888;Dbxref=InterPro:IPR008042,InterPro:IPR040676;desc=nucleic acid binding
contig_000585	AUGUSTUS	exon	2206714	2206909	.	+	.	ID=IALE00000083599;Parent=IALM00000026712
contig_000585	AUGUSTUS	exon	2208788	2209011	.	+	.	ID=IALE00000083600;Parent=IALM00000026712
contig_000585	AUGUSTUS	CDS	2206714	2206909	0.85	+	0	ID=IALC00000083599;Parent=IALM00000026712
contig_000585	AUGUSTUS	CDS	2208788	2209011	0.31	+	2	ID=IALC00000083600;Parent=IALM00000026712
contig_000585	AUGUSTUS	intron	2206910	2208787	0.3	+	.	ID=IALI00000056945;Parent=IALM00000026712
contig_000585	AUGUSTUS	start_codon	2206714	2206716	.	+	0	ID=IALS00000026656;Parent=IALM00000026712
contig_000585	AUGUSTUS	stop_codon	2209009	2209011	.	+	0	ID=IALST00000026657;Parent=IALM00000026712
contig_000585	AUGUSTUS	gene	2212115	2212633	.	-	.	ID=IAL_23889
contig_000585	AUGUSTUS	mRNA	2212115	2212633	0.8	-	.	ID=IALM00000026713;Parent=IAL_23889
contig_000585	AUGUSTUS	exon	2212115	2212633	.	-	.	ID=IALE00000083601;Parent=IALM00000026713
contig_000585	AUGUSTUS	CDS	2212115	2212633	0.8	-	0	ID=IALC00000083601;Parent=IALM00000026713
contig_000585	AUGUSTUS	start_codon	2212631	2212633	.	-	0	ID=IALS00000026657;Parent=IALM00000026713
contig_000585	AUGUSTUS	stop_codon	2212115	2212117	.	-	0	ID=IALST00000026658;Parent=IALM00000026713
contig_000585	AUGUSTUS	gene	2213039	2214382	.	-	.	ID=IAL_23890
contig_000585	AUGUSTUS	mRNA	2213039	2214382	0.97	-	.	ID=IALM00000026714;Parent=IAL_23890;Dbxref=InterPro:IPR001584,InterPro:IPR012337,InterPro:IPR050951,InterPro:IPR036397;gO_terms=GO:0015074,GO:0003676;desc=K02A2.6-like
contig_000585	AUGUSTUS	exon	2213039	2214382	.	-	.	ID=IALE00000083602;Parent=IALM00000026714
contig_000585	AUGUSTUS	CDS	2213039	2214382	0.97	-	0	ID=IALC00000083602;Parent=IALM00000026714
contig_000585	AUGUSTUS	start_codon	2214380	2214382	.	-	0	ID=IALS00000026658;Parent=IALM00000026714
contig_000585	AUGUSTUS	stop_codon	2213039	2213041	.	-	0	ID=IALST00000026659;Parent=IALM00000026714
contig_000585	AUGUSTUS	gene	2215083	2216384	.	-	.	ID=IAL_23891
contig_000585	AUGUSTUS	mRNA	2215083	2216384	0.3	-	.	ID=IALM00000026715;Parent=IAL_23891
contig_000585	AUGUSTUS	exon	2215083	2215149	.	-	.	ID=IALE00000083603;Parent=IALM00000026715
contig_000585	AUGUSTUS	exon	2215663	2216384	.	-	.	ID=IALE00000083604;Parent=IALM00000026715
contig_000585	AUGUSTUS	CDS	2215083	2215149	0.94	-	1	ID=IALC00000083603;Parent=IALM00000026715
contig_000585	AUGUSTUS	CDS	2215663	2216384	0.3	-	0	ID=IALC00000083604;Parent=IALM00000026715
contig_000585	AUGUSTUS	intron	2215150	2215662	0.94	-	.	ID=IALI00000056946;Parent=IALM00000026715
contig_000585	AUGUSTUS	start_codon	2216382	2216384	.	-	0	ID=IALS00000026659;Parent=IALM00000026715
contig_000585	AUGUSTUS	stop_codon	2215083	2215085	.	-	0	ID=IALST00000026660;Parent=IALM00000026715
contig_000585	AUGUSTUS	gene	2216451	2216960	.	-	.	ID=IAL_23892
contig_000585	AUGUSTUS	mRNA	2216451	2216960	1	-	.	ID=IALM00000026716;Parent=IAL_23892
contig_000585	AUGUSTUS	exon	2216451	2216960	.	-	.	ID=IALE00000083605;Parent=IALM00000026716
contig_000585	AUGUSTUS	CDS	2216451	2216960	1	-	0	ID=IALC00000083605;Parent=IALM00000026716
contig_000585	AUGUSTUS	start_codon	2216958	2216960	.	-	0	ID=IALS00000026660;Parent=IALM00000026716
contig_000585	AUGUSTUS	stop_codon	2216451	2216453	.	-	0	ID=IALST00000026661;Parent=IALM00000026716
contig_000585	AUGUSTUS	gene	2225218	2226018	.	+	.	ID=IAL_23893
contig_000585	AUGUSTUS	mRNA	2225218	2226018	1	+	.	ID=IALM00000026717;Parent=IAL_23893
contig_000585	AUGUSTUS	exon	2225218	2226018	.	+	.	ID=IALE00000083606;Parent=IALM00000026717
contig_000585	AUGUSTUS	CDS	2225218	2226018	1	+	0	ID=IALC00000083606;Parent=IALM00000026717
contig_000585	AUGUSTUS	start_codon	2225218	2225220	.	+	0	ID=IALS00000026661;Parent=IALM00000026717
contig_000585	AUGUSTUS	stop_codon	2226016	2226018	.	+	0	ID=IALST00000026662;Parent=IALM00000026717
contig_000585	AUGUSTUS	gene	2226076	2228751	.	+	.	ID=IAL_23894
contig_000585	AUGUSTUS	mRNA	2226076	2228751	0.21	+	.	ID=IALM00000026718;Parent=IAL_23894;Dbxref=InterPro:IPR036397,InterPro:IPR001584,InterPro:IPR008042,InterPro:IPR012337,InterPro:IPR040676,InterPro:IPR041588;gO_terms=GO:0003676,GO:0015074;desc=Pao retrotransposon peptidase
contig_000585	AUGUSTUS	exon	2226076	2226484	.	+	.	ID=IALE00000083607;Parent=IALM00000026718
contig_000585	AUGUSTUS	exon	2226529	2228500	.	+	.	ID=IALE00000083608;Parent=IALM00000026718
contig_000585	AUGUSTUS	exon	2228565	2228751	.	+	.	ID=IALE00000083609;Parent=IALM00000026718
contig_000585	AUGUSTUS	CDS	2226076	2226484	0.43	+	0	ID=IALC00000083607;Parent=IALM00000026718
contig_000585	AUGUSTUS	CDS	2226529	2228500	0.28	+	2	ID=IALC00000083608;Parent=IALM00000026718
contig_000585	AUGUSTUS	CDS	2228565	2228751	0.71	+	1	ID=IALC00000083609;Parent=IALM00000026718
contig_000585	AUGUSTUS	intron	2226485	2226528	0.39	+	.	ID=IALI00000056947;Parent=IALM00000026718
contig_000585	AUGUSTUS	intron	2228501	2228564	0.72	+	.	ID=IALI00000056948;Parent=IALM00000026718
contig_000585	AUGUSTUS	start_codon	2226076	2226078	.	+	0	ID=IALS00000026662;Parent=IALM00000026718
contig_000585	AUGUSTUS	stop_codon	2228749	2228751	.	+	0	ID=IALST00000026663;Parent=IALM00000026718
contig_000585	AUGUSTUS	gene	2228598	2236115	.	-	.	ID=IAL_23895
contig_000585	AUGUSTUS	mRNA	2228598	2236115	0.39	-	.	ID=IALM00000026719;Parent=IAL_23895
contig_000585	AUGUSTUS	exon	2228598	2228745	.	-	.	ID=IALE00000083610;Parent=IALM00000026719
contig_000585	AUGUSTUS	exon	2235403	2236115	.	-	.	ID=IALE00000083611;Parent=IALM00000026719
contig_000585	AUGUSTUS	CDS	2228598	2228745	1	-	1	ID=IALC00000083610;Parent=IALM00000026719
contig_000585	AUGUSTUS	CDS	2235403	2236115	0.39	-	0	ID=IALC00000083611;Parent=IALM00000026719
contig_000585	AUGUSTUS	intron	2228746	2235402	1	-	.	ID=IALI00000056949;Parent=IALM00000026719
contig_000585	AUGUSTUS	start_codon	2236113	2236115	.	-	0	ID=IALS00000026663;Parent=IALM00000026719
contig_000585	AUGUSTUS	stop_codon	2228598	2228600	.	-	0	ID=IALST00000026664;Parent=IALM00000026719
contig_000585	AUGUSTUS	gene	2252515	2256906	.	+	.	ID=IAL_23896
contig_000585	AUGUSTUS	mRNA	2252515	2253856	0.41	+	.	ID=IALM00000026720;Parent=IAL_23896
contig_000585	AUGUSTUS	exon	2252515	2253433	.	+	.	ID=IALE00000083612;Parent=IALM00000026720
contig_000585	AUGUSTUS	exon	2253621	2253856	.	+	.	ID=IALE00000083613;Parent=IALM00000026720
contig_000585	AUGUSTUS	CDS	2252515	2253433	0.5	+	0	ID=IALC00000083612;Parent=IALM00000026720
contig_000585	AUGUSTUS	CDS	2253621	2253856	0.5	+	2	ID=IALC00000083613;Parent=IALM00000026720
contig_000585	AUGUSTUS	intron	2253434	2253620	0.44	+	.	ID=IALI00000056950;Parent=IALM00000026720
contig_000585	AUGUSTUS	start_codon	2252515	2252517	.	+	0	ID=IALS00000026664;Parent=IALM00000026720
contig_000585	AUGUSTUS	stop_codon	2253854	2253856	.	+	0	ID=IALST00000026665;Parent=IALM00000026720
contig_000585	AUGUSTUS	mRNA	2252515	2256906	0.16	+	.	ID=IALM00000026721;Parent=IAL_23896;Dbxref=InterPro:IPR008042;desc=nucleic acid binding
contig_000585	AUGUSTUS	exon	2252515	2253433	.	+	.	ID=IALE00000083614;Parent=IALM00000026721
contig_000585	AUGUSTUS	exon	2255592	2255918	.	+	.	ID=IALE00000083615;Parent=IALM00000026721
contig_000585	AUGUSTUS	exon	2256249	2256772	.	+	.	ID=IALE00000083616;Parent=IALM00000026721
contig_000585	AUGUSTUS	exon	2256859	2256906	.	+	.	ID=IALE00000083617;Parent=IALM00000026721
contig_000585	AUGUSTUS	CDS	2252515	2253433	0.55	+	0	ID=IALC00000083614;Parent=IALM00000026721
contig_000585	AUGUSTUS	CDS	2255592	2255918	0.57	+	2	ID=IALC00000083615;Parent=IALM00000026721
contig_000585	AUGUSTUS	CDS	2256249	2256772	0.57	+	2	ID=IALC00000083616;Parent=IALM00000026721
contig_000585	AUGUSTUS	CDS	2256859	2256906	0.97	+	0	ID=IALC00000083617;Parent=IALM00000026721
contig_000585	AUGUSTUS	intron	2253434	2255591	0.32	+	.	ID=IALI00000056951;Parent=IALM00000026721
contig_000585	AUGUSTUS	intron	2255919	2256248	0.58	+	.	ID=IALI00000056952;Parent=IALM00000026721
contig_000585	AUGUSTUS	intron	2256773	2256858	0.94	+	.	ID=IALI00000056953;Parent=IALM00000026721
contig_000585	AUGUSTUS	start_codon	2252515	2252517	.	+	0	ID=IALS00000026665;Parent=IALM00000026721
contig_000585	AUGUSTUS	stop_codon	2256904	2256906	.	+	0	ID=IALST00000026666;Parent=IALM00000026721
contig_000585	AUGUSTUS	gene	2257832	2265947	.	-	.	ID=IAL_23897
contig_000585	AUGUSTUS	mRNA	2257832	2265947	0.49	-	.	ID=IALM00000026722;Parent=IAL_23897
contig_000585	AUGUSTUS	exon	2257832	2257979	.	-	.	ID=IALE00000083618;Parent=IALM00000026722
contig_000585	AUGUSTUS	exon	2264650	2265399	.	-	.	ID=IALE00000083619;Parent=IALM00000026722
contig_000585	AUGUSTUS	exon	2265451	2265947	.	-	.	ID=IALE00000083620;Parent=IALM00000026722
contig_000585	AUGUSTUS	CDS	2257832	2257979	0.98	-	1	ID=IALC00000083618;Parent=IALM00000026722
contig_000585	AUGUSTUS	CDS	2264650	2265399	0.62	-	1	ID=IALC00000083619;Parent=IALM00000026722
contig_000585	AUGUSTUS	CDS	2265451	2265947	0.7	-	0	ID=IALC00000083620;Parent=IALM00000026722
contig_000585	AUGUSTUS	intron	2257980	2264649	0.98	-	.	ID=IALI00000056954;Parent=IALM00000026722
contig_000585	AUGUSTUS	intron	2265400	2265450	0.56	-	.	ID=IALI00000056955;Parent=IALM00000026722
contig_000585	AUGUSTUS	start_codon	2265945	2265947	.	-	0	ID=IALS00000026666;Parent=IALM00000026722
contig_000585	AUGUSTUS	stop_codon	2257832	2257834	.	-	0	ID=IALST00000026667;Parent=IALM00000026722
contig_000585	AUGUSTUS	gene	2273984	2274784	.	+	.	ID=IAL_23898
contig_000585	AUGUSTUS	mRNA	2273984	2274784	0.82	+	.	ID=IALM00000026723;Parent=IAL_23898
contig_000585	AUGUSTUS	exon	2273984	2274784	.	+	.	ID=IALE00000083621;Parent=IALM00000026723
contig_000585	AUGUSTUS	CDS	2273984	2274784	0.82	+	0	ID=IALC00000083621;Parent=IALM00000026723
contig_000585	AUGUSTUS	start_codon	2273984	2273986	.	+	0	ID=IALS00000026667;Parent=IALM00000026723
contig_000585	AUGUSTUS	stop_codon	2274782	2274784	.	+	0	ID=IALST00000026668;Parent=IALM00000026723
contig_000585	AUGUSTUS	gene	2274842	2277525	.	+	.	ID=IAL_23899
contig_000585	AUGUSTUS	mRNA	2274842	2277525	0.41	+	.	ID=IALM00000026724;Parent=IAL_23899;Dbxref=InterPro:IPR040676,InterPro:IPR012337,InterPro:IPR001584,InterPro:IPR008042,InterPro:IPR036397;gO_terms=GO:0015074,GO:0003676;desc=Pao retrotransposon peptidase
contig_000585	AUGUSTUS	exon	2274842	2275182	.	+	.	ID=IALE00000083622;Parent=IALM00000026724
contig_000585	AUGUSTUS	exon	2275260	2277525	.	+	.	ID=IALE00000083623;Parent=IALM00000026724
contig_000585	AUGUSTUS	CDS	2274842	2275182	0.42	+	0	ID=IALC00000083622;Parent=IALM00000026724
contig_000585	AUGUSTUS	CDS	2275260	2277525	0.53	+	1	ID=IALC00000083623;Parent=IALM00000026724
contig_000585	AUGUSTUS	intron	2275183	2275259	0.54	+	.	ID=IALI00000056956;Parent=IALM00000026724
contig_000585	AUGUSTUS	start_codon	2274842	2274844	.	+	0	ID=IALS00000026668;Parent=IALM00000026724
contig_000585	AUGUSTUS	stop_codon	2277523	2277525	.	+	0	ID=IALST00000026669;Parent=IALM00000026724
contig_000585	AUGUSTUS	gene	2277292	2277525	.	+	.	ID=IAL_23900
contig_000585	AUGUSTUS	mRNA	2277292	2277525	0.77	+	.	ID=IALM00000026725;Parent=IAL_23900;Dbxref=InterPro:IPR040676;desc=nucleic acid binding
contig_000585	AUGUSTUS	exon	2277292	2277525	.	+	.	ID=IALE00000083624;Parent=IALM00000026725
contig_000585	AUGUSTUS	CDS	2277292	2277525	0.77	+	0	ID=IALC00000083624;Parent=IALM00000026725
contig_000585	AUGUSTUS	start_codon	2277292	2277294	.	+	0	ID=IALS00000026669;Parent=IALM00000026725
contig_000585	AUGUSTUS	stop_codon	2277523	2277525	.	+	0	ID=IALST00000026670;Parent=IALM00000026725
contig_000585	AUGUSTUS	gene	2284112	2284888	.	-	.	ID=IAL_23901
contig_000585	AUGUSTUS	mRNA	2284112	2284888	0.99	-	.	ID=IALM00000026726;Parent=IAL_23901
contig_000585	AUGUSTUS	exon	2284112	2284888	.	-	.	ID=IALE00000083625;Parent=IALM00000026726
contig_000585	AUGUSTUS	CDS	2284112	2284888	0.99	-	0	ID=IALC00000083625;Parent=IALM00000026726
contig_000585	AUGUSTUS	start_codon	2284886	2284888	.	-	0	ID=IALS00000026670;Parent=IALM00000026726
contig_000585	AUGUSTUS	stop_codon	2284112	2284114	.	-	0	ID=IALST00000026671;Parent=IALM00000026726
contig_000585	AUGUSTUS	gene	2300126	2301478	.	+	.	ID=IAL_23902
contig_000585	AUGUSTUS	mRNA	2300126	2301478	1	+	.	ID=IALM00000026727;Parent=IAL_23902;Dbxref=InterPro:IPR006580,InterPro:IPR012337,InterPro:IPR025398;desc=Domain of unknown function (DUF4371)
contig_000585	AUGUSTUS	exon	2300126	2301478	.	+	.	ID=IALE00000083626;Parent=IALM00000026727
contig_000585	AUGUSTUS	CDS	2300126	2301478	1	+	0	ID=IALC00000083626;Parent=IALM00000026727
contig_000585	AUGUSTUS	start_codon	2300126	2300128	.	+	0	ID=IALS00000026671;Parent=IALM00000026727
contig_000585	AUGUSTUS	stop_codon	2301476	2301478	.	+	0	ID=IALST00000026672;Parent=IALM00000026727
contig_000585	AUGUSTUS	gene	2313061	2343380	.	-	.	ID=IAL_23903
contig_000585	AUGUSTUS	mRNA	2313061	2343380	0.83	-	.	ID=IALM00000026728;Parent=IAL_23903;gO_terms=GO:0005575,GO:0005622,GO:0005623,GO:0005634,GO:0005737,GO:0005813,GO:0005814,GO:0005815,GO:0005819,GO:0005829,GO:0005856,GO:0005874,GO:0005879,GO:0005881,GO:0005929,GO:0005930,GO:0006996,GO:0008150,GO:0009987,GO:0015630,GO:0016043,GO:0022406,GO:0022607,GO:0030030,GO:0030031,GO:0032838,GO:0042995,GO:0043226,GO:0043227,GO:0043228,GO:0043229,GO:0043231,GO:0043232,GO:0044085,GO:0044422,GO:0044424,GO:0044430,GO:0044441,GO:0044444,GO:0044446,GO:0044447,GO:0044450,GO:0044463,GO:0044464,GO:0044782,GO:0051179,GO:0051640,GO:0051641,GO:0060271,GO:0070925,GO:0071840,GO:0097014,GO:0097711,GO:0099080,GO:0099081,GO:0099512,GO:0099513,GO:0099568,GO:0120025,GO:0120031,GO:0120036,GO:0120038,GO:0140056;desc=cilium assembly
contig_000585	AUGUSTUS	exon	2313061	2313186	.	-	.	ID=IALE00000083627;Parent=IALM00000026728
contig_000585	AUGUSTUS	exon	2340269	2340421	.	-	.	ID=IALE00000083628;Parent=IALM00000026728
contig_000585	AUGUSTUS	exon	2343021	2343380	.	-	.	ID=IALE00000083629;Parent=IALM00000026728
contig_000585	AUGUSTUS	CDS	2313061	2313186	1	-	0	ID=IALC00000083627;Parent=IALM00000026728
contig_000585	AUGUSTUS	CDS	2340269	2340421	0.92	-	0	ID=IALC00000083628;Parent=IALM00000026728
contig_000585	AUGUSTUS	CDS	2343021	2343380	0.9	-	0	ID=IALC00000083629;Parent=IALM00000026728
contig_000585	AUGUSTUS	intron	2313187	2340268	1	-	.	ID=IALI00000056957;Parent=IALM00000026728
contig_000585	AUGUSTUS	intron	2340422	2343020	0.83	-	.	ID=IALI00000056958;Parent=IALM00000026728
contig_000585	AUGUSTUS	start_codon	2343378	2343380	.	-	0	ID=IALS00000026672;Parent=IALM00000026728
contig_000585	AUGUSTUS	stop_codon	2313061	2313063	.	-	0	ID=IALST00000026673;Parent=IALM00000026728
contig_000585	AUGUSTUS	gene	2352307	2361041	.	+	.	ID=IAL_23904
contig_000585	AUGUSTUS	mRNA	2352307	2361041	1	+	.	ID=IALM00000026729;Parent=IAL_23904;Dbxref=InterPro:IPR055469;desc=retrotransposable element Tf2 155 kDa protein type 1-like
contig_000585	AUGUSTUS	exon	2352307	2352554	.	+	.	ID=IALE00000083630;Parent=IALM00000026729
contig_000585	AUGUSTUS	exon	2360678	2361041	.	+	.	ID=IALE00000083631;Parent=IALM00000026729
contig_000585	AUGUSTUS	CDS	2352307	2352554	1	+	0	ID=IALC00000083630;Parent=IALM00000026729
contig_000585	AUGUSTUS	CDS	2360678	2361041	1	+	1	ID=IALC00000083631;Parent=IALM00000026729
contig_000585	AUGUSTUS	intron	2352555	2360677	1	+	.	ID=IALI00000056959;Parent=IALM00000026729
contig_000585	AUGUSTUS	start_codon	2352307	2352309	.	+	0	ID=IALS00000026673;Parent=IALM00000026729
contig_000585	AUGUSTUS	stop_codon	2361039	2361041	.	+	0	ID=IALST00000026674;Parent=IALM00000026729
contig_000585	AUGUSTUS	gene	2361375	2361947	.	+	.	ID=IAL_23905
contig_000585	AUGUSTUS	mRNA	2361375	2361947	0.88	+	.	ID=IALM00000026730;Parent=IAL_23905;Dbxref=InterPro:IPR012337,InterPro:IPR001584,InterPro:IPR036397;gO_terms=GO:0015074,GO:0003676;desc=retrotransposable element Tf2 155 kDa protein type 1-like
contig_000585	AUGUSTUS	exon	2361375	2361947	.	+	.	ID=IALE00000083632;Parent=IALM00000026730
contig_000585	AUGUSTUS	CDS	2361375	2361947	0.88	+	0	ID=IALC00000083632;Parent=IALM00000026730
contig_000585	AUGUSTUS	start_codon	2361375	2361377	.	+	0	ID=IALS00000026674;Parent=IALM00000026730
contig_000585	AUGUSTUS	stop_codon	2361945	2361947	.	+	0	ID=IALST00000026675;Parent=IALM00000026730
contig_000585	AUGUSTUS	mRNA	2361375	2361947	0.38	+	.	ID=IALM00000026731;Parent=IAL_23905;Dbxref=InterPro:IPR036397;gO_terms=GO:0003676;desc=retrotransposable element Tf2 155 kDa protein type 1-like
contig_000585	AUGUSTUS	exon	2361375	2361450	.	+	.	ID=IALE00000083633;Parent=IALM00000026731
contig_000585	AUGUSTUS	exon	2361748	2361947	.	+	.	ID=IALE00000083634;Parent=IALM00000026731
contig_000585	AUGUSTUS	CDS	2361375	2361450	0.9	+	0	ID=IALC00000083633;Parent=IALM00000026731
contig_000585	AUGUSTUS	CDS	2361748	2361947	0.4	+	2	ID=IALC00000083634;Parent=IALM00000026731
contig_000585	AUGUSTUS	intron	2361451	2361747	0.82	+	.	ID=IALI00000056960;Parent=IALM00000026731
contig_000585	AUGUSTUS	start_codon	2361375	2361377	.	+	0	ID=IALS00000026675;Parent=IALM00000026731
contig_000585	AUGUSTUS	stop_codon	2361945	2361947	.	+	0	ID=IALST00000026676;Parent=IALM00000026731
contig_000585	AUGUSTUS	gene	2385194	2415721	.	-	.	ID=IAL_23906
contig_000585	AUGUSTUS	mRNA	2385194	2415721	0.45	-	.	ID=IALM00000026732;Parent=IAL_23906;Dbxref=InterPro:IPR038774;gO_terms=GO:0005575,GO:0005622,GO:0005623,GO:0005634,GO:0005737,GO:0005813,GO:0005814,GO:0005815,GO:0005819,GO:0005829,GO:0005856,GO:0005874,GO:0005879,GO:0005881,GO:0005929,GO:0005930,GO:0006996,GO:0008150,GO:0009987,GO:0015630,GO:0016043,GO:0022406,GO:0022607,GO:0030030,GO:0030031,GO:0032838,GO:0042995,GO:0043226,GO:0043227,GO:0043228,GO:0043229,GO:0043231,GO:0043232,GO:0044085,GO:0044422,GO:0044424,GO:0044430,GO:0044441,GO:0044444,GO:0044446,GO:0044447,GO:0044450,GO:0044463,GO:0044464,GO:0044782,GO:0051179,GO:0051640,GO:0051641,GO:0060271,GO:0070925,GO:0071840,GO:0097014,GO:0097711,GO:0099080,GO:0099081,GO:0099512,GO:0099513,GO:0099568,GO:0120025,GO:0120031,GO:0120036,GO:0120038,GO:0140056;desc=cilium assembly
contig_000585	AUGUSTUS	exon	2385194	2385423	.	-	.	ID=IALE00000083635;Parent=IALM00000026732
contig_000585	AUGUSTUS	exon	2408368	2408984	.	-	.	ID=IALE00000083636;Parent=IALM00000026732
contig_000585	AUGUSTUS	exon	2409044	2409254	.	-	.	ID=IALE00000083637;Parent=IALM00000026732
contig_000585	AUGUSTUS	exon	2414587	2415721	.	-	.	ID=IALE00000083638;Parent=IALM00000026732
contig_000585	AUGUSTUS	CDS	2385194	2385423	0.46	-	2	ID=IALC00000083635;Parent=IALM00000026732
contig_000585	AUGUSTUS	CDS	2408368	2408984	1	-	1	ID=IALC00000083636;Parent=IALM00000026732
contig_000585	AUGUSTUS	CDS	2409044	2409254	1	-	2	ID=IALC00000083637;Parent=IALM00000026732
contig_000585	AUGUSTUS	CDS	2414587	2415721	0.99	-	0	ID=IALC00000083638;Parent=IALM00000026732
contig_000585	AUGUSTUS	intron	2385424	2408367	1	-	.	ID=IALI00000056961;Parent=IALM00000026732
contig_000585	AUGUSTUS	intron	2408985	2409043	1	-	.	ID=IALI00000056962;Parent=IALM00000026732
contig_000585	AUGUSTUS	intron	2409255	2414586	1	-	.	ID=IALI00000056963;Parent=IALM00000026732
contig_000585	AUGUSTUS	start_codon	2415719	2415721	.	-	0	ID=IALS00000026676;Parent=IALM00000026732
contig_000585	AUGUSTUS	stop_codon	2385194	2385196	.	-	0	ID=IALST00000026677;Parent=IALM00000026732
contig_000585	AUGUSTUS	gene	2450508	2506889	.	+	.	ID=IAL_23907
contig_000585	AUGUSTUS	mRNA	2450508	2506889	0.63	+	.	ID=IALM00000026733;Parent=IAL_23907;Dbxref=InterPro:IPR000834,InterPro:IPR057670,InterPro:IPR036990,InterPro:IPR057246,InterPro:IPR003146;gO_terms=GO:0003674,GO:0003824,GO:0004180,GO:0004181,GO:0005575,GO:0005576,GO:0005615,GO:0006508,GO:0006807,GO:0008150,GO:0008152,GO:0008233,GO:0008235,GO:0008237,GO:0008238,GO:0016787,GO:0019538,GO:0043170,GO:0044238,GO:0044421,GO:0070011,GO:0071704,GO:0140096,GO:1901564-GO:0004181,GO:0008270;desc=metallocarboxypeptidase activity. It is involved in the biological process described with proteolysis
contig_000585	AUGUSTUS	exon	2450508	2450553	.	+	.	ID=IALE00000083639;Parent=IALM00000026733
contig_000585	AUGUSTUS	exon	2450630	2453656	.	+	.	ID=IALE00000083640;Parent=IALM00000026733
contig_000585	AUGUSTUS	exon	2482480	2482668	.	+	.	ID=IALE00000083641;Parent=IALM00000026733
contig_000585	AUGUSTUS	exon	2489646	2490248	.	+	.	ID=IALE00000083642;Parent=IALM00000026733
contig_000585	AUGUSTUS	exon	2505812	2505953	.	+	.	ID=IALE00000083643;Parent=IALM00000026733
contig_000585	AUGUSTUS	exon	2506018	2506543	.	+	.	ID=IALE00000083644;Parent=IALM00000026733
contig_000585	AUGUSTUS	exon	2506605	2506889	.	+	.	ID=IALE00000083645;Parent=IALM00000026733
contig_000585	AUGUSTUS	CDS	2450508	2450553	0.9	+	0	ID=IALC00000083639;Parent=IALM00000026733
contig_000585	AUGUSTUS	CDS	2450630	2453656	0.9	+	2	ID=IALC00000083640;Parent=IALM00000026733
contig_000585	AUGUSTUS	CDS	2482480	2482668	1	+	2	ID=IALC00000083641;Parent=IALM00000026733
contig_000585	AUGUSTUS	CDS	2489646	2490248	0.94	+	2	ID=IALC00000083642;Parent=IALM00000026733
contig_000585	AUGUSTUS	CDS	2505812	2505953	1	+	2	ID=IALC00000083643;Parent=IALM00000026733
contig_000585	AUGUSTUS	CDS	2506018	2506543	1	+	1	ID=IALC00000083644;Parent=IALM00000026733
contig_000585	AUGUSTUS	CDS	2506605	2506889	1	+	0	ID=IALC00000083645;Parent=IALM00000026733
contig_000585	AUGUSTUS	intron	2450554	2450629	0.9	+	.	ID=IALI00000056964;Parent=IALM00000026733
contig_000585	AUGUSTUS	intron	2453657	2482479	0.76	+	.	ID=IALI00000056965;Parent=IALM00000026733
contig_000585	AUGUSTUS	intron	2482669	2489645	0.96	+	.	ID=IALI00000056966;Parent=IALM00000026733
contig_000585	AUGUSTUS	intron	2490249	2505811	0.98	+	.	ID=IALI00000056967;Parent=IALM00000026733
contig_000585	AUGUSTUS	intron	2505954	2506017	1	+	.	ID=IALI00000056968;Parent=IALM00000026733
contig_000585	AUGUSTUS	intron	2506544	2506604	1	+	.	ID=IALI00000056969;Parent=IALM00000026733
contig_000585	AUGUSTUS	start_codon	2450508	2450510	.	+	0	ID=IALS00000026677;Parent=IALM00000026733
contig_000585	AUGUSTUS	stop_codon	2506887	2506889	.	+	0	ID=IALST00000026678;Parent=IALM00000026733
contig_000585	GeneMark.hmm3	mRNA	2505874	2506889	.	+	.	ID=IALM00000026734;Parent=IAL_23907;Dbxref=InterPro:IPR000834,InterPro:IPR057246;gO_terms=GO:0003674,GO:0003824,GO:0004180,GO:0004181,GO:0005575,GO:0005576,GO:0005615,GO:0006508,GO:0006807,GO:0008150,GO:0008152,GO:0008233,GO:0008235,GO:0008237,GO:0008238,GO:0016787,GO:0019538,GO:0043170,GO:0044238,GO:0044421,GO:0070011,GO:0071704,GO:0140096,GO:1901564-GO:0004181,GO:0008270;desc=metallocarboxypeptidase activity. It is involved in the biological process described with proteolysis
contig_000585	GeneMark.hmm3	exon	2505874	2505953	0	+	.	ID=IALE00000083646;Parent=IALM00000026734
contig_000585	GeneMark.hmm3	exon	2506018	2506543	0	+	.	ID=IALE00000083647;Parent=IALM00000026734
contig_000585	GeneMark.hmm3	exon	2506605	2506889	0	+	.	ID=IALE00000083648;Parent=IALM00000026734
contig_000585	GeneMark.hmm3	CDS	2505874	2505953	.	+	0	ID=IALC00000083646;Parent=IALM00000026734
contig_000585	GeneMark.hmm3	CDS	2506018	2506543	.	+	1	ID=IALC00000083647;Parent=IALM00000026734
contig_000585	GeneMark.hmm3	CDS	2506605	2506889	.	+	0	ID=IALC00000083648;Parent=IALM00000026734
contig_000585	GeneMark.hmm3	intron	2505954	2506017	.	+	1	ID=IALI00000056970;Parent=IALM00000026734
contig_000585	GeneMark.hmm3	intron	2506544	2506604	.	+	0	ID=IALI00000056971;Parent=IALM00000026734
contig_000585	GeneMark.hmm3	start_codon	2505874	2505876	.	+	0	ID=IALS00000026678;Parent=IALM00000026734
contig_000585	GeneMark.hmm3	stop_codon	2506887	2506889	.	+	0	ID=IALST00000026679;Parent=IALM00000026734
contig_000585	AUGUSTUS	gene	2583962	2595887	.	+	.	ID=IAL_23908
contig_000585	AUGUSTUS	mRNA	2583962	2595887	0.39	+	.	ID=IALM00000026735;Parent=IAL_23908;Dbxref=InterPro:IPR021109;desc=Ribonuclease H protein
contig_000585	AUGUSTUS	exon	2583962	2584179	.	+	.	ID=IALE00000083649;Parent=IALM00000026735
contig_000585	AUGUSTUS	exon	2584422	2584914	.	+	.	ID=IALE00000083650;Parent=IALM00000026735
contig_000585	AUGUSTUS	exon	2585070	2585648	.	+	.	ID=IALE00000083651;Parent=IALM00000026735
contig_000585	AUGUSTUS	exon	2587130	2587246	.	+	.	ID=IALE00000083652;Parent=IALM00000026735
contig_000585	AUGUSTUS	exon	2595807	2595887	.	+	.	ID=IALE00000083653;Parent=IALM00000026735
contig_000585	AUGUSTUS	CDS	2583962	2584179	0.84	+	0	ID=IALC00000083649;Parent=IALM00000026735
contig_000585	AUGUSTUS	CDS	2584422	2584914	1	+	1	ID=IALC00000083650;Parent=IALM00000026735
contig_000585	AUGUSTUS	CDS	2585070	2585648	0.9	+	0	ID=IALC00000083651;Parent=IALM00000026735
contig_000585	AUGUSTUS	CDS	2587130	2587246	0.58	+	0	ID=IALC00000083652;Parent=IALM00000026735
contig_000585	AUGUSTUS	CDS	2595807	2595887	0.71	+	0	ID=IALC00000083653;Parent=IALM00000026735
contig_000585	AUGUSTUS	intron	2584180	2584421	0.86	+	.	ID=IALI00000056972;Parent=IALM00000026735
contig_000585	AUGUSTUS	intron	2584915	2585069	0.95	+	.	ID=IALI00000056973;Parent=IALM00000026735
contig_000585	AUGUSTUS	intron	2585649	2587129	0.63	+	.	ID=IALI00000056974;Parent=IALM00000026735
contig_000585	AUGUSTUS	intron	2587247	2595806	0.51	+	.	ID=IALI00000056975;Parent=IALM00000026735
contig_000585	AUGUSTUS	start_codon	2583962	2583964	.	+	0	ID=IALS00000026679;Parent=IALM00000026735
contig_000585	AUGUSTUS	stop_codon	2595885	2595887	.	+	0	ID=IALST00000026680;Parent=IALM00000026735
contig_000585	AUGUSTUS	gene	2638316	2694591	.	+	.	ID=IAL_23909
contig_000585	GeneMark.hmm3	mRNA	2638316	2641994	.	+	.	ID=IALM00000026736;Parent=IAL_23909;Dbxref=InterPro:IPR000834,InterPro:IPR036990,InterPro:IPR003146;gO_terms=GO:0003674,GO:0003824,GO:0004180,GO:0004181,GO:0005575,GO:0005576,GO:0005615,GO:0006508,GO:0006807,GO:0008150,GO:0008152,GO:0008233,GO:0008235,GO:0008237,GO:0008238,GO:0016787,GO:0019538,GO:0043170,GO:0044238,GO:0044421,GO:0070011,GO:0071704,GO:0140096,GO:1901564-GO:0004181,GO:0008270;desc=metallocarboxypeptidase activity. It is involved in the biological process described with proteolysis
contig_000585	GeneMark.hmm3	exon	2638316	2638697	0	+	.	ID=IALE00000083654;Parent=IALM00000026736
contig_000585	GeneMark.hmm3	exon	2638820	2639014	0	+	.	ID=IALE00000083655;Parent=IALM00000026736
contig_000585	GeneMark.hmm3	exon	2641837	2641994	0	+	.	ID=IALE00000083656;Parent=IALM00000026736
contig_000585	GeneMark.hmm3	CDS	2638316	2638697	.	+	0	ID=IALC00000083654;Parent=IALM00000026736
contig_000585	GeneMark.hmm3	CDS	2638820	2639014	.	+	2	ID=IALC00000083655;Parent=IALM00000026736
contig_000585	GeneMark.hmm3	CDS	2641837	2641994	.	+	2	ID=IALC00000083656;Parent=IALM00000026736
contig_000585	GeneMark.hmm3	intron	2638698	2638819	.	+	2	ID=IALI00000056976;Parent=IALM00000026736
contig_000585	GeneMark.hmm3	intron	2639015	2641836	.	+	2	ID=IALI00000056977;Parent=IALM00000026736
contig_000585	GeneMark.hmm3	start_codon	2638316	2638318	.	+	0	ID=IALS00000026680;Parent=IALM00000026736
contig_000585	GeneMark.hmm3	stop_codon	2641992	2641994	.	+	0	ID=IALST00000026681;Parent=IALM00000026736
contig_000585	AUGUSTUS	mRNA	2638316	2694591	0.84	+	.	ID=IALM00000026737;Parent=IAL_23909;Dbxref=InterPro:IPR036990,InterPro:IPR003146,InterPro:IPR000834,InterPro:IPR057246;gO_terms=GO:0003674,GO:0003824,GO:0004180,GO:0004181,GO:0005575,GO:0005576,GO:0005615,GO:0006508,GO:0006807,GO:0008150,GO:0008152,GO:0008233,GO:0008235,GO:0008237,GO:0008238,GO:0016787,GO:0019538,GO:0043170,GO:0044238,GO:0044421,GO:0070011,GO:0071704,GO:0140096,GO:1901564-GO:0004181,GO:0008270;desc=metallocarboxypeptidase activity. It is involved in the biological process described with proteolysis
contig_000585	AUGUSTUS	exon	2638316	2638697	.	+	.	ID=IALE00000083657;Parent=IALM00000026737
contig_000585	AUGUSTUS	exon	2638820	2639014	.	+	.	ID=IALE00000083658;Parent=IALM00000026737
contig_000585	AUGUSTUS	exon	2641837	2641990	.	+	.	ID=IALE00000083659;Parent=IALM00000026737
contig_000585	AUGUSTUS	exon	2693829	2694591	.	+	.	ID=IALE00000083660;Parent=IALM00000026737
contig_000585	AUGUSTUS	CDS	2638316	2638697	1	+	0	ID=IALC00000083657;Parent=IALM00000026737
contig_000585	AUGUSTUS	CDS	2638820	2639014	1	+	2	ID=IALC00000083658;Parent=IALM00000026737
contig_000585	AUGUSTUS	CDS	2641837	2641990	0.85	+	2	ID=IALC00000083659;Parent=IALM00000026737
contig_000585	AUGUSTUS	CDS	2693829	2694591	1	+	1	ID=IALC00000083660;Parent=IALM00000026737
contig_000585	AUGUSTUS	intron	2638698	2638819	1	+	.	ID=IALI00000056978;Parent=IALM00000026737
contig_000585	AUGUSTUS	intron	2639015	2641836	1	+	.	ID=IALI00000056979;Parent=IALM00000026737
contig_000585	AUGUSTUS	intron	2641991	2693828	0.84	+	.	ID=IALI00000056980;Parent=IALM00000026737
contig_000585	AUGUSTUS	start_codon	2638316	2638318	.	+	0	ID=IALS00000026681;Parent=IALM00000026737
contig_000585	AUGUSTUS	stop_codon	2694589	2694591	.	+	0	ID=IALST00000026682;Parent=IALM00000026737
contig_000585	AUGUSTUS	gene	2705455	2706209	.	+	.	ID=IAL_23910
contig_000585	AUGUSTUS	mRNA	2705455	2706209	0.82	+	.	ID=IALM00000026738;Parent=IAL_23910;Dbxref=InterPro:IPR036875;gO_terms=GO:0003676,GO:0008270
contig_000585	AUGUSTUS	exon	2705455	2705624	.	+	.	ID=IALE00000083661;Parent=IALM00000026738
contig_000585	AUGUSTUS	exon	2705957	2706209	.	+	.	ID=IALE00000083662;Parent=IALM00000026738
contig_000585	AUGUSTUS	CDS	2705455	2705624	0.86	+	0	ID=IALC00000083661;Parent=IALM00000026738
contig_000585	AUGUSTUS	CDS	2705957	2706209	0.82	+	1	ID=IALC00000083662;Parent=IALM00000026738
contig_000585	AUGUSTUS	intron	2705625	2705956	0.82	+	.	ID=IALI00000056981;Parent=IALM00000026738
contig_000585	AUGUSTUS	start_codon	2705455	2705457	.	+	0	ID=IALS00000026682;Parent=IALM00000026738
contig_000585	AUGUSTUS	stop_codon	2706207	2706209	.	+	0	ID=IALST00000026683;Parent=IALM00000026738
contig_000585	AUGUSTUS	gene	2721249	2731831	.	-	.	ID=IAL_23911
contig_000585	AUGUSTUS	mRNA	2721249	2731831	0.85	-	.	ID=IALM00000026739;Parent=IAL_23911;Dbxref=InterPro:IPR001841,InterPro:IPR013083,InterPro:IPR050731;gO_terms=GO:0005575,GO:0005622,GO:0005623,GO:0005634,GO:0005737,GO:0005813,GO:0005814,GO:0005815,GO:0005819,GO:0005829,GO:0005856,GO:0005874,GO:0005879,GO:0005881,GO:0005929,GO:0005930,GO:0006996,GO:0008150,GO:0009987,GO:0015630,GO:0016043,GO:0022406,GO:0022607,GO:0030030,GO:0030031,GO:0032838,GO:0042995,GO:0043226,GO:0043227,GO:0043228,GO:0043229,GO:0043231,GO:0043232,GO:0044085,GO:0044422,GO:0044424,GO:0044430,GO:0044441,GO:0044444,GO:0044446,GO:0044447,GO:0044450,GO:0044463,GO:0044464,GO:0044782,GO:0051179,GO:0051640,GO:0051641,GO:0060271,GO:0070925,GO:0071840,GO:0097014,GO:0097711,GO:0099080,GO:0099081,GO:0099512,GO:0099513,GO:0099568,GO:0120025,GO:0120031,GO:0120036,GO:0120038,GO:0140056;desc=cilium assembly
contig_000585	AUGUSTUS	exon	2721249	2722090	.	-	.	ID=IALE00000083663;Parent=IALM00000026739
contig_000585	AUGUSTUS	exon	2731120	2731831	.	-	.	ID=IALE00000083664;Parent=IALM00000026739
contig_000585	AUGUSTUS	CDS	2721249	2722090	0.92	-	2	ID=IALC00000083663;Parent=IALM00000026739
contig_000585	AUGUSTUS	CDS	2731120	2731831	0.9	-	0	ID=IALC00000083664;Parent=IALM00000026739
contig_000585	AUGUSTUS	intron	2722091	2731119	0.97	-	.	ID=IALI00000056982;Parent=IALM00000026739
contig_000585	AUGUSTUS	start_codon	2731829	2731831	.	-	0	ID=IALS00000026683;Parent=IALM00000026739
contig_000585	AUGUSTUS	stop_codon	2721249	2721251	.	-	0	ID=IALST00000026684;Parent=IALM00000026739
contig_000585	AUGUSTUS	gene	2738348	2739949	.	-	.	ID=IAL_23912
contig_000585	AUGUSTUS	mRNA	2738348	2739949	1	-	.	ID=IALM00000026740;Parent=IAL_23912;Dbxref=InterPro:IPR036875,InterPro:IPR001878,InterPro:IPR005162,InterPro:IPR001841,InterPro:IPR013083,InterPro:IPR050731;gO_terms=GO:0003676,GO:0008270;desc=Aspartic-type endopeptidase activity. It is involved in the biological process described with proteolysis
contig_000585	AUGUSTUS	exon	2738348	2739949	.	-	.	ID=IALE00000083665;Parent=IALM00000026740
contig_000585	AUGUSTUS	CDS	2738348	2739949	1	-	0	ID=IALC00000083665;Parent=IALM00000026740
contig_000585	AUGUSTUS	start_codon	2739947	2739949	.	-	0	ID=IALS00000026684;Parent=IALM00000026740
contig_000585	AUGUSTUS	stop_codon	2738348	2738350	.	-	0	ID=IALST00000026685;Parent=IALM00000026740
contig_000585	AUGUSTUS	gene	2746434	2748035	.	-	.	ID=IAL_23913
contig_000585	AUGUSTUS	mRNA	2746434	2748035	1	-	.	ID=IALM00000026741;Parent=IAL_23913;Dbxref=InterPro:IPR036875,InterPro:IPR001878,InterPro:IPR005162,InterPro:IPR001841,InterPro:IPR013083,InterPro:IPR050731;gO_terms=GO:0003676,GO:0008270;desc=Aspartic-type endopeptidase activity. It is involved in the biological process described with proteolysis
contig_000585	AUGUSTUS	exon	2746434	2748035	.	-	.	ID=IALE00000083666;Parent=IALM00000026741
contig_000585	AUGUSTUS	CDS	2746434	2748035	1	-	0	ID=IALC00000083666;Parent=IALM00000026741
contig_000585	AUGUSTUS	start_codon	2748033	2748035	.	-	0	ID=IALS00000026685;Parent=IALM00000026741
contig_000585	AUGUSTUS	stop_codon	2746434	2746436	.	-	0	ID=IALST00000026686;Parent=IALM00000026741
contig_000585	AUGUSTUS	gene	2754520	2756121	.	-	.	ID=IAL_23914
contig_000585	AUGUSTUS	mRNA	2754520	2756121	1	-	.	ID=IALM00000026742;Parent=IAL_23914;Dbxref=InterPro:IPR005162,InterPro:IPR036875,InterPro:IPR001878,InterPro:IPR001841,InterPro:IPR013083;gO_terms=GO:0003676,GO:0008270;desc=Aspartic-type endopeptidase activity. It is involved in the biological process described with proteolysis
contig_000585	AUGUSTUS	exon	2754520	2756121	.	-	.	ID=IALE00000083667;Parent=IALM00000026742
contig_000585	AUGUSTUS	CDS	2754520	2756121	1	-	0	ID=IALC00000083667;Parent=IALM00000026742
contig_000585	AUGUSTUS	start_codon	2756119	2756121	.	-	0	ID=IALS00000026686;Parent=IALM00000026742
contig_000585	AUGUSTUS	stop_codon	2754520	2754522	.	-	0	ID=IALST00000026687;Parent=IALM00000026742
contig_000585	AUGUSTUS	gene	2761856	2762959	.	+	.	ID=IAL_23915
contig_000585	AUGUSTUS	mRNA	2761856	2762959	1	+	.	ID=IALM00000026743;Parent=IAL_23915;Dbxref=InterPro:IPR050863,InterPro:IPR006600,InterPro:IPR007889,InterPro:IPR004875,InterPro:IPR009057;gO_terms=GO:0003677,GO:0003676;desc=DNA binding
contig_000585	AUGUSTUS	exon	2761856	2762959	.	+	.	ID=IALE00000083668;Parent=IALM00000026743
contig_000585	AUGUSTUS	CDS	2761856	2762959	1	+	0	ID=IALC00000083668;Parent=IALM00000026743
contig_000585	AUGUSTUS	start_codon	2761856	2761858	.	+	0	ID=IALS00000026687;Parent=IALM00000026743
contig_000585	AUGUSTUS	stop_codon	2762957	2762959	.	+	0	ID=IALST00000026688;Parent=IALM00000026743
contig_000585	AUGUSTUS	gene	2766907	2770782	.	+	.	ID=IAL_23916
contig_000585	AUGUSTUS	mRNA	2766907	2770782	0.9	+	.	ID=IALM00000026744;Parent=IAL_23916;Dbxref=InterPro:IPR000477,InterPro:IPR043128,InterPro:IPR021109,InterPro:IPR043502,InterPro:IPR036397,InterPro:IPR041577,InterPro:IPR050951,InterPro:IPR012337,InterPro:IPR001584,InterPro:IPR041588;gO_terms=GO:0003676,GO:0015074;desc=K02A2.6-like
contig_000585	AUGUSTUS	exon	2766907	2770782	.	+	.	ID=IALE00000083669;Parent=IALM00000026744
contig_000585	AUGUSTUS	CDS	2766907	2770782	0.9	+	0	ID=IALC00000083669;Parent=IALM00000026744
contig_000585	AUGUSTUS	start_codon	2766907	2766909	.	+	0	ID=IALS00000026688;Parent=IALM00000026744
contig_000585	AUGUSTUS	stop_codon	2770780	2770782	.	+	0	ID=IALST00000026689;Parent=IALM00000026744
contig_000585	AUGUSTUS	gene	2781256	2781651	.	+	.	ID=IAL_23917
contig_000585	AUGUSTUS	mRNA	2781256	2781651	0.63	+	.	ID=IALM00000026745;Parent=IAL_23917
contig_000585	AUGUSTUS	exon	2781256	2781651	.	+	.	ID=IALE00000083670;Parent=IALM00000026745
contig_000585	AUGUSTUS	CDS	2781256	2781651	0.63	+	0	ID=IALC00000083670;Parent=IALM00000026745
contig_000585	AUGUSTUS	start_codon	2781256	2781258	.	+	0	ID=IALS00000026689;Parent=IALM00000026745
contig_000585	AUGUSTUS	stop_codon	2781649	2781651	.	+	0	ID=IALST00000026690;Parent=IALM00000026745
contig_000585	AUGUSTUS	gene	2799307	2803839	.	-	.	ID=IAL_23918
contig_000585	AUGUSTUS	mRNA	2799307	2803839	0.02	-	.	ID=IALM00000026746;Parent=IAL_23918;Dbxref=InterPro:IPR001969,InterPro:IPR008042,InterPro:IPR021109,InterPro:IPR001995,InterPro:IPR001878;gO_terms=GO:0004190,GO:0006508,GO:0003676,GO:0008270;desc=nucleic acid binding
contig_000585	AUGUSTUS	exon	2799307	2799715	.	-	.	ID=IALE00000083671;Parent=IALM00000026746
contig_000585	AUGUSTUS	exon	2800754	2801933	.	-	.	ID=IALE00000083672;Parent=IALM00000026746
contig_000585	AUGUSTUS	exon	2802225	2802903	.	-	.	ID=IALE00000083673;Parent=IALM00000026746
contig_000585	AUGUSTUS	exon	2803033	2803839	.	-	.	ID=IALE00000083674;Parent=IALM00000026746
contig_000585	AUGUSTUS	CDS	2799307	2799715	1	-	1	ID=IALC00000083671;Parent=IALM00000026746
contig_000585	AUGUSTUS	CDS	2800754	2801933	0.29	-	2	ID=IALC00000083672;Parent=IALM00000026746
contig_000585	AUGUSTUS	CDS	2802225	2802903	0.35	-	0	ID=IALC00000083673;Parent=IALM00000026746
contig_000585	AUGUSTUS	CDS	2803033	2803839	0.81	-	0	ID=IALC00000083674;Parent=IALM00000026746
contig_000585	AUGUSTUS	intron	2799716	2800753	0.3	-	.	ID=IALI00000056983;Parent=IALM00000026746
contig_000585	AUGUSTUS	intron	2801934	2802224	0.47	-	.	ID=IALI00000056984;Parent=IALM00000026746
contig_000585	AUGUSTUS	intron	2802904	2803032	0.58	-	.	ID=IALI00000056985;Parent=IALM00000026746
contig_000585	AUGUSTUS	start_codon	2803837	2803839	.	-	0	ID=IALS00000026690;Parent=IALM00000026746
contig_000585	AUGUSTUS	stop_codon	2799307	2799309	.	-	0	ID=IALST00000026691;Parent=IALM00000026746
contig_000585	AUGUSTUS	gene	2804277	2805190	.	-	.	ID=IAL_23919
contig_000585	AUGUSTUS	mRNA	2804277	2804875	0.91	-	.	ID=IALM00000026747;Parent=IAL_23919
contig_000585	AUGUSTUS	exon	2804277	2804482	.	-	.	ID=IALE00000083675;Parent=IALM00000026747
contig_000585	AUGUSTUS	exon	2804542	2804875	.	-	.	ID=IALE00000083676;Parent=IALM00000026747
contig_000585	AUGUSTUS	CDS	2804277	2804482	0.99	-	2	ID=IALC00000083675;Parent=IALM00000026747
contig_000585	AUGUSTUS	CDS	2804542	2804875	0.92	-	0	ID=IALC00000083676;Parent=IALM00000026747
contig_000585	AUGUSTUS	intron	2804483	2804541	0.98	-	.	ID=IALI00000056986;Parent=IALM00000026747
contig_000585	AUGUSTUS	start_codon	2804873	2804875	.	-	0	ID=IALS00000026691;Parent=IALM00000026747
contig_000585	AUGUSTUS	stop_codon	2804277	2804279	.	-	0	ID=IALST00000026692;Parent=IALM00000026747
contig_000585	AUGUSTUS	mRNA	2804277	2805190	1	-	.	ID=IALM00000026748;Parent=IAL_23919
contig_000585	AUGUSTUS	exon	2804277	2804482	.	-	.	ID=IALE00000083677;Parent=IALM00000026748
contig_000585	AUGUSTUS	exon	2804542	2805190	.	-	.	ID=IALE00000083678;Parent=IALM00000026748
contig_000585	AUGUSTUS	CDS	2804277	2804482	1	-	2	ID=IALC00000083677;Parent=IALM00000026748
contig_000585	AUGUSTUS	CDS	2804542	2805190	1	-	0	ID=IALC00000083678;Parent=IALM00000026748
contig_000585	AUGUSTUS	intron	2804483	2804541	1	-	.	ID=IALI00000056987;Parent=IALM00000026748
contig_000585	AUGUSTUS	start_codon	2805188	2805190	.	-	0	ID=IALS00000026692;Parent=IALM00000026748
contig_000585	AUGUSTUS	stop_codon	2804277	2804279	.	-	0	ID=IALST00000026693;Parent=IALM00000026748
contig_000585	AUGUSTUS	gene	2805279	2805491	.	-	.	ID=IAL_23920
contig_000585	AUGUSTUS	mRNA	2805279	2805491	0.99	-	.	ID=IALM00000026749;Parent=IAL_23920
contig_000585	AUGUSTUS	exon	2805279	2805491	.	-	.	ID=IALE00000083679;Parent=IALM00000026749
contig_000585	AUGUSTUS	CDS	2805279	2805491	0.99	-	0	ID=IALC00000083679;Parent=IALM00000026749
contig_000585	AUGUSTUS	start_codon	2805489	2805491	.	-	0	ID=IALS00000026693;Parent=IALM00000026749
contig_000585	AUGUSTUS	stop_codon	2805279	2805281	.	-	0	ID=IALST00000026694;Parent=IALM00000026749
contig_000585	AUGUSTUS	gene	2805560	2806246	.	-	.	ID=IAL_23921
contig_000585	AUGUSTUS	mRNA	2805560	2806246	1	-	.	ID=IALM00000026750;Parent=IAL_23921;Dbxref=InterPro:IPR006758;desc=Integrase core domain
contig_000585	AUGUSTUS	exon	2805560	2806246	.	-	.	ID=IALE00000083680;Parent=IALM00000026750
contig_000585	AUGUSTUS	CDS	2805560	2806246	1	-	0	ID=IALC00000083680;Parent=IALM00000026750
contig_000585	AUGUSTUS	start_codon	2806244	2806246	.	-	0	ID=IALS00000026694;Parent=IALM00000026750
contig_000585	AUGUSTUS	stop_codon	2805560	2805562	.	-	0	ID=IALST00000026695;Parent=IALM00000026750
contig_000585	AUGUSTUS	gene	2806305	2806535	.	+	.	ID=IAL_23922
contig_000585	AUGUSTUS	mRNA	2806305	2806535	0.62	+	.	ID=IALM00000026751;Parent=IAL_23922;Dbxref=InterPro:IPR036444,InterPro:IPR013607;gO_terms=GO:0004623,GO:0006644,GO:0050482,GO:0005198
contig_000585	AUGUSTUS	exon	2806305	2806535	.	+	.	ID=IALE00000083681;Parent=IALM00000026751
contig_000585	AUGUSTUS	CDS	2806305	2806535	0.62	+	0	ID=IALC00000083681;Parent=IALM00000026751
contig_000585	AUGUSTUS	start_codon	2806305	2806307	.	+	0	ID=IALS00000026695;Parent=IALM00000026751
contig_000585	AUGUSTUS	stop_codon	2806533	2806535	.	+	0	ID=IALST00000026696;Parent=IALM00000026751
contig_000585	AUGUSTUS	gene	2819468	2821087	.	-	.	ID=IAL_23923
contig_000585	AUGUSTUS	mRNA	2819468	2821087	1	-	.	ID=IALM00000026752;Parent=IAL_23923;Dbxref=InterPro:IPR029526;desc=Transposase IS4
contig_000585	AUGUSTUS	exon	2819468	2821087	.	-	.	ID=IALE00000083682;Parent=IALM00000026752
contig_000585	AUGUSTUS	CDS	2819468	2821087	1	-	0	ID=IALC00000083682;Parent=IALM00000026752
contig_000585	AUGUSTUS	start_codon	2821085	2821087	.	-	0	ID=IALS00000026696;Parent=IALM00000026752
contig_000585	AUGUSTUS	stop_codon	2819468	2819470	.	-	0	ID=IALST00000026697;Parent=IALM00000026752
contig_000585	AUGUSTUS	gene	2827039	2829156	.	+	.	ID=IAL_23924
contig_000585	AUGUSTUS	mRNA	2827039	2827953	0.58	+	.	ID=IALM00000026753;Parent=IAL_23924;Dbxref=InterPro:IPR005312;desc=Protein of unknown function (DUF1759)
contig_000585	AUGUSTUS	exon	2827039	2827953	.	+	.	ID=IALE00000083683;Parent=IALM00000026753
contig_000585	AUGUSTUS	CDS	2827039	2827953	0.58	+	0	ID=IALC00000083683;Parent=IALM00000026753
contig_000585	AUGUSTUS	start_codon	2827039	2827041	.	+	0	ID=IALS00000026697;Parent=IALM00000026753
contig_000585	AUGUSTUS	stop_codon	2827951	2827953	.	+	0	ID=IALST00000026698;Parent=IALM00000026753
contig_000585	AUGUSTUS	mRNA	2827039	2828493	0.21	+	.	ID=IALM00000026754;Parent=IAL_23924;desc=Pao retrotransposon peptidase
contig_000585	AUGUSTUS	exon	2827039	2827482	.	+	.	ID=IALE00000083684;Parent=IALM00000026754
contig_000585	AUGUSTUS	exon	2827972	2828493	.	+	.	ID=IALE00000083685;Parent=IALM00000026754
contig_000585	AUGUSTUS	CDS	2827039	2827482	0.27	+	0	ID=IALC00000083684;Parent=IALM00000026754
contig_000585	AUGUSTUS	CDS	2827972	2828493	0.79	+	0	ID=IALC00000083685;Parent=IALM00000026754
contig_000585	AUGUSTUS	intron	2827483	2827971	0.54	+	.	ID=IALI00000056988;Parent=IALM00000026754
contig_000585	AUGUSTUS	start_codon	2827039	2827041	.	+	0	ID=IALS00000026698;Parent=IALM00000026754
contig_000585	AUGUSTUS	stop_codon	2828491	2828493	.	+	0	ID=IALST00000026699;Parent=IALM00000026754
contig_000585	AUGUSTUS	mRNA	2827039	2829156	0.06	+	.	ID=IALM00000026755;Parent=IAL_23924;desc=nucleic acid binding
contig_000585	AUGUSTUS	exon	2827039	2827462	.	+	.	ID=IALE00000083686;Parent=IALM00000026755
contig_000585	AUGUSTUS	exon	2828867	2829156	.	+	.	ID=IALE00000083687;Parent=IALM00000026755
contig_000585	AUGUSTUS	CDS	2827039	2827462	0.06	+	0	ID=IALC00000083686;Parent=IALM00000026755
contig_000585	AUGUSTUS	CDS	2828867	2829156	0.94	+	2	ID=IALC00000083687;Parent=IALM00000026755
contig_000585	AUGUSTUS	intron	2827463	2828866	0.15	+	.	ID=IALI00000056989;Parent=IALM00000026755
contig_000585	AUGUSTUS	start_codon	2827039	2827041	.	+	0	ID=IALS00000026699;Parent=IALM00000026755
contig_000585	AUGUSTUS	stop_codon	2829154	2829156	.	+	0	ID=IALST00000026700;Parent=IALM00000026755
contig_000585	AUGUSTUS	mRNA	2827987	2829156	0.56	+	.	ID=IALM00000026756;Parent=IAL_23924;desc=nucleic acid binding
contig_000585	AUGUSTUS	exon	2827987	2828113	.	+	.	ID=IALE00000083688;Parent=IALM00000026756
contig_000585	AUGUSTUS	exon	2828867	2829156	.	+	.	ID=IALE00000083689;Parent=IALM00000026756
contig_000585	AUGUSTUS	CDS	2827987	2828113	0.59	+	0	ID=IALC00000083688;Parent=IALM00000026756
contig_000585	AUGUSTUS	CDS	2828867	2829156	0.96	+	2	ID=IALC00000083689;Parent=IALM00000026756
contig_000585	AUGUSTUS	intron	2828114	2828866	0.56	+	.	ID=IALI00000056990;Parent=IALM00000026756
contig_000585	AUGUSTUS	start_codon	2827987	2827989	.	+	0	ID=IALS00000026700;Parent=IALM00000026756
contig_000585	AUGUSTUS	stop_codon	2829154	2829156	.	+	0	ID=IALST00000026701;Parent=IALM00000026756
contig_000585	AUGUSTUS	gene	2828599	2829156	.	+	.	ID=IAL_23925
contig_000585	AUGUSTUS	mRNA	2828599	2829156	0.52	+	.	ID=IALM00000026757;Parent=IAL_23925;desc=Pao retrotransposon peptidase
contig_000585	AUGUSTUS	exon	2828599	2829156	.	+	.	ID=IALE00000083690;Parent=IALM00000026757
contig_000585	AUGUSTUS	CDS	2828599	2829156	0.52	+	0	ID=IALC00000083690;Parent=IALM00000026757
contig_000585	AUGUSTUS	start_codon	2828599	2828601	.	+	0	ID=IALS00000026701;Parent=IALM00000026757
contig_000585	AUGUSTUS	stop_codon	2829154	2829156	.	+	0	ID=IALST00000026702;Parent=IALM00000026757
contig_000585	AUGUSTUS	gene	2829527	2830418	.	+	.	ID=IAL_23926
contig_000585	AUGUSTUS	mRNA	2829527	2830418	0.46	+	.	ID=IALM00000026758;Parent=IAL_23926;Dbxref=InterPro:IPR008042;desc=Pao retrotransposon peptidase
contig_000585	AUGUSTUS	exon	2829527	2829772	.	+	.	ID=IALE00000083691;Parent=IALM00000026758
contig_000585	AUGUSTUS	exon	2829870	2830418	.	+	.	ID=IALE00000083692;Parent=IALM00000026758
contig_000585	AUGUSTUS	CDS	2829527	2829772	0.57	+	0	ID=IALC00000083691;Parent=IALM00000026758
contig_000585	AUGUSTUS	CDS	2829870	2830418	0.8	+	0	ID=IALC00000083692;Parent=IALM00000026758
contig_000585	AUGUSTUS	intron	2829773	2829869	0.8	+	.	ID=IALI00000056991;Parent=IALM00000026758
contig_000585	AUGUSTUS	start_codon	2829527	2829529	.	+	0	ID=IALS00000026702;Parent=IALM00000026758
contig_000585	AUGUSTUS	stop_codon	2830416	2830418	.	+	0	ID=IALST00000026703;Parent=IALM00000026758
contig_000585	AUGUSTUS	gene	2835235	2838374	.	-	.	ID=IAL_23927
contig_000585	AUGUSTUS	mRNA	2835235	2837122	0.14	-	.	ID=IALM00000026759;Parent=IAL_23927;Dbxref=InterPro:IPR050951,InterPro:IPR041588;desc=Integrase core domain
contig_000585	AUGUSTUS	exon	2835235	2835562	.	-	.	ID=IALE00000083693;Parent=IALM00000026759
contig_000585	AUGUSTUS	exon	2836086	2836768	.	-	.	ID=IALE00000083694;Parent=IALM00000026759
contig_000585	AUGUSTUS	exon	2836997	2837122	.	-	.	ID=IALE00000083695;Parent=IALM00000026759
contig_000585	AUGUSTUS	CDS	2835235	2835562	0.91	-	1	ID=IALC00000083693;Parent=IALM00000026759
contig_000585	AUGUSTUS	CDS	2836086	2836768	0.25	-	0	ID=IALC00000083694;Parent=IALM00000026759
contig_000585	AUGUSTUS	CDS	2836997	2837122	0.22	-	0	ID=IALC00000083695;Parent=IALM00000026759
contig_000585	AUGUSTUS	intron	2835563	2836085	0.83	-	.	ID=IALI00000056992;Parent=IALM00000026759
contig_000585	AUGUSTUS	intron	2836769	2836996	0.26	-	.	ID=IALI00000056993;Parent=IALM00000026759
contig_000585	AUGUSTUS	start_codon	2837120	2837122	.	-	0	ID=IALS00000026703;Parent=IALM00000026759
contig_000585	AUGUSTUS	stop_codon	2835235	2835237	.	-	0	ID=IALST00000026704;Parent=IALM00000026759
contig_000585	AUGUSTUS	mRNA	2835235	2838374	0.41	-	.	ID=IALM00000026760;Parent=IAL_23927;Dbxref=InterPro:IPR050951,InterPro:IPR043502,InterPro:IPR041588,InterPro:IPR041373;desc=Integrase core domain
contig_000585	AUGUSTUS	exon	2835235	2835562	.	-	.	ID=IALE00000083696;Parent=IALM00000026760
contig_000585	AUGUSTUS	exon	2836086	2837154	.	-	.	ID=IALE00000083697;Parent=IALM00000026760
contig_000585	AUGUSTUS	exon	2838200	2838374	.	-	.	ID=IALE00000083698;Parent=IALM00000026760
contig_000585	AUGUSTUS	CDS	2835235	2835562	0.93	-	1	ID=IALC00000083696;Parent=IALM00000026760
contig_000585	AUGUSTUS	CDS	2836086	2837154	0.76	-	2	ID=IALC00000083697;Parent=IALM00000026760
contig_000585	AUGUSTUS	CDS	2838200	2838374	0.48	-	0	ID=IALC00000083698;Parent=IALM00000026760
contig_000585	AUGUSTUS	intron	2835563	2836085	0.95	-	.	ID=IALI00000056994;Parent=IALM00000026760
contig_000585	AUGUSTUS	intron	2837155	2838199	0.47	-	.	ID=IALI00000056995;Parent=IALM00000026760
contig_000585	AUGUSTUS	start_codon	2838372	2838374	.	-	0	ID=IALS00000026704;Parent=IALM00000026760
contig_000585	AUGUSTUS	stop_codon	2835235	2835237	.	-	0	ID=IALST00000026705;Parent=IALM00000026760
contig_000585	AUGUSTUS	gene	2901015	2901536	.	+	.	ID=IAL_23928
contig_000585	AUGUSTUS	mRNA	2901015	2901536	0.79	+	.	ID=IALM00000026761;Parent=IAL_23928;Dbxref=InterPro:IPR005162,InterPro:IPR006797
contig_000585	AUGUSTUS	exon	2901015	2901536	.	+	.	ID=IALE00000083699;Parent=IALM00000026761
contig_000585	AUGUSTUS	CDS	2901015	2901536	0.79	+	0	ID=IALC00000083699;Parent=IALM00000026761
contig_000585	AUGUSTUS	start_codon	2901015	2901017	.	+	0	ID=IALS00000026705;Parent=IALM00000026761
contig_000585	AUGUSTUS	stop_codon	2901534	2901536	.	+	0	ID=IALST00000026706;Parent=IALM00000026761
contig_000585	AUGUSTUS	gene	2901604	2910408	.	+	.	ID=IAL_23929
contig_000585	AUGUSTUS	mRNA	2901604	2910408	0.5	+	.	ID=IALM00000026762;Parent=IAL_23929;Dbxref=InterPro:IPR042020,InterPro:IPR013083,InterPro:IPR021109,InterPro:IPR001965,InterPro:IPR001878,InterPro:IPR028651,InterPro:IPR024610,InterPro:IPR019786,InterPro:IPR036875,InterPro:IPR019787,InterPro:IPR011011;gO_terms=GO:0000123,GO:0000228,GO:0000785,GO:0000790,GO:0000812,GO:0003674,GO:0005488,GO:0005515,GO:0005575,GO:0005622,GO:0005623,GO:0005634,GO:0005654,GO:0005694,GO:0006325,GO:0006338,GO:0006464,GO:0006473,GO:0006475,GO:0006807,GO:0006996,GO:0008150,GO:0008152,GO:0009987,GO:0010941,GO:0010942,GO:0016043,GO:0016569,GO:0016570,GO:0016573,GO:0018193,GO:0018205,GO:0018393,GO:0018394,GO:0019538,GO:0031248,GO:0031974,GO:0031981,GO:0032777,GO:0032991,GO:0034728,GO:0035064,GO:0035267,GO:0036211,GO:0042393,GO:0042981,GO:0043044,GO:0043065,GO:0043067,GO:0043068,GO:0043170,GO:0043189,GO:0043226,GO:0043227,GO:0043228,GO:0043229,GO:0043231,GO:0043232,GO:0043233,GO:0043412,GO:0043486,GO:0043543,GO:0043933,GO:0043967,GO:0043968,GO:0044237,GO:0044238,GO:0044260,GO:0044267,GO:0044422,GO:0044424,GO:0044427,GO:0044428,GO:0044446,GO:0044451,GO:0044454,GO:0044464,GO:0048518,GO:0048522,GO:0050789,GO:0050794,GO:0051276,GO:0065007,GO:0070013,GO:0070603,GO:0071704,GO:0071824,GO:0071840,GO:0097346,GO:0140030,GO:0140034,GO:1901564,GO:1902493,GO:1902494,GO:1902562,GO:1904949,GO:1990234-GO:0003676,GO:0008270;desc=Zinc ion binding. It is involved in the biological process described with chromatin modification
contig_000585	AUGUSTUS	exon	2901604	2902144	.	+	.	ID=IALE00000083700;Parent=IALM00000026762
contig_000585	AUGUSTUS	exon	2908717	2908788	.	+	.	ID=IALE00000083701;Parent=IALM00000026762
contig_000585	AUGUSTUS	exon	2908852	2909791	.	+	.	ID=IALE00000083702;Parent=IALM00000026762
contig_000585	AUGUSTUS	exon	2909862	2910408	.	+	.	ID=IALE00000083703;Parent=IALM00000026762
contig_000585	AUGUSTUS	CDS	2901604	2902144	0.5	+	0	ID=IALC00000083700;Parent=IALM00000026762
contig_000585	AUGUSTUS	CDS	2908717	2908788	1	+	2	ID=IALC00000083701;Parent=IALM00000026762
contig_000585	AUGUSTUS	CDS	2908852	2909791	1	+	2	ID=IALC00000083702;Parent=IALM00000026762
contig_000585	AUGUSTUS	CDS	2909862	2910408	1	+	1	ID=IALC00000083703;Parent=IALM00000026762
contig_000585	AUGUSTUS	intron	2902145	2908716	0.64	+	.	ID=IALI00000056996;Parent=IALM00000026762
contig_000585	AUGUSTUS	intron	2908789	2908851	1	+	.	ID=IALI00000056997;Parent=IALM00000026762
contig_000585	AUGUSTUS	intron	2909792	2909861	1	+	.	ID=IALI00000056998;Parent=IALM00000026762
contig_000585	AUGUSTUS	start_codon	2901604	2901606	.	+	0	ID=IALS00000026706;Parent=IALM00000026762
contig_000585	AUGUSTUS	stop_codon	2910406	2910408	.	+	0	ID=IALST00000026707;Parent=IALM00000026762
contig_000585	GeneMark.hmm3	mRNA	2908761	2910408	.	+	.	ID=IALM00000026763;Parent=IAL_23929;Dbxref=InterPro:IPR028651,InterPro:IPR019787,InterPro:IPR001965,InterPro:IPR042020,InterPro:IPR024610,InterPro:IPR011011,InterPro:IPR013083,InterPro:IPR019786;gO_terms=GO:0000123,GO:0000228,GO:0000785,GO:0000790,GO:0000812,GO:0003674,GO:0005488,GO:0005515,GO:0005575,GO:0005622,GO:0005623,GO:0005634,GO:0005654,GO:0005694,GO:0006325,GO:0006338,GO:0006464,GO:0006473,GO:0006475,GO:0006807,GO:0006996,GO:0008150,GO:0008152,GO:0009987,GO:0010941,GO:0010942,GO:0016043,GO:0016569,GO:0016570,GO:0016573,GO:0018193,GO:0018205,GO:0018393,GO:0018394,GO:0019538,GO:0031248,GO:0031974,GO:0031981,GO:0032777,GO:0032991,GO:0034728,GO:0035064,GO:0035267,GO:0036211,GO:0042393,GO:0042981,GO:0043044,GO:0043065,GO:0043067,GO:0043068,GO:0043170,GO:0043189,GO:0043226,GO:0043227,GO:0043228,GO:0043229,GO:0043231,GO:0043232,GO:0043233,GO:0043412,GO:0043486,GO:0043543,GO:0043933,GO:0043967,GO:0043968,GO:0044237,GO:0044238,GO:0044260,GO:0044267,GO:0044422,GO:0044424,GO:0044427,GO:0044428,GO:0044446,GO:0044451,GO:0044454,GO:0044464,GO:0048518,GO:0048522,GO:0050789,GO:0050794,GO:0051276,GO:0065007,GO:0070013,GO:0070603,GO:0071704,GO:0071824,GO:0071840,GO:0097346,GO:0140030,GO:0140034,GO:1901564,GO:1902493,GO:1902494,GO:1902562,GO:1904949,GO:1990234;desc=Zinc ion binding. It is involved in the biological process described with chromatin modification
contig_000585	GeneMark.hmm3	exon	2908761	2908788	0	+	.	ID=IALE00000083704;Parent=IALM00000026763
contig_000585	GeneMark.hmm3	exon	2908852	2909791	0	+	.	ID=IALE00000083705;Parent=IALM00000026763
contig_000585	GeneMark.hmm3	exon	2909862	2910408	0	+	.	ID=IALE00000083706;Parent=IALM00000026763
contig_000585	GeneMark.hmm3	CDS	2908761	2908788	.	+	0	ID=IALC00000083704;Parent=IALM00000026763
contig_000585	GeneMark.hmm3	CDS	2908852	2909791	.	+	2	ID=IALC00000083705;Parent=IALM00000026763
contig_000585	GeneMark.hmm3	CDS	2909862	2910408	.	+	1	ID=IALC00000083706;Parent=IALM00000026763
contig_000585	GeneMark.hmm3	intron	2908789	2908851	.	+	2	ID=IALI00000056999;Parent=IALM00000026763
contig_000585	GeneMark.hmm3	intron	2909792	2909861	.	+	1	ID=IALI00000057000;Parent=IALM00000026763
contig_000585	GeneMark.hmm3	start_codon	2908761	2908763	.	+	0	ID=IALS00000026707;Parent=IALM00000026763
contig_000585	GeneMark.hmm3	stop_codon	2910406	2910408	.	+	0	ID=IALST00000026708;Parent=IALM00000026763
contig_000585	AUGUSTUS	gene	2912605	2913593	.	-	.	ID=IAL_23930
contig_000585	AUGUSTUS	mRNA	2912605	2913593	0.26	-	.	ID=IALM00000026764;Parent=IAL_23930;Dbxref=InterPro:IPR022048;gO_terms=GO:0005575,GO:0016020,GO:0016021,GO:0031224,GO:0044425;desc=Pfam:DUF3610
contig_000585	AUGUSTUS	exon	2912605	2912925	.	-	.	ID=IALE00000083707;Parent=IALM00000026764
contig_000585	AUGUSTUS	exon	2913174	2913593	.	-	.	ID=IALE00000083708;Parent=IALM00000026764
contig_000585	AUGUSTUS	CDS	2912605	2912925	0.37	-	0	ID=IALC00000083707;Parent=IALM00000026764
contig_000585	AUGUSTUS	CDS	2913174	2913593	0.3	-	0	ID=IALC00000083708;Parent=IALM00000026764
contig_000585	AUGUSTUS	intron	2912926	2913173	0.26	-	.	ID=IALI00000057001;Parent=IALM00000026764
contig_000585	AUGUSTUS	start_codon	2913591	2913593	.	-	0	ID=IALS00000026708;Parent=IALM00000026764
contig_000585	AUGUSTUS	stop_codon	2912605	2912607	.	-	0	ID=IALST00000026709;Parent=IALM00000026764
contig_000585	AUGUSTUS	gene	2914326	2915451	.	+	.	ID=IAL_23931
contig_000585	AUGUSTUS	mRNA	2914326	2915451	0.63	+	.	ID=IALM00000026765;Parent=IAL_23931;Dbxref=InterPro:IPR028651,InterPro:IPR042020,InterPro:IPR019786,InterPro:IPR001965,InterPro:IPR013083,InterPro:IPR011011,InterPro:IPR019787;gO_terms=GO:0000123,GO:0000228,GO:0000785,GO:0000790,GO:0000812,GO:0003674,GO:0005488,GO:0005515,GO:0005575,GO:0005622,GO:0005623,GO:0005634,GO:0005654,GO:0005694,GO:0006325,GO:0006338,GO:0006464,GO:0006473,GO:0006475,GO:0006807,GO:0006996,GO:0008150,GO:0008152,GO:0009987,GO:0010941,GO:0010942,GO:0016043,GO:0016569,GO:0016570,GO:0016573,GO:0018193,GO:0018205,GO:0018393,GO:0018394,GO:0019538,GO:0031248,GO:0031974,GO:0031981,GO:0032777,GO:0032991,GO:0034728,GO:0035064,GO:0035267,GO:0036211,GO:0042393,GO:0042981,GO:0043044,GO:0043065,GO:0043067,GO:0043068,GO:0043170,GO:0043189,GO:0043226,GO:0043227,GO:0043228,GO:0043229,GO:0043231,GO:0043232,GO:0043233,GO:0043412,GO:0043486,GO:0043543,GO:0043933,GO:0043967,GO:0043968,GO:0044237,GO:0044238,GO:0044260,GO:0044267,GO:0044422,GO:0044424,GO:0044427,GO:0044428,GO:0044446,GO:0044451,GO:0044454,GO:0044464,GO:0048518,GO:0048522,GO:0050789,GO:0050794,GO:0051276,GO:0065007,GO:0070013,GO:0070603,GO:0071704,GO:0071824,GO:0071840,GO:0097346,GO:0140030,GO:0140034,GO:1901564,GO:1902493,GO:1902494,GO:1902562,GO:1904949,GO:1990234;desc=Zinc ion binding. It is involved in the biological process described with chromatin modification
contig_000585	AUGUSTUS	exon	2914326	2914834	.	+	.	ID=IALE00000083709;Parent=IALM00000026765
contig_000585	AUGUSTUS	exon	2914905	2915451	.	+	.	ID=IALE00000083710;Parent=IALM00000026765
contig_000585	AUGUSTUS	CDS	2914326	2914834	0.63	+	0	ID=IALC00000083709;Parent=IALM00000026765
contig_000585	AUGUSTUS	CDS	2914905	2915451	1	+	1	ID=IALC00000083710;Parent=IALM00000026765
contig_000585	AUGUSTUS	intron	2914835	2914904	1	+	.	ID=IALI00000057002;Parent=IALM00000026765
contig_000585	AUGUSTUS	start_codon	2914326	2914328	.	+	0	ID=IALS00000026709;Parent=IALM00000026765
contig_000585	AUGUSTUS	stop_codon	2915449	2915451	.	+	0	ID=IALST00000026710;Parent=IALM00000026765
contig_000585	AUGUSTUS	gene	2917648	2918636	.	-	.	ID=IAL_23932
contig_000585	AUGUSTUS	mRNA	2917648	2918636	0.24	-	.	ID=IALM00000026766;Parent=IAL_23932;Dbxref=InterPro:IPR022048;gO_terms=GO:0005575,GO:0016020,GO:0016021,GO:0031224,GO:0044425;desc=Pfam:DUF3610
contig_000585	AUGUSTUS	exon	2917648	2917968	.	-	.	ID=IALE00000083711;Parent=IALM00000026766
contig_000585	AUGUSTUS	exon	2918217	2918636	.	-	.	ID=IALE00000083712;Parent=IALM00000026766
contig_000585	AUGUSTUS	CDS	2917648	2917968	0.39	-	0	ID=IALC00000083711;Parent=IALM00000026766
contig_000585	AUGUSTUS	CDS	2918217	2918636	0.34	-	0	ID=IALC00000083712;Parent=IALM00000026766
contig_000585	AUGUSTUS	intron	2917969	2918216	0.27	-	.	ID=IALI00000057003;Parent=IALM00000026766
contig_000585	AUGUSTUS	start_codon	2918634	2918636	.	-	0	ID=IALS00000026710;Parent=IALM00000026766
contig_000585	AUGUSTUS	stop_codon	2917648	2917650	.	-	0	ID=IALST00000026711;Parent=IALM00000026766
contig_000585	AUGUSTUS	gene	2919223	2919657	.	-	.	ID=IAL_23933
contig_000585	AUGUSTUS	mRNA	2919223	2919657	0.91	-	.	ID=IALM00000026767;Parent=IAL_23933;desc=nucleic acid binding
contig_000585	AUGUSTUS	exon	2919223	2919657	.	-	.	ID=IALE00000083713;Parent=IALM00000026767
contig_000585	AUGUSTUS	CDS	2919223	2919657	0.91	-	0	ID=IALC00000083713;Parent=IALM00000026767
contig_000585	AUGUSTUS	start_codon	2919655	2919657	.	-	0	ID=IALS00000026711;Parent=IALM00000026767
contig_000585	AUGUSTUS	stop_codon	2919223	2919225	.	-	0	ID=IALST00000026712;Parent=IALM00000026767
contig_000585	AUGUSTUS	gene	2921695	2922820	.	+	.	ID=IAL_23934
contig_000585	AUGUSTUS	mRNA	2921695	2922820	0.57	+	.	ID=IALM00000026768;Parent=IAL_23934;Dbxref=InterPro:IPR042020,InterPro:IPR019786,InterPro:IPR028651,InterPro:IPR001965,InterPro:IPR013083,InterPro:IPR011011,InterPro:IPR019787;gO_terms=GO:0000123,GO:0000228,GO:0000785,GO:0000790,GO:0000812,GO:0003674,GO:0005488,GO:0005515,GO:0005575,GO:0005622,GO:0005623,GO:0005634,GO:0005654,GO:0005694,GO:0006325,GO:0006338,GO:0006464,GO:0006473,GO:0006475,GO:0006807,GO:0006996,GO:0008150,GO:0008152,GO:0009987,GO:0010941,GO:0010942,GO:0016043,GO:0016569,GO:0016570,GO:0016573,GO:0018193,GO:0018205,GO:0018393,GO:0018394,GO:0019538,GO:0031248,GO:0031974,GO:0031981,GO:0032777,GO:0032991,GO:0034728,GO:0035064,GO:0035267,GO:0036211,GO:0042393,GO:0042981,GO:0043044,GO:0043065,GO:0043067,GO:0043068,GO:0043170,GO:0043189,GO:0043226,GO:0043227,GO:0043228,GO:0043229,GO:0043231,GO:0043232,GO:0043233,GO:0043412,GO:0043486,GO:0043543,GO:0043933,GO:0043967,GO:0043968,GO:0044237,GO:0044238,GO:0044260,GO:0044267,GO:0044422,GO:0044424,GO:0044427,GO:0044428,GO:0044446,GO:0044451,GO:0044454,GO:0044464,GO:0048518,GO:0048522,GO:0050789,GO:0050794,GO:0051276,GO:0065007,GO:0070013,GO:0070603,GO:0071704,GO:0071824,GO:0071840,GO:0097346,GO:0140030,GO:0140034,GO:1901564,GO:1902493,GO:1902494,GO:1902562,GO:1904949,GO:1990234;desc=Zinc ion binding. It is involved in the biological process described with chromatin modification
contig_000585	AUGUSTUS	exon	2921695	2922203	.	+	.	ID=IALE00000083714;Parent=IALM00000026768
contig_000585	AUGUSTUS	exon	2922274	2922820	.	+	.	ID=IALE00000083715;Parent=IALM00000026768
contig_000585	AUGUSTUS	CDS	2921695	2922203	0.57	+	0	ID=IALC00000083714;Parent=IALM00000026768
contig_000585	AUGUSTUS	CDS	2922274	2922820	1	+	1	ID=IALC00000083715;Parent=IALM00000026768
contig_000585	AUGUSTUS	intron	2922204	2922273	1	+	.	ID=IALI00000057004;Parent=IALM00000026768
contig_000585	AUGUSTUS	start_codon	2921695	2921697	.	+	0	ID=IALS00000026712;Parent=IALM00000026768
contig_000585	AUGUSTUS	stop_codon	2922818	2922820	.	+	0	ID=IALST00000026713;Parent=IALM00000026768
contig_000585	AUGUSTUS	gene	2925017	2926005	.	-	.	ID=IAL_23935
contig_000585	AUGUSTUS	mRNA	2925017	2926005	0.32	-	.	ID=IALM00000026769;Parent=IAL_23935;Dbxref=InterPro:IPR022048;gO_terms=GO:0005575,GO:0016020,GO:0016021,GO:0031224,GO:0044425;desc=Pfam:DUF3610
contig_000585	AUGUSTUS	exon	2925017	2925337	.	-	.	ID=IALE00000083716;Parent=IALM00000026769
contig_000585	AUGUSTUS	exon	2925586	2926005	.	-	.	ID=IALE00000083717;Parent=IALM00000026769
contig_000585	AUGUSTUS	CDS	2925017	2925337	0.41	-	0	ID=IALC00000083716;Parent=IALM00000026769
contig_000585	AUGUSTUS	CDS	2925586	2926005	0.35	-	0	ID=IALC00000083717;Parent=IALM00000026769
contig_000585	AUGUSTUS	intron	2925338	2925585	0.32	-	.	ID=IALI00000057005;Parent=IALM00000026769
contig_000585	AUGUSTUS	start_codon	2926003	2926005	.	-	0	ID=IALS00000026713;Parent=IALM00000026769
contig_000585	AUGUSTUS	stop_codon	2925017	2925019	.	-	0	ID=IALST00000026714;Parent=IALM00000026769
contig_000585	AUGUSTUS	gene	2926592	2932924	.	-	.	ID=IAL_23936
contig_000585	AUGUSTUS	mRNA	2926592	2927296	0.18	-	.	ID=IALM00000026770;Parent=IAL_23936;Dbxref=InterPro:IPR040676;desc=nucleic acid binding
contig_000585	AUGUSTUS	exon	2926592	2927033	.	-	.	ID=IALE00000083718;Parent=IALM00000026770
contig_000585	AUGUSTUS	exon	2927082	2927296	.	-	.	ID=IALE00000083719;Parent=IALM00000026770
contig_000585	AUGUSTUS	CDS	2926592	2927033	0.37	-	1	ID=IALC00000083718;Parent=IALM00000026770
contig_000585	AUGUSTUS	CDS	2927082	2927296	0.41	-	0	ID=IALC00000083719;Parent=IALM00000026770
contig_000585	AUGUSTUS	intron	2927034	2927081	0.47	-	.	ID=IALI00000057006;Parent=IALM00000026770
contig_000585	AUGUSTUS	start_codon	2927294	2927296	.	-	0	ID=IALS00000026714;Parent=IALM00000026770
contig_000585	AUGUSTUS	stop_codon	2926592	2926594	.	-	0	ID=IALST00000026715;Parent=IALM00000026770
contig_000585	AUGUSTUS	mRNA	2926592	2932924	0.12	-	.	ID=IALM00000026771;Parent=IAL_23936;desc=Pao retrotransposon peptidase
contig_000585	AUGUSTUS	exon	2926592	2926904	.	-	.	ID=IALE00000083720;Parent=IALM00000026771
contig_000585	AUGUSTUS	exon	2930502	2930796	.	-	.	ID=IALE00000083721;Parent=IALM00000026771
contig_000585	AUGUSTUS	exon	2931093	2931651	.	-	.	ID=IALE00000083722;Parent=IALM00000026771
contig_000585	AUGUSTUS	exon	2932190	2932405	.	-	.	ID=IALE00000083723;Parent=IALM00000026771
contig_000585	AUGUSTUS	exon	2932904	2932924	.	-	.	ID=IALE00000083724;Parent=IALM00000026771
contig_000585	AUGUSTUS	CDS	2926592	2926904	0.65	-	1	ID=IALC00000083720;Parent=IALM00000026771
contig_000585	AUGUSTUS	CDS	2930502	2930796	0.79	-	2	ID=IALC00000083721;Parent=IALM00000026771
contig_000585	AUGUSTUS	CDS	2931093	2931651	0.5	-	0	ID=IALC00000083722;Parent=IALM00000026771
contig_000585	AUGUSTUS	CDS	2932190	2932405	0.36	-	0	ID=IALC00000083723;Parent=IALM00000026771
contig_000585	AUGUSTUS	CDS	2932904	2932924	0.79	-	0	ID=IALC00000083724;Parent=IALM00000026771
contig_000585	AUGUSTUS	intron	2926905	2930501	0.65	-	.	ID=IALI00000057007;Parent=IALM00000026771
contig_000585	AUGUSTUS	intron	2930797	2931092	0.67	-	.	ID=IALI00000057008;Parent=IALM00000026771
contig_000585	AUGUSTUS	intron	2931652	2932189	0.51	-	.	ID=IALI00000057009;Parent=IALM00000026771
contig_000585	AUGUSTUS	intron	2932406	2932903	0.44	-	.	ID=IALI00000057010;Parent=IALM00000026771
contig_000585	AUGUSTUS	start_codon	2932922	2932924	.	-	0	ID=IALS00000026715;Parent=IALM00000026771
contig_000585	AUGUSTUS	stop_codon	2926592	2926594	.	-	0	ID=IALST00000026716;Parent=IALM00000026771
contig_000585	AUGUSTUS	mRNA	2930381	2931750	0.59	-	.	ID=IALM00000026772;Parent=IAL_23936;desc=Protein of unknown function (DUF1759)
contig_000585	AUGUSTUS	exon	2930381	2930796	.	-	.	ID=IALE00000083725;Parent=IALM00000026772
contig_000585	AUGUSTUS	exon	2931093	2931750	.	-	.	ID=IALE00000083726;Parent=IALM00000026772
contig_000585	AUGUSTUS	CDS	2930381	2930796	0.96	-	2	ID=IALC00000083725;Parent=IALM00000026772
contig_000585	AUGUSTUS	CDS	2931093	2931750	0.63	-	0	ID=IALC00000083726;Parent=IALM00000026772
contig_000585	AUGUSTUS	intron	2930797	2931092	0.66	-	.	ID=IALI00000057011;Parent=IALM00000026772
contig_000585	AUGUSTUS	start_codon	2931748	2931750	.	-	0	ID=IALS00000026716;Parent=IALM00000026772
contig_000585	AUGUSTUS	stop_codon	2930381	2930383	.	-	0	ID=IALST00000026717;Parent=IALM00000026772
contig_000585	AUGUSTUS	mRNA	2931973	2932924	0.38	-	.	ID=IALM00000026773;Parent=IAL_23936
contig_000585	AUGUSTUS	exon	2931973	2932044	.	-	.	ID=IALE00000083727;Parent=IALM00000026773
contig_000585	AUGUSTUS	exon	2932106	2932508	.	-	.	ID=IALE00000083728;Parent=IALM00000026773
contig_000585	AUGUSTUS	exon	2932608	2932825	.	-	.	ID=IALE00000083729;Parent=IALM00000026773
contig_000585	AUGUSTUS	exon	2932904	2932924	.	-	.	ID=IALE00000083730;Parent=IALM00000026773
contig_000585	AUGUSTUS	CDS	2931973	2932044	0.85	-	0	ID=IALC00000083727;Parent=IALM00000026773
contig_000585	AUGUSTUS	CDS	2932106	2932508	0.4	-	1	ID=IALC00000083728;Parent=IALM00000026773
contig_000585	AUGUSTUS	CDS	2932608	2932825	0.44	-	0	ID=IALC00000083729;Parent=IALM00000026773
contig_000585	AUGUSTUS	CDS	2932904	2932924	0.95	-	0	ID=IALC00000083730;Parent=IALM00000026773
contig_000585	AUGUSTUS	intron	2932045	2932105	0.85	-	.	ID=IALI00000057012;Parent=IALM00000026773
contig_000585	AUGUSTUS	intron	2932509	2932607	0.46	-	.	ID=IALI00000057013;Parent=IALM00000026773
contig_000585	AUGUSTUS	intron	2932826	2932903	0.94	-	.	ID=IALI00000057014;Parent=IALM00000026773
contig_000585	AUGUSTUS	start_codon	2932922	2932924	.	-	0	ID=IALS00000026717;Parent=IALM00000026773
contig_000585	AUGUSTUS	stop_codon	2931973	2931975	.	-	0	ID=IALST00000026718;Parent=IALM00000026773
contig_000585	AUGUSTUS	gene	2928258	2929750	.	-	.	ID=IAL_23937
contig_000585	AUGUSTUS	mRNA	2928258	2929750	0.23	-	.	ID=IALM00000026774;Parent=IAL_23937;Dbxref=InterPro:IPR036397,InterPro:IPR008042,InterPro:IPR041588;gO_terms=GO:0003676;desc=Pao retrotransposon peptidase
contig_000585	AUGUSTUS	exon	2928258	2929016	.	-	.	ID=IALE00000083731;Parent=IALM00000026774
contig_000585	AUGUSTUS	exon	2929223	2929750	.	-	.	ID=IALE00000083732;Parent=IALM00000026774
contig_000585	AUGUSTUS	CDS	2928258	2929016	0.3	-	0	ID=IALC00000083731;Parent=IALM00000026774
contig_000585	AUGUSTUS	CDS	2929223	2929750	0.62	-	0	ID=IALC00000083732;Parent=IALM00000026774
contig_000585	AUGUSTUS	intron	2929017	2929222	0.67	-	.	ID=IALI00000057015;Parent=IALM00000026774
contig_000585	AUGUSTUS	start_codon	2929748	2929750	.	-	0	ID=IALS00000026718;Parent=IALM00000026774
contig_000585	AUGUSTUS	stop_codon	2928258	2928260	.	-	0	ID=IALST00000026719;Parent=IALM00000026774
contig_000585	AUGUSTUS	gene	2945444	2946580	.	-	.	ID=IAL_23938
contig_000585	AUGUSTUS	mRNA	2945444	2946580	0.38	-	.	ID=IALM00000026775;Parent=IAL_23938;Dbxref=InterPro:IPR036397,InterPro:IPR001584,InterPro:IPR012337,InterPro:IPR050951,InterPro:IPR041588;gO_terms=GO:0003676,GO:0015074;desc=Integrase core domain
contig_000585	AUGUSTUS	exon	2945444	2945787	.	-	.	ID=IALE00000083733;Parent=IALM00000026775
contig_000585	AUGUSTUS	exon	2945854	2946580	.	-	.	ID=IALE00000083734;Parent=IALM00000026775
contig_000585	AUGUSTUS	CDS	2945444	2945787	0.47	-	2	ID=IALC00000083733;Parent=IALM00000026775
contig_000585	AUGUSTUS	CDS	2945854	2946580	0.38	-	0	ID=IALC00000083734;Parent=IALM00000026775
contig_000585	AUGUSTUS	intron	2945788	2945853	0.45	-	.	ID=IALI00000057016;Parent=IALM00000026775
contig_000585	AUGUSTUS	start_codon	2946578	2946580	.	-	0	ID=IALS00000026719;Parent=IALM00000026775
contig_000585	AUGUSTUS	stop_codon	2945444	2945446	.	-	0	ID=IALST00000026720;Parent=IALM00000026775
contig_000585	AUGUSTUS	gene	2946562	2946885	.	-	.	ID=IAL_23939
contig_000585	AUGUSTUS	mRNA	2946562	2946885	1	-	.	ID=IALM00000026776;Parent=IAL_23939;desc=transposition, RNA-mediated
contig_000585	AUGUSTUS	exon	2946562	2946885	.	-	.	ID=IALE00000083735;Parent=IALM00000026776
contig_000585	AUGUSTUS	CDS	2946562	2946885	1	-	0	ID=IALC00000083735;Parent=IALM00000026776
contig_000585	AUGUSTUS	start_codon	2946883	2946885	.	-	0	ID=IALS00000026720;Parent=IALM00000026776
contig_000585	AUGUSTUS	stop_codon	2946562	2946564	.	-	0	ID=IALST00000026721;Parent=IALM00000026776
contig_000585	AUGUSTUS	gene	2947026	2967543	.	-	.	ID=IAL_23940
contig_000585	AUGUSTUS	mRNA	2947026	2967543	0.56	-	.	ID=IALM00000026777;Parent=IAL_23940;Dbxref=InterPro:IPR041577,InterPro:IPR043502;desc=Integrase core domain
contig_000585	AUGUSTUS	exon	2947026	2947205	.	-	.	ID=IALE00000083736;Parent=IALM00000026777
contig_000585	AUGUSTUS	exon	2967346	2967543	.	-	.	ID=IALE00000083737;Parent=IALM00000026777
contig_000585	AUGUSTUS	CDS	2947026	2947205	0.56	-	0	ID=IALC00000083736;Parent=IALM00000026777
contig_000585	AUGUSTUS	CDS	2967346	2967543	1	-	0	ID=IALC00000083737;Parent=IALM00000026777
contig_000585	AUGUSTUS	intron	2947206	2967345	0.56	-	.	ID=IALI00000057017;Parent=IALM00000026777
contig_000585	AUGUSTUS	start_codon	2967541	2967543	.	-	0	ID=IALS00000026721;Parent=IALM00000026777
contig_000585	AUGUSTUS	stop_codon	2947026	2947028	.	-	0	ID=IALST00000026722;Parent=IALM00000026777
contig_000585	AUGUSTUS	mRNA	2965635	2967543	0.72	-	.	ID=IALM00000026778;Parent=IAL_23940
contig_000585	AUGUSTUS	exon	2965635	2966102	.	-	.	ID=IALE00000083738;Parent=IALM00000026778
contig_000585	AUGUSTUS	exon	2966174	2967148	.	-	.	ID=IALE00000083739;Parent=IALM00000026778
contig_000585	AUGUSTUS	exon	2967346	2967543	.	-	.	ID=IALE00000083740;Parent=IALM00000026778
contig_000585	AUGUSTUS	CDS	2965635	2966102	0.84	-	0	ID=IALC00000083738;Parent=IALM00000026778
contig_000585	AUGUSTUS	CDS	2966174	2967148	0.75	-	0	ID=IALC00000083739;Parent=IALM00000026778
contig_000585	AUGUSTUS	CDS	2967346	2967543	0.9	-	0	ID=IALC00000083740;Parent=IALM00000026778
contig_000585	AUGUSTUS	intron	2966103	2966173	0.84	-	.	ID=IALI00000057018;Parent=IALM00000026778
contig_000585	AUGUSTUS	intron	2967149	2967345	0.85	-	.	ID=IALI00000057019;Parent=IALM00000026778
contig_000585	AUGUSTUS	start_codon	2967541	2967543	.	-	0	ID=IALS00000026722;Parent=IALM00000026778
contig_000585	AUGUSTUS	stop_codon	2965635	2965637	.	-	0	ID=IALST00000026723;Parent=IALM00000026778
contig_000585	AUGUSTUS	mRNA	2966075	2967543	0.59	-	.	ID=IALM00000026779;Parent=IAL_23940
contig_000585	AUGUSTUS	exon	2966075	2967148	.	-	.	ID=IALE00000083741;Parent=IALM00000026779
contig_000585	AUGUSTUS	exon	2967346	2967543	.	-	.	ID=IALE00000083742;Parent=IALM00000026779
contig_000585	AUGUSTUS	CDS	2966075	2967148	0.59	-	0	ID=IALC00000083741;Parent=IALM00000026779
contig_000585	AUGUSTUS	CDS	2967346	2967543	0.94	-	0	ID=IALC00000083742;Parent=IALM00000026779
contig_000585	AUGUSTUS	intron	2967149	2967345	0.87	-	.	ID=IALI00000057020;Parent=IALM00000026779
contig_000585	AUGUSTUS	start_codon	2967541	2967543	.	-	0	ID=IALS00000026723;Parent=IALM00000026779
contig_000585	AUGUSTUS	stop_codon	2966075	2966077	.	-	0	ID=IALST00000026724;Parent=IALM00000026779
contig_000585	AUGUSTUS	gene	2968193	2969283	.	-	.	ID=IAL_23941
contig_000585	AUGUSTUS	mRNA	2968193	2969283	0.72	-	.	ID=IALM00000026780;Parent=IAL_23941;Dbxref=InterPro:IPR012337;desc=Ribonuclease H protein
contig_000585	AUGUSTUS	exon	2968193	2968326	.	-	.	ID=IALE00000083743;Parent=IALM00000026780
contig_000585	AUGUSTUS	exon	2968374	2968696	.	-	.	ID=IALE00000083744;Parent=IALM00000026780
contig_000585	AUGUSTUS	exon	2969129	2969283	.	-	.	ID=IALE00000083745;Parent=IALM00000026780
contig_000585	AUGUSTUS	CDS	2968193	2968326	1	-	2	ID=IALC00000083743;Parent=IALM00000026780
contig_000585	AUGUSTUS	CDS	2968374	2968696	0.94	-	1	ID=IALC00000083744;Parent=IALM00000026780
contig_000585	AUGUSTUS	CDS	2969129	2969283	0.73	-	0	ID=IALC00000083745;Parent=IALM00000026780
contig_000585	AUGUSTUS	intron	2968327	2968373	1	-	.	ID=IALI00000057021;Parent=IALM00000026780
contig_000585	AUGUSTUS	intron	2968697	2969128	0.72	-	.	ID=IALI00000057022;Parent=IALM00000026780
contig_000585	AUGUSTUS	start_codon	2969281	2969283	.	-	0	ID=IALS00000026724;Parent=IALM00000026780
contig_000585	AUGUSTUS	stop_codon	2968193	2968195	.	-	0	ID=IALST00000026725;Parent=IALM00000026780
contig_000585	AUGUSTUS	gene	2971079	2971582	.	-	.	ID=IAL_23942
contig_000585	AUGUSTUS	mRNA	2971079	2971582	1	-	.	ID=IALM00000026781;Parent=IAL_23942
contig_000585	AUGUSTUS	exon	2971079	2971582	.	-	.	ID=IALE00000083746;Parent=IALM00000026781
contig_000585	AUGUSTUS	CDS	2971079	2971582	1	-	0	ID=IALC00000083746;Parent=IALM00000026781
contig_000585	AUGUSTUS	start_codon	2971580	2971582	.	-	0	ID=IALS00000026725;Parent=IALM00000026781
contig_000585	AUGUSTUS	stop_codon	2971079	2971081	.	-	0	ID=IALST00000026726;Parent=IALM00000026781
contig_000585	AUGUSTUS	gene	2973395	2973877	.	-	.	ID=IAL_23943
contig_000585	AUGUSTUS	mRNA	2973395	2973877	0.64	-	.	ID=IALM00000026782;Parent=IAL_23943
contig_000585	AUGUSTUS	exon	2973395	2973877	.	-	.	ID=IALE00000083747;Parent=IALM00000026782
contig_000585	AUGUSTUS	CDS	2973395	2973877	0.64	-	0	ID=IALC00000083747;Parent=IALM00000026782
contig_000585	AUGUSTUS	start_codon	2973875	2973877	.	-	0	ID=IALS00000026726;Parent=IALM00000026782
contig_000585	AUGUSTUS	stop_codon	2973395	2973397	.	-	0	ID=IALST00000026727;Parent=IALM00000026782
contig_000585	AUGUSTUS	gene	3110834	3111421	.	-	.	ID=IAL_23944
contig_000585	AUGUSTUS	mRNA	3110834	3111421	1	-	.	ID=IALM00000026783;Parent=IAL_23944;Dbxref=InterPro:IPR007248;gO_terms=GO:0005575,GO:0005622,GO:0005623,GO:0005737,GO:0005739,GO:0006996,GO:0008150,GO:0009987,GO:0016043,GO:0022607,GO:0022613,GO:0022618,GO:0034622,GO:0042254,GO:0042255,GO:0043226,GO:0043227,GO:0043229,GO:0043231,GO:0043933,GO:0044085,GO:0044424,GO:0044444,GO:0044464,GO:0061668,GO:0065003,GO:0070925,GO:0071826,GO:0071840-GO:0016020;desc=Belongs to the peroxisomal membrane protein PXMP2 4 family
contig_000585	AUGUSTUS	exon	3110834	3111421	.	-	.	ID=IALE00000083748;Parent=IALM00000026783
contig_000585	AUGUSTUS	CDS	3110834	3111421	1	-	0	ID=IALC00000083748;Parent=IALM00000026783
contig_000585	AUGUSTUS	start_codon	3111419	3111421	.	-	0	ID=IALS00000026727;Parent=IALM00000026783
contig_000585	AUGUSTUS	stop_codon	3110834	3110836	.	-	0	ID=IALST00000026728;Parent=IALM00000026783
contig_000585	AUGUSTUS	gene	3134987	3136625	.	-	.	ID=IAL_23945
contig_000585	AUGUSTUS	mRNA	3134987	3136625	0.51	-	.	ID=IALM00000026784;Parent=IAL_23945
contig_000585	AUGUSTUS	exon	3134987	3135270	.	-	.	ID=IALE00000083749;Parent=IALM00000026784
contig_000585	AUGUSTUS	exon	3135974	3136015	.	-	.	ID=IALE00000083750;Parent=IALM00000026784
contig_000585	AUGUSTUS	exon	3136082	3136625	.	-	.	ID=IALE00000083751;Parent=IALM00000026784
contig_000585	AUGUSTUS	CDS	3134987	3135270	0.81	-	2	ID=IALC00000083749;Parent=IALM00000026784
contig_000585	AUGUSTUS	CDS	3135974	3136015	0.53	-	2	ID=IALC00000083750;Parent=IALM00000026784
contig_000585	AUGUSTUS	CDS	3136082	3136625	0.91	-	0	ID=IALC00000083751;Parent=IALM00000026784
contig_000585	AUGUSTUS	intron	3135271	3135973	0.51	-	.	ID=IALI00000057023;Parent=IALM00000026784
contig_000585	AUGUSTUS	intron	3136016	3136081	1	-	.	ID=IALI00000057024;Parent=IALM00000026784
contig_000585	AUGUSTUS	start_codon	3136623	3136625	.	-	0	ID=IALS00000026728;Parent=IALM00000026784
contig_000585	AUGUSTUS	stop_codon	3134987	3134989	.	-	0	ID=IALST00000026729;Parent=IALM00000026784
contig_000585	AUGUSTUS	gene	3145363	3147113	.	-	.	ID=IAL_23946
contig_000585	AUGUSTUS	mRNA	3145363	3147113	0.75	-	.	ID=IALM00000026785;Parent=IAL_23946
contig_000585	AUGUSTUS	exon	3145363	3145612	.	-	.	ID=IALE00000083752;Parent=IALM00000026785
contig_000585	AUGUSTUS	exon	3145717	3145808	.	-	.	ID=IALE00000083753;Parent=IALM00000026785
contig_000585	AUGUSTUS	exon	3146817	3147113	.	-	.	ID=IALE00000083754;Parent=IALM00000026785
contig_000585	AUGUSTUS	CDS	3145363	3145612	1	-	1	ID=IALC00000083752;Parent=IALM00000026785
contig_000585	AUGUSTUS	CDS	3145717	3145808	0.96	-	0	ID=IALC00000083753;Parent=IALM00000026785
contig_000585	AUGUSTUS	CDS	3146817	3147113	0.78	-	0	ID=IALC00000083754;Parent=IALM00000026785
contig_000585	AUGUSTUS	intron	3145613	3145716	1	-	.	ID=IALI00000057025;Parent=IALM00000026785
contig_000585	AUGUSTUS	intron	3145809	3146816	0.75	-	.	ID=IALI00000057026;Parent=IALM00000026785
contig_000585	AUGUSTUS	start_codon	3147111	3147113	.	-	0	ID=IALS00000026729;Parent=IALM00000026785
contig_000585	AUGUSTUS	stop_codon	3145363	3145365	.	-	0	ID=IALST00000026730;Parent=IALM00000026785
contig_000585	AUGUSTUS	gene	3146137	3146715	.	-	.	ID=IAL_23947
contig_000585	AUGUSTUS	mRNA	3146137	3146715	0.85	-	.	ID=IALM00000026786;Parent=IAL_23947
contig_000585	AUGUSTUS	exon	3146137	3146715	.	-	.	ID=IALE00000083755;Parent=IALM00000026786
contig_000585	AUGUSTUS	CDS	3146137	3146715	0.85	-	0	ID=IALC00000083755;Parent=IALM00000026786
contig_000585	AUGUSTUS	start_codon	3146713	3146715	.	-	0	ID=IALS00000026730;Parent=IALM00000026786
contig_000585	AUGUSTUS	stop_codon	3146137	3146139	.	-	0	ID=IALST00000026731;Parent=IALM00000026786
contig_000585	AUGUSTUS	gene	3147273	3150402	.	+	.	ID=IAL_23948
contig_000585	AUGUSTUS	mRNA	3147273	3150402	0.61	+	.	ID=IALM00000026787;Parent=IAL_23948;Dbxref=InterPro:IPR012308,InterPro:IPR036599,InterPro:IPR029710;gO_terms=GO:0000012,GO:0000166,GO:0000228,GO:0000723,GO:0000726,GO:0000781,GO:0000784,GO:0000793,GO:0001701,GO:0001775,GO:0002200,GO:0002204,GO:0002208,GO:0002244,GO:0002250,GO:0002252,GO:0002263,GO:0002285,GO:0002312,GO:0002320,GO:0002328,GO:0002366,GO:0002376,GO:0002377,GO:0002381,GO:0002440,GO:0002443,GO:0002449,GO:0002460,GO:0002520,GO:0002521,GO:0002562,GO:0002568,GO:0002681,GO:0003674,GO:0003676,GO:0003677,GO:0003824,GO:0003909,GO:0003910,GO:0005488,GO:0005515,GO:0005524,GO:0005575,GO:0005622,GO:0005623,GO:0005634,GO:0005654,GO:0005694,GO:0005737,GO:0005958,GO:0006139,GO:0006259,GO:0006266,GO:0006281,GO:0006289,GO:0006297,GO:0006302,GO:0006303,GO:0006310,GO:0006725,GO:0006807,GO:0006915,GO:0006950,GO:0006955,GO:0006974,GO:0006996,GO:0007275,GO:0007399,GO:0007417,GO:0008022,GO:0008144,GO:0008150,GO:0008152,GO:0008219,GO:0008283,GO:0008284,GO:0009314,GO:0009628,GO:0009790,GO:0009792,GO:0009987,GO:0010165,GO:0010212,GO:0010332,GO:0010638,GO:0010720,GO:0010941,GO:0012501,GO:0016032,GO:0016043,GO:0016064,GO:0016444,GO:0016445,GO:0016447,GO:0016874,GO:0016886,GO:0017076,GO:0019042,GO:0019043,GO:0019724,GO:0019827,GO:0022008,GO:0030097,GO:0030098,GO:0030154,GO:0030217,GO:0030554,GO:0031974,GO:0031981,GO:0032200,GO:0032501,GO:0032502,GO:0032553,GO:0032555,GO:0032559,GO:0032807,GO:0032991,GO:0033043,GO:0033044,GO:0033077,GO:0033151,GO:0033152,GO:0033153,GO:0033554,GO:0034641,GO:0035019,GO:0035639,GO:0035770,GO:0036094,GO:0036464,GO:0042110,GO:0042113,GO:0042127,GO:0042592,GO:0042981,GO:0043009,GO:0043066,GO:0043067,GO:0043069,GO:0043167,GO:0043168,GO:0043170,GO:0043226,GO:0043227,GO:0043228,GO:0043229,GO:0043231,GO:0043232,GO:0043233,GO:0043523,GO:0043524,GO:0044237,GO:0044238,GO:0044260,GO:0044403,GO:0044419,GO:0044422,GO:0044424,GO:0044427,GO:0044428,GO:0044444,GO:0044446,GO:0044454,GO:0044464,GO:0045190,GO:0045321,GO:0045595,GO:0045597,GO:0046483,GO:0046649,GO:0048145,GO:0048146,GO:0048513,GO:0048518,GO:0048519,GO:0048522,GO:0048523,GO:0048534,GO:0048699,GO:0048731,GO:0048856,GO:0048869,GO:0050767,GO:0050769,GO:0050789,GO:0050793,GO:0050794,GO:0050896,GO:0051094,GO:0051102,GO:0051103,GO:0051128,GO:0051130,GO:0051239,GO:0051240,GO:0051276,GO:0051402,GO:0051704,GO:0051716,GO:0051960,GO:0051962,GO:0060249,GO:0060284,GO:0060548,GO:0065007,GO:0065008,GO:0070013,GO:0070419,GO:0070997,GO:0071704,GO:0071840,GO:0075713,GO:0090304,GO:0097159,GO:0097367,GO:0097680,GO:0098687,GO:0098727,GO:0140097,GO:1901214,GO:1901215,GO:1901265,GO:1901360,GO:1901363,GO:1990391,GO:1990904,GO:2000026,GO:2001252-GO:0003677;desc=Belongs to the ATP-dependent DNA ligase family
contig_000585	AUGUSTUS	exon	3147273	3147275	.	+	.	ID=IALE00000083756;Parent=IALM00000026787
contig_000585	AUGUSTUS	exon	3148259	3148391	.	+	.	ID=IALE00000083757;Parent=IALM00000026787
contig_000585	AUGUSTUS	exon	3148451	3148618	.	+	.	ID=IALE00000083758;Parent=IALM00000026787
contig_000585	AUGUSTUS	exon	3150323	3150402	.	+	.	ID=IALE00000083759;Parent=IALM00000026787
contig_000585	AUGUSTUS	CDS	3147273	3147275	1	+	0	ID=IALC00000083756;Parent=IALM00000026787
contig_000585	AUGUSTUS	CDS	3148259	3148391	1	+	0	ID=IALC00000083757;Parent=IALM00000026787
contig_000585	AUGUSTUS	CDS	3148451	3148618	1	+	2	ID=IALC00000083758;Parent=IALM00000026787
contig_000585	AUGUSTUS	CDS	3150323	3150402	0.61	+	2	ID=IALC00000083759;Parent=IALM00000026787
contig_000585	AUGUSTUS	intron	3147276	3148258	1	+	.	ID=IALI00000057027;Parent=IALM00000026787
contig_000585	AUGUSTUS	intron	3148392	3148450	1	+	.	ID=IALI00000057028;Parent=IALM00000026787
contig_000585	AUGUSTUS	intron	3148619	3150322	0.61	+	.	ID=IALI00000057029;Parent=IALM00000026787
contig_000585	AUGUSTUS	start_codon	3147273	3147275	.	+	0	ID=IALS00000026731;Parent=IALM00000026787
contig_000585	AUGUSTUS	stop_codon	3150400	3150402	.	+	0	ID=IALST00000026732;Parent=IALM00000026787
contig_000585	AUGUSTUS	gene	3152651	3153598	.	-	.	ID=IAL_23949
contig_000585	AUGUSTUS	mRNA	3152651	3153598	0.29	-	.	ID=IALM00000026788;Parent=IAL_23949;Dbxref=InterPro:IPR050951,InterPro:IPR043128,InterPro:IPR000477,InterPro:IPR043502,InterPro:IPR041577;desc=retrotransposable element Tf2 155 kDa protein type 1-like
contig_000585	AUGUSTUS	exon	3152651	3152983	.	-	.	ID=IALE00000083760;Parent=IALM00000026788
contig_000585	AUGUSTUS	exon	3153167	3153598	.	-	.	ID=IALE00000083761;Parent=IALM00000026788
contig_000585	AUGUSTUS	CDS	3152651	3152983	0.65	-	0	ID=IALC00000083760;Parent=IALM00000026788
contig_000585	AUGUSTUS	CDS	3153167	3153598	0.4	-	0	ID=IALC00000083761;Parent=IALM00000026788
contig_000585	AUGUSTUS	intron	3152984	3153166	0.53	-	.	ID=IALI00000057030;Parent=IALM00000026788
contig_000585	AUGUSTUS	start_codon	3153596	3153598	.	-	0	ID=IALS00000026732;Parent=IALM00000026788
contig_000585	AUGUSTUS	stop_codon	3152651	3152653	.	-	0	ID=IALST00000026733;Parent=IALM00000026788
contig_000585	AUGUSTUS	mRNA	3152670	3153598	0.31	-	.	ID=IALM00000026789;Parent=IAL_23949;Dbxref=InterPro:IPR043502,InterPro:IPR043128,InterPro:IPR000477,InterPro:IPR050951;desc=retrotransposable element Tf2 155 kDa protein type 1-like
contig_000585	AUGUSTUS	exon	3152670	3152780	.	-	.	ID=IALE00000083762;Parent=IALM00000026789
contig_000585	AUGUSTUS	exon	3152822	3152983	.	-	.	ID=IALE00000083763;Parent=IALM00000026789
contig_000585	AUGUSTUS	exon	3153167	3153598	.	-	.	ID=IALE00000083764;Parent=IALM00000026789
contig_000585	AUGUSTUS	CDS	3152670	3152780	0.78	-	0	ID=IALC00000083762;Parent=IALM00000026789
contig_000585	AUGUSTUS	CDS	3152822	3152983	0.62	-	0	ID=IALC00000083763;Parent=IALM00000026789
contig_000585	AUGUSTUS	CDS	3153167	3153598	0.44	-	0	ID=IALC00000083764;Parent=IALM00000026789
contig_000585	AUGUSTUS	intron	3152781	3152821	0.62	-	.	ID=IALI00000057031;Parent=IALM00000026789
contig_000585	AUGUSTUS	intron	3152984	3153166	0.55	-	.	ID=IALI00000057032;Parent=IALM00000026789
contig_000585	AUGUSTUS	start_codon	3153596	3153598	.	-	0	ID=IALS00000026733;Parent=IALM00000026789
contig_000585	AUGUSTUS	stop_codon	3152670	3152672	.	-	0	ID=IALST00000026734;Parent=IALM00000026789
contig_000585	AUGUSTUS	gene	3170897	3180687	.	+	.	ID=IAL_23950
contig_000585	AUGUSTUS	mRNA	3170897	3180687	0.44	+	.	ID=IALM00000026790;Parent=IAL_23950;Dbxref=InterPro:IPR012310,InterPro:IPR012308,InterPro:IPR029710,InterPro:IPR044125,InterPro:IPR036599;gO_terms=GO:0000012,GO:0000166,GO:0000228,GO:0000723,GO:0000726,GO:0000781,GO:0000784,GO:0000793,GO:0001701,GO:0001775,GO:0002200,GO:0002204,GO:0002208,GO:0002244,GO:0002250,GO:0002252,GO:0002263,GO:0002285,GO:0002312,GO:0002320,GO:0002328,GO:0002366,GO:0002376,GO:0002377,GO:0002381,GO:0002440,GO:0002443,GO:0002449,GO:0002460,GO:0002520,GO:0002521,GO:0002562,GO:0002568,GO:0002681,GO:0003674,GO:0003676,GO:0003677,GO:0003824,GO:0003909,GO:0003910,GO:0005488,GO:0005515,GO:0005524,GO:0005575,GO:0005622,GO:0005623,GO:0005634,GO:0005654,GO:0005694,GO:0005737,GO:0005958,GO:0006139,GO:0006259,GO:0006266,GO:0006281,GO:0006289,GO:0006297,GO:0006302,GO:0006303,GO:0006310,GO:0006725,GO:0006807,GO:0006915,GO:0006950,GO:0006955,GO:0006974,GO:0006996,GO:0007275,GO:0007399,GO:0007417,GO:0008022,GO:0008144,GO:0008150,GO:0008152,GO:0008219,GO:0008283,GO:0008284,GO:0009314,GO:0009628,GO:0009790,GO:0009792,GO:0009987,GO:0010165,GO:0010212,GO:0010332,GO:0010638,GO:0010720,GO:0010941,GO:0012501,GO:0016032,GO:0016043,GO:0016064,GO:0016444,GO:0016445,GO:0016447,GO:0016874,GO:0016886,GO:0017076,GO:0019042,GO:0019043,GO:0019724,GO:0019827,GO:0022008,GO:0030097,GO:0030098,GO:0030154,GO:0030217,GO:0030554,GO:0031974,GO:0031981,GO:0032200,GO:0032501,GO:0032502,GO:0032553,GO:0032555,GO:0032559,GO:0032807,GO:0032991,GO:0033043,GO:0033044,GO:0033077,GO:0033151,GO:0033152,GO:0033153,GO:0033554,GO:0034641,GO:0035019,GO:0035639,GO:0035770,GO:0036094,GO:0036464,GO:0042110,GO:0042113,GO:0042127,GO:0042592,GO:0042981,GO:0043009,GO:0043066,GO:0043067,GO:0043069,GO:0043167,GO:0043168,GO:0043170,GO:0043226,GO:0043227,GO:0043228,GO:0043229,GO:0043231,GO:0043232,GO:0043233,GO:0043523,GO:0043524,GO:0044237,GO:0044238,GO:0044260,GO:0044403,GO:0044419,GO:0044422,GO:0044424,GO:0044427,GO:0044428,GO:0044444,GO:0044446,GO:0044454,GO:0044464,GO:0045190,GO:0045321,GO:0045595,GO:0045597,GO:0046483,GO:0046649,GO:0048145,GO:0048146,GO:0048513,GO:0048518,GO:0048519,GO:0048522,GO:0048523,GO:0048534,GO:0048699,GO:0048731,GO:0048856,GO:0048869,GO:0050767,GO:0050769,GO:0050789,GO:0050793,GO:0050794,GO:0050896,GO:0051094,GO:0051102,GO:0051103,GO:0051128,GO:0051130,GO:0051239,GO:0051240,GO:0051276,GO:0051402,GO:0051704,GO:0051716,GO:0051960,GO:0051962,GO:0060249,GO:0060284,GO:0060548,GO:0065007,GO:0065008,GO:0070013,GO:0070419,GO:0070997,GO:0071704,GO:0071840,GO:0075713,GO:0090304,GO:0097159,GO:0097367,GO:0097680,GO:0098687,GO:0098727,GO:0140097,GO:1901214,GO:1901215,GO:1901265,GO:1901360,GO:1901363,GO:1990391,GO:1990904,GO:2000026,GO:2001252-GO:0003910;desc=Belongs to the ATP-dependent DNA ligase family
contig_000585	AUGUSTUS	exon	3170897	3170993	.	+	.	ID=IALE00000083765;Parent=IALM00000026790
contig_000585	AUGUSTUS	exon	3179759	3180687	.	+	.	ID=IALE00000083766;Parent=IALM00000026790
contig_000585	AUGUSTUS	CDS	3170897	3170993	0.56	+	0	ID=IALC00000083765;Parent=IALM00000026790
contig_000585	AUGUSTUS	CDS	3179759	3180687	0.77	+	2	ID=IALC00000083766;Parent=IALM00000026790
contig_000585	AUGUSTUS	intron	3170994	3179758	0.56	+	.	ID=IALI00000057033;Parent=IALM00000026790
contig_000585	AUGUSTUS	start_codon	3170897	3170899	.	+	0	ID=IALS00000026734;Parent=IALM00000026790
contig_000585	AUGUSTUS	stop_codon	3180685	3180687	.	+	0	ID=IALST00000026735;Parent=IALM00000026790
contig_000585	AUGUSTUS	gene	3237628	3241551	.	-	.	ID=IAL_23951
contig_000585	AUGUSTUS	mRNA	3237628	3241551	1	-	.	ID=IALM00000026791;Parent=IAL_23951;Dbxref=InterPro:IPR001878,InterPro:IPR001584,InterPro:IPR041588,InterPro:IPR021109,InterPro:IPR043502,InterPro:IPR012337,InterPro:IPR000477,InterPro:IPR036397,InterPro:IPR041577,InterPro:IPR043128,InterPro:IPR050951;gO_terms=GO:0003676,GO:0008270,GO:0015074;desc=Integrase core domain
contig_000585	AUGUSTUS	exon	3237628	3241551	.	-	.	ID=IALE00000083767;Parent=IALM00000026791
contig_000585	AUGUSTUS	CDS	3237628	3241551	1	-	0	ID=IALC00000083767;Parent=IALM00000026791
contig_000585	AUGUSTUS	start_codon	3241549	3241551	.	-	0	ID=IALS00000026735;Parent=IALM00000026791
contig_000585	AUGUSTUS	stop_codon	3237628	3237630	.	-	0	ID=IALST00000026736;Parent=IALM00000026791
contig_000585	AUGUSTUS	gene	3242526	3253595	.	-	.	ID=IAL_23952
contig_000585	AUGUSTUS	mRNA	3242526	3253595	0.07	-	.	ID=IALM00000026792;Parent=IAL_23952
contig_000585	AUGUSTUS	exon	3242526	3242592	.	-	.	ID=IALE00000083768;Parent=IALM00000026792
contig_000585	AUGUSTUS	exon	3251662	3252093	.	-	.	ID=IALE00000083769;Parent=IALM00000026792
contig_000585	AUGUSTUS	exon	3253546	3253595	.	-	.	ID=IALE00000083770;Parent=IALM00000026792
contig_000585	AUGUSTUS	CDS	3242526	3242592	0.37	-	1	ID=IALC00000083768;Parent=IALM00000026792
contig_000585	AUGUSTUS	CDS	3251662	3252093	0.22	-	1	ID=IALC00000083769;Parent=IALM00000026792
contig_000585	AUGUSTUS	CDS	3253546	3253595	0.35	-	0	ID=IALC00000083770;Parent=IALM00000026792
contig_000585	AUGUSTUS	intron	3242593	3251661	0.19	-	.	ID=IALI00000057034;Parent=IALM00000026792
contig_000585	AUGUSTUS	intron	3252094	3253545	0.47	-	.	ID=IALI00000057035;Parent=IALM00000026792
contig_000585	AUGUSTUS	start_codon	3253593	3253595	.	-	0	ID=IALS00000026736;Parent=IALM00000026792
contig_000585	AUGUSTUS	stop_codon	3242526	3242528	.	-	0	ID=IALST00000026737;Parent=IALM00000026792
contig_000585	AUGUSTUS	gene	3258466	3261070	.	+	.	ID=IAL_23953
contig_000585	AUGUSTUS	mRNA	3258466	3261070	0.35	+	.	ID=IALM00000026793;Parent=IAL_23953;Dbxref=InterPro:IPR001357,InterPro:IPR012340,InterPro:IPR036420,InterPro:IPR029710,InterPro:IPR012309;gO_terms=GO:0000012,GO:0000166,GO:0000228,GO:0000723,GO:0000726,GO:0000781,GO:0000784,GO:0000793,GO:0001701,GO:0001775,GO:0002200,GO:0002204,GO:0002208,GO:0002244,GO:0002250,GO:0002252,GO:0002263,GO:0002285,GO:0002312,GO:0002320,GO:0002328,GO:0002366,GO:0002376,GO:0002377,GO:0002381,GO:0002440,GO:0002443,GO:0002449,GO:0002460,GO:0002520,GO:0002521,GO:0002562,GO:0002568,GO:0002681,GO:0003674,GO:0003676,GO:0003677,GO:0003824,GO:0003909,GO:0003910,GO:0005488,GO:0005515,GO:0005524,GO:0005575,GO:0005622,GO:0005623,GO:0005634,GO:0005654,GO:0005694,GO:0005737,GO:0005958,GO:0006139,GO:0006259,GO:0006266,GO:0006281,GO:0006289,GO:0006297,GO:0006302,GO:0006303,GO:0006310,GO:0006725,GO:0006807,GO:0006915,GO:0006950,GO:0006955,GO:0006974,GO:0006996,GO:0007275,GO:0007399,GO:0007417,GO:0008022,GO:0008144,GO:0008150,GO:0008152,GO:0008219,GO:0008283,GO:0008284,GO:0009314,GO:0009628,GO:0009790,GO:0009792,GO:0009987,GO:0010165,GO:0010212,GO:0010332,GO:0010638,GO:0010720,GO:0010941,GO:0012501,GO:0016032,GO:0016043,GO:0016064,GO:0016444,GO:0016445,GO:0016447,GO:0016874,GO:0016886,GO:0017076,GO:0019042,GO:0019043,GO:0019724,GO:0019827,GO:0022008,GO:0030097,GO:0030098,GO:0030154,GO:0030217,GO:0030554,GO:0031974,GO:0031981,GO:0032200,GO:0032501,GO:0032502,GO:0032553,GO:0032555,GO:0032559,GO:0032807,GO:0032991,GO:0033043,GO:0033044,GO:0033077,GO:0033151,GO:0033152,GO:0033153,GO:0033554,GO:0034641,GO:0035019,GO:0035639,GO:0035770,GO:0036094,GO:0036464,GO:0042110,GO:0042113,GO:0042127,GO:0042592,GO:0042981,GO:0043009,GO:0043066,GO:0043067,GO:0043069,GO:0043167,GO:0043168,GO:0043170,GO:0043226,GO:0043227,GO:0043228,GO:0043229,GO:0043231,GO:0043232,GO:0043233,GO:0043523,GO:0043524,GO:0044237,GO:0044238,GO:0044260,GO:0044403,GO:0044419,GO:0044422,GO:0044424,GO:0044427,GO:0044428,GO:0044444,GO:0044446,GO:0044454,GO:0044464,GO:0045190,GO:0045321,GO:0045595,GO:0045597,GO:0046483,GO:0046649,GO:0048145,GO:0048146,GO:0048513,GO:0048518,GO:0048519,GO:0048522,GO:0048523,GO:0048534,GO:0048699,GO:0048731,GO:0048856,GO:0048869,GO:0050767,GO:0050769,GO:0050789,GO:0050793,GO:0050794,GO:0050896,GO:0051094,GO:0051102,GO:0051103,GO:0051128,GO:0051130,GO:0051239,GO:0051240,GO:0051276,GO:0051402,GO:0051704,GO:0051716,GO:0051960,GO:0051962,GO:0060249,GO:0060284,GO:0060548,GO:0065007,GO:0065008,GO:0070013,GO:0070419,GO:0070997,GO:0071704,GO:0071840,GO:0075713,GO:0090304,GO:0097159,GO:0097367,GO:0097680,GO:0098687,GO:0098727,GO:0140097,GO:1901214,GO:1901215,GO:1901265,GO:1901360,GO:1901363,GO:1990391,GO:1990904,GO:2000026,GO:2001252-GO:0003677;desc=Belongs to the ATP-dependent DNA ligase family
contig_000585	AUGUSTUS	exon	3258466	3258471	.	+	.	ID=IALE00000083771;Parent=IALM00000026793
contig_000585	AUGUSTUS	exon	3259620	3260219	.	+	.	ID=IALE00000083772;Parent=IALM00000026793
contig_000585	AUGUSTUS	exon	3260276	3261070	.	+	.	ID=IALE00000083773;Parent=IALM00000026793
contig_000585	AUGUSTUS	CDS	3258466	3258471	0.35	+	0	ID=IALC00000083771;Parent=IALM00000026793
contig_000585	AUGUSTUS	CDS	3259620	3260219	0.98	+	0	ID=IALC00000083772;Parent=IALM00000026793
contig_000585	AUGUSTUS	CDS	3260276	3261070	1	+	0	ID=IALC00000083773;Parent=IALM00000026793
contig_000585	AUGUSTUS	intron	3258472	3259619	0.37	+	.	ID=IALI00000057036;Parent=IALM00000026793
contig_000585	AUGUSTUS	intron	3260220	3260275	1	+	.	ID=IALI00000057037;Parent=IALM00000026793
contig_000585	AUGUSTUS	start_codon	3258466	3258468	.	+	0	ID=IALS00000026737;Parent=IALM00000026793
contig_000585	AUGUSTUS	stop_codon	3261068	3261070	.	+	0	ID=IALST00000026738;Parent=IALM00000026793
contig_000585	AUGUSTUS	gene	3264059	3265564	.	+	.	ID=IAL_23954
contig_000585	AUGUSTUS	mRNA	3264059	3265564	0.68	+	.	ID=IALM00000026794;Parent=IAL_23954
contig_000585	AUGUSTUS	exon	3264059	3264271	.	+	.	ID=IALE00000083774;Parent=IALM00000026794
contig_000585	AUGUSTUS	exon	3265424	3265564	.	+	.	ID=IALE00000083775;Parent=IALM00000026794
contig_000585	AUGUSTUS	CDS	3264059	3264271	0.69	+	0	ID=IALC00000083774;Parent=IALM00000026794
contig_000585	AUGUSTUS	CDS	3265424	3265564	0.68	+	0	ID=IALC00000083775;Parent=IALM00000026794
contig_000585	AUGUSTUS	intron	3264272	3265423	0.68	+	.	ID=IALI00000057038;Parent=IALM00000026794
contig_000585	AUGUSTUS	start_codon	3264059	3264061	.	+	0	ID=IALS00000026738;Parent=IALM00000026794
contig_000585	AUGUSTUS	stop_codon	3265562	3265564	.	+	0	ID=IALST00000026739;Parent=IALM00000026794
contig_000585	AUGUSTUS	gene	3266753	3275924	.	+	.	ID=IAL_23955
contig_000585	AUGUSTUS	mRNA	3266753	3275924	0.57	+	.	ID=IALM00000026795;Parent=IAL_23955;Dbxref=InterPro:IPR054722,InterPro:IPR013103,InterPro:IPR036875,InterPro:IPR043502;gO_terms=GO:0003676,GO:0008270
contig_000585	AUGUSTUS	exon	3266753	3267974	.	+	.	ID=IALE00000083776;Parent=IALM00000026795
contig_000585	AUGUSTUS	exon	3269574	3270067	.	+	.	ID=IALE00000083777;Parent=IALM00000026795
contig_000585	AUGUSTUS	exon	3275694	3275924	.	+	.	ID=IALE00000083778;Parent=IALM00000026795
contig_000585	AUGUSTUS	CDS	3266753	3267974	0.77	+	0	ID=IALC00000083776;Parent=IALM00000026795
contig_000585	AUGUSTUS	CDS	3269574	3270067	0.63	+	2	ID=IALC00000083777;Parent=IALM00000026795
contig_000585	AUGUSTUS	CDS	3275694	3275924	1	+	0	ID=IALC00000083778;Parent=IALM00000026795
contig_000585	AUGUSTUS	intron	3267975	3269573	0.71	+	.	ID=IALI00000057039;Parent=IALM00000026795
contig_000585	AUGUSTUS	intron	3270068	3275693	0.78	+	.	ID=IALI00000057040;Parent=IALM00000026795
contig_000585	AUGUSTUS	start_codon	3266753	3266755	.	+	0	ID=IALS00000026739;Parent=IALM00000026795
contig_000585	AUGUSTUS	stop_codon	3275922	3275924	.	+	0	ID=IALST00000026740;Parent=IALM00000026795
contig_000585	AUGUSTUS	gene	3276305	3279850	.	-	.	ID=IAL_23956
contig_000585	AUGUSTUS	mRNA	3276305	3279850	0.59	-	.	ID=IALM00000026796;Parent=IAL_23956;Dbxref=InterPro:IPR027806,InterPro:IPR045249;desc=nuclease activity
contig_000585	AUGUSTUS	exon	3276305	3276684	.	-	.	ID=IALE00000083779;Parent=IALM00000026796
contig_000585	AUGUSTUS	exon	3279212	3279281	.	-	.	ID=IALE00000083780;Parent=IALM00000026796
contig_000585	AUGUSTUS	exon	3279418	3279553	.	-	.	ID=IALE00000083781;Parent=IALM00000026796
contig_000585	AUGUSTUS	exon	3279615	3279761	.	-	.	ID=IALE00000083782;Parent=IALM00000026796
contig_000585	AUGUSTUS	exon	3279819	3279850	.	-	.	ID=IALE00000083783;Parent=IALM00000026796
contig_000585	AUGUSTUS	CDS	3276305	3276684	1	-	2	ID=IALC00000083779;Parent=IALM00000026796
contig_000585	AUGUSTUS	CDS	3279212	3279281	0.61	-	0	ID=IALC00000083780;Parent=IALM00000026796
contig_000585	AUGUSTUS	CDS	3279418	3279553	0.59	-	1	ID=IALC00000083781;Parent=IALM00000026796
contig_000585	AUGUSTUS	CDS	3279615	3279761	1	-	1	ID=IALC00000083782;Parent=IALM00000026796
contig_000585	AUGUSTUS	CDS	3279819	3279850	1	-	0	ID=IALC00000083783;Parent=IALM00000026796
contig_000585	AUGUSTUS	intron	3276685	3279211	1	-	.	ID=IALI00000057041;Parent=IALM00000026796
contig_000585	AUGUSTUS	intron	3279282	3279417	0.59	-	.	ID=IALI00000057042;Parent=IALM00000026796
contig_000585	AUGUSTUS	intron	3279554	3279614	1	-	.	ID=IALI00000057043;Parent=IALM00000026796
contig_000585	AUGUSTUS	intron	3279762	3279818	1	-	.	ID=IALI00000057044;Parent=IALM00000026796
contig_000585	AUGUSTUS	start_codon	3279848	3279850	.	-	0	ID=IALS00000026740;Parent=IALM00000026796
contig_000585	AUGUSTUS	stop_codon	3276305	3276307	.	-	0	ID=IALST00000026741;Parent=IALM00000026796
contig_000585	AUGUSTUS	gene	3289586	3290128	.	+	.	ID=IAL_23957
contig_000585	AUGUSTUS	mRNA	3289586	3290128	0.96	+	.	ID=IALM00000026797;Parent=IAL_23957
contig_000585	AUGUSTUS	exon	3289586	3290128	.	+	.	ID=IALE00000083784;Parent=IALM00000026797
contig_000585	AUGUSTUS	CDS	3289586	3290128	0.96	+	0	ID=IALC00000083784;Parent=IALM00000026797
contig_000585	AUGUSTUS	start_codon	3289586	3289588	.	+	0	ID=IALS00000026741;Parent=IALM00000026797
contig_000585	AUGUSTUS	stop_codon	3290126	3290128	.	+	0	ID=IALST00000026742;Parent=IALM00000026797
contig_000585	AUGUSTUS	gene	3290503	3295129	.	+	.	ID=IAL_23958
contig_000585	AUGUSTUS	mRNA	3290503	3295129	0.02	+	.	ID=IALM00000026798;Parent=IAL_23958;Dbxref=InterPro:IPR036875,InterPro:IPR036397,InterPro:IPR043128,InterPro:IPR001878,InterPro:IPR041577,InterPro:IPR000477,InterPro:IPR001584,InterPro:IPR012337,InterPro:IPR050951,InterPro:IPR043502;gO_terms=GO:0003676,GO:0008270,GO:0015074;desc=K02A2.6-like
contig_000585	AUGUSTUS	exon	3290503	3290996	.	+	.	ID=IALE00000083785;Parent=IALM00000026798
contig_000585	AUGUSTUS	exon	3291074	3291555	.	+	.	ID=IALE00000083786;Parent=IALM00000026798
contig_000585	AUGUSTUS	exon	3291783	3291925	.	+	.	ID=IALE00000083787;Parent=IALM00000026798
contig_000585	AUGUSTUS	exon	3292094	3292474	.	+	.	ID=IALE00000083788;Parent=IALM00000026798
contig_000585	AUGUSTUS	exon	3292542	3293184	.	+	.	ID=IALE00000083789;Parent=IALM00000026798
contig_000585	AUGUSTUS	exon	3293422	3294233	.	+	.	ID=IALE00000083790;Parent=IALM00000026798
contig_000585	AUGUSTUS	exon	3294716	3295129	.	+	.	ID=IALE00000083791;Parent=IALM00000026798
contig_000585	AUGUSTUS	CDS	3290503	3290996	0.86	+	0	ID=IALC00000083785;Parent=IALM00000026798
contig_000585	AUGUSTUS	CDS	3291074	3291555	0.72	+	1	ID=IALC00000083786;Parent=IALM00000026798
contig_000585	AUGUSTUS	CDS	3291783	3291925	0.65	+	2	ID=IALC00000083787;Parent=IALM00000026798
contig_000585	AUGUSTUS	CDS	3292094	3292474	0.27	+	0	ID=IALC00000083788;Parent=IALM00000026798
contig_000585	AUGUSTUS	CDS	3292542	3293184	0.19	+	0	ID=IALC00000083789;Parent=IALM00000026798
contig_000585	AUGUSTUS	CDS	3293422	3294233	0.38	+	2	ID=IALC00000083790;Parent=IALM00000026798
contig_000585	AUGUSTUS	CDS	3294716	3295129	0.28	+	0	ID=IALC00000083791;Parent=IALM00000026798
contig_000585	AUGUSTUS	intron	3290997	3291073	0.97	+	.	ID=IALI00000057045;Parent=IALM00000026798
contig_000585	AUGUSTUS	intron	3291556	3291782	0.67	+	.	ID=IALI00000057046;Parent=IALM00000026798
contig_000585	AUGUSTUS	intron	3291926	3292093	0.71	+	.	ID=IALI00000057047;Parent=IALM00000026798
contig_000585	AUGUSTUS	intron	3292475	3292541	0.32	+	.	ID=IALI00000057048;Parent=IALM00000026798
contig_000585	AUGUSTUS	intron	3293185	3293421	0.37	+	.	ID=IALI00000057049;Parent=IALM00000026798
contig_000585	AUGUSTUS	intron	3294234	3294715	0.58	+	.	ID=IALI00000057050;Parent=IALM00000026798
contig_000585	AUGUSTUS	start_codon	3290503	3290505	.	+	0	ID=IALS00000026742;Parent=IALM00000026798
contig_000585	AUGUSTUS	stop_codon	3295127	3295129	.	+	0	ID=IALST00000026743;Parent=IALM00000026798
contig_000585	AUGUSTUS	gene	3297728	3303141	.	+	.	ID=IAL_23959
contig_000585	AUGUSTUS	mRNA	3297728	3303141	0.1	+	.	ID=IALM00000026799;Parent=IAL_23959;Dbxref=InterPro:IPR012337,InterPro:IPR043502,InterPro:IPR041577,InterPro:IPR000477,InterPro:IPR043128,InterPro:IPR001584,InterPro:IPR036397,InterPro:IPR050951;gO_terms=GO:0015074,GO:0003676;desc=K02A2.6-like
contig_000585	AUGUSTUS	exon	3297728	3297954	.	+	.	ID=IALE00000083792;Parent=IALM00000026799
contig_000585	AUGUSTUS	exon	3298016	3299394	.	+	.	ID=IALE00000083793;Parent=IALM00000026799
contig_000585	AUGUSTUS	exon	3300690	3302716	.	+	.	ID=IALE00000083794;Parent=IALM00000026799
contig_000585	AUGUSTUS	exon	3303013	3303141	.	+	.	ID=IALE00000083795;Parent=IALM00000026799
contig_000585	AUGUSTUS	CDS	3297728	3297954	0.77	+	0	ID=IALC00000083792;Parent=IALM00000026799
contig_000585	AUGUSTUS	CDS	3298016	3299394	0.62	+	1	ID=IALC00000083793;Parent=IALM00000026799
contig_000585	AUGUSTUS	CDS	3300690	3302716	0.37	+	2	ID=IALC00000083794;Parent=IALM00000026799
contig_000585	AUGUSTUS	CDS	3303013	3303141	0.39	+	0	ID=IALC00000083795;Parent=IALM00000026799
contig_000585	AUGUSTUS	intron	3297955	3298015	0.99	+	.	ID=IALI00000057051;Parent=IALM00000026799
contig_000585	AUGUSTUS	intron	3299395	3300689	0.39	+	.	ID=IALI00000057052;Parent=IALM00000026799
contig_000585	AUGUSTUS	intron	3302717	3303012	0.41	+	.	ID=IALI00000057053;Parent=IALM00000026799
contig_000585	AUGUSTUS	start_codon	3297728	3297730	.	+	0	ID=IALS00000026743;Parent=IALM00000026799
contig_000585	AUGUSTUS	stop_codon	3303139	3303141	.	+	0	ID=IALST00000026744;Parent=IALM00000026799
contig_000585	AUGUSTUS	gene	3312897	3317784	.	-	.	ID=IAL_23960
contig_000585	AUGUSTUS	mRNA	3312897	3317784	0.21	-	.	ID=IALM00000026800;Parent=IAL_23960;Dbxref=InterPro:IPR052035,InterPro:IPR012337;desc=hAT family C-terminal dimerisation region
contig_000585	AUGUSTUS	exon	3312897	3312954	.	-	.	ID=IALE00000083796;Parent=IALM00000026800
contig_000585	AUGUSTUS	exon	3317369	3317645	.	-	.	ID=IALE00000083797;Parent=IALM00000026800
contig_000585	AUGUSTUS	exon	3317706	3317784	.	-	.	ID=IALE00000083798;Parent=IALM00000026800
contig_000585	AUGUSTUS	CDS	3312897	3312954	0.36	-	1	ID=IALC00000083796;Parent=IALM00000026800
contig_000585	AUGUSTUS	CDS	3317369	3317645	0.36	-	2	ID=IALC00000083797;Parent=IALM00000026800
contig_000585	AUGUSTUS	CDS	3317706	3317784	0.88	-	0	ID=IALC00000083798;Parent=IALM00000026800
contig_000585	AUGUSTUS	intron	3312955	3317368	0.22	-	.	ID=IALI00000057054;Parent=IALM00000026800
contig_000585	AUGUSTUS	intron	3317646	3317705	1	-	.	ID=IALI00000057055;Parent=IALM00000026800
contig_000585	AUGUSTUS	start_codon	3317782	3317784	.	-	0	ID=IALS00000026744;Parent=IALM00000026800
contig_000585	AUGUSTUS	stop_codon	3312897	3312899	.	-	0	ID=IALST00000026745;Parent=IALM00000026800
contig_000585	AUGUSTUS	gene	3317879	3320167	.	-	.	ID=IAL_23961
contig_000585	AUGUSTUS	mRNA	3317879	3320167	1	-	.	ID=IALM00000026801;Parent=IAL_23961;Dbxref=InterPro:IPR018473,InterPro:IPR036236;desc=BED zinc finger
contig_000585	AUGUSTUS	exon	3317879	3318006	.	-	.	ID=IALE00000083799;Parent=IALM00000026801
contig_000585	AUGUSTUS	exon	3319798	3320167	.	-	.	ID=IALE00000083800;Parent=IALM00000026801
contig_000585	AUGUSTUS	CDS	3317879	3318006	1	-	2	ID=IALC00000083799;Parent=IALM00000026801
contig_000585	AUGUSTUS	CDS	3319798	3320167	1	-	0	ID=IALC00000083800;Parent=IALM00000026801
contig_000585	AUGUSTUS	intron	3318007	3319797	1	-	.	ID=IALI00000057056;Parent=IALM00000026801
contig_000585	AUGUSTUS	start_codon	3320165	3320167	.	-	0	ID=IALS00000026745;Parent=IALM00000026801
contig_000585	AUGUSTUS	stop_codon	3317879	3317881	.	-	0	ID=IALST00000026746;Parent=IALM00000026801
contig_000585	AUGUSTUS	gene	3334370	3334855	.	-	.	ID=IAL_23962
contig_000585	AUGUSTUS	mRNA	3334370	3334855	0.88	-	.	ID=IALM00000026802;Parent=IAL_23962;Dbxref=InterPro:IPR050951,InterPro:IPR041588;desc=transposition, RNA-mediated
contig_000585	AUGUSTUS	exon	3334370	3334855	.	-	.	ID=IALE00000083801;Parent=IALM00000026802
contig_000585	AUGUSTUS	CDS	3334370	3334855	0.88	-	0	ID=IALC00000083801;Parent=IALM00000026802
contig_000585	AUGUSTUS	start_codon	3334853	3334855	.	-	0	ID=IALS00000026746;Parent=IALM00000026802
contig_000585	AUGUSTUS	stop_codon	3334370	3334372	.	-	0	ID=IALST00000026747;Parent=IALM00000026802
contig_000585	AUGUSTUS	gene	3334994	3356811	.	-	.	ID=IAL_23963
contig_000585	AUGUSTUS	mRNA	3334994	3356811	0.21	-	.	ID=IALM00000026803;Parent=IAL_23963;Dbxref=InterPro:IPR043128,InterPro:IPR051320,InterPro:IPR043502,InterPro:IPR041577;desc=zinc finger
contig_000585	AUGUSTUS	exon	3334994	3335343	.	-	.	ID=IALE00000083802;Parent=IALM00000026803
contig_000585	AUGUSTUS	exon	3337768	3337876	.	-	.	ID=IALE00000083803;Parent=IALM00000026803
contig_000585	AUGUSTUS	exon	3356752	3356811	.	-	.	ID=IALE00000083804;Parent=IALM00000026803
contig_000585	AUGUSTUS	CDS	3334994	3335343	0.61	-	2	ID=IALC00000083802;Parent=IALM00000026803
contig_000585	AUGUSTUS	CDS	3337768	3337876	0.5	-	0	ID=IALC00000083803;Parent=IALM00000026803
contig_000585	AUGUSTUS	CDS	3356752	3356811	0.43	-	0	ID=IALC00000083804;Parent=IALM00000026803
contig_000585	AUGUSTUS	intron	3335344	3337767	0.58	-	.	ID=IALI00000057057;Parent=IALM00000026803
contig_000585	AUGUSTUS	intron	3337877	3356751	0.43	-	.	ID=IALI00000057058;Parent=IALM00000026803
contig_000585	AUGUSTUS	start_codon	3356809	3356811	.	-	0	ID=IALS00000026747;Parent=IALM00000026803
contig_000585	AUGUSTUS	stop_codon	3334994	3334996	.	-	0	ID=IALST00000026748;Parent=IALM00000026803
contig_000585	AUGUSTUS	gene	3339329	3341392	.	+	.	ID=IAL_23964
contig_000585	AUGUSTUS	mRNA	3339329	3341392	0.99	+	.	ID=IALM00000026804;Parent=IAL_23964;Dbxref=InterPro:IPR036875,InterPro:IPR001878;gO_terms=GO:0003676,GO:0008270;desc=zinc finger
contig_000585	AUGUSTUS	exon	3339329	3341392	.	+	.	ID=IALE00000083805;Parent=IALM00000026804
contig_000585	AUGUSTUS	CDS	3339329	3341392	0.99	+	0	ID=IALC00000083805;Parent=IALM00000026804
contig_000585	AUGUSTUS	start_codon	3339329	3339331	.	+	0	ID=IALS00000026748;Parent=IALM00000026804
contig_000585	AUGUSTUS	stop_codon	3341390	3341392	.	+	0	ID=IALST00000026749;Parent=IALM00000026804
contig_000585	AUGUSTUS	gene	3341542	3342546	.	+	.	ID=IAL_23965
contig_000585	AUGUSTUS	mRNA	3341542	3342546	1	+	.	ID=IALM00000026805;Parent=IAL_23965;Dbxref=InterPro:IPR001969,InterPro:IPR021109,InterPro:IPR018061,InterPro:IPR001995;gO_terms=GO:0004190,GO:0006508;desc=K02A2.6-like
contig_000585	AUGUSTUS	exon	3341542	3342546	.	+	.	ID=IALE00000083806;Parent=IALM00000026805
contig_000585	AUGUSTUS	CDS	3341542	3342546	1	+	0	ID=IALC00000083806;Parent=IALM00000026805
contig_000585	AUGUSTUS	start_codon	3341542	3341544	.	+	0	ID=IALS00000026749;Parent=IALM00000026805
contig_000585	AUGUSTUS	stop_codon	3342544	3342546	.	+	0	ID=IALST00000026750;Parent=IALM00000026805
contig_000585	AUGUSTUS	gene	3361297	3367165	.	+	.	ID=IAL_23966
contig_000585	AUGUSTUS	mRNA	3361297	3367165	0.42	+	.	ID=IALM00000026806;Parent=IAL_23966;Dbxref=InterPro:IPR022048,InterPro:IPR009882;desc=Gypsy protein
contig_000585	AUGUSTUS	exon	3361297	3361494	.	+	.	ID=IALE00000083807;Parent=IALM00000026806
contig_000585	AUGUSTUS	exon	3365861	3367165	.	+	.	ID=IALE00000083808;Parent=IALM00000026806
contig_000585	AUGUSTUS	CDS	3361297	3361494	0.48	+	0	ID=IALC00000083807;Parent=IALM00000026806
contig_000585	AUGUSTUS	CDS	3365861	3367165	0.62	+	0	ID=IALC00000083808;Parent=IALM00000026806
contig_000585	AUGUSTUS	intron	3361495	3365860	0.42	+	.	ID=IALI00000057059;Parent=IALM00000026806
contig_000585	AUGUSTUS	start_codon	3361297	3361299	.	+	0	ID=IALS00000026750;Parent=IALM00000026806
contig_000585	AUGUSTUS	stop_codon	3367163	3367165	.	+	0	ID=IALST00000026751;Parent=IALM00000026806
contig_000585	AUGUSTUS	gene	3378770	3381019	.	-	.	ID=IAL_23967
contig_000585	AUGUSTUS	mRNA	3378770	3379294	0.9	-	.	ID=IALM00000026807;Parent=IAL_23967;desc=retrotransposable element Tf2 155 kDa protein type 1-like
contig_000585	AUGUSTUS	exon	3378770	3379294	.	-	.	ID=IALE00000083809;Parent=IALM00000026807
contig_000585	AUGUSTUS	CDS	3378770	3379294	0.9	-	0	ID=IALC00000083809;Parent=IALM00000026807
contig_000585	AUGUSTUS	start_codon	3379292	3379294	.	-	0	ID=IALS00000026751;Parent=IALM00000026807
contig_000585	AUGUSTUS	stop_codon	3378770	3378772	.	-	0	ID=IALST00000026752;Parent=IALM00000026807
contig_000585	AUGUSTUS	mRNA	3378770	3380239	0.71	-	.	ID=IALM00000026808;Parent=IAL_23967;Dbxref=InterPro:IPR036397,InterPro:IPR012337,InterPro:IPR041588,InterPro:IPR001584;gO_terms=GO:0003676,GO:0015074;desc=retrotransposable element Tf2 155 kDa protein type 1-like
contig_000585	AUGUSTUS	exon	3378770	3380239	.	-	.	ID=IALE00000083810;Parent=IALM00000026808
contig_000585	AUGUSTUS	CDS	3378770	3380239	0.71	-	0	ID=IALC00000083810;Parent=IALM00000026808
contig_000585	AUGUSTUS	start_codon	3380237	3380239	.	-	0	ID=IALS00000026752;Parent=IALM00000026808
contig_000585	AUGUSTUS	stop_codon	3378770	3378772	.	-	0	ID=IALST00000026753;Parent=IALM00000026808
contig_000585	AUGUSTUS	mRNA	3378770	3381019	1	-	.	ID=IALM00000026809;Parent=IAL_23967;Dbxref=InterPro:IPR012337,InterPro:IPR043128,InterPro:IPR036397,InterPro:IPR041588,InterPro:IPR050951,InterPro:IPR001584,InterPro:IPR000477,InterPro:IPR043502,InterPro:IPR041577;gO_terms=GO:0003676,GO:0015074;desc=retrotransposable element Tf2 155 kDa protein type 1-like
contig_000585	AUGUSTUS	exon	3378770	3381019	.	-	.	ID=IALE00000083811;Parent=IALM00000026809
contig_000585	AUGUSTUS	CDS	3378770	3381019	1	-	0	ID=IALC00000083811;Parent=IALM00000026809
contig_000585	AUGUSTUS	start_codon	3381017	3381019	.	-	0	ID=IALS00000026753;Parent=IALM00000026809
contig_000585	AUGUSTUS	stop_codon	3378770	3378772	.	-	0	ID=IALST00000026754;Parent=IALM00000026809
contig_000585	AUGUSTUS	gene	3381937	3382764	.	-	.	ID=IAL_23968
contig_000585	AUGUSTUS	mRNA	3381937	3382764	1	-	.	ID=IALM00000026810;Parent=IAL_23968;Dbxref=InterPro:IPR055469;desc=retrotransposable element Tf2 155 kDa protein type 1-like
contig_000585	AUGUSTUS	exon	3381937	3382764	.	-	.	ID=IALE00000083812;Parent=IALM00000026810
contig_000585	AUGUSTUS	CDS	3381937	3382764	1	-	0	ID=IALC00000083812;Parent=IALM00000026810
contig_000585	AUGUSTUS	start_codon	3382762	3382764	.	-	0	ID=IALS00000026754;Parent=IALM00000026810
contig_000585	AUGUSTUS	stop_codon	3381937	3381939	.	-	0	ID=IALST00000026755;Parent=IALM00000026810
contig_000585	AUGUSTUS	gene	3384547	3384783	.	-	.	ID=IAL_23969
contig_000585	AUGUSTUS	mRNA	3384547	3384783	0.99	-	.	ID=IALM00000026811;Parent=IAL_23969
contig_000585	AUGUSTUS	exon	3384547	3384783	.	-	.	ID=IALE00000083813;Parent=IALM00000026811
contig_000585	AUGUSTUS	CDS	3384547	3384783	0.99	-	0	ID=IALC00000083813;Parent=IALM00000026811
contig_000585	AUGUSTUS	start_codon	3384781	3384783	.	-	0	ID=IALS00000026755;Parent=IALM00000026811
contig_000585	AUGUSTUS	stop_codon	3384547	3384549	.	-	0	ID=IALST00000026756;Parent=IALM00000026811
contig_000585	AUGUSTUS	gene	3400803	3401039	.	-	.	ID=IAL_23970
contig_000585	AUGUSTUS	mRNA	3400803	3401039	0.92	-	.	ID=IALM00000026812;Parent=IAL_23970
contig_000585	AUGUSTUS	exon	3400803	3401039	.	-	.	ID=IALE00000083814;Parent=IALM00000026812
contig_000585	AUGUSTUS	CDS	3400803	3401039	0.92	-	0	ID=IALC00000083814;Parent=IALM00000026812
contig_000585	AUGUSTUS	start_codon	3401037	3401039	.	-	0	ID=IALS00000026756;Parent=IALM00000026812
contig_000585	AUGUSTUS	stop_codon	3400803	3400805	.	-	0	ID=IALST00000026757;Parent=IALM00000026812
contig_000585	AUGUSTUS	gene	3434491	3435009	.	-	.	ID=IAL_23971
contig_000585	AUGUSTUS	mRNA	3434491	3435009	1	-	.	ID=IALM00000026813;Parent=IAL_23971
contig_000585	AUGUSTUS	exon	3434491	3435009	.	-	.	ID=IALE00000083815;Parent=IALM00000026813
contig_000585	AUGUSTUS	CDS	3434491	3435009	1	-	0	ID=IALC00000083815;Parent=IALM00000026813
contig_000585	AUGUSTUS	start_codon	3435007	3435009	.	-	0	ID=IALS00000026757;Parent=IALM00000026813
contig_000585	AUGUSTUS	stop_codon	3434491	3434493	.	-	0	ID=IALST00000026758;Parent=IALM00000026813
contig_000585	AUGUSTUS	gene	3456674	3461730	.	+	.	ID=IAL_23972
contig_000585	AUGUSTUS	mRNA	3456674	3460279	0.24	+	.	ID=IALM00000026814;Parent=IAL_23972;Dbxref=InterPro:IPR005312,InterPro:IPR008042;desc=Pao retrotransposon peptidase
contig_000585	AUGUSTUS	exon	3456674	3456925	.	+	.	ID=IALE00000083816;Parent=IALM00000026814
contig_000585	AUGUSTUS	exon	3457341	3458835	.	+	.	ID=IALE00000083817;Parent=IALM00000026814
contig_000585	AUGUSTUS	exon	3459271	3460001	.	+	.	ID=IALE00000083818;Parent=IALM00000026814
contig_000585	AUGUSTUS	exon	3460085	3460279	.	+	.	ID=IALE00000083819;Parent=IALM00000026814
contig_000585	AUGUSTUS	CDS	3456674	3456925	0.95	+	0	ID=IALC00000083816;Parent=IALM00000026814
contig_000585	AUGUSTUS	CDS	3457341	3458835	0.86	+	0	ID=IALC00000083817;Parent=IALM00000026814
contig_000585	AUGUSTUS	CDS	3459271	3460001	0.29	+	2	ID=IALC00000083818;Parent=IALM00000026814
contig_000585	AUGUSTUS	CDS	3460085	3460279	0.33	+	0	ID=IALC00000083819;Parent=IALM00000026814
contig_000585	AUGUSTUS	intron	3456926	3457340	0.95	+	.	ID=IALI00000057060;Parent=IALM00000026814
contig_000585	AUGUSTUS	intron	3458836	3459270	0.81	+	.	ID=IALI00000057061;Parent=IALM00000026814
contig_000585	AUGUSTUS	intron	3460002	3460084	0.36	+	.	ID=IALI00000057062;Parent=IALM00000026814
contig_000585	AUGUSTUS	start_codon	3456674	3456676	.	+	0	ID=IALS00000026758;Parent=IALM00000026814
contig_000585	AUGUSTUS	stop_codon	3460277	3460279	.	+	0	ID=IALST00000026759;Parent=IALM00000026814
contig_000585	AUGUSTUS	mRNA	3456674	3461397	0.17	+	.	ID=IALM00000026815;Parent=IAL_23972;Dbxref=InterPro:IPR036397,InterPro:IPR012337,InterPro:IPR001584,InterPro:IPR008042,InterPro:IPR043502,InterPro:IPR005312;gO_terms=GO:0003676,GO:0015074;desc=Pao retrotransposon peptidase
contig_000585	AUGUSTUS	exon	3456674	3456925	.	+	.	ID=IALE00000083820;Parent=IALM00000026815
contig_000585	AUGUSTUS	exon	3457341	3459002	.	+	.	ID=IALE00000083821;Parent=IALM00000026815
contig_000585	AUGUSTUS	exon	3459066	3459996	.	+	.	ID=IALE00000083822;Parent=IALM00000026815
contig_000585	AUGUSTUS	exon	3460685	3461397	.	+	.	ID=IALE00000083823;Parent=IALM00000026815
contig_000585	AUGUSTUS	CDS	3456674	3456925	0.93	+	0	ID=IALC00000083820;Parent=IALM00000026815
contig_000585	AUGUSTUS	CDS	3457341	3459002	0.61	+	0	ID=IALC00000083821;Parent=IALM00000026815
contig_000585	AUGUSTUS	CDS	3459066	3459996	0.44	+	0	ID=IALC00000083822;Parent=IALM00000026815
contig_000585	AUGUSTUS	CDS	3460685	3461397	0.39	+	2	ID=IALC00000083823;Parent=IALM00000026815
contig_000585	AUGUSTUS	intron	3456926	3457340	0.93	+	.	ID=IALI00000057063;Parent=IALM00000026815
contig_000585	AUGUSTUS	intron	3459003	3459065	0.64	+	.	ID=IALI00000057064;Parent=IALM00000026815
contig_000585	AUGUSTUS	intron	3459997	3460684	0.46	+	.	ID=IALI00000057065;Parent=IALM00000026815
contig_000585	AUGUSTUS	start_codon	3456674	3456676	.	+	0	ID=IALS00000026759;Parent=IALM00000026815
contig_000585	AUGUSTUS	stop_codon	3461395	3461397	.	+	0	ID=IALST00000026760;Parent=IALM00000026815
contig_000585	AUGUSTUS	mRNA	3456674	3461730	0.35	+	.	ID=IALM00000026816;Parent=IAL_23972;Dbxref=InterPro:IPR005312,InterPro:IPR041588,InterPro:IPR008042;desc=Pao retrotransposon peptidase
contig_000585	AUGUSTUS	exon	3456674	3456925	.	+	.	ID=IALE00000083824;Parent=IALM00000026816
contig_000585	AUGUSTUS	exon	3457341	3458835	.	+	.	ID=IALE00000083825;Parent=IALM00000026816
contig_000585	AUGUSTUS	exon	3459271	3459996	.	+	.	ID=IALE00000083826;Parent=IALM00000026816
contig_000585	AUGUSTUS	exon	3460685	3460963	.	+	.	ID=IALE00000083827;Parent=IALM00000026816
contig_000585	AUGUSTUS	exon	3461678	3461730	.	+	.	ID=IALE00000083828;Parent=IALM00000026816
contig_000585	AUGUSTUS	CDS	3456674	3456925	0.94	+	0	ID=IALC00000083824;Parent=IALM00000026816
contig_000585	AUGUSTUS	CDS	3457341	3458835	0.85	+	0	ID=IALC00000083825;Parent=IALM00000026816
contig_000585	AUGUSTUS	CDS	3459271	3459996	0.62	+	2	ID=IALC00000083826;Parent=IALM00000026816
contig_000585	AUGUSTUS	CDS	3460685	3460963	0.82	+	2	ID=IALC00000083827;Parent=IALM00000026816
contig_000585	AUGUSTUS	CDS	3461678	3461730	0.78	+	2	ID=IALC00000083828;Parent=IALM00000026816
contig_000585	AUGUSTUS	intron	3456926	3457340	0.91	+	.	ID=IALI00000057066;Parent=IALM00000026816
contig_000585	AUGUSTUS	intron	3458836	3459270	0.78	+	.	ID=IALI00000057067;Parent=IALM00000026816
contig_000585	AUGUSTUS	intron	3459997	3460684	0.76	+	.	ID=IALI00000057068;Parent=IALM00000026816
contig_000585	AUGUSTUS	intron	3460964	3461677	0.69	+	.	ID=IALI00000057069;Parent=IALM00000026816
contig_000585	AUGUSTUS	start_codon	3456674	3456676	.	+	0	ID=IALS00000026760;Parent=IALM00000026816
contig_000585	AUGUSTUS	stop_codon	3461728	3461730	.	+	0	ID=IALST00000026761;Parent=IALM00000026816
contig_000585	AUGUSTUS	gene	3461515	3461730	.	+	.	ID=IAL_23973
contig_000585	AUGUSTUS	mRNA	3461515	3461730	0.87	+	.	ID=IALM00000026817;Parent=IAL_23973;Dbxref=InterPro:IPR040676
contig_000585	AUGUSTUS	exon	3461515	3461730	.	+	.	ID=IALE00000083829;Parent=IALM00000026817
contig_000585	AUGUSTUS	CDS	3461515	3461730	0.87	+	0	ID=IALC00000083829;Parent=IALM00000026817
contig_000585	AUGUSTUS	start_codon	3461515	3461517	.	+	0	ID=IALS00000026761;Parent=IALM00000026817
contig_000585	AUGUSTUS	stop_codon	3461728	3461730	.	+	0	ID=IALST00000026762;Parent=IALM00000026817
contig_000585	AUGUSTUS	gene	3476404	3477765	.	-	.	ID=IAL_23974
contig_000585	AUGUSTUS	mRNA	3476404	3477765	0.7	-	.	ID=IALM00000026818;Parent=IAL_23974
contig_000585	AUGUSTUS	exon	3476404	3476441	.	-	.	ID=IALE00000083830;Parent=IALM00000026818
contig_000585	AUGUSTUS	exon	3477393	3477548	.	-	.	ID=IALE00000083831;Parent=IALM00000026818
contig_000585	AUGUSTUS	exon	3477621	3477765	.	-	.	ID=IALE00000083832;Parent=IALM00000026818
contig_000585	AUGUSTUS	CDS	3476404	3476441	0.97	-	2	ID=IALC00000083830;Parent=IALM00000026818
contig_000585	AUGUSTUS	CDS	3477393	3477548	0.86	-	2	ID=IALC00000083831;Parent=IALM00000026818
contig_000585	AUGUSTUS	CDS	3477621	3477765	0.98	-	0	ID=IALC00000083832;Parent=IALM00000026818
contig_000585	AUGUSTUS	intron	3476442	3477392	0.7	-	.	ID=IALI00000057070;Parent=IALM00000026818
contig_000585	AUGUSTUS	intron	3477549	3477620	0.89	-	.	ID=IALI00000057071;Parent=IALM00000026818
contig_000585	AUGUSTUS	start_codon	3477763	3477765	.	-	0	ID=IALS00000026762;Parent=IALM00000026818
contig_000585	AUGUSTUS	stop_codon	3476404	3476406	.	-	0	ID=IALST00000026763;Parent=IALM00000026818
contig_000585	AUGUSTUS	mRNA	3477559	3477765	0.66	-	.	ID=IALM00000026819;Parent=IAL_23974
contig_000585	AUGUSTUS	exon	3477559	3477765	.	-	.	ID=IALE00000083833;Parent=IALM00000026819
contig_000585	AUGUSTUS	CDS	3477559	3477765	0.66	-	0	ID=IALC00000083833;Parent=IALM00000026819
contig_000585	AUGUSTUS	start_codon	3477763	3477765	.	-	0	ID=IALS00000026763;Parent=IALM00000026819
contig_000585	AUGUSTUS	stop_codon	3477559	3477561	.	-	0	ID=IALST00000026764;Parent=IALM00000026819
contig_000585	AUGUSTUS	gene	3484953	3486046	.	-	.	ID=IAL_23975
contig_000585	AUGUSTUS	mRNA	3484953	3486046	0.49	-	.	ID=IALM00000026820;Parent=IAL_23975
contig_000585	AUGUSTUS	exon	3484953	3485239	.	-	.	ID=IALE00000083834;Parent=IALM00000026820
contig_000585	AUGUSTUS	exon	3485350	3486046	.	-	.	ID=IALE00000083835;Parent=IALM00000026820
contig_000585	AUGUSTUS	CDS	3484953	3485239	0.95	-	2	ID=IALC00000083834;Parent=IALM00000026820
contig_000585	AUGUSTUS	CDS	3485350	3486046	0.5	-	0	ID=IALC00000083835;Parent=IALM00000026820
contig_000585	AUGUSTUS	intron	3485240	3485349	0.49	-	.	ID=IALI00000057072;Parent=IALM00000026820
contig_000585	AUGUSTUS	start_codon	3486044	3486046	.	-	0	ID=IALS00000026764;Parent=IALM00000026820
contig_000585	AUGUSTUS	stop_codon	3484953	3484955	.	-	0	ID=IALST00000026765;Parent=IALM00000026820
contig_000585	AUGUSTUS	gene	3517850	3518227	.	+	.	ID=IAL_23976
contig_000585	AUGUSTUS	mRNA	3517850	3518227	1	+	.	ID=IALM00000026821;Parent=IAL_23976;Dbxref=InterPro:IPR036397;gO_terms=GO:0003676;desc=transposition, RNA-mediated
contig_000585	AUGUSTUS	exon	3517850	3518227	.	+	.	ID=IALE00000083836;Parent=IALM00000026821
contig_000585	AUGUSTUS	CDS	3517850	3518227	1	+	0	ID=IALC00000083836;Parent=IALM00000026821
contig_000585	AUGUSTUS	start_codon	3517850	3517852	.	+	0	ID=IALS00000026765;Parent=IALM00000026821
contig_000585	AUGUSTUS	stop_codon	3518225	3518227	.	+	0	ID=IALST00000026766;Parent=IALM00000026821
contig_000585	AUGUSTUS	gene	3520307	3520990	.	-	.	ID=IAL_23977
contig_000585	AUGUSTUS	mRNA	3520307	3520990	0.34	-	.	ID=IALM00000026822;Parent=IAL_23977;desc=transposition, RNA-mediated
contig_000585	AUGUSTUS	exon	3520307	3520990	.	-	.	ID=IALE00000083837;Parent=IALM00000026822
contig_000585	AUGUSTUS	CDS	3520307	3520990	0.34	-	0	ID=IALC00000083837;Parent=IALM00000026822
contig_000585	AUGUSTUS	start_codon	3520988	3520990	.	-	0	ID=IALS00000026766;Parent=IALM00000026822
contig_000585	AUGUSTUS	stop_codon	3520307	3520309	.	-	0	ID=IALST00000026767;Parent=IALM00000026822
contig_000585	AUGUSTUS	gene	3528031	3528866	.	-	.	ID=IAL_23978
contig_000585	AUGUSTUS	mRNA	3528031	3528866	0.42	-	.	ID=IALM00000026823;Parent=IAL_23978;desc=U5 snRNA binding
contig_000585	AUGUSTUS	exon	3528031	3528482	.	-	.	ID=IALE00000083838;Parent=IALM00000026823
contig_000585	AUGUSTUS	exon	3528533	3528866	.	-	.	ID=IALE00000083839;Parent=IALM00000026823
contig_000585	AUGUSTUS	CDS	3528031	3528482	0.84	-	2	ID=IALC00000083838;Parent=IALM00000026823
contig_000585	AUGUSTUS	CDS	3528533	3528866	0.55	-	0	ID=IALC00000083839;Parent=IALM00000026823
contig_000585	AUGUSTUS	intron	3528483	3528532	0.48	-	.	ID=IALI00000057073;Parent=IALM00000026823
contig_000585	AUGUSTUS	start_codon	3528864	3528866	.	-	0	ID=IALS00000026767;Parent=IALM00000026823
contig_000585	AUGUSTUS	stop_codon	3528031	3528033	.	-	0	ID=IALST00000026768;Parent=IALM00000026823
contig_000585	AUGUSTUS	gene	3530554	3559608	.	+	.	ID=IAL_23979
contig_000585	AUGUSTUS	mRNA	3530554	3559608	0.05	+	.	ID=IALM00000026824;Parent=IAL_23979;Dbxref=InterPro:IPR036875,InterPro:IPR021109,InterPro:IPR001878;gO_terms=GO:0003676,GO:0008270;desc
contig_000585	AUGUSTUS	exon	3530554	3530789	.	+	.	ID=IALE00000083840;Parent=IALM00000026824
contig_000585	AUGUSTUS	exon	3548279	3548670	.	+	.	ID=IALE00000083841;Parent=IALM00000026824
contig_000585	AUGUSTUS	exon	3548724	3549223	.	+	.	ID=IALE00000083842;Parent=IALM00000026824
contig_000585	AUGUSTUS	exon	3549342	3549548	.	+	.	ID=IALE00000083843;Parent=IALM00000026824
contig_000585	AUGUSTUS	exon	3549630	3550281	.	+	.	ID=IALE00000083844;Parent=IALM00000026824
contig_000585	AUGUSTUS	exon	3559502	3559608	.	+	.	ID=IALE00000083845;Parent=IALM00000026824
contig_000585	AUGUSTUS	CDS	3530554	3530789	0.26	+	0	ID=IALC00000083840;Parent=IALM00000026824
contig_000585	AUGUSTUS	CDS	3548279	3548670	0.56	+	1	ID=IALC00000083841;Parent=IALM00000026824
contig_000585	AUGUSTUS	CDS	3548724	3549223	0.39	+	2	ID=IALC00000083842;Parent=IALM00000026824
contig_000585	AUGUSTUS	CDS	3549342	3549548	0.84	+	0	ID=IALC00000083843;Parent=IALM00000026824
contig_000585	AUGUSTUS	CDS	3549630	3550281	0.79	+	0	ID=IALC00000083844;Parent=IALM00000026824
contig_000585	AUGUSTUS	CDS	3559502	3559608	0.56	+	2	ID=IALC00000083845;Parent=IALM00000026824
contig_000585	AUGUSTUS	intron	3530790	3548278	0.26	+	.	ID=IALI00000057074;Parent=IALM00000026824
contig_000585	AUGUSTUS	intron	3548671	3548723	0.63	+	.	ID=IALI00000057075;Parent=IALM00000026824
contig_000585	AUGUSTUS	intron	3549224	3549341	0.5	+	.	ID=IALI00000057076;Parent=IALM00000026824
contig_000585	AUGUSTUS	intron	3549549	3549629	0.92	+	.	ID=IALI00000057077;Parent=IALM00000026824
contig_000585	AUGUSTUS	intron	3550282	3559501	0.52	+	.	ID=IALI00000057078;Parent=IALM00000026824
contig_000585	AUGUSTUS	start_codon	3530554	3530556	.	+	0	ID=IALS00000026768;Parent=IALM00000026824
contig_000585	AUGUSTUS	stop_codon	3559606	3559608	.	+	0	ID=IALST00000026769;Parent=IALM00000026824
contig_000585	AUGUSTUS	gene	3564381	3564830	.	+	.	ID=IAL_23980
contig_000585	AUGUSTUS	mRNA	3564381	3564830	0.99	+	.	ID=IALM00000026825;Parent=IAL_23980
contig_000585	AUGUSTUS	exon	3564381	3564830	.	+	.	ID=IALE00000083846;Parent=IALM00000026825
contig_000585	AUGUSTUS	CDS	3564381	3564830	0.99	+	0	ID=IALC00000083846;Parent=IALM00000026825
contig_000585	AUGUSTUS	start_codon	3564381	3564383	.	+	0	ID=IALS00000026769;Parent=IALM00000026825
contig_000585	AUGUSTUS	stop_codon	3564828	3564830	.	+	0	ID=IALST00000026770;Parent=IALM00000026825
contig_000585	AUGUSTUS	gene	3566224	3583183	.	+	.	ID=IAL_23981
contig_000585	AUGUSTUS	mRNA	3566224	3566502	0.92	+	.	ID=IALM00000026826;Parent=IAL_23981;Dbxref=InterPro:IPR043502;desc
contig_000585	AUGUSTUS	exon	3566224	3566502	.	+	.	ID=IALE00000083847;Parent=IALM00000026826
contig_000585	AUGUSTUS	CDS	3566224	3566502	0.92	+	0	ID=IALC00000083847;Parent=IALM00000026826
contig_000585	AUGUSTUS	start_codon	3566224	3566226	.	+	0	ID=IALS00000026770;Parent=IALM00000026826
contig_000585	AUGUSTUS	stop_codon	3566500	3566502	.	+	0	ID=IALST00000026771;Parent=IALM00000026826
contig_000585	AUGUSTUS	mRNA	3566224	3583183	0.1	+	.	ID=IALM00000026827;Parent=IAL_23981;Dbxref=InterPro:IPR036397,InterPro:IPR043502;gO_terms=GO:0003676;desc=Gypsy retrotransposon integrase-like protein 1-like
contig_000585	AUGUSTUS	exon	3566224	3566498	.	+	.	ID=IALE00000083848;Parent=IALM00000026827
contig_000585	AUGUSTUS	exon	3582610	3583001	.	+	.	ID=IALE00000083849;Parent=IALM00000026827
contig_000585	AUGUSTUS	exon	3583131	3583183	.	+	.	ID=IALE00000083850;Parent=IALM00000026827
contig_000585	AUGUSTUS	CDS	3566224	3566498	0.57	+	0	ID=IALC00000083848;Parent=IALM00000026827
contig_000585	AUGUSTUS	CDS	3582610	3583001	0.24	+	1	ID=IALC00000083849;Parent=IALM00000026827
contig_000585	AUGUSTUS	CDS	3583131	3583183	0.6	+	2	ID=IALC00000083850;Parent=IALM00000026827
contig_000585	AUGUSTUS	intron	3566499	3582609	0.4	+	.	ID=IALI00000057079;Parent=IALM00000026827
contig_000585	AUGUSTUS	intron	3583002	3583130	0.32	+	.	ID=IALI00000057080;Parent=IALM00000026827
contig_000585	AUGUSTUS	start_codon	3566224	3566226	.	+	0	ID=IALS00000026771;Parent=IALM00000026827
contig_000585	AUGUSTUS	stop_codon	3583181	3583183	.	+	0	ID=IALST00000026772;Parent=IALM00000026827
contig_000585	AUGUSTUS	mRNA	3582545	3583183	0.24	+	.	ID=IALM00000026828;Parent=IAL_23981;Dbxref=InterPro:IPR012337,InterPro:IPR036397;gO_terms=GO:0003676;desc=Gypsy retrotransposon integrase-like protein 1-like
contig_000585	AUGUSTUS	exon	3582545	3583001	.	+	.	ID=IALE00000083851;Parent=IALM00000026828
contig_000585	AUGUSTUS	exon	3583131	3583183	.	+	.	ID=IALE00000083852;Parent=IALM00000026828
contig_000585	AUGUSTUS	CDS	3582545	3583001	0.34	+	0	ID=IALC00000083851;Parent=IALM00000026828
contig_000585	AUGUSTUS	CDS	3583131	3583183	0.59	+	2	ID=IALC00000083852;Parent=IALM00000026828
contig_000585	AUGUSTUS	intron	3583002	3583130	0.32	+	.	ID=IALI00000057081;Parent=IALM00000026828
contig_000585	AUGUSTUS	start_codon	3582545	3582547	.	+	0	ID=IALS00000026772;Parent=IALM00000026828
contig_000585	AUGUSTUS	stop_codon	3583181	3583183	.	+	0	ID=IALST00000026773;Parent=IALM00000026828
contig_000585	AUGUSTUS	mRNA	3582545	3583183	0.77	+	.	ID=IALM00000026829;Parent=IAL_23981;Dbxref=InterPro:IPR036397,InterPro:IPR012337;gO_terms=GO:0003676;desc=Gypsy retrotransposon integrase-like protein 1-like
contig_000585	AUGUSTUS	exon	3582545	3583183	.	+	.	ID=IALE00000083853;Parent=IALM00000026829
contig_000585	AUGUSTUS	CDS	3582545	3583183	0.77	+	0	ID=IALC00000083853;Parent=IALM00000026829
contig_000585	AUGUSTUS	start_codon	3582545	3582547	.	+	0	ID=IALS00000026773;Parent=IALM00000026829
contig_000585	AUGUSTUS	stop_codon	3583181	3583183	.	+	0	ID=IALST00000026774;Parent=IALM00000026829
contig_000585	AUGUSTUS	gene	3620901	3629874	.	-	.	ID=IAL_23982
contig_000585	AUGUSTUS	mRNA	3620901	3629874	0.58	-	.	ID=IALM00000026830;Parent=IAL_23982;gO_terms=GO:0000003,GO:0000502,GO:0003674,GO:0005575,GO:0005576,GO:0005622,GO:0005623,GO:0005634,GO:0005654,GO:0005737,GO:0005773,GO:0005774,GO:0005783,GO:0005789,GO:0005829,GO:0005839,GO:0005886,GO:0006464,GO:0006508,GO:0006511,GO:0006807,GO:0007088,GO:0007346,GO:0008047,GO:0008150,GO:0008152,GO:0009056,GO:0009057,GO:0009893,GO:0009896,GO:0009987,GO:0010033,GO:0010243,GO:0010498,GO:0010499,GO:0010564,GO:0010604,GO:0010638,GO:0010950,GO:0010952,GO:0010965,GO:0012505,GO:0014070,GO:0016020,GO:0016504,GO:0016579,GO:0019222,GO:0019538,GO:0019774,GO:0019941,GO:0030071,GO:0030162,GO:0030163,GO:0030234,GO:0031090,GO:0031323,GO:0031325,GO:0031331,GO:0031597,GO:0031974,GO:0031981,GO:0031984,GO:0032268,GO:0032270,GO:0032436,GO:0032501,GO:0032504,GO:0032991,GO:0033043,GO:0033044,GO:0033045,GO:0033047,GO:0034515,GO:0036211,GO:0042175,GO:0042221,GO:0043085,GO:0043161,GO:0043170,GO:0043226,GO:0043227,GO:0043229,GO:0043231,GO:0043233,GO:0043412,GO:0043632,GO:0043687,GO:0044093,GO:0044237,GO:0044238,GO:0044248,GO:0044257,GO:0044260,GO:0044265,GO:0044267,GO:0044422,GO:0044424,GO:0044425,GO:0044428,GO:0044432,GO:0044437,GO:0044444,GO:0044445,GO:0044446,GO:0044464,GO:0045732,GO:0045787,GO:0045840,GO:0045842,GO:0045862,GO:0045931,GO:0048046,GO:0048518,GO:0048522,GO:0050789,GO:0050790,GO:0050794,GO:0050896,GO:0051128,GO:0051130,GO:0051171,GO:0051173,GO:0051246,GO:0051247,GO:0051336,GO:0051345,GO:0051603,GO:0051726,GO:0051781,GO:0051783,GO:0051785,GO:0051983,GO:0051984,GO:0052547,GO:0052548,GO:0060255,GO:0061133,GO:0061134,GO:0061135,GO:0062033,GO:0065007,GO:0065009,GO:0070013,GO:0070646,GO:0070647,GO:0071704,GO:0071944,GO:0080090,GO:0090068,GO:0098588,GO:0098772,GO:0098805,GO:0098827,GO:1901564,GO:1901565,GO:1901575,GO:1901698,GO:1901800,GO:1901970,GO:1901987,GO:1901989,GO:1901990,GO:1901992,GO:1902099,GO:1902101,GO:1902494,GO:1903052,GO:1903364,GO:1905368,GO:1905369,GO:1905818,GO:1905820,GO:2001252;desc=Putative peptidase (DUF1758)
contig_000585	AUGUSTUS	exon	3620901	3621174	.	-	.	ID=IALE00000083854;Parent=IALM00000026830
contig_000585	AUGUSTUS	exon	3627043	3627247	.	-	.	ID=IALE00000083855;Parent=IALM00000026830
contig_000585	AUGUSTUS	exon	3627845	3628180	.	-	.	ID=IALE00000083856;Parent=IALM00000026830
contig_000585	AUGUSTUS	exon	3629433	3629874	.	-	.	ID=IALE00000083857;Parent=IALM00000026830
contig_000585	AUGUSTUS	CDS	3620901	3621174	0.91	-	1	ID=IALC00000083854;Parent=IALM00000026830
contig_000585	AUGUSTUS	CDS	3627043	3627247	0.94	-	2	ID=IALC00000083855;Parent=IALM00000026830
contig_000585	AUGUSTUS	CDS	3627845	3628180	0.96	-	2	ID=IALC00000083856;Parent=IALM00000026830
contig_000585	AUGUSTUS	CDS	3629433	3629874	0.63	-	0	ID=IALC00000083857;Parent=IALM00000026830
contig_000585	AUGUSTUS	intron	3621175	3627042	0.91	-	.	ID=IALI00000057082;Parent=IALM00000026830
contig_000585	AUGUSTUS	intron	3627248	3627844	0.97	-	.	ID=IALI00000057083;Parent=IALM00000026830
contig_000585	AUGUSTUS	intron	3628181	3629432	0.99	-	.	ID=IALI00000057084;Parent=IALM00000026830
contig_000585	AUGUSTUS	start_codon	3629872	3629874	.	-	0	ID=IALS00000026774;Parent=IALM00000026830
contig_000585	AUGUSTUS	stop_codon	3620901	3620903	.	-	0	ID=IALST00000026775;Parent=IALM00000026830
contig_000585	AUGUSTUS	mRNA	3627735	3629874	0.2	-	.	ID=IALM00000026831;Parent=IAL_23982;Dbxref=InterPro:IPR005312;desc=nucleic acid binding. It is involved in the biological process described with proteolysis
contig_000585	AUGUSTUS	exon	3627735	3628180	.	-	.	ID=IALE00000083858;Parent=IALM00000026831
contig_000585	AUGUSTUS	exon	3628311	3629357	.	-	.	ID=IALE00000083859;Parent=IALM00000026831
contig_000585	AUGUSTUS	exon	3629433	3629874	.	-	.	ID=IALE00000083860;Parent=IALM00000026831
contig_000585	AUGUSTUS	CDS	3627735	3628180	0.43	-	2	ID=IALC00000083858;Parent=IALM00000026831
contig_000585	AUGUSTUS	CDS	3628311	3629357	0.4	-	2	ID=IALC00000083859;Parent=IALM00000026831
contig_000585	AUGUSTUS	CDS	3629433	3629874	0.72	-	0	ID=IALC00000083860;Parent=IALM00000026831
contig_000585	AUGUSTUS	intron	3628181	3628310	0.59	-	.	ID=IALI00000057085;Parent=IALM00000026831
contig_000585	AUGUSTUS	intron	3629358	3629432	0.69	-	.	ID=IALI00000057086;Parent=IALM00000026831
contig_000585	AUGUSTUS	start_codon	3629872	3629874	.	-	0	ID=IALS00000026775;Parent=IALM00000026831
contig_000585	AUGUSTUS	stop_codon	3627735	3627737	.	-	0	ID=IALST00000026776;Parent=IALM00000026831
contig_000585	AUGUSTUS	gene	3630907	3636808	.	-	.	ID=IAL_23983
contig_000585	AUGUSTUS	mRNA	3630907	3636808	0.11	-	.	ID=IALM00000026832;Parent=IAL_23983;Dbxref=InterPro:IPR021109,InterPro:IPR001995,InterPro:IPR005312;gO_terms=GO:0004190,GO:0006508;desc=nucleic acid binding. It is involved in the biological process described with proteolysis
contig_000585	AUGUSTUS	exon	3630907	3631228	.	-	.	ID=IALE00000083861;Parent=IALM00000026832
contig_000585	AUGUSTUS	exon	3634608	3636808	.	-	.	ID=IALE00000083862;Parent=IALM00000026832
contig_000585	AUGUSTUS	CDS	3630907	3631228	0.62	-	1	ID=IALC00000083861;Parent=IALM00000026832
contig_000585	AUGUSTUS	CDS	3634608	3636808	0.18	-	0	ID=IALC00000083862;Parent=IALM00000026832
contig_000585	AUGUSTUS	intron	3631229	3634607	0.29	-	.	ID=IALI00000057087;Parent=IALM00000026832
contig_000585	AUGUSTUS	start_codon	3636806	3636808	.	-	0	ID=IALS00000026776;Parent=IALM00000026832
contig_000585	AUGUSTUS	stop_codon	3630907	3630909	.	-	0	ID=IALST00000026777;Parent=IALM00000026832
contig_000585	AUGUSTUS	mRNA	3633932	3636808	0.99	-	.	ID=IALM00000026833;Parent=IAL_23983;Dbxref=InterPro:IPR043128,InterPro:IPR043502,InterPro:IPR001995,InterPro:IPR021109,InterPro:IPR005312,InterPro:IPR000477;gO_terms=GO:0004190,GO:0006508;desc=nucleic acid binding. It is involved in the biological process described with proteolysis
contig_000585	AUGUSTUS	exon	3633932	3636808	.	-	.	ID=IALE00000083863;Parent=IALM00000026833
contig_000585	AUGUSTUS	CDS	3633932	3636808	0.99	-	0	ID=IALC00000083863;Parent=IALM00000026833
contig_000585	AUGUSTUS	start_codon	3636806	3636808	.	-	0	ID=IALS00000026777;Parent=IALM00000026833
contig_000585	AUGUSTUS	stop_codon	3633932	3633934	.	-	0	ID=IALST00000026778;Parent=IALM00000026833
contig_000585	AUGUSTUS	gene	3653218	3655116	.	+	.	ID=IAL_23984
contig_000585	AUGUSTUS	mRNA	3653218	3655116	0.98	+	.	ID=IALM00000026834;Parent=IAL_23984;Dbxref=InterPro:IPR043502;desc=nucleic acid binding
contig_000585	AUGUSTUS	exon	3653218	3655116	.	+	.	ID=IALE00000083864;Parent=IALM00000026834
contig_000585	AUGUSTUS	CDS	3653218	3655116	0.98	+	0	ID=IALC00000083864;Parent=IALM00000026834
contig_000585	AUGUSTUS	start_codon	3653218	3653220	.	+	0	ID=IALS00000026778;Parent=IALM00000026834
contig_000585	AUGUSTUS	stop_codon	3655114	3655116	.	+	0	ID=IALST00000026779;Parent=IALM00000026834
contig_000585	AUGUSTUS	gene	3656957	3657951	.	+	.	ID=IAL_23985
contig_000585	AUGUSTUS	mRNA	3656957	3657951	0.54	+	.	ID=IALM00000026835;Parent=IAL_23985;Dbxref=InterPro:IPR012337,InterPro:IPR001584,InterPro:IPR036397;gO_terms=GO:0015074,GO:0003676;desc=Ribonuclease H protein
contig_000585	AUGUSTUS	exon	3656957	3657341	.	+	.	ID=IALE00000083865;Parent=IALM00000026835
contig_000585	AUGUSTUS	exon	3657410	3657951	.	+	.	ID=IALE00000083866;Parent=IALM00000026835
contig_000585	AUGUSTUS	CDS	3656957	3657341	0.59	+	0	ID=IALC00000083865;Parent=IALM00000026835
contig_000585	AUGUSTUS	CDS	3657410	3657951	0.75	+	2	ID=IALC00000083866;Parent=IALM00000026835
contig_000585	AUGUSTUS	intron	3657342	3657409	0.61	+	.	ID=IALI00000057088;Parent=IALM00000026835
contig_000585	AUGUSTUS	start_codon	3656957	3656959	.	+	0	ID=IALS00000026779;Parent=IALM00000026835
contig_000585	AUGUSTUS	stop_codon	3657949	3657951	.	+	0	ID=IALST00000026780;Parent=IALM00000026835
contig_000585	AUGUSTUS	gene	3658487	3659173	.	+	.	ID=IAL_23986
contig_000585	AUGUSTUS	mRNA	3658487	3659173	0.74	+	.	ID=IALM00000026836;Parent=IAL_23986
contig_000585	AUGUSTUS	exon	3658487	3659173	.	+	.	ID=IALE00000083867;Parent=IALM00000026836
contig_000585	AUGUSTUS	CDS	3658487	3659173	0.74	+	0	ID=IALC00000083867;Parent=IALM00000026836
contig_000585	AUGUSTUS	start_codon	3658487	3658489	.	+	0	ID=IALS00000026780;Parent=IALM00000026836
contig_000585	AUGUSTUS	stop_codon	3659171	3659173	.	+	0	ID=IALST00000026781;Parent=IALM00000026836
contig_000585	AUGUSTUS	gene	3659340	3659762	.	+	.	ID=IAL_23987
contig_000585	AUGUSTUS	mRNA	3659340	3659762	0.4	+	.	ID=IALM00000026837;Parent=IAL_23987;Dbxref=InterPro:IPR049512;desc=cellular response to interferon-beta
contig_000585	AUGUSTUS	exon	3659340	3659762	.	+	.	ID=IALE00000083868;Parent=IALM00000026837
contig_000585	AUGUSTUS	CDS	3659340	3659762	0.4	+	0	ID=IALC00000083868;Parent=IALM00000026837
contig_000585	AUGUSTUS	start_codon	3659340	3659342	.	+	0	ID=IALS00000026781;Parent=IALM00000026837
contig_000585	AUGUSTUS	stop_codon	3659760	3659762	.	+	0	ID=IALST00000026782;Parent=IALM00000026837
contig_000585	AUGUSTUS	gene	3659974	3660480	.	+	.	ID=IAL_23988
contig_000585	AUGUSTUS	mRNA	3659974	3660480	0.4	+	.	ID=IALM00000026838;Parent=IAL_23988;Dbxref=InterPro:IPR049512
contig_000585	AUGUSTUS	exon	3659974	3660480	.	+	.	ID=IALE00000083869;Parent=IALM00000026838
contig_000585	AUGUSTUS	CDS	3659974	3660480	0.4	+	0	ID=IALC00000083869;Parent=IALM00000026838
contig_000585	AUGUSTUS	start_codon	3659974	3659976	.	+	0	ID=IALS00000026782;Parent=IALM00000026838
contig_000585	AUGUSTUS	stop_codon	3660478	3660480	.	+	0	ID=IALST00000026783;Parent=IALM00000026838
contig_000585	AUGUSTUS	gene	3685941	3687090	.	+	.	ID=IAL_23989
contig_000585	AUGUSTUS	mRNA	3685941	3687090	0.99	+	.	ID=IALM00000026839;Parent=IAL_23989;Dbxref=InterPro:IPR045249,InterPro:IPR027806;desc=nuclease activity
contig_000585	AUGUSTUS	exon	3685941	3685996	.	+	.	ID=IALE00000083870;Parent=IALM00000026839
contig_000585	AUGUSTUS	exon	3686062	3686197	.	+	.	ID=IALE00000083871;Parent=IALM00000026839
contig_000585	AUGUSTUS	exon	3686577	3686724	.	+	.	ID=IALE00000083872;Parent=IALM00000026839
contig_000585	AUGUSTUS	exon	3686888	3687090	.	+	.	ID=IALE00000083873;Parent=IALM00000026839
contig_000585	AUGUSTUS	CDS	3685941	3685996	1	+	0	ID=IALC00000083870;Parent=IALM00000026839
contig_000585	AUGUSTUS	CDS	3686062	3686197	1	+	1	ID=IALC00000083871;Parent=IALM00000026839
contig_000585	AUGUSTUS	CDS	3686577	3686724	1	+	0	ID=IALC00000083872;Parent=IALM00000026839
contig_000585	AUGUSTUS	CDS	3686888	3687090	0.99	+	2	ID=IALC00000083873;Parent=IALM00000026839
contig_000585	AUGUSTUS	intron	3685997	3686061	1	+	.	ID=IALI00000057089;Parent=IALM00000026839
contig_000585	AUGUSTUS	intron	3686198	3686576	1	+	.	ID=IALI00000057090;Parent=IALM00000026839
contig_000585	AUGUSTUS	intron	3686725	3686887	1	+	.	ID=IALI00000057091;Parent=IALM00000026839
contig_000585	AUGUSTUS	start_codon	3685941	3685943	.	+	0	ID=IALS00000026783;Parent=IALM00000026839
contig_000585	AUGUSTUS	stop_codon	3687088	3687090	.	+	0	ID=IALST00000026784;Parent=IALM00000026839
contig_000585	AUGUSTUS	gene	3687855	3690599	.	-	.	ID=IAL_23990
contig_000585	AUGUSTUS	mRNA	3687855	3690599	0.15	-	.	ID=IALM00000026840;Parent=IAL_23990;Dbxref=InterPro:IPR001164,InterPro:IPR037278,InterPro:IPR038508;gO_terms=GO:0001654,GO:0001745,GO:0002790,GO:0003674,GO:0005096,GO:0005215,GO:0005488,GO:0005515,GO:0005575,GO:0005622,GO:0005623,GO:0005737,GO:0005794,GO:0005829,GO:0005886,GO:0006810,GO:0006886,GO:0006888,GO:0006890,GO:0007275,GO:0007423,GO:0008047,GO:0008104,GO:0008150,GO:0008565,GO:0009306,GO:0009653,GO:0009887,GO:0009987,GO:0012505,GO:0015031,GO:0015833,GO:0016020,GO:0016192,GO:0030234,GO:0030695,GO:0032501,GO:0032502,GO:0032940,GO:0033036,GO:0034613,GO:0042886,GO:0043085,GO:0043087,GO:0043226,GO:0043227,GO:0043229,GO:0043231,GO:0043547,GO:0044093,GO:0044424,GO:0044444,GO:0044464,GO:0045184,GO:0046903,GO:0046907,GO:0048193,GO:0048513,GO:0048592,GO:0048731,GO:0048749,GO:0048856,GO:0050790,GO:0051179,GO:0051234,GO:0051336,GO:0051345,GO:0051641,GO:0051649,GO:0060589,GO:0065007,GO:0065009,GO:0070727,GO:0071702,GO:0071705,GO:0071944,GO:0090596,GO:0098772-GO:0005096;desc=ARF GTPase activator activity. It is involved in the biological process described with regulation of ARF GTPase activity
contig_000585	AUGUSTUS	exon	3687855	3688115	.	-	.	ID=IALE00000083874;Parent=IALM00000026840
contig_000585	AUGUSTUS	exon	3689054	3689238	.	-	.	ID=IALE00000083875;Parent=IALM00000026840
contig_000585	AUGUSTUS	exon	3689314	3689395	.	-	.	ID=IALE00000083876;Parent=IALM00000026840
contig_000585	AUGUSTUS	exon	3689795	3690063	.	-	.	ID=IALE00000083877;Parent=IALM00000026840
contig_000585	AUGUSTUS	exon	3690107	3690599	.	-	.	ID=IALE00000083878;Parent=IALM00000026840
contig_000585	AUGUSTUS	CDS	3687855	3688115	0.98	-	0	ID=IALC00000083874;Parent=IALM00000026840
contig_000585	AUGUSTUS	CDS	3689054	3689238	0.52	-	2	ID=IALC00000083875;Parent=IALM00000026840
contig_000585	AUGUSTUS	CDS	3689314	3689395	0.31	-	0	ID=IALC00000083876;Parent=IALM00000026840
contig_000585	AUGUSTUS	CDS	3689795	3690063	0.28	-	2	ID=IALC00000083877;Parent=IALM00000026840
contig_000585	AUGUSTUS	CDS	3690107	3690599	0.37	-	0	ID=IALC00000083878;Parent=IALM00000026840
contig_000585	AUGUSTUS	intron	3688116	3689053	0.73	-	.	ID=IALI00000057092;Parent=IALM00000026840
contig_000585	AUGUSTUS	intron	3689239	3689313	0.31	-	.	ID=IALI00000057093;Parent=IALM00000026840
contig_000585	AUGUSTUS	intron	3689396	3689794	0.31	-	.	ID=IALI00000057094;Parent=IALM00000026840
contig_000585	AUGUSTUS	intron	3690064	3690106	0.37	-	.	ID=IALI00000057095;Parent=IALM00000026840
contig_000585	AUGUSTUS	start_codon	3690597	3690599	.	-	0	ID=IALS00000026784;Parent=IALM00000026840
contig_000585	AUGUSTUS	stop_codon	3687855	3687857	.	-	0	ID=IALST00000026785;Parent=IALM00000026840
contig_000585	AUGUSTUS	gene	3729651	3731991	.	-	.	ID=IAL_23991
contig_000585	AUGUSTUS	mRNA	3729651	3730361	0.5	-	.	ID=IALM00000026841;Parent=IAL_23991;Dbxref=InterPro:IPR000477,InterPro:IPR043128,InterPro:IPR051320,InterPro:IPR043502;desc=K02A2.6-like
contig_000585	AUGUSTUS	exon	3729651	3730361	.	-	.	ID=IALE00000083879;Parent=IALM00000026841
contig_000585	AUGUSTUS	CDS	3729651	3730361	0.5	-	0	ID=IALC00000083879;Parent=IALM00000026841
contig_000585	AUGUSTUS	start_codon	3730359	3730361	.	-	0	ID=IALS00000026785;Parent=IALM00000026841
contig_000585	AUGUSTUS	stop_codon	3729651	3729653	.	-	0	ID=IALST00000026786;Parent=IALM00000026841
contig_000585	AUGUSTUS	mRNA	3729651	3731991	0.22	-	.	ID=IALM00000026842;Parent=IAL_23991;Dbxref=InterPro:IPR043128,InterPro:IPR021109,InterPro:IPR001995,InterPro:IPR018061,InterPro:IPR050951,InterPro:IPR000477,InterPro:IPR043502;gO_terms=GO:0004190,GO:0006508;desc=K02A2.6-like
contig_000585	AUGUSTUS	exon	3729651	3730322	.	-	.	ID=IALE00000083880;Parent=IALM00000026842
contig_000585	AUGUSTUS	exon	3730394	3731076	.	-	.	ID=IALE00000083881;Parent=IALM00000026842
contig_000585	AUGUSTUS	exon	3731154	3731991	.	-	.	ID=IALE00000083882;Parent=IALM00000026842
contig_000585	AUGUSTUS	CDS	3729651	3730322	0.75	-	0	ID=IALC00000083880;Parent=IALM00000026842
contig_000585	AUGUSTUS	CDS	3730394	3731076	0.48	-	2	ID=IALC00000083881;Parent=IALM00000026842
contig_000585	AUGUSTUS	CDS	3731154	3731991	0.39	-	0	ID=IALC00000083882;Parent=IALM00000026842
contig_000585	AUGUSTUS	intron	3730323	3730393	0.72	-	.	ID=IALI00000057096;Parent=IALM00000026842
contig_000585	AUGUSTUS	intron	3731077	3731153	0.31	-	.	ID=IALI00000057097;Parent=IALM00000026842
contig_000585	AUGUSTUS	start_codon	3731989	3731991	.	-	0	ID=IALS00000026786;Parent=IALM00000026842
contig_000585	AUGUSTUS	stop_codon	3729651	3729653	.	-	0	ID=IALST00000026787;Parent=IALM00000026842
contig_000585	AUGUSTUS	mRNA	3730358	3731991	0.29	-	.	ID=IALM00000026843;Parent=IAL_23991;Dbxref=InterPro:IPR018061,InterPro:IPR005162,InterPro:IPR001995,InterPro:IPR021109;gO_terms=GO:0004190,GO:0006508;desc=K02A2.6-like
contig_000585	AUGUSTUS	exon	3730358	3731076	.	-	.	ID=IALE00000083883;Parent=IALM00000026843
contig_000585	AUGUSTUS	exon	3731154	3731991	.	-	.	ID=IALE00000083884;Parent=IALM00000026843
contig_000585	AUGUSTUS	CDS	3730358	3731076	0.73	-	2	ID=IALC00000083883;Parent=IALM00000026843
contig_000585	AUGUSTUS	CDS	3731154	3731991	0.38	-	0	ID=IALC00000083884;Parent=IALM00000026843
contig_000585	AUGUSTUS	intron	3731077	3731153	0.29	-	.	ID=IALI00000057098;Parent=IALM00000026843
contig_000585	AUGUSTUS	start_codon	3731989	3731991	.	-	0	ID=IALS00000026787;Parent=IALM00000026843
contig_000585	AUGUSTUS	stop_codon	3730358	3730360	.	-	0	ID=IALST00000026788;Parent=IALM00000026843
contig_000585	AUGUSTUS	gene	3732722	3733084	.	-	.	ID=IAL_23992
contig_000585	AUGUSTUS	mRNA	3732722	3733084	0.8	-	.	ID=IALM00000026844;Parent=IAL_23992
contig_000585	AUGUSTUS	exon	3732722	3733084	.	-	.	ID=IALE00000083885;Parent=IALM00000026844
contig_000585	AUGUSTUS	CDS	3732722	3733084	0.8	-	0	ID=IALC00000083885;Parent=IALM00000026844
contig_000585	AUGUSTUS	start_codon	3733082	3733084	.	-	0	ID=IALS00000026788;Parent=IALM00000026844
contig_000585	AUGUSTUS	stop_codon	3732722	3732724	.	-	0	ID=IALST00000026789;Parent=IALM00000026844
contig_000585	AUGUSTUS	gene	3763820	3765527	.	+	.	ID=IAL_23993
contig_000585	AUGUSTUS	mRNA	3763820	3765527	0.74	+	.	ID=IALM00000026845;Parent=IAL_23993;Dbxref=InterPro:IPR012337,InterPro:IPR008906;gO_terms=GO:0046983
contig_000585	AUGUSTUS	exon	3763820	3763852	.	+	.	ID=IALE00000083886;Parent=IALM00000026845
contig_000585	AUGUSTUS	exon	3765045	3765527	.	+	.	ID=IALE00000083887;Parent=IALM00000026845
contig_000585	AUGUSTUS	CDS	3763820	3763852	0.74	+	0	ID=IALC00000083886;Parent=IALM00000026845
contig_000585	AUGUSTUS	CDS	3765045	3765527	0.98	+	0	ID=IALC00000083887;Parent=IALM00000026845
contig_000585	AUGUSTUS	intron	3763853	3765044	0.74	+	.	ID=IALI00000057099;Parent=IALM00000026845
contig_000585	AUGUSTUS	start_codon	3763820	3763822	.	+	0	ID=IALS00000026789;Parent=IALM00000026845
contig_000585	AUGUSTUS	stop_codon	3765525	3765527	.	+	0	ID=IALST00000026790;Parent=IALM00000026845
contig_000585	AUGUSTUS	gene	3808936	3811768	.	+	.	ID=IAL_23994
contig_000585	AUGUSTUS	mRNA	3808936	3811768	0.45	+	.	ID=IALM00000026846;Parent=IAL_23994;Dbxref=InterPro:IPR043128,InterPro:IPR021109,InterPro:IPR043502,InterPro:IPR041577,InterPro:IPR036397,InterPro:IPR050951,InterPro:IPR001995,InterPro:IPR001969,InterPro:IPR012337,InterPro:IPR001584;gO_terms=GO:0003676,GO:0004190,GO:0006508,GO:0015074;desc=retrotransposable element Tf2 155 kDa protein type 1-like
contig_000585	AUGUSTUS	exon	3808936	3809302	.	+	.	ID=IALE00000083888;Parent=IALM00000026846
contig_000585	AUGUSTUS	exon	3809416	3810145	.	+	.	ID=IALE00000083889;Parent=IALM00000026846
contig_000585	AUGUSTUS	exon	3810469	3811768	.	+	.	ID=IALE00000083890;Parent=IALM00000026846
contig_000585	AUGUSTUS	CDS	3808936	3809302	0.97	+	0	ID=IALC00000083888;Parent=IALM00000026846
contig_000585	AUGUSTUS	CDS	3809416	3810145	0.75	+	2	ID=IALC00000083889;Parent=IALM00000026846
contig_000585	AUGUSTUS	CDS	3810469	3811768	0.54	+	1	ID=IALC00000083890;Parent=IALM00000026846
contig_000585	AUGUSTUS	intron	3809303	3809415	0.94	+	.	ID=IALI00000057100;Parent=IALM00000026846
contig_000585	AUGUSTUS	intron	3810146	3810468	0.85	+	.	ID=IALI00000057101;Parent=IALM00000026846
contig_000585	AUGUSTUS	start_codon	3808936	3808938	.	+	0	ID=IALS00000026790;Parent=IALM00000026846
contig_000585	AUGUSTUS	stop_codon	3811766	3811768	.	+	0	ID=IALST00000026791;Parent=IALM00000026846
contig_000585	AUGUSTUS	mRNA	3808936	3811768	0.25	+	.	ID=IALM00000026847;Parent=IAL_23994;Dbxref=InterPro:IPR001584,InterPro:IPR036397,InterPro:IPR012337,InterPro:IPR050951;gO_terms=GO:0015074,GO:0003676;desc=Reverse transcriptase (RNA-dependent DNA polymerase)
contig_000585	AUGUSTUS	exon	3808936	3809302	.	+	.	ID=IALE00000083891;Parent=IALM00000026847
contig_000585	AUGUSTUS	exon	3811164	3811768	.	+	.	ID=IALE00000083892;Parent=IALM00000026847
contig_000585	AUGUSTUS	CDS	3808936	3809302	0.5	+	0	ID=IALC00000083891;Parent=IALM00000026847
contig_000585	AUGUSTUS	CDS	3811164	3811768	0.28	+	2	ID=IALC00000083892;Parent=IALM00000026847
contig_000585	AUGUSTUS	intron	3809303	3811163	0.46	+	.	ID=IALI00000057102;Parent=IALM00000026847
contig_000585	AUGUSTUS	start_codon	3808936	3808938	.	+	0	ID=IALS00000026791;Parent=IALM00000026847
contig_000585	AUGUSTUS	stop_codon	3811766	3811768	.	+	0	ID=IALST00000026792;Parent=IALM00000026847
contig_000585	AUGUSTUS	gene	3832743	3841483	.	-	.	ID=IAL_23995
contig_000585	AUGUSTUS	mRNA	3832743	3841483	0.91	-	.	ID=IALM00000026848;Parent=IAL_23995;Dbxref=InterPro:IPR028002;desc=Myb/SANT-like DNA-binding domain
contig_000585	AUGUSTUS	exon	3832743	3832886	.	-	.	ID=IALE00000083893;Parent=IALM00000026848
contig_000585	AUGUSTUS	exon	3832945	3833257	.	-	.	ID=IALE00000083894;Parent=IALM00000026848
contig_000585	AUGUSTUS	exon	3841446	3841483	.	-	.	ID=IALE00000083895;Parent=IALM00000026848
contig_000585	AUGUSTUS	CDS	3832743	3832886	1	-	0	ID=IALC00000083893;Parent=IALM00000026848
contig_000585	AUGUSTUS	CDS	3832945	3833257	0.94	-	1	ID=IALC00000083894;Parent=IALM00000026848
contig_000585	AUGUSTUS	CDS	3841446	3841483	0.96	-	0	ID=IALC00000083895;Parent=IALM00000026848
contig_000585	AUGUSTUS	intron	3832887	3832944	1	-	.	ID=IALI00000057103;Parent=IALM00000026848
contig_000585	AUGUSTUS	intron	3833258	3841445	0.91	-	.	ID=IALI00000057104;Parent=IALM00000026848
contig_000585	AUGUSTUS	start_codon	3841481	3841483	.	-	0	ID=IALS00000026792;Parent=IALM00000026848
contig_000585	AUGUSTUS	stop_codon	3832743	3832745	.	-	0	ID=IALST00000026793;Parent=IALM00000026848
contig_000585	AUGUSTUS	gene	3842655	3843329	.	+	.	ID=IAL_23996
contig_000585	AUGUSTUS	mRNA	3842655	3843329	0.87	+	.	ID=IALM00000026849;Parent=IAL_23996
contig_000585	AUGUSTUS	exon	3842655	3843329	.	+	.	ID=IALE00000083896;Parent=IALM00000026849
contig_000585	AUGUSTUS	CDS	3842655	3843329	0.87	+	0	ID=IALC00000083896;Parent=IALM00000026849
contig_000585	AUGUSTUS	start_codon	3842655	3842657	.	+	0	ID=IALS00000026793;Parent=IALM00000026849
contig_000585	AUGUSTUS	stop_codon	3843327	3843329	.	+	0	ID=IALST00000026794;Parent=IALM00000026849
contig_000585	AUGUSTUS	gene	3869237	3870763	.	-	.	ID=IAL_23997
contig_000585	AUGUSTUS	mRNA	3869237	3870763	0.2	-	.	ID=IALM00000026850;Parent=IAL_23997
contig_000585	AUGUSTUS	exon	3869237	3869254	.	-	.	ID=IALE00000083897;Parent=IALM00000026850
contig_000585	AUGUSTUS	exon	3869325	3869959	.	-	.	ID=IALE00000083898;Parent=IALM00000026850
contig_000585	AUGUSTUS	exon	3870024	3870654	.	-	.	ID=IALE00000083899;Parent=IALM00000026850
contig_000585	AUGUSTUS	exon	3870728	3870763	.	-	.	ID=IALE00000083900;Parent=IALM00000026850
contig_000585	AUGUSTUS	CDS	3869237	3869254	0.35	-	0	ID=IALC00000083897;Parent=IALM00000026850
contig_000585	AUGUSTUS	CDS	3869325	3869959	0.38	-	2	ID=IALC00000083898;Parent=IALM00000026850
contig_000585	AUGUSTUS	CDS	3870024	3870654	1	-	0	ID=IALC00000083899;Parent=IALM00000026850
contig_000585	AUGUSTUS	CDS	3870728	3870763	0.69	-	0	ID=IALC00000083900;Parent=IALM00000026850
contig_000585	AUGUSTUS	intron	3869255	3869324	0.35	-	.	ID=IALI00000057105;Parent=IALM00000026850
contig_000585	AUGUSTUS	intron	3869960	3870023	1	-	.	ID=IALI00000057106;Parent=IALM00000026850
contig_000585	AUGUSTUS	intron	3870655	3870727	0.71	-	.	ID=IALI00000057107;Parent=IALM00000026850
contig_000585	AUGUSTUS	start_codon	3870761	3870763	.	-	0	ID=IALS00000026794;Parent=IALM00000026850
contig_000585	AUGUSTUS	stop_codon	3869237	3869239	.	-	0	ID=IALST00000026795;Parent=IALM00000026850
contig_000585	AUGUSTUS	gene	3872253	3873904	.	-	.	ID=IAL_23998
contig_000585	AUGUSTUS	mRNA	3872253	3873904	0.3	-	.	ID=IALM00000026851;Parent=IAL_23998;Dbxref=InterPro:IPR049512
contig_000585	AUGUSTUS	exon	3872253	3872875	.	-	.	ID=IALE00000083901;Parent=IALM00000026851
contig_000585	AUGUSTUS	exon	3873281	3873475	.	-	.	ID=IALE00000083902;Parent=IALM00000026851
contig_000585	AUGUSTUS	exon	3873559	3873904	.	-	.	ID=IALE00000083903;Parent=IALM00000026851
contig_000585	AUGUSTUS	CDS	3872253	3872875	0.52	-	2	ID=IALC00000083901;Parent=IALM00000026851
contig_000585	AUGUSTUS	CDS	3873281	3873475	0.51	-	2	ID=IALC00000083902;Parent=IALM00000026851
contig_000585	AUGUSTUS	CDS	3873559	3873904	0.96	-	0	ID=IALC00000083903;Parent=IALM00000026851
contig_000585	AUGUSTUS	intron	3872876	3873280	0.33	-	.	ID=IALI00000057108;Parent=IALM00000026851
contig_000585	AUGUSTUS	intron	3873476	3873558	0.56	-	.	ID=IALI00000057109;Parent=IALM00000026851
contig_000585	AUGUSTUS	start_codon	3873902	3873904	.	-	0	ID=IALS00000026795;Parent=IALM00000026851
contig_000585	AUGUSTUS	stop_codon	3872253	3872255	.	-	0	ID=IALST00000026796;Parent=IALM00000026851
contig_000585	AUGUSTUS	gene	3875006	3875425	.	-	.	ID=IAL_23999
contig_000585	AUGUSTUS	mRNA	3875006	3875425	0.98	-	.	ID=IALM00000026852;Parent=IAL_23999
contig_000585	AUGUSTUS	exon	3875006	3875425	.	-	.	ID=IALE00000083904;Parent=IALM00000026852
contig_000585	AUGUSTUS	CDS	3875006	3875425	0.98	-	0	ID=IALC00000083904;Parent=IALM00000026852
contig_000585	AUGUSTUS	start_codon	3875423	3875425	.	-	0	ID=IALS00000026796;Parent=IALM00000026852
contig_000585	AUGUSTUS	stop_codon	3875006	3875008	.	-	0	ID=IALST00000026797;Parent=IALM00000026852
contig_000585	AUGUSTUS	gene	3887039	3888307	.	+	.	ID=IAL_24000
contig_000585	AUGUSTUS	mRNA	3887039	3888307	1	+	.	ID=IALM00000026853;Parent=IAL_24000;Dbxref=InterPro:IPR050951,InterPro:IPR001584,InterPro:IPR012337,InterPro:IPR036397,InterPro:IPR041588;gO_terms=GO:0015074,GO:0003676;desc=Integrase core domain
contig_000585	AUGUSTUS	exon	3887039	3888307	.	+	.	ID=IALE00000083905;Parent=IALM00000026853
contig_000585	AUGUSTUS	CDS	3887039	3888307	1	+	0	ID=IALC00000083905;Parent=IALM00000026853
contig_000585	AUGUSTUS	start_codon	3887039	3887041	.	+	0	ID=IALS00000026797;Parent=IALM00000026853
contig_000585	AUGUSTUS	stop_codon	3888305	3888307	.	+	0	ID=IALST00000026798;Parent=IALM00000026853
contig_000585	AUGUSTUS	gene	3897896	3898667	.	-	.	ID=IAL_24001
contig_000585	AUGUSTUS	mRNA	3897896	3898667	0.54	-	.	ID=IALM00000026854;Parent=IAL_24001;desc=U5 snRNA binding
contig_000585	AUGUSTUS	exon	3897896	3897981	.	-	.	ID=IALE00000083906;Parent=IALM00000026854
contig_000585	AUGUSTUS	exon	3898337	3898667	.	-	.	ID=IALE00000083907;Parent=IALM00000026854
contig_000585	AUGUSTUS	CDS	3897896	3897981	0.54	-	2	ID=IALC00000083906;Parent=IALM00000026854
contig_000585	AUGUSTUS	CDS	3898337	3898667	0.68	-	0	ID=IALC00000083907;Parent=IALM00000026854
contig_000585	AUGUSTUS	intron	3897982	3898336	0.54	-	.	ID=IALI00000057110;Parent=IALM00000026854
contig_000585	AUGUSTUS	start_codon	3898665	3898667	.	-	0	ID=IALS00000026798;Parent=IALM00000026854
contig_000585	AUGUSTUS	stop_codon	3897896	3897898	.	-	0	ID=IALST00000026799;Parent=IALM00000026854
contig_000585	AUGUSTUS	mRNA	3897948	3898667	0.97	-	.	ID=IALM00000026855;Parent=IAL_24001
contig_000585	AUGUSTUS	exon	3897948	3898667	.	-	.	ID=IALE00000083908;Parent=IALM00000026855
contig_000585	AUGUSTUS	CDS	3897948	3898667	0.97	-	0	ID=IALC00000083908;Parent=IALM00000026855
contig_000585	AUGUSTUS	start_codon	3898665	3898667	.	-	0	ID=IALS00000026799;Parent=IALM00000026855
contig_000585	AUGUSTUS	stop_codon	3897948	3897950	.	-	0	ID=IALST00000026800;Parent=IALM00000026855
contig_000585	AUGUSTUS	gene	3898761	3899003	.	-	.	ID=IAL_24002
contig_000585	AUGUSTUS	mRNA	3898761	3899003	0.77	-	.	ID=IALM00000026856;Parent=IAL_24002
contig_000585	AUGUSTUS	exon	3898761	3899003	.	-	.	ID=IALE00000083909;Parent=IALM00000026856
contig_000585	AUGUSTUS	CDS	3898761	3899003	0.77	-	0	ID=IALC00000083909;Parent=IALM00000026856
contig_000585	AUGUSTUS	start_codon	3899001	3899003	.	-	0	ID=IALS00000026800;Parent=IALM00000026856
contig_000585	AUGUSTUS	stop_codon	3898761	3898763	.	-	0	ID=IALST00000026801;Parent=IALM00000026856
contig_000585	AUGUSTUS	gene	3984639	3985487	.	-	.	ID=IAL_24003
contig_000585	AUGUSTUS	mRNA	3984639	3985487	1	-	.	ID=IALM00000026857;Parent=IAL_24003
contig_000585	AUGUSTUS	exon	3984639	3985487	.	-	.	ID=IALE00000083910;Parent=IALM00000026857
contig_000585	AUGUSTUS	CDS	3984639	3985487	1	-	0	ID=IALC00000083910;Parent=IALM00000026857
contig_000585	AUGUSTUS	start_codon	3985485	3985487	.	-	0	ID=IALS00000026801;Parent=IALM00000026857
contig_000585	AUGUSTUS	stop_codon	3984639	3984641	.	-	0	ID=IALST00000026802;Parent=IALM00000026857
contig_000585	AUGUSTUS	gene	4056949	4057484	.	+	.	ID=IAL_24004
contig_000585	AUGUSTUS	mRNA	4056949	4057484	0.94	+	.	ID=IALM00000026858;Parent=IAL_24004;desc=cilium movement involved in cell motility
contig_000585	AUGUSTUS	exon	4056949	4057024	.	+	.	ID=IALE00000083911;Parent=IALM00000026858
contig_000585	AUGUSTUS	exon	4057087	4057484	.	+	.	ID=IALE00000083912;Parent=IALM00000026858
contig_000585	AUGUSTUS	CDS	4056949	4057024	0.97	+	0	ID=IALC00000083911;Parent=IALM00000026858
contig_000585	AUGUSTUS	CDS	4057087	4057484	0.95	+	2	ID=IALC00000083912;Parent=IALM00000026858
contig_000585	AUGUSTUS	intron	4057025	4057086	0.97	+	.	ID=IALI00000057111;Parent=IALM00000026858
contig_000585	AUGUSTUS	start_codon	4056949	4056951	.	+	0	ID=IALS00000026802;Parent=IALM00000026858
contig_000585	AUGUSTUS	stop_codon	4057482	4057484	.	+	0	ID=IALST00000026803;Parent=IALM00000026858
contig_000585	AUGUSTUS	gene	4068912	4075617	.	+	.	ID=IAL_24005
contig_000585	AUGUSTUS	mRNA	4068912	4075617	0.3	+	.	ID=IALM00000026859;Parent=IAL_24005;Dbxref=InterPro:IPR021109;desc=transposition, RNA-mediated
contig_000585	AUGUSTUS	exon	4068912	4069480	.	+	.	ID=IALE00000083913;Parent=IALM00000026859
contig_000585	AUGUSTUS	exon	4075431	4075617	.	+	.	ID=IALE00000083914;Parent=IALM00000026859
contig_000585	AUGUSTUS	CDS	4068912	4069480	0.31	+	0	ID=IALC00000083913;Parent=IALM00000026859
contig_000585	AUGUSTUS	CDS	4075431	4075617	0.91	+	1	ID=IALC00000083914;Parent=IALM00000026859
contig_000585	AUGUSTUS	intron	4069481	4075430	0.37	+	.	ID=IALI00000057112;Parent=IALM00000026859
contig_000585	AUGUSTUS	start_codon	4068912	4068914	.	+	0	ID=IALS00000026803;Parent=IALM00000026859
contig_000585	AUGUSTUS	stop_codon	4075615	4075617	.	+	0	ID=IALST00000026804;Parent=IALM00000026859
contig_000585	AUGUSTUS	gene	4076356	4076730	.	+	.	ID=IAL_24006
contig_000585	AUGUSTUS	mRNA	4076356	4076730	0.57	+	.	ID=IALM00000026860;Parent=IAL_24006
contig_000585	AUGUSTUS	exon	4076356	4076730	.	+	.	ID=IALE00000083915;Parent=IALM00000026860
contig_000585	AUGUSTUS	CDS	4076356	4076730	0.57	+	0	ID=IALC00000083915;Parent=IALM00000026860
contig_000585	AUGUSTUS	start_codon	4076356	4076358	.	+	0	ID=IALS00000026804;Parent=IALM00000026860
contig_000585	AUGUSTUS	stop_codon	4076728	4076730	.	+	0	ID=IALST00000026805;Parent=IALM00000026860
contig_000585	AUGUSTUS	gene	4076917	4077162	.	+	.	ID=IAL_24007
contig_000585	AUGUSTUS	mRNA	4076917	4077162	0.92	+	.	ID=IALM00000026861;Parent=IAL_24007
contig_000585	AUGUSTUS	exon	4076917	4077162	.	+	.	ID=IALE00000083916;Parent=IALM00000026861
contig_000585	AUGUSTUS	CDS	4076917	4077162	0.92	+	0	ID=IALC00000083916;Parent=IALM00000026861
contig_000585	AUGUSTUS	start_codon	4076917	4076919	.	+	0	ID=IALS00000026805;Parent=IALM00000026861
contig_000585	AUGUSTUS	stop_codon	4077160	4077162	.	+	0	ID=IALST00000026806;Parent=IALM00000026861
contig_000585	AUGUSTUS	gene	4077225	4077626	.	-	.	ID=IAL_24008
contig_000585	AUGUSTUS	mRNA	4077225	4077626	1	-	.	ID=IALM00000026862;Parent=IAL_24008
contig_000585	AUGUSTUS	exon	4077225	4077626	.	-	.	ID=IALE00000083917;Parent=IALM00000026862
contig_000585	AUGUSTUS	CDS	4077225	4077626	1	-	0	ID=IALC00000083917;Parent=IALM00000026862
contig_000585	AUGUSTUS	start_codon	4077624	4077626	.	-	0	ID=IALS00000026806;Parent=IALM00000026862
contig_000585	AUGUSTUS	stop_codon	4077225	4077227	.	-	0	ID=IALST00000026807;Parent=IALM00000026862
contig_000585	AUGUSTUS	gene	4079216	4080769	.	-	.	ID=IAL_24009
contig_000585	AUGUSTUS	mRNA	4079216	4080769	0.59	-	.	ID=IALM00000026863;Parent=IAL_24009;Dbxref=InterPro:IPR051320,InterPro:IPR043128,InterPro:IPR000477,InterPro:IPR041577,InterPro:IPR043502;desc=Nucleic acid binding. It is involved in the biological process described with DNA integration
contig_000585	AUGUSTUS	exon	4079216	4080343	.	-	.	ID=IALE00000083918;Parent=IALM00000026863
contig_000585	AUGUSTUS	exon	4080740	4080769	.	-	.	ID=IALE00000083919;Parent=IALM00000026863
contig_000585	AUGUSTUS	CDS	4079216	4080343	0.86	-	0	ID=IALC00000083918;Parent=IALM00000026863
contig_000585	AUGUSTUS	CDS	4080740	4080769	0.69	-	0	ID=IALC00000083919;Parent=IALM00000026863
contig_000585	AUGUSTUS	intron	4080344	4080739	0.69	-	.	ID=IALI00000057113;Parent=IALM00000026863
contig_000585	AUGUSTUS	start_codon	4080767	4080769	.	-	0	ID=IALS00000026807;Parent=IALM00000026863
contig_000585	AUGUSTUS	stop_codon	4079216	4079218	.	-	0	ID=IALST00000026808;Parent=IALM00000026863
contig_000585	AUGUSTUS	gene	4114473	4131106	.	-	.	ID=IAL_24010
contig_000585	AUGUSTUS	mRNA	4114473	4115176	0.72	-	.	ID=IALM00000026864;Parent=IAL_24010
contig_000585	AUGUSTUS	exon	4114473	4114976	.	-	.	ID=IALE00000083920;Parent=IALM00000026864
contig_000585	AUGUSTUS	exon	4115036	4115176	.	-	.	ID=IALE00000083921;Parent=IALM00000026864
contig_000585	AUGUSTUS	CDS	4114473	4114976	0.91	-	0	ID=IALC00000083920;Parent=IALM00000026864
contig_000585	AUGUSTUS	CDS	4115036	4115176	0.72	-	0	ID=IALC00000083921;Parent=IALM00000026864
contig_000585	AUGUSTUS	intron	4114977	4115035	0.81	-	.	ID=IALI00000057114;Parent=IALM00000026864
contig_000585	AUGUSTUS	start_codon	4115174	4115176	.	-	0	ID=IALS00000026808;Parent=IALM00000026864
contig_000585	AUGUSTUS	stop_codon	4114473	4114475	.	-	0	ID=IALST00000026809;Parent=IALM00000026864
contig_000585	AUGUSTUS	mRNA	4114473	4131106	0.74	-	.	ID=IALM00000026865;Parent=IAL_24010;desc=source UniProtKB
contig_000585	AUGUSTUS	exon	4114473	4114976	.	-	.	ID=IALE00000083922;Parent=IALM00000026865
contig_000585	AUGUSTUS	exon	4115036	4115178	.	-	.	ID=IALE00000083923;Parent=IALM00000026865
contig_000585	AUGUSTUS	exon	4130866	4131106	.	-	.	ID=IALE00000083924;Parent=IALM00000026865
contig_000585	AUGUSTUS	CDS	4114473	4114976	0.99	-	0	ID=IALC00000083922;Parent=IALM00000026865
contig_000585	AUGUSTUS	CDS	4115036	4115178	0.78	-	2	ID=IALC00000083923;Parent=IALM00000026865
contig_000585	AUGUSTUS	CDS	4130866	4131106	0.77	-	0	ID=IALC00000083924;Parent=IALM00000026865
contig_000585	AUGUSTUS	intron	4114977	4115035	0.99	-	.	ID=IALI00000057115;Parent=IALM00000026865
contig_000585	AUGUSTUS	intron	4115179	4130865	0.75	-	.	ID=IALI00000057116;Parent=IALM00000026865
contig_000585	AUGUSTUS	start_codon	4131104	4131106	.	-	0	ID=IALS00000026809;Parent=IALM00000026865
contig_000585	AUGUSTUS	stop_codon	4114473	4114475	.	-	0	ID=IALST00000026810;Parent=IALM00000026865
contig_000585	AUGUSTUS	mRNA	4130849	4131106	1	-	.	ID=IALM00000026866;Parent=IAL_24010;desc=source UniProtKB
contig_000585	AUGUSTUS	exon	4130849	4131106	.	-	.	ID=IALE00000083925;Parent=IALM00000026866
contig_000585	AUGUSTUS	CDS	4130849	4131106	1	-	0	ID=IALC00000083925;Parent=IALM00000026866
contig_000585	AUGUSTUS	start_codon	4131104	4131106	.	-	0	ID=IALS00000026810;Parent=IALM00000026866
contig_000585	AUGUSTUS	stop_codon	4130849	4130851	.	-	0	ID=IALST00000026811;Parent=IALM00000026866
contig_000585	AUGUSTUS	gene	4131174	4132399	.	-	.	ID=IAL_24011
contig_000585	AUGUSTUS	mRNA	4131174	4132399	0.6	-	.	ID=IALM00000026867;Parent=IAL_24011;Dbxref=InterPro:IPR036397,InterPro:IPR039537,InterPro:IPR001584,InterPro:IPR012337,InterPro:IPR057670;gO_terms=GO:0003676,GO:0015074;desc=Pfam:UBN2_2
contig_000585	AUGUSTUS	exon	4131174	4131661	.	-	.	ID=IALE00000083926;Parent=IALM00000026867
contig_000585	AUGUSTUS	exon	4131721	4132399	.	-	.	ID=IALE00000083927;Parent=IALM00000026867
contig_000585	AUGUSTUS	CDS	4131174	4131661	0.62	-	2	ID=IALC00000083926;Parent=IALM00000026867
contig_000585	AUGUSTUS	CDS	4131721	4132399	0.83	-	0	ID=IALC00000083927;Parent=IALM00000026867
contig_000585	AUGUSTUS	intron	4131662	4131720	0.77	-	.	ID=IALI00000057117;Parent=IALM00000026867
contig_000585	AUGUSTUS	start_codon	4132397	4132399	.	-	0	ID=IALS00000026811;Parent=IALM00000026867
contig_000585	AUGUSTUS	stop_codon	4131174	4131176	.	-	0	ID=IALST00000026812;Parent=IALM00000026867
contig_000585	AUGUSTUS	mRNA	4131174	4132399	0.43	-	.	ID=IALM00000026868;Parent=IAL_24011;Dbxref=InterPro:IPR057670;desc=Retroviral polymerase SH3-like domain
contig_000585	AUGUSTUS	exon	4131174	4131484	.	-	.	ID=IALE00000083928;Parent=IALM00000026868
contig_000585	AUGUSTUS	exon	4132123	4132399	.	-	.	ID=IALE00000083929;Parent=IALM00000026868
contig_000585	AUGUSTUS	CDS	4131174	4131484	0.57	-	2	ID=IALC00000083928;Parent=IALM00000026868
contig_000585	AUGUSTUS	CDS	4132123	4132399	0.64	-	0	ID=IALC00000083929;Parent=IALM00000026868
contig_000585	AUGUSTUS	intron	4131485	4132122	0.44	-	.	ID=IALI00000057118;Parent=IALM00000026868
contig_000585	AUGUSTUS	start_codon	4132397	4132399	.	-	0	ID=IALS00000026812;Parent=IALM00000026868
contig_000585	AUGUSTUS	stop_codon	4131174	4131176	.	-	0	ID=IALST00000026813;Parent=IALM00000026868
contig_000585	AUGUSTUS	gene	4191818	4192243	.	+	.	ID=IAL_24012
contig_000585	AUGUSTUS	mRNA	4191818	4192243	0.98	+	.	ID=IALM00000026869;Parent=IAL_24012;desc=gag-polypeptide of LTR copia-type
contig_000585	AUGUSTUS	exon	4191818	4192243	.	+	.	ID=IALE00000083930;Parent=IALM00000026869
contig_000585	AUGUSTUS	CDS	4191818	4192243	0.98	+	0	ID=IALC00000083930;Parent=IALM00000026869
contig_000585	AUGUSTUS	start_codon	4191818	4191820	.	+	0	ID=IALS00000026813;Parent=IALM00000026869
contig_000585	AUGUSTUS	stop_codon	4192241	4192243	.	+	0	ID=IALST00000026814;Parent=IALM00000026869
contig_000585	AUGUSTUS	gene	4192285	4192725	.	+	.	ID=IAL_24013
contig_000585	AUGUSTUS	mRNA	4192285	4192725	0.76	+	.	ID=IALM00000026870;Parent=IAL_24013;Dbxref=InterPro:IPR001878,InterPro:IPR036875,InterPro:IPR054722;gO_terms=GO:0003676,GO:0008270
contig_000585	AUGUSTUS	exon	4192285	4192725	.	+	.	ID=IALE00000083931;Parent=IALM00000026870
contig_000585	AUGUSTUS	CDS	4192285	4192725	0.76	+	0	ID=IALC00000083931;Parent=IALM00000026870
contig_000585	AUGUSTUS	start_codon	4192285	4192287	.	+	0	ID=IALS00000026814;Parent=IALM00000026870
contig_000585	AUGUSTUS	stop_codon	4192723	4192725	.	+	0	ID=IALST00000026815;Parent=IALM00000026870
contig_000585	AUGUSTUS	gene	4193589	4194191	.	+	.	ID=IAL_24014
contig_000585	AUGUSTUS	mRNA	4193589	4194191	0.4	+	.	ID=IALM00000026871;Parent=IAL_24014;Dbxref=InterPro:IPR057670
contig_000585	AUGUSTUS	exon	4193589	4194191	.	+	.	ID=IALE00000083932;Parent=IALM00000026871
contig_000585	AUGUSTUS	CDS	4193589	4194191	0.4	+	0	ID=IALC00000083932;Parent=IALM00000026871
contig_000585	AUGUSTUS	start_codon	4193589	4193591	.	+	0	ID=IALS00000026815;Parent=IALM00000026871
contig_000585	AUGUSTUS	stop_codon	4194189	4194191	.	+	0	ID=IALST00000026816;Parent=IALM00000026871
contig_000585	AUGUSTUS	mRNA	4193823	4194191	0.35	+	.	ID=IALM00000026872;Parent=IAL_24014
contig_000585	AUGUSTUS	exon	4193823	4194191	.	+	.	ID=IALE00000083933;Parent=IALM00000026872
contig_000585	AUGUSTUS	CDS	4193823	4194191	0.35	+	0	ID=IALC00000083933;Parent=IALM00000026872
contig_000585	AUGUSTUS	start_codon	4193823	4193825	.	+	0	ID=IALS00000026816;Parent=IALM00000026872
contig_000585	AUGUSTUS	stop_codon	4194189	4194191	.	+	0	ID=IALST00000026817;Parent=IALM00000026872
contig_000585	AUGUSTUS	gene	4226113	4228737	.	-	.	ID=IAL_24015
contig_000585	AUGUSTUS	mRNA	4226113	4228737	0.7	-	.	ID=IALM00000026873;Parent=IAL_24015;Dbxref=InterPro:IPR053134,InterPro:IPR001878,InterPro:IPR036875,InterPro:IPR000477,InterPro:IPR043502,InterPro:IPR043128;gO_terms=GO:0003676,GO:0008270;desc=zinc finger
contig_000585	AUGUSTUS	exon	4226113	4226162	.	-	.	ID=IALE00000083934;Parent=IALM00000026873
contig_000585	AUGUSTUS	exon	4227061	4228008	.	-	.	ID=IALE00000083935;Parent=IALM00000026873
contig_000585	AUGUSTUS	exon	4228317	4228737	.	-	.	ID=IALE00000083936;Parent=IALM00000026873
contig_000585	AUGUSTUS	CDS	4226113	4226162	1	-	2	ID=IALC00000083934;Parent=IALM00000026873
contig_000585	AUGUSTUS	CDS	4227061	4228008	0.71	-	2	ID=IALC00000083935;Parent=IALM00000026873
contig_000585	AUGUSTUS	CDS	4228317	4228737	0.97	-	0	ID=IALC00000083936;Parent=IALM00000026873
contig_000585	AUGUSTUS	intron	4226163	4227060	0.72	-	.	ID=IALI00000057119;Parent=IALM00000026873
contig_000585	AUGUSTUS	intron	4228009	4228316	0.95	-	.	ID=IALI00000057120;Parent=IALM00000026873
contig_000585	AUGUSTUS	start_codon	4228735	4228737	.	-	0	ID=IALS00000026817;Parent=IALM00000026873
contig_000585	AUGUSTUS	stop_codon	4226113	4226115	.	-	0	ID=IALST00000026818;Parent=IALM00000026873
contig_000585	AUGUSTUS	mRNA	4226961	4228737	0.76	-	.	ID=IALM00000026874;Parent=IAL_24015;Dbxref=InterPro:IPR001878,InterPro:IPR043128,InterPro:IPR043502,InterPro:IPR053134,InterPro:IPR000477,InterPro:IPR036875;gO_terms=GO:0003676,GO:0008270;desc=zinc finger
contig_000585	AUGUSTUS	exon	4226961	4226992	.	-	.	ID=IALE00000083937;Parent=IALM00000026874
contig_000585	AUGUSTUS	exon	4227061	4228008	.	-	.	ID=IALE00000083938;Parent=IALM00000026874
contig_000585	AUGUSTUS	exon	4228317	4228737	.	-	.	ID=IALE00000083939;Parent=IALM00000026874
contig_000585	AUGUSTUS	CDS	4226961	4226992	0.88	-	2	ID=IALC00000083937;Parent=IALM00000026874
contig_000585	AUGUSTUS	CDS	4227061	4228008	0.81	-	2	ID=IALC00000083938;Parent=IALM00000026874
contig_000585	AUGUSTUS	CDS	4228317	4228737	0.95	-	0	ID=IALC00000083939;Parent=IALM00000026874
contig_000585	AUGUSTUS	intron	4226993	4227060	0.83	-	.	ID=IALI00000057121;Parent=IALM00000026874
contig_000585	AUGUSTUS	intron	4228009	4228316	0.91	-	.	ID=IALI00000057122;Parent=IALM00000026874
contig_000585	AUGUSTUS	start_codon	4228735	4228737	.	-	0	ID=IALS00000026818;Parent=IALM00000026874
contig_000585	AUGUSTUS	stop_codon	4226961	4226963	.	-	0	ID=IALST00000026819;Parent=IALM00000026874
contig_000585	AUGUSTUS	gene	4228956	4230553	.	+	.	ID=IAL_24016
contig_000585	AUGUSTUS	mRNA	4228956	4229639	0.94	+	.	ID=IALM00000026875;Parent=IAL_24016;Dbxref=InterPro:IPR041373,InterPro:IPR043502,InterPro:IPR050951,InterPro:IPR041588;desc=transposition, RNA-mediated
contig_000585	AUGUSTUS	exon	4228956	4229639	.	+	.	ID=IALE00000083940;Parent=IALM00000026875
contig_000585	AUGUSTUS	CDS	4228956	4229639	0.94	+	0	ID=IALC00000083940;Parent=IALM00000026875
contig_000585	AUGUSTUS	start_codon	4228956	4228958	.	+	0	ID=IALS00000026819;Parent=IALM00000026875
contig_000585	AUGUSTUS	stop_codon	4229637	4229639	.	+	0	ID=IALST00000026820;Parent=IALM00000026875
contig_000585	AUGUSTUS	mRNA	4228956	4230553	0.6	+	.	ID=IALM00000026876;Parent=IAL_24016;Dbxref=InterPro:IPR012337,InterPro:IPR036397,InterPro:IPR041373,InterPro:IPR041588,InterPro:IPR043502,InterPro:IPR050951;gO_terms=GO:0003676;desc=zinc finger
contig_000585	AUGUSTUS	exon	4228956	4229619	.	+	.	ID=IALE00000083941;Parent=IALM00000026876
contig_000585	AUGUSTUS	exon	4229994	4230553	.	+	.	ID=IALE00000083942;Parent=IALM00000026876
contig_000585	AUGUSTUS	CDS	4228956	4229619	0.9	+	0	ID=IALC00000083941;Parent=IALM00000026876
contig_000585	AUGUSTUS	CDS	4229994	4230553	0.64	+	2	ID=IALC00000083942;Parent=IALM00000026876
contig_000585	AUGUSTUS	intron	4229620	4229993	0.62	+	.	ID=IALI00000057123;Parent=IALM00000026876
contig_000585	AUGUSTUS	start_codon	4228956	4228958	.	+	0	ID=IALS00000026820;Parent=IALM00000026876
contig_000585	AUGUSTUS	stop_codon	4230551	4230553	.	+	0	ID=IALST00000026821;Parent=IALM00000026876
contig_000585	AUGUSTUS	mRNA	4229238	4229639	0.47	+	.	ID=IALM00000026877;Parent=IAL_24016;Dbxref=InterPro:IPR041588;desc=K02A2.6-like
contig_000585	AUGUSTUS	exon	4229238	4229639	.	+	.	ID=IALE00000083943;Parent=IALM00000026877
contig_000585	AUGUSTUS	CDS	4229238	4229639	0.47	+	0	ID=IALC00000083943;Parent=IALM00000026877
contig_000585	AUGUSTUS	start_codon	4229238	4229240	.	+	0	ID=IALS00000026821;Parent=IALM00000026877
contig_000585	AUGUSTUS	stop_codon	4229637	4229639	.	+	0	ID=IALST00000026822;Parent=IALM00000026877
contig_000585	AUGUSTUS	gene	4230029	4230553	.	+	.	ID=IAL_24017
contig_000585	AUGUSTUS	mRNA	4230029	4230553	0.95	+	.	ID=IALM00000026878;Parent=IAL_24017;Dbxref=InterPro:IPR036397;gO_terms=GO:0003676
contig_000585	AUGUSTUS	exon	4230029	4230553	.	+	.	ID=IALE00000083944;Parent=IALM00000026878
contig_000585	AUGUSTUS	CDS	4230029	4230553	0.95	+	0	ID=IALC00000083944;Parent=IALM00000026878
contig_000585	AUGUSTUS	start_codon	4230029	4230031	.	+	0	ID=IALS00000026822;Parent=IALM00000026878
contig_000585	AUGUSTUS	stop_codon	4230551	4230553	.	+	0	ID=IALST00000026823;Parent=IALM00000026878
contig_000585	AUGUSTUS	gene	4233975	4236445	.	+	.	ID=IAL_24018
contig_000585	AUGUSTUS	mRNA	4233975	4236131	0.58	+	.	ID=IALM00000026879;Parent=IAL_24018;desc=Pao retrotransposon peptidase
contig_000585	AUGUSTUS	exon	4233975	4234276	.	+	.	ID=IALE00000083945;Parent=IALM00000026879
contig_000585	AUGUSTUS	exon	4235966	4236131	.	+	.	ID=IALE00000083946;Parent=IALM00000026879
contig_000585	AUGUSTUS	CDS	4233975	4234276	0.66	+	0	ID=IALC00000083945;Parent=IALM00000026879
contig_000585	AUGUSTUS	CDS	4235966	4236131	0.59	+	1	ID=IALC00000083946;Parent=IALM00000026879
contig_000585	AUGUSTUS	intron	4234277	4235965	0.64	+	.	ID=IALI00000057124;Parent=IALM00000026879
contig_000585	AUGUSTUS	start_codon	4233975	4233977	.	+	0	ID=IALS00000026823;Parent=IALM00000026879
contig_000585	AUGUSTUS	stop_codon	4236129	4236131	.	+	0	ID=IALST00000026824;Parent=IALM00000026879
contig_000585	AUGUSTUS	mRNA	4233975	4236445	0.81	+	.	ID=IALM00000026880;Parent=IAL_24018;Dbxref=InterPro:IPR021109,InterPro:IPR001995;gO_terms=GO:0004190,GO:0006508;desc=nucleic acid binding. It is involved in the biological process described with proteolysis
contig_000585	AUGUSTUS	exon	4233975	4234567	.	+	.	ID=IALE00000083947;Parent=IALM00000026880
contig_000585	AUGUSTUS	exon	4235372	4236069	.	+	.	ID=IALE00000083948;Parent=IALM00000026880
contig_000585	AUGUSTUS	exon	4236132	4236445	.	+	.	ID=IALE00000083949;Parent=IALM00000026880
contig_000585	AUGUSTUS	CDS	4233975	4234567	0.89	+	0	ID=IALC00000083947;Parent=IALM00000026880
contig_000585	AUGUSTUS	CDS	4235372	4236069	0.82	+	1	ID=IALC00000083948;Parent=IALM00000026880
contig_000585	AUGUSTUS	CDS	4236132	4236445	0.95	+	2	ID=IALC00000083949;Parent=IALM00000026880
contig_000585	AUGUSTUS	intron	4234568	4235371	0.89	+	.	ID=IALI00000057125;Parent=IALM00000026880
contig_000585	AUGUSTUS	intron	4236070	4236131	0.94	+	.	ID=IALI00000057126;Parent=IALM00000026880
contig_000585	AUGUSTUS	start_codon	4233975	4233977	.	+	0	ID=IALS00000026824;Parent=IALM00000026880
contig_000585	AUGUSTUS	stop_codon	4236443	4236445	.	+	0	ID=IALST00000026825;Parent=IALM00000026880
contig_000585	AUGUSTUS	gene	4241914	4242393	.	-	.	ID=IAL_24019
contig_000585	AUGUSTUS	mRNA	4241914	4242393	1	-	.	ID=IALM00000026881;Parent=IAL_24019;Dbxref=InterPro:IPR040676;desc=transposition, RNA-mediated
contig_000585	AUGUSTUS	exon	4241914	4242393	.	-	.	ID=IALE00000083950;Parent=IALM00000026881
contig_000585	AUGUSTUS	CDS	4241914	4242393	1	-	0	ID=IALC00000083950;Parent=IALM00000026881
contig_000585	AUGUSTUS	start_codon	4242391	4242393	.	-	0	ID=IALS00000026825;Parent=IALM00000026881
contig_000585	AUGUSTUS	stop_codon	4241914	4241916	.	-	0	ID=IALST00000026826;Parent=IALM00000026881
contig_000585	AUGUSTUS	gene	4243038	4246964	.	-	.	ID=IAL_24020
contig_000585	AUGUSTUS	mRNA	4243038	4243763	0.99	-	.	ID=IALM00000026882;Parent=IAL_24020;desc=nucleic acid binding
contig_000585	AUGUSTUS	exon	4243038	4243763	.	-	.	ID=IALE00000083951;Parent=IALM00000026882
contig_000585	AUGUSTUS	CDS	4243038	4243763	0.99	-	0	ID=IALC00000083951;Parent=IALM00000026882
contig_000585	AUGUSTUS	start_codon	4243761	4243763	.	-	0	ID=IALS00000026826;Parent=IALM00000026882
contig_000585	AUGUSTUS	stop_codon	4243038	4243040	.	-	0	ID=IALST00000026827;Parent=IALM00000026882
contig_000585	AUGUSTUS	mRNA	4243038	4244051	0.97	-	.	ID=IALM00000026883;Parent=IAL_24020;Dbxref=InterPro:IPR008042;desc=nucleic acid binding
contig_000585	AUGUSTUS	exon	4243038	4244051	.	-	.	ID=IALE00000083952;Parent=IALM00000026883
contig_000585	AUGUSTUS	CDS	4243038	4244051	0.97	-	0	ID=IALC00000083952;Parent=IALM00000026883
contig_000585	AUGUSTUS	start_codon	4244049	4244051	.	-	0	ID=IALS00000026827;Parent=IALM00000026883
contig_000585	AUGUSTUS	stop_codon	4243038	4243040	.	-	0	ID=IALST00000026828;Parent=IALM00000026883
contig_000585	AUGUSTUS	mRNA	4243038	4246964	0.7	-	.	ID=IALM00000026884;Parent=IAL_24020;Dbxref=InterPro:IPR021109,InterPro:IPR008042,InterPro:IPR005312;desc=nucleic acid binding
contig_000585	AUGUSTUS	exon	4243038	4243919	.	-	.	ID=IALE00000083953;Parent=IALM00000026884
contig_000585	AUGUSTUS	exon	4245015	4245833	.	-	.	ID=IALE00000083954;Parent=IALM00000026884
contig_000585	AUGUSTUS	exon	4245886	4246441	.	-	.	ID=IALE00000083955;Parent=IALM00000026884
contig_000585	AUGUSTUS	exon	4246501	4246964	.	-	.	ID=IALE00000083956;Parent=IALM00000026884
contig_000585	AUGUSTUS	CDS	4243038	4243919	0.94	-	0	ID=IALC00000083953;Parent=IALM00000026884
contig_000585	AUGUSTUS	CDS	4245015	4245833	0.83	-	0	ID=IALC00000083954;Parent=IALM00000026884
contig_000585	AUGUSTUS	CDS	4245886	4246441	0.79	-	1	ID=IALC00000083955;Parent=IALM00000026884
contig_000585	AUGUSTUS	CDS	4246501	4246964	0.94	-	0	ID=IALC00000083956;Parent=IALM00000026884
contig_000585	AUGUSTUS	intron	4243920	4245014	0.94	-	.	ID=IALI00000057127;Parent=IALM00000026884
contig_000585	AUGUSTUS	intron	4245834	4245885	0.85	-	.	ID=IALI00000057128;Parent=IALM00000026884
contig_000585	AUGUSTUS	intron	4246442	4246500	0.95	-	.	ID=IALI00000057129;Parent=IALM00000026884
contig_000585	AUGUSTUS	start_codon	4246962	4246964	.	-	0	ID=IALS00000026828;Parent=IALM00000026884
contig_000585	AUGUSTUS	stop_codon	4243038	4243040	.	-	0	ID=IALST00000026829;Parent=IALM00000026884
contig_000585	AUGUSTUS	mRNA	4244106	4246964	0.74	-	.	ID=IALM00000026885;Parent=IAL_24020;Dbxref=InterPro:IPR005312,InterPro:IPR043128,InterPro:IPR000477,InterPro:IPR043502,InterPro:IPR021109;desc=Pao retrotransposon peptidase
contig_000585	AUGUSTUS	exon	4244106	4245833	.	-	.	ID=IALE00000083957;Parent=IALM00000026885
contig_000585	AUGUSTUS	exon	4245886	4246441	.	-	.	ID=IALE00000083958;Parent=IALM00000026885
contig_000585	AUGUSTUS	exon	4246501	4246964	.	-	.	ID=IALE00000083959;Parent=IALM00000026885
contig_000585	AUGUSTUS	CDS	4244106	4245833	0.85	-	0	ID=IALC00000083957;Parent=IALM00000026885
contig_000585	AUGUSTUS	CDS	4245886	4246441	0.75	-	1	ID=IALC00000083958;Parent=IALM00000026885
contig_000585	AUGUSTUS	CDS	4246501	4246964	0.87	-	0	ID=IALC00000083959;Parent=IALM00000026885
contig_000585	AUGUSTUS	intron	4245834	4245885	0.85	-	.	ID=IALI00000057130;Parent=IALM00000026885
contig_000585	AUGUSTUS	intron	4246442	4246500	0.87	-	.	ID=IALI00000057131;Parent=IALM00000026885
contig_000585	AUGUSTUS	start_codon	4246962	4246964	.	-	0	ID=IALS00000026829;Parent=IALM00000026885
contig_000585	AUGUSTUS	stop_codon	4244106	4244108	.	-	0	ID=IALST00000026830;Parent=IALM00000026885
contig_000585	AUGUSTUS	gene	4283381	4284491	.	+	.	ID=IAL_24021
contig_000585	AUGUSTUS	mRNA	4283381	4284491	0.43	+	.	ID=IALM00000026886;Parent=IAL_24021
contig_000585	AUGUSTUS	exon	4283381	4283585	.	+	.	ID=IALE00000083960;Parent=IALM00000026886
contig_000585	AUGUSTUS	exon	4283674	4284491	.	+	.	ID=IALE00000083961;Parent=IALM00000026886
contig_000585	AUGUSTUS	CDS	4283381	4283585	0.43	+	0	ID=IALC00000083960;Parent=IALM00000026886
contig_000585	AUGUSTUS	CDS	4283674	4284491	0.82	+	2	ID=IALC00000083961;Parent=IALM00000026886
contig_000585	AUGUSTUS	intron	4283586	4283673	0.43	+	.	ID=IALI00000057132;Parent=IALM00000026886
contig_000585	AUGUSTUS	start_codon	4283381	4283383	.	+	0	ID=IALS00000026830;Parent=IALM00000026886
contig_000585	AUGUSTUS	stop_codon	4284489	4284491	.	+	0	ID=IALST00000026831;Parent=IALM00000026886
contig_000585	AUGUSTUS	gene	4331977	4332458	.	+	.	ID=IAL_24022
contig_000585	AUGUSTUS	mRNA	4331977	4332458	0.97	+	.	ID=IALM00000026887;Parent=IAL_24022
contig_000585	AUGUSTUS	exon	4331977	4332085	.	+	.	ID=IALE00000083962;Parent=IALM00000026887
contig_000585	AUGUSTUS	exon	4332154	4332458	.	+	.	ID=IALE00000083963;Parent=IALM00000026887
contig_000585	AUGUSTUS	CDS	4331977	4332085	0.97	+	0	ID=IALC00000083962;Parent=IALM00000026887
contig_000585	AUGUSTUS	CDS	4332154	4332458	1	+	2	ID=IALC00000083963;Parent=IALM00000026887
contig_000585	AUGUSTUS	intron	4332086	4332153	0.97	+	.	ID=IALI00000057133;Parent=IALM00000026887
contig_000585	AUGUSTUS	start_codon	4331977	4331979	.	+	0	ID=IALS00000026831;Parent=IALM00000026887
contig_000585	AUGUSTUS	stop_codon	4332456	4332458	.	+	0	ID=IALST00000026832;Parent=IALM00000026887
contig_000585	AUGUSTUS	gene	4351685	4353811	.	-	.	ID=IAL_24023
contig_000585	AUGUSTUS	mRNA	4351685	4353811	0.93	-	.	ID=IALM00000026888;Parent=IAL_24023;Dbxref=InterPro:IPR012337,InterPro:IPR001584,InterPro:IPR043128,InterPro:IPR036397,InterPro:IPR041373,InterPro:IPR043502,InterPro:IPR050951,InterPro:IPR041588;gO_terms=GO:0015074,GO:0003676;desc=zinc finger
contig_000585	AUGUSTUS	exon	4351685	4353811	.	-	.	ID=IALE00000083964;Parent=IALM00000026888
contig_000585	AUGUSTUS	CDS	4351685	4353811	0.93	-	0	ID=IALC00000083964;Parent=IALM00000026888
contig_000585	AUGUSTUS	start_codon	4353809	4353811	.	-	0	ID=IALS00000026832;Parent=IALM00000026888
contig_000585	AUGUSTUS	stop_codon	4351685	4351687	.	-	0	ID=IALST00000026833;Parent=IALM00000026888
contig_000585	AUGUSTUS	gene	4354970	4356139	.	-	.	ID=IAL_24024
contig_000585	AUGUSTUS	mRNA	4354970	4356139	1	-	.	ID=IALM00000026889;Parent=IAL_24024
contig_000585	AUGUSTUS	exon	4354970	4356139	.	-	.	ID=IALE00000083965;Parent=IALM00000026889
contig_000585	AUGUSTUS	CDS	4354970	4356139	1	-	0	ID=IALC00000083965;Parent=IALM00000026889
contig_000585	AUGUSTUS	start_codon	4356137	4356139	.	-	0	ID=IALS00000026833;Parent=IALM00000026889
contig_000585	AUGUSTUS	stop_codon	4354970	4354972	.	-	0	ID=IALST00000026834;Parent=IALM00000026889
contig_000585	AUGUSTUS	gene	4369473	4370051	.	-	.	ID=IAL_24025
contig_000585	AUGUSTUS	mRNA	4369473	4370051	0.57	-	.	ID=IALM00000026890;Parent=IAL_24025;desc=hAT family C-terminal dimerisation region
contig_000585	AUGUSTUS	exon	4369473	4370051	.	-	.	ID=IALE00000083966;Parent=IALM00000026890
contig_000585	AUGUSTUS	CDS	4369473	4370051	0.57	-	0	ID=IALC00000083966;Parent=IALM00000026890
contig_000585	AUGUSTUS	start_codon	4370049	4370051	.	-	0	ID=IALS00000026834;Parent=IALM00000026890
contig_000585	AUGUSTUS	stop_codon	4369473	4369475	.	-	0	ID=IALST00000026835;Parent=IALM00000026890
contig_000585	AUGUSTUS	gene	4370284	4371084	.	-	.	ID=IAL_24026
contig_000585	AUGUSTUS	mRNA	4370284	4371084	0.96	-	.	ID=IALM00000026891;Parent=IAL_24026;desc=hAT family C-terminal dimerisation region
contig_000585	AUGUSTUS	exon	4370284	4371084	.	-	.	ID=IALE00000083967;Parent=IALM00000026891
contig_000585	AUGUSTUS	CDS	4370284	4371084	0.96	-	0	ID=IALC00000083967;Parent=IALM00000026891
contig_000585	AUGUSTUS	start_codon	4371082	4371084	.	-	0	ID=IALS00000026835;Parent=IALM00000026891
contig_000585	AUGUSTUS	stop_codon	4370284	4370286	.	-	0	ID=IALST00000026836;Parent=IALM00000026891
contig_000585	AUGUSTUS	gene	4381260	4382912	.	+	.	ID=IAL_24027
contig_000585	AUGUSTUS	mRNA	4381260	4382912	0.7	+	.	ID=IALM00000026892;Parent=IAL_24027
contig_000585	AUGUSTUS	exon	4381260	4381851	.	+	.	ID=IALE00000083968;Parent=IALM00000026892
contig_000585	AUGUSTUS	exon	4382336	4382521	.	+	.	ID=IALE00000083969;Parent=IALM00000026892
contig_000585	AUGUSTUS	exon	4382668	4382912	.	+	.	ID=IALE00000083970;Parent=IALM00000026892
contig_000585	AUGUSTUS	CDS	4381260	4381851	0.76	+	0	ID=IALC00000083968;Parent=IALM00000026892
contig_000585	AUGUSTUS	CDS	4382336	4382521	0.79	+	2	ID=IALC00000083969;Parent=IALM00000026892
contig_000585	AUGUSTUS	CDS	4382668	4382912	0.93	+	2	ID=IALC00000083970;Parent=IALM00000026892
contig_000585	AUGUSTUS	intron	4381852	4382335	0.83	+	.	ID=IALI00000057134;Parent=IALM00000026892
contig_000585	AUGUSTUS	intron	4382522	4382667	0.89	+	.	ID=IALI00000057135;Parent=IALM00000026892
contig_000585	AUGUSTUS	start_codon	4381260	4381262	.	+	0	ID=IALS00000026836;Parent=IALM00000026892
contig_000585	AUGUSTUS	stop_codon	4382910	4382912	.	+	0	ID=IALST00000026837;Parent=IALM00000026892
contig_000585	AUGUSTUS	gene	4433830	4438194	.	+	.	ID=IAL_24028
contig_000585	AUGUSTUS	mRNA	4433830	4438194	0.38	+	.	ID=IALM00000026893;Parent=IAL_24028
contig_000585	AUGUSTUS	exon	4433830	4435842	.	+	.	ID=IALE00000083971;Parent=IALM00000026893
contig_000585	AUGUSTUS	exon	4438114	4438194	.	+	.	ID=IALE00000083972;Parent=IALM00000026893
contig_000585	AUGUSTUS	CDS	4433830	4435842	0.38	+	0	ID=IALC00000083971;Parent=IALM00000026893
contig_000585	AUGUSTUS	CDS	4438114	4438194	0.54	+	0	ID=IALC00000083972;Parent=IALM00000026893
contig_000585	AUGUSTUS	intron	4435843	4438113	0.52	+	.	ID=IALI00000057136;Parent=IALM00000026893
contig_000585	AUGUSTUS	start_codon	4433830	4433832	.	+	0	ID=IALS00000026837;Parent=IALM00000026893
contig_000585	AUGUSTUS	stop_codon	4438192	4438194	.	+	0	ID=IALST00000026838;Parent=IALM00000026893
contig_000585	AUGUSTUS	gene	4441611	4444234	.	-	.	ID=IAL_24029
contig_000585	AUGUSTUS	mRNA	4441611	4444234	0.32	-	.	ID=IALM00000026894;Parent=IAL_24029;Dbxref=InterPro:IPR001969,InterPro:IPR021109,InterPro:IPR050951,InterPro:IPR000477,InterPro:IPR001878,InterPro:IPR043128,InterPro:IPR043502,InterPro:IPR036875,InterPro:IPR041577;gO_terms=GO:0004190,GO:0006508,GO:0003676,GO:0008270;desc=K02A2.6-like
contig_000585	AUGUSTUS	exon	4441611	4441881	.	-	.	ID=IALE00000083973;Parent=IALM00000026894
contig_000585	AUGUSTUS	exon	4441946	4442396	.	-	.	ID=IALE00000083974;Parent=IALM00000026894
contig_000585	AUGUSTUS	exon	4442683	4443249	.	-	.	ID=IALE00000083975;Parent=IALM00000026894
contig_000585	AUGUSTUS	exon	4443321	4443740	.	-	.	ID=IALE00000083976;Parent=IALM00000026894
contig_000585	AUGUSTUS	exon	4443907	4444234	.	-	.	ID=IALE00000083977;Parent=IALM00000026894
contig_000585	AUGUSTUS	CDS	4441611	4441881	0.98	-	1	ID=IALC00000083973;Parent=IALM00000026894
contig_000585	AUGUSTUS	CDS	4441946	4442396	0.66	-	2	ID=IALC00000083974;Parent=IALM00000026894
contig_000585	AUGUSTUS	CDS	4442683	4443249	0.8	-	2	ID=IALC00000083975;Parent=IALM00000026894
contig_000585	AUGUSTUS	CDS	4443321	4443740	0.51	-	2	ID=IALC00000083976;Parent=IALM00000026894
contig_000585	AUGUSTUS	CDS	4443907	4444234	1	-	0	ID=IALC00000083977;Parent=IALM00000026894
contig_000585	AUGUSTUS	intron	4441882	4441945	0.72	-	.	ID=IALI00000057137;Parent=IALM00000026894
contig_000585	AUGUSTUS	intron	4442397	4442682	0.93	-	.	ID=IALI00000057138;Parent=IALM00000026894
contig_000585	AUGUSTUS	intron	4443250	4443320	0.82	-	.	ID=IALI00000057139;Parent=IALM00000026894
contig_000585	AUGUSTUS	intron	4443741	4443906	0.63	-	.	ID=IALI00000057140;Parent=IALM00000026894
contig_000585	AUGUSTUS	start_codon	4444232	4444234	.	-	0	ID=IALS00000026838;Parent=IALM00000026894
contig_000585	AUGUSTUS	stop_codon	4441611	4441613	.	-	0	ID=IALST00000026839;Parent=IALM00000026894
contig_000585	AUGUSTUS	gene	4516585	4516890	.	-	.	ID=IAL_24030
contig_000585	AUGUSTUS	mRNA	4516585	4516890	0.91	-	.	ID=IALM00000026895;Parent=IAL_24030;Dbxref=InterPro:IPR043502;desc=Integrase core domain
contig_000585	AUGUSTUS	exon	4516585	4516890	.	-	.	ID=IALE00000083978;Parent=IALM00000026895
contig_000585	AUGUSTUS	CDS	4516585	4516890	0.91	-	0	ID=IALC00000083978;Parent=IALM00000026895
contig_000585	AUGUSTUS	start_codon	4516888	4516890	.	-	0	ID=IALS00000026839;Parent=IALM00000026895
contig_000585	AUGUSTUS	stop_codon	4516585	4516587	.	-	0	ID=IALST00000026840;Parent=IALM00000026895
contig_000585	AUGUSTUS	gene	4552773	4553129	.	+	.	ID=IAL_24031
contig_000585	AUGUSTUS	mRNA	4552773	4553129	1	+	.	ID=IALM00000026896;Parent=IAL_24031;gO_terms=GO:0003674,GO:0003824,GO:0004046,GO:0005488,GO:0005515,GO:0005575,GO:0005576,GO:0005615,GO:0005622,GO:0005623,GO:0005737,GO:0005829,GO:0006805,GO:0006807,GO:0008150,GO:0008152,GO:0009056,GO:0009057,GO:0009410,GO:0009987,GO:0016787,GO:0016810,GO:0016811,GO:0019538,GO:0030163,GO:0031982,GO:0042221,GO:0042802,GO:0043170,GO:0043226,GO:0043227,GO:0043230,GO:0044237,GO:0044238,GO:0044421,GO:0044424,GO:0044444,GO:0044464,GO:0050896,GO:0051716,GO:0070062,GO:0070887,GO:0071466,GO:0071704,GO:1901564,GO:1901565,GO:1901575,GO:1903561;desc=Aminoacylase activity.
contig_000585	AUGUSTUS	exon	4552773	4553129	.	+	.	ID=IALE00000083979;Parent=IALM00000026896
contig_000585	AUGUSTUS	CDS	4552773	4553129	1	+	0	ID=IALC00000083979;Parent=IALM00000026896
contig_000585	AUGUSTUS	start_codon	4552773	4552775	.	+	0	ID=IALS00000026840;Parent=IALM00000026896
contig_000585	AUGUSTUS	stop_codon	4553127	4553129	.	+	0	ID=IALST00000026841;Parent=IALM00000026896
contig_000585	AUGUSTUS	gene	4553243	4553553	.	+	.	ID=IAL_24032
contig_000585	AUGUSTUS	mRNA	4553243	4553553	0.8	+	.	ID=IALM00000026897;Parent=IAL_24032;desc=protein dimerization activity
contig_000585	AUGUSTUS	exon	4553243	4553312	.	+	.	ID=IALE00000083980;Parent=IALM00000026897
contig_000585	AUGUSTUS	exon	4553378	4553553	.	+	.	ID=IALE00000083981;Parent=IALM00000026897
contig_000585	AUGUSTUS	CDS	4553243	4553312	1	+	0	ID=IALC00000083980;Parent=IALM00000026897
contig_000585	AUGUSTUS	CDS	4553378	4553553	0.8	+	2	ID=IALC00000083981;Parent=IALM00000026897
contig_000585	AUGUSTUS	intron	4553313	4553377	1	+	.	ID=IALI00000057141;Parent=IALM00000026897
contig_000585	AUGUSTUS	start_codon	4553243	4553245	.	+	0	ID=IALS00000026841;Parent=IALM00000026897
contig_000585	AUGUSTUS	stop_codon	4553551	4553553	.	+	0	ID=IALST00000026842;Parent=IALM00000026897
contig_000585	AUGUSTUS	gene	4554106	4554650	.	+	.	ID=IAL_24033
contig_000585	AUGUSTUS	mRNA	4554106	4554650	0.39	+	.	ID=IALM00000026898;Parent=IAL_24033
contig_000585	AUGUSTUS	exon	4554106	4554108	.	+	.	ID=IALE00000083982;Parent=IALM00000026898
contig_000585	AUGUSTUS	exon	4554168	4554462	.	+	.	ID=IALE00000083983;Parent=IALM00000026898
contig_000585	AUGUSTUS	exon	4554613	4554650	.	+	.	ID=IALE00000083984;Parent=IALM00000026898
contig_000585	AUGUSTUS	CDS	4554106	4554108	0.98	+	0	ID=IALC00000083982;Parent=IALM00000026898
contig_000585	AUGUSTUS	CDS	4554168	4554462	0.61	+	0	ID=IALC00000083983;Parent=IALM00000026898
contig_000585	AUGUSTUS	CDS	4554613	4554650	0.39	+	2	ID=IALC00000083984;Parent=IALM00000026898
contig_000585	AUGUSTUS	intron	4554109	4554167	1	+	.	ID=IALI00000057142;Parent=IALM00000026898
contig_000585	AUGUSTUS	intron	4554463	4554612	0.39	+	.	ID=IALI00000057143;Parent=IALM00000026898
contig_000585	AUGUSTUS	start_codon	4554106	4554108	.	+	0	ID=IALS00000026842;Parent=IALM00000026898
contig_000585	AUGUSTUS	stop_codon	4554648	4554650	.	+	0	ID=IALST00000026843;Parent=IALM00000026898
contig_000585	AUGUSTUS	gene	4566207	4567922	.	+	.	ID=IAL_24034
contig_000585	AUGUSTUS	mRNA	4566207	4567922	0.49	+	.	ID=IALM00000026899;Parent=IAL_24034;Dbxref=InterPro:IPR021109;desc=retrotransposable element Tf2 155 kDa protein type 1-like
contig_000585	AUGUSTUS	exon	4566207	4566309	.	+	.	ID=IALE00000083985;Parent=IALM00000026899
contig_000585	AUGUSTUS	exon	4566640	4567324	.	+	.	ID=IALE00000083986;Parent=IALM00000026899
contig_000585	AUGUSTUS	exon	4567427	4567922	.	+	.	ID=IALE00000083987;Parent=IALM00000026899
contig_000585	AUGUSTUS	CDS	4566207	4566309	0.9	+	0	ID=IALC00000083985;Parent=IALM00000026899
contig_000585	AUGUSTUS	CDS	4566640	4567324	0.6	+	2	ID=IALC00000083986;Parent=IALM00000026899
contig_000585	AUGUSTUS	CDS	4567427	4567922	0.56	+	1	ID=IALC00000083987;Parent=IALM00000026899
contig_000585	AUGUSTUS	intron	4566310	4566639	0.9	+	.	ID=IALI00000057144;Parent=IALM00000026899
contig_000585	AUGUSTUS	intron	4567325	4567426	0.6	+	.	ID=IALI00000057145;Parent=IALM00000026899
contig_000585	AUGUSTUS	start_codon	4566207	4566209	.	+	0	ID=IALS00000026843;Parent=IALM00000026899
contig_000585	AUGUSTUS	stop_codon	4567920	4567922	.	+	0	ID=IALST00000026844;Parent=IALM00000026899
contig_000585	AUGUSTUS	gene	4569065	4569713	.	+	.	ID=IAL_24035
contig_000585	AUGUSTUS	mRNA	4569065	4569713	0.89	+	.	ID=IALM00000026900;Parent=IAL_24035;Dbxref=InterPro:IPR050951,InterPro:IPR036397,InterPro:IPR001584,InterPro:IPR012337;gO_terms=GO:0003676,GO:0015074;desc
contig_000585	AUGUSTUS	exon	4569065	4569302	.	+	.	ID=IALE00000083988;Parent=IALM00000026900
contig_000585	AUGUSTUS	exon	4569475	4569713	.	+	.	ID=IALE00000083989;Parent=IALM00000026900
contig_000585	AUGUSTUS	CDS	4569065	4569302	0.93	+	0	ID=IALC00000083988;Parent=IALM00000026900
contig_000585	AUGUSTUS	CDS	4569475	4569713	0.9	+	2	ID=IALC00000083989;Parent=IALM00000026900
contig_000585	AUGUSTUS	intron	4569303	4569474	0.9	+	.	ID=IALI00000057146;Parent=IALM00000026900
contig_000585	AUGUSTUS	start_codon	4569065	4569067	.	+	0	ID=IALS00000026844;Parent=IALM00000026900
contig_000585	AUGUSTUS	stop_codon	4569711	4569713	.	+	0	ID=IALST00000026845;Parent=IALM00000026900
contig_000585	AUGUSTUS	gene	4584903	4586618	.	+	.	ID=IAL_24036
contig_000585	AUGUSTUS	mRNA	4584903	4586618	0.4	+	.	ID=IALM00000026901;Parent=IAL_24036;Dbxref=InterPro:IPR021109;desc=retrotransposable element Tf2 155 kDa protein type 1-like
contig_000585	AUGUSTUS	exon	4584903	4585005	.	+	.	ID=IALE00000083990;Parent=IALM00000026901
contig_000585	AUGUSTUS	exon	4585336	4586020	.	+	.	ID=IALE00000083991;Parent=IALM00000026901
contig_000585	AUGUSTUS	exon	4586123	4586618	.	+	.	ID=IALE00000083992;Parent=IALM00000026901
contig_000585	AUGUSTUS	CDS	4584903	4585005	0.86	+	0	ID=IALC00000083990;Parent=IALM00000026901
contig_000585	AUGUSTUS	CDS	4585336	4586020	0.52	+	2	ID=IALC00000083991;Parent=IALM00000026901
contig_000585	AUGUSTUS	CDS	4586123	4586618	0.48	+	1	ID=IALC00000083992;Parent=IALM00000026901
contig_000585	AUGUSTUS	intron	4585006	4585335	0.86	+	.	ID=IALI00000057147;Parent=IALM00000026901
contig_000585	AUGUSTUS	intron	4586021	4586122	0.53	+	.	ID=IALI00000057148;Parent=IALM00000026901
contig_000585	AUGUSTUS	start_codon	4584903	4584905	.	+	0	ID=IALS00000026845;Parent=IALM00000026901
contig_000585	AUGUSTUS	stop_codon	4586616	4586618	.	+	0	ID=IALST00000026846;Parent=IALM00000026901
contig_000585	AUGUSTUS	gene	4587761	4596025	.	+	.	ID=IAL_24037
contig_000585	AUGUSTUS	mRNA	4587761	4596025	0.59	+	.	ID=IALM00000026902;Parent=IAL_24037;Dbxref=InterPro:IPR050951,InterPro:IPR012337,InterPro:IPR036397;gO_terms=GO:0003676;desc
contig_000585	AUGUSTUS	exon	4587761	4587998	.	+	.	ID=IALE00000083993;Parent=IALM00000026902
contig_000585	AUGUSTUS	exon	4588171	4588329	.	+	.	ID=IALE00000083994;Parent=IALM00000026902
contig_000585	AUGUSTUS	exon	4595505	4596025	.	+	.	ID=IALE00000083995;Parent=IALM00000026902
contig_000585	AUGUSTUS	CDS	4587761	4587998	0.98	+	0	ID=IALC00000083993;Parent=IALM00000026902
contig_000585	AUGUSTUS	CDS	4588171	4588329	0.65	+	2	ID=IALC00000083994;Parent=IALM00000026902
contig_000585	AUGUSTUS	CDS	4595505	4596025	0.89	+	2	ID=IALC00000083995;Parent=IALM00000026902
contig_000585	AUGUSTUS	intron	4587999	4588170	0.65	+	.	ID=IALI00000057149;Parent=IALM00000026902
contig_000585	AUGUSTUS	intron	4588330	4595504	0.62	+	.	ID=IALI00000057150;Parent=IALM00000026902
contig_000585	AUGUSTUS	start_codon	4587761	4587763	.	+	0	ID=IALS00000026846;Parent=IALM00000026902
contig_000585	AUGUSTUS	stop_codon	4596023	4596025	.	+	0	ID=IALST00000026847;Parent=IALM00000026902
contig_000585	AUGUSTUS	gene	4620768	4621630	.	+	.	ID=IAL_24038
contig_000585	AUGUSTUS	mRNA	4620768	4621630	0.95	+	.	ID=IALM00000026903;Parent=IAL_24038
contig_000585	AUGUSTUS	exon	4620768	4620985	.	+	.	ID=IALE00000083996;Parent=IALM00000026903
contig_000585	AUGUSTUS	exon	4621042	4621630	.	+	.	ID=IALE00000083997;Parent=IALM00000026903
contig_000585	AUGUSTUS	CDS	4620768	4620985	0.95	+	0	ID=IALC00000083996;Parent=IALM00000026903
contig_000585	AUGUSTUS	CDS	4621042	4621630	0.95	+	1	ID=IALC00000083997;Parent=IALM00000026903
contig_000585	AUGUSTUS	intron	4620986	4621041	0.95	+	.	ID=IALI00000057151;Parent=IALM00000026903
contig_000585	AUGUSTUS	start_codon	4620768	4620770	.	+	0	ID=IALS00000026847;Parent=IALM00000026903
contig_000585	AUGUSTUS	stop_codon	4621628	4621630	.	+	0	ID=IALST00000026848;Parent=IALM00000026903
contig_000585	AUGUSTUS	gene	4621660	4625471	.	-	.	ID=IAL_24039
contig_000585	AUGUSTUS	mRNA	4621660	4625471	0.59	-	.	ID=IALM00000026904;Parent=IAL_24039;desc=DNA helicase activity
contig_000585	AUGUSTUS	exon	4621660	4621761	.	-	.	ID=IALE00000083998;Parent=IALM00000026904
contig_000585	AUGUSTUS	exon	4624761	4624780	.	-	.	ID=IALE00000083999;Parent=IALM00000026904
contig_000585	AUGUSTUS	exon	4624842	4624976	.	-	.	ID=IALE00000084000;Parent=IALM00000026904
contig_000585	AUGUSTUS	exon	4625204	4625342	.	-	.	ID=IALE00000084001;Parent=IALM00000026904
contig_000585	AUGUSTUS	exon	4625415	4625471	.	-	.	ID=IALE00000084002;Parent=IALM00000026904
contig_000585	AUGUSTUS	CDS	4621660	4621761	1	-	0	ID=IALC00000083998;Parent=IALM00000026904
contig_000585	AUGUSTUS	CDS	4624761	4624780	1	-	2	ID=IALC00000083999;Parent=IALM00000026904
contig_000585	AUGUSTUS	CDS	4624842	4624976	0.63	-	2	ID=IALC00000084000;Parent=IALM00000026904
contig_000585	AUGUSTUS	CDS	4625204	4625342	0.91	-	0	ID=IALC00000084001;Parent=IALM00000026904
contig_000585	AUGUSTUS	CDS	4625415	4625471	1	-	0	ID=IALC00000084002;Parent=IALM00000026904
contig_000585	AUGUSTUS	intron	4621762	4624760	1	-	.	ID=IALI00000057152;Parent=IALM00000026904
contig_000585	AUGUSTUS	intron	4624781	4624841	1	-	.	ID=IALI00000057153;Parent=IALM00000026904
contig_000585	AUGUSTUS	intron	4624977	4625203	0.59	-	.	ID=IALI00000057154;Parent=IALM00000026904
contig_000585	AUGUSTUS	intron	4625343	4625414	1	-	.	ID=IALI00000057155;Parent=IALM00000026904
contig_000585	AUGUSTUS	start_codon	4625469	4625471	.	-	0	ID=IALS00000026848;Parent=IALM00000026904
contig_000585	AUGUSTUS	stop_codon	4621660	4621662	.	-	0	ID=IALST00000026849;Parent=IALM00000026904
contig_000585	AUGUSTUS	gene	4622067	4622990	.	-	.	ID=IAL_24040
contig_000585	AUGUSTUS	mRNA	4622067	4622990	0.88	-	.	ID=IALM00000026905;Parent=IAL_24040;Dbxref=InterPro:IPR027417,InterPro:IPR010285;gO_terms=GO:0000723,GO:0003678,GO:0006281;desc=PIF1-like helicase
contig_000585	AUGUSTUS	exon	4622067	4622990	.	-	.	ID=IALE00000084003;Parent=IALM00000026905
contig_000585	AUGUSTUS	CDS	4622067	4622990	0.88	-	0	ID=IALC00000084003;Parent=IALM00000026905
contig_000585	AUGUSTUS	start_codon	4622988	4622990	.	-	0	ID=IALS00000026849;Parent=IALM00000026905
contig_000585	AUGUSTUS	stop_codon	4622067	4622069	.	-	0	ID=IALST00000026850;Parent=IALM00000026905
contig_000585	AUGUSTUS	gene	4623057	4624172	.	-	.	ID=IAL_24041
contig_000585	AUGUSTUS	mRNA	4623057	4624172	0.49	-	.	ID=IALM00000026906;Parent=IAL_24041;desc=Helitron helicase-like domain at N-terminus
contig_000585	AUGUSTUS	exon	4623057	4624172	.	-	.	ID=IALE00000084004;Parent=IALM00000026906
contig_000585	AUGUSTUS	CDS	4623057	4624172	0.49	-	0	ID=IALC00000084004;Parent=IALM00000026906
contig_000585	AUGUSTUS	start_codon	4624170	4624172	.	-	0	ID=IALS00000026850;Parent=IALM00000026906
contig_000585	AUGUSTUS	stop_codon	4623057	4623059	.	-	0	ID=IALST00000026851;Parent=IALM00000026906
contig_000585	AUGUSTUS	gene	4667149	4667637	.	+	.	ID=IAL_24042
contig_000585	AUGUSTUS	mRNA	4667149	4667637	0.96	+	.	ID=IALM00000026907;Parent=IAL_24042
contig_000585	AUGUSTUS	exon	4667149	4667637	.	+	.	ID=IALE00000084005;Parent=IALM00000026907
contig_000585	AUGUSTUS	CDS	4667149	4667637	0.96	+	0	ID=IALC00000084005;Parent=IALM00000026907
contig_000585	AUGUSTUS	start_codon	4667149	4667151	.	+	0	ID=IALS00000026851;Parent=IALM00000026907
contig_000585	AUGUSTUS	stop_codon	4667635	4667637	.	+	0	ID=IALST00000026852;Parent=IALM00000026907
contig_000585	AUGUSTUS	gene	4739355	4749061	.	-	.	ID=IAL_24043
contig_000585	AUGUSTUS	mRNA	4739355	4749061	0.18	-	.	ID=IALM00000026908;Parent=IAL_24043;Dbxref=InterPro:IPR022048;desc=Pfam:Baculo_F
contig_000585	AUGUSTUS	exon	4739355	4739428	.	-	.	ID=IALE00000084006;Parent=IALM00000026908
contig_000585	AUGUSTUS	exon	4743635	4744747	.	-	.	ID=IALE00000084007;Parent=IALM00000026908
contig_000585	AUGUSTUS	exon	4748890	4749061	.	-	.	ID=IALE00000084008;Parent=IALM00000026908
contig_000585	AUGUSTUS	CDS	4739355	4739428	0.21	-	2	ID=IALC00000084006;Parent=IALM00000026908
contig_000585	AUGUSTUS	CDS	4743635	4744747	0.96	-	2	ID=IALC00000084007;Parent=IALM00000026908
contig_000585	AUGUSTUS	CDS	4748890	4749061	0.96	-	0	ID=IALC00000084008;Parent=IALM00000026908
contig_000585	AUGUSTUS	intron	4739429	4743634	0.21	-	.	ID=IALI00000057156;Parent=IALM00000026908
contig_000585	AUGUSTUS	intron	4744748	4748889	0.93	-	.	ID=IALI00000057157;Parent=IALM00000026908
contig_000585	AUGUSTUS	start_codon	4749059	4749061	.	-	0	ID=IALS00000026852;Parent=IALM00000026908
contig_000585	AUGUSTUS	stop_codon	4739355	4739357	.	-	0	ID=IALST00000026853;Parent=IALM00000026908
contig_000585	AUGUSTUS	gene	4815154	4816125	.	-	.	ID=IAL_24044
contig_000585	AUGUSTUS	mRNA	4815154	4816125	0.41	-	.	ID=IALM00000026909;Parent=IAL_24044;Dbxref=InterPro:IPR029526;desc=Transposase IS4
contig_000585	AUGUSTUS	exon	4815154	4815625	.	-	.	ID=IALE00000084009;Parent=IALM00000026909
contig_000585	AUGUSTUS	exon	4815956	4816125	.	-	.	ID=IALE00000084010;Parent=IALM00000026909
contig_000585	AUGUSTUS	CDS	4815154	4815625	0.43	-	1	ID=IALC00000084009;Parent=IALM00000026909
contig_000585	AUGUSTUS	CDS	4815956	4816125	0.41	-	0	ID=IALC00000084010;Parent=IALM00000026909
contig_000585	AUGUSTUS	intron	4815626	4815955	0.41	-	.	ID=IALI00000057158;Parent=IALM00000026909
contig_000585	AUGUSTUS	start_codon	4816123	4816125	.	-	0	ID=IALS00000026853;Parent=IALM00000026909
contig_000585	AUGUSTUS	stop_codon	4815154	4815156	.	-	0	ID=IALST00000026854;Parent=IALM00000026909
contig_000585	AUGUSTUS	gene	4817522	4819768	.	+	.	ID=IAL_24045
contig_000585	AUGUSTUS	mRNA	4817522	4819768	0.87	+	.	ID=IALM00000026910;Parent=IAL_24045;Dbxref=InterPro:IPR043502,InterPro:IPR000477;desc=positive regulation of TOR signaling
contig_000585	AUGUSTUS	exon	4817522	4819768	.	+	.	ID=IALE00000084011;Parent=IALM00000026910
contig_000585	AUGUSTUS	CDS	4817522	4819768	0.87	+	0	ID=IALC00000084011;Parent=IALM00000026910
contig_000585	AUGUSTUS	start_codon	4817522	4817524	.	+	0	ID=IALS00000026854;Parent=IALM00000026910
contig_000585	AUGUSTUS	stop_codon	4819766	4819768	.	+	0	ID=IALST00000026855;Parent=IALM00000026910
contig_000585	AUGUSTUS	gene	4823420	4824736	.	-	.	ID=IAL_24046
contig_000585	AUGUSTUS	mRNA	4823420	4824736	1	-	.	ID=IALM00000026911;Parent=IAL_24046;Dbxref=InterPro:IPR050951,InterPro:IPR001584,InterPro:IPR036397,InterPro:IPR041588,InterPro:IPR012337;gO_terms=GO:0015074,GO:0003676;desc=zinc finger
contig_000585	AUGUSTUS	exon	4823420	4824736	.	-	.	ID=IALE00000084012;Parent=IALM00000026911
contig_000585	AUGUSTUS	CDS	4823420	4824736	1	-	0	ID=IALC00000084012;Parent=IALM00000026911
contig_000585	AUGUSTUS	start_codon	4824734	4824736	.	-	0	ID=IALS00000026855;Parent=IALM00000026911
contig_000585	AUGUSTUS	stop_codon	4823420	4823422	.	-	0	ID=IALST00000026856;Parent=IALM00000026911
contig_000586	AUGUSTUS	gene	9505	10344	.	+	.	ID=IAL_24047
contig_000586	AUGUSTUS	mRNA	9505	10344	0.82	+	.	ID=IALM00000026912;Parent=IAL_24047;Dbxref=InterPro:IPR036691,InterPro:IPR005135;gO_terms=GO:0003824
contig_000586	AUGUSTUS	exon	9505	10344	.	+	.	ID=IALE00000084013;Parent=IALM00000026912
contig_000586	AUGUSTUS	CDS	9505	10344	0.82	+	0	ID=IALC00000084013;Parent=IALM00000026912
contig_000586	AUGUSTUS	start_codon	9505	9507	.	+	0	ID=IALS00000026856;Parent=IALM00000026912
contig_000586	AUGUSTUS	stop_codon	10342	10344	.	+	0	ID=IALST00000026857;Parent=IALM00000026912
contig_000586	AUGUSTUS	gene	48429	49121	.	-	.	ID=IAL_24048
contig_000586	AUGUSTUS	mRNA	48429	49121	0.63	-	.	ID=IALM00000026913;Parent=IAL_24048;desc=Transposase IS4
contig_000586	AUGUSTUS	exon	48429	48622	.	-	.	ID=IALE00000084014;Parent=IALM00000026913
contig_000586	AUGUSTUS	exon	49004	49121	.	-	.	ID=IALE00000084015;Parent=IALM00000026913
contig_000586	AUGUSTUS	CDS	48429	48622	0.89	-	2	ID=IALC00000084014;Parent=IALM00000026913
contig_000586	AUGUSTUS	CDS	49004	49121	0.65	-	0	ID=IALC00000084015;Parent=IALM00000026913
contig_000586	AUGUSTUS	intron	48623	49003	0.68	-	.	ID=IALI00000057159;Parent=IALM00000026913
contig_000586	AUGUSTUS	start_codon	49119	49121	.	-	0	ID=IALS00000026857;Parent=IALM00000026913
contig_000586	AUGUSTUS	stop_codon	48429	48431	.	-	0	ID=IALST00000026858;Parent=IALM00000026913
contig_000586	AUGUSTUS	gene	54570	64407	.	+	.	ID=IAL_24049
contig_000586	AUGUSTUS	mRNA	54570	64407	1	+	.	ID=IALM00000026914;Parent=IAL_24049;Dbxref=InterPro:IPR003654,InterPro:IPR052631;gO_terms=GO:0000122,GO:0000981,GO:0001227,GO:0001228,GO:0001501,GO:0001503,GO:0001649,GO:0002053,GO:0002062,GO:0002063,GO:0003007,GO:0003170,GO:0003205,GO:0003206,GO:0003209,GO:0003230,GO:0003674,GO:0003676,GO:0003677,GO:0003700,GO:0005488,GO:0005575,GO:0005622,GO:0005623,GO:0005634,GO:0005654,GO:0006139,GO:0006351,GO:0006355,GO:0006357,GO:0006366,GO:0006725,GO:0006807,GO:0007275,GO:0007399,GO:0007507,GO:0007517,GO:0008150,GO:0008152,GO:0008284,GO:0008589,GO:0009058,GO:0009059,GO:0009653,GO:0009790,GO:0009792,GO:0009887,GO:0009888,GO:0009889,GO:0009890,GO:0009891,GO:0009892,GO:0009893,GO:0009966,GO:0009967,GO:0009987,GO:0010464,GO:0010467,GO:0010468,GO:0010556,GO:0010557,GO:0010558,GO:0010604,GO:0010605,GO:0010628,GO:0010629,GO:0010646,GO:0010647,GO:0010720,GO:0010769,GO:0010770,GO:0010830,GO:0010831,GO:0010975,GO:0010976,GO:0016070,GO:0016202,GO:0018130,GO:0019219,GO:0019222,GO:0019438,GO:0022008,GO:0022603,GO:0022604,GO:0023051,GO:0023056,GO:0030154,GO:0030326,GO:0031323,GO:0031324,GO:0031325,GO:0031326,GO:0031327,GO:0031328,GO:0031344,GO:0031346,GO:0031974,GO:0031981,GO:0032330,GO:0032501,GO:0032502,GO:0032774,GO:0034641,GO:0034645,GO:0034654,GO:0035107,GO:0035108,GO:0035113,GO:0035115,GO:0035136,GO:0035239,GO:0035295,GO:0042127,GO:0043009,GO:0043170,GO:0043226,GO:0043227,GO:0043229,GO:0043231,GO:0043233,GO:0043565,GO:0044237,GO:0044238,GO:0044249,GO:0044260,GO:0044271,GO:0044422,GO:0044424,GO:0044428,GO:0044446,GO:0044464,GO:0045595,GO:0045597,GO:0045664,GO:0045666,GO:0045844,GO:0045880,GO:0045892,GO:0045893,GO:0045934,GO:0045935,GO:0045944,GO:0046483,GO:0048468,GO:0048513,GO:0048518,GO:0048519,GO:0048522,GO:0048523,GO:0048546,GO:0048557,GO:0048562,GO:0048565,GO:0048566,GO:0048568,GO:0048583,GO:0048584,GO:0048598,GO:0048634,GO:0048636,GO:0048641,GO:0048643,GO:0048644,GO:0048699,GO:0048704,GO:0048705,GO:0048706,GO:0048729,GO:0048731,GO:0048736,GO:0048742,GO:0048743,GO:0048856,GO:0048869,GO:0050767,GO:0050769,GO:0050770,GO:0050772,GO:0050789,GO:0050793,GO:0050794,GO:0051094,GO:0051128,GO:0051130,GO:0051147,GO:0051149,GO:0051153,GO:0051155,GO:0051171,GO:0051172,GO:0051173,GO:0051216,GO:0051239,GO:0051240,GO:0051252,GO:0051253,GO:0051254,GO:0051960,GO:0051962,GO:0055123,GO:0060173,GO:0060255,GO:0060272,GO:0060284,GO:0060348,GO:0060349,GO:0060350,GO:0060351,GO:0060415,GO:0060688,GO:0061035,GO:0061061,GO:0061448,GO:0065007,GO:0070013,GO:0071704,GO:0072359,GO:0072498,GO:0080090,GO:0090304,GO:0097159,GO:0097659,GO:0120035,GO:0140110,GO:1901360,GO:1901362,GO:1901363,GO:1901576,GO:1901861,GO:1901863,GO:1902679,GO:1902680,GO:1903506,GO:1903507,GO:1903508,GO:2000026,GO:2000112,GO:2000113,GO:2000172,GO:2001141;desc=OAR domain
contig_000586	AUGUSTUS	exon	54570	54833	.	+	.	ID=IALE00000084016;Parent=IALM00000026914
contig_000586	AUGUSTUS	exon	64228	64407	.	+	.	ID=IALE00000084017;Parent=IALM00000026914
contig_000586	AUGUSTUS	CDS	54570	54833	1	+	0	ID=IALC00000084016;Parent=IALM00000026914
contig_000586	AUGUSTUS	CDS	64228	64407	1	+	0	ID=IALC00000084017;Parent=IALM00000026914
contig_000586	AUGUSTUS	intron	54834	64227	1	+	.	ID=IALI00000057160;Parent=IALM00000026914
contig_000586	AUGUSTUS	start_codon	54570	54572	.	+	0	ID=IALS00000026858;Parent=IALM00000026914
contig_000586	AUGUSTUS	stop_codon	64405	64407	.	+	0	ID=IALST00000026859;Parent=IALM00000026914
contig_000586	AUGUSTUS	gene	101134	101892	.	+	.	ID=IAL_24050
contig_000586	AUGUSTUS	mRNA	101134	101892	1	+	.	ID=IALM00000026915;Parent=IAL_24050;Dbxref=InterPro:IPR001965,InterPro:IPR011011,InterPro:IPR013083,InterPro:IPR019786
contig_000586	AUGUSTUS	exon	101134	101892	.	+	.	ID=IALE00000084018;Parent=IALM00000026915
contig_000586	AUGUSTUS	CDS	101134	101892	1	+	0	ID=IALC00000084018;Parent=IALM00000026915
contig_000586	AUGUSTUS	start_codon	101134	101136	.	+	0	ID=IALS00000026859;Parent=IALM00000026915
contig_000586	AUGUSTUS	stop_codon	101890	101892	.	+	0	ID=IALST00000026860;Parent=IALM00000026915
contig_000586	AUGUSTUS	gene	128577	129377	.	+	.	ID=IAL_24051
contig_000586	AUGUSTUS	mRNA	128577	129377	1	+	.	ID=IALM00000026916;Parent=IAL_24051;Dbxref=InterPro:IPR006578;desc=MADF
contig_000586	AUGUSTUS	exon	128577	128915	.	+	.	ID=IALE00000084019;Parent=IALM00000026916
contig_000586	AUGUSTUS	exon	128976	129377	.	+	.	ID=IALE00000084020;Parent=IALM00000026916
contig_000586	AUGUSTUS	CDS	128577	128915	1	+	0	ID=IALC00000084019;Parent=IALM00000026916
contig_000586	AUGUSTUS	CDS	128976	129377	1	+	0	ID=IALC00000084020;Parent=IALM00000026916
contig_000586	AUGUSTUS	intron	128916	128975	1	+	.	ID=IALI00000057161;Parent=IALM00000026916
contig_000586	AUGUSTUS	start_codon	128577	128579	.	+	0	ID=IALS00000026860;Parent=IALM00000026916
contig_000586	AUGUSTUS	stop_codon	129375	129377	.	+	0	ID=IALST00000026861;Parent=IALM00000026916
contig_000586	AUGUSTUS	gene	155478	155752	.	+	.	ID=IAL_24052
contig_000586	AUGUSTUS	mRNA	155478	155752	0.79	+	.	ID=IALM00000026917;Parent=IAL_24052
contig_000586	AUGUSTUS	exon	155478	155537	.	+	.	ID=IALE00000084021;Parent=IALM00000026917
contig_000586	AUGUSTUS	exon	155594	155752	.	+	.	ID=IALE00000084022;Parent=IALM00000026917
contig_000586	AUGUSTUS	CDS	155478	155537	1	+	0	ID=IALC00000084021;Parent=IALM00000026917
contig_000586	AUGUSTUS	CDS	155594	155752	0.79	+	0	ID=IALC00000084022;Parent=IALM00000026917
contig_000586	AUGUSTUS	intron	155538	155593	1	+	.	ID=IALI00000057162;Parent=IALM00000026917
contig_000586	AUGUSTUS	start_codon	155478	155480	.	+	0	ID=IALS00000026861;Parent=IALM00000026917
contig_000586	AUGUSTUS	stop_codon	155750	155752	.	+	0	ID=IALST00000026862;Parent=IALM00000026917
contig_000586	AUGUSTUS	gene	155808	156354	.	+	.	ID=IAL_24053
contig_000586	AUGUSTUS	mRNA	155808	156354	0.7	+	.	ID=IALM00000026918;Parent=IAL_24053
contig_000586	AUGUSTUS	exon	155808	155984	.	+	.	ID=IALE00000084023;Parent=IALM00000026918
contig_000586	AUGUSTUS	exon	156157	156354	.	+	.	ID=IALE00000084024;Parent=IALM00000026918
contig_000586	AUGUSTUS	CDS	155808	155984	0.79	+	0	ID=IALC00000084023;Parent=IALM00000026918
contig_000586	AUGUSTUS	CDS	156157	156354	0.9	+	0	ID=IALC00000084024;Parent=IALM00000026918
contig_000586	AUGUSTUS	intron	155985	156156	0.94	+	.	ID=IALI00000057163;Parent=IALM00000026918
contig_000586	AUGUSTUS	start_codon	155808	155810	.	+	0	ID=IALS00000026862;Parent=IALM00000026918
contig_000586	AUGUSTUS	stop_codon	156352	156354	.	+	0	ID=IALST00000026863;Parent=IALM00000026918
contig_000586	AUGUSTUS	gene	235204	235866	.	+	.	ID=IAL_24054
contig_000586	AUGUSTUS	mRNA	235204	235866	0.87	+	.	ID=IALM00000026919;Parent=IAL_24054
contig_000586	AUGUSTUS	exon	235204	235866	.	+	.	ID=IALE00000084025;Parent=IALM00000026919
contig_000586	AUGUSTUS	CDS	235204	235866	0.87	+	0	ID=IALC00000084025;Parent=IALM00000026919
contig_000586	AUGUSTUS	start_codon	235204	235206	.	+	0	ID=IALS00000026863;Parent=IALM00000026919
contig_000586	AUGUSTUS	stop_codon	235864	235866	.	+	0	ID=IALST00000026864;Parent=IALM00000026919
contig_000586	AUGUSTUS	gene	245145	246053	.	+	.	ID=IAL_24055
contig_000586	AUGUSTUS	mRNA	245145	246053	1	+	.	ID=IALM00000026920;Parent=IAL_24055;Dbxref=InterPro:IPR032071;desc=Domain of unknown function (DUF4806)
contig_000586	AUGUSTUS	exon	245145	245202	.	+	.	ID=IALE00000084026;Parent=IALM00000026920
contig_000586	AUGUSTUS	exon	245272	245400	.	+	.	ID=IALE00000084027;Parent=IALM00000026920
contig_000586	AUGUSTUS	exon	245464	245645	.	+	.	ID=IALE00000084028;Parent=IALM00000026920
contig_000586	AUGUSTUS	exon	245706	245856	.	+	.	ID=IALE00000084029;Parent=IALM00000026920
contig_000586	AUGUSTUS	exon	245920	246053	.	+	.	ID=IALE00000084030;Parent=IALM00000026920
contig_000586	AUGUSTUS	CDS	245145	245202	1	+	0	ID=IALC00000084026;Parent=IALM00000026920
contig_000586	AUGUSTUS	CDS	245272	245400	1	+	2	ID=IALC00000084027;Parent=IALM00000026920
contig_000586	AUGUSTUS	CDS	245464	245645	1	+	2	ID=IALC00000084028;Parent=IALM00000026920
contig_000586	AUGUSTUS	CDS	245706	245856	1	+	0	ID=IALC00000084029;Parent=IALM00000026920
contig_000586	AUGUSTUS	CDS	245920	246053	1	+	2	ID=IALC00000084030;Parent=IALM00000026920
contig_000586	AUGUSTUS	intron	245203	245271	1	+	.	ID=IALI00000057164;Parent=IALM00000026920
contig_000586	AUGUSTUS	intron	245401	245463	1	+	.	ID=IALI00000057165;Parent=IALM00000026920
contig_000586	AUGUSTUS	intron	245646	245705	1	+	.	ID=IALI00000057166;Parent=IALM00000026920
contig_000586	AUGUSTUS	intron	245857	245919	1	+	.	ID=IALI00000057167;Parent=IALM00000026920
contig_000586	AUGUSTUS	start_codon	245145	245147	.	+	0	ID=IALS00000026864;Parent=IALM00000026920
contig_000586	AUGUSTUS	stop_codon	246051	246053	.	+	0	ID=IALST00000026865;Parent=IALM00000026920
contig_000586	AUGUSTUS	gene	250595	256041	.	-	.	ID=IAL_24056
contig_000586	AUGUSTUS	mRNA	250595	256041	1	-	.	ID=IALM00000026921;Parent=IAL_24056
contig_000586	AUGUSTUS	exon	250595	250782	.	-	.	ID=IALE00000084031;Parent=IALM00000026921
contig_000586	AUGUSTUS	exon	255858	256041	.	-	.	ID=IALE00000084032;Parent=IALM00000026921
contig_000586	AUGUSTUS	CDS	250595	250782	1	-	2	ID=IALC00000084031;Parent=IALM00000026921
contig_000586	AUGUSTUS	CDS	255858	256041	1	-	0	ID=IALC00000084032;Parent=IALM00000026921
contig_000586	AUGUSTUS	intron	250783	255857	1	-	.	ID=IALI00000057168;Parent=IALM00000026921
contig_000586	AUGUSTUS	start_codon	256039	256041	.	-	0	ID=IALS00000026865;Parent=IALM00000026921
contig_000586	AUGUSTUS	stop_codon	250595	250597	.	-	0	ID=IALST00000026866;Parent=IALM00000026921
contig_000586	AUGUSTUS	gene	259972	260358	.	+	.	ID=IAL_24057
contig_000586	AUGUSTUS	mRNA	259972	260358	0.92	+	.	ID=IALM00000026922;Parent=IAL_24057
contig_000586	AUGUSTUS	exon	259972	260358	.	+	.	ID=IALE00000084033;Parent=IALM00000026922
contig_000586	AUGUSTUS	CDS	259972	260358	0.92	+	0	ID=IALC00000084033;Parent=IALM00000026922
contig_000586	AUGUSTUS	start_codon	259972	259974	.	+	0	ID=IALS00000026866;Parent=IALM00000026922
contig_000586	AUGUSTUS	stop_codon	260356	260358	.	+	0	ID=IALST00000026867;Parent=IALM00000026922
contig_000586	AUGUSTUS	gene	260467	261219	.	+	.	ID=IAL_24058
contig_000586	AUGUSTUS	mRNA	260467	261219	0.92	+	.	ID=IALM00000026923;Parent=IAL_24058;Dbxref=InterPro:IPR005162,InterPro:IPR001878,InterPro:IPR001969,InterPro:IPR021109,InterPro:IPR036875;gO_terms=GO:0003676,GO:0008270,GO:0004190,GO:0006508;desc=Retrotransposon gag protein
contig_000586	AUGUSTUS	exon	260467	261219	.	+	.	ID=IALE00000084034;Parent=IALM00000026923
contig_000586	AUGUSTUS	CDS	260467	261219	0.92	+	0	ID=IALC00000084034;Parent=IALM00000026923
contig_000586	AUGUSTUS	start_codon	260467	260469	.	+	0	ID=IALS00000026867;Parent=IALM00000026923
contig_000586	AUGUSTUS	stop_codon	261217	261219	.	+	0	ID=IALST00000026868;Parent=IALM00000026923
contig_000586	AUGUSTUS	gene	261549	262919	.	+	.	ID=IAL_24059
contig_000586	AUGUSTUS	mRNA	261549	262919	0.89	+	.	ID=IALM00000026924;Parent=IAL_24059;Dbxref=InterPro:IPR043128,InterPro:IPR000477,InterPro:IPR050951,InterPro:IPR041373,InterPro:IPR043502;desc=Nucleic acid binding. It is involved in the biological process described with DNA integration
contig_000586	AUGUSTUS	exon	261549	262919	.	+	.	ID=IALE00000084035;Parent=IALM00000026924
contig_000586	AUGUSTUS	CDS	261549	262919	0.89	+	0	ID=IALC00000084035;Parent=IALM00000026924
contig_000586	AUGUSTUS	start_codon	261549	261551	.	+	0	ID=IALS00000026868;Parent=IALM00000026924
contig_000586	AUGUSTUS	stop_codon	262917	262919	.	+	0	ID=IALST00000026869;Parent=IALM00000026924
contig_000586	AUGUSTUS	gene	311213	316406	.	+	.	ID=IAL_24060
contig_000586	AUGUSTUS	mRNA	311213	316406	0.11	+	.	ID=IALM00000026925;Parent=IAL_24060;Dbxref=InterPro:IPR005312,InterPro:IPR040676
contig_000586	AUGUSTUS	exon	311213	311567	.	+	.	ID=IALE00000084036;Parent=IALM00000026925
contig_000586	AUGUSTUS	exon	311675	313220	.	+	.	ID=IALE00000084037;Parent=IALM00000026925
contig_000586	AUGUSTUS	exon	316274	316406	.	+	.	ID=IALE00000084038;Parent=IALM00000026925
contig_000586	AUGUSTUS	CDS	311213	311567	0.37	+	0	ID=IALC00000084036;Parent=IALM00000026925
contig_000586	AUGUSTUS	CDS	311675	313220	0.22	+	2	ID=IALC00000084037;Parent=IALM00000026925
contig_000586	AUGUSTUS	CDS	316274	316406	0.46	+	1	ID=IALC00000084038;Parent=IALM00000026925
contig_000586	AUGUSTUS	intron	311568	311674	0.3	+	.	ID=IALI00000057169;Parent=IALM00000026925
contig_000586	AUGUSTUS	intron	313221	316273	0.45	+	.	ID=IALI00000057170;Parent=IALM00000026925
contig_000586	AUGUSTUS	start_codon	311213	311215	.	+	0	ID=IALS00000026869;Parent=IALM00000026925
contig_000586	AUGUSTUS	stop_codon	316404	316406	.	+	0	ID=IALST00000026870;Parent=IALM00000026925
contig_000586	AUGUSTUS	gene	354685	355413	.	-	.	ID=IAL_24061
contig_000586	AUGUSTUS	mRNA	354685	355413	0.83	-	.	ID=IALM00000026926;Parent=IAL_24061
contig_000586	AUGUSTUS	exon	354685	355261	.	-	.	ID=IALE00000084039;Parent=IALM00000026926
contig_000586	AUGUSTUS	exon	355316	355413	.	-	.	ID=IALE00000084040;Parent=IALM00000026926
contig_000586	AUGUSTUS	CDS	354685	355261	0.99	-	1	ID=IALC00000084039;Parent=IALM00000026926
contig_000586	AUGUSTUS	CDS	355316	355413	0.84	-	0	ID=IALC00000084040;Parent=IALM00000026926
contig_000586	AUGUSTUS	intron	355262	355315	0.99	-	.	ID=IALI00000057171;Parent=IALM00000026926
contig_000586	AUGUSTUS	start_codon	355411	355413	.	-	0	ID=IALS00000026870;Parent=IALM00000026926
contig_000586	AUGUSTUS	stop_codon	354685	354687	.	-	0	ID=IALST00000026871;Parent=IALM00000026926
contig_000586	AUGUSTUS	gene	410044	410331	.	-	.	ID=IAL_24062
contig_000586	AUGUSTUS	mRNA	410044	410331	0.37	-	.	ID=IALM00000026927;Parent=IAL_24062
contig_000586	AUGUSTUS	exon	410044	410331	.	-	.	ID=IALE00000084041;Parent=IALM00000026927
contig_000586	AUGUSTUS	CDS	410044	410331	0.37	-	0	ID=IALC00000084041;Parent=IALM00000026927
contig_000586	AUGUSTUS	start_codon	410329	410331	.	-	0	ID=IALS00000026871;Parent=IALM00000026927
contig_000586	AUGUSTUS	stop_codon	410044	410046	.	-	0	ID=IALST00000026872;Parent=IALM00000026927
contig_000586	AUGUSTUS	gene	412063	412824	.	-	.	ID=IAL_24063
contig_000586	AUGUSTUS	mRNA	412063	412824	1	-	.	ID=IALM00000026928;Parent=IAL_24063
contig_000586	AUGUSTUS	exon	412063	412824	.	-	.	ID=IALE00000084042;Parent=IALM00000026928
contig_000586	AUGUSTUS	CDS	412063	412824	1	-	0	ID=IALC00000084042;Parent=IALM00000026928
contig_000586	AUGUSTUS	start_codon	412822	412824	.	-	0	ID=IALS00000026872;Parent=IALM00000026928
contig_000586	AUGUSTUS	stop_codon	412063	412065	.	-	0	ID=IALST00000026873;Parent=IALM00000026928
contig_000586	AUGUSTUS	gene	412963	422301	.	-	.	ID=IAL_24064
contig_000586	AUGUSTUS	mRNA	412963	422301	0.35	-	.	ID=IALM00000026929;Parent=IAL_24064;desc=PIF1-like helicase
contig_000586	AUGUSTUS	exon	412963	413387	.	-	.	ID=IALE00000084043;Parent=IALM00000026929
contig_000586	AUGUSTUS	exon	421542	421671	.	-	.	ID=IALE00000084044;Parent=IALM00000026929
contig_000586	AUGUSTUS	exon	421768	422185	.	-	.	ID=IALE00000084045;Parent=IALM00000026929
contig_000586	AUGUSTUS	exon	422255	422301	.	-	.	ID=IALE00000084046;Parent=IALM00000026929
contig_000586	AUGUSTUS	CDS	412963	413387	0.8	-	2	ID=IALC00000084043;Parent=IALM00000026929
contig_000586	AUGUSTUS	CDS	421542	421671	0.4	-	0	ID=IALC00000084044;Parent=IALM00000026929
contig_000586	AUGUSTUS	CDS	421768	422185	1	-	1	ID=IALC00000084045;Parent=IALM00000026929
contig_000586	AUGUSTUS	CDS	422255	422301	1	-	0	ID=IALC00000084046;Parent=IALM00000026929
contig_000586	AUGUSTUS	intron	413388	421541	0.35	-	.	ID=IALI00000057172;Parent=IALM00000026929
contig_000586	AUGUSTUS	intron	421672	421767	1	-	.	ID=IALI00000057173;Parent=IALM00000026929
contig_000586	AUGUSTUS	intron	422186	422254	1	-	.	ID=IALI00000057174;Parent=IALM00000026929
contig_000586	AUGUSTUS	start_codon	422299	422301	.	-	0	ID=IALS00000026873;Parent=IALM00000026929
contig_000586	AUGUSTUS	stop_codon	412963	412965	.	-	0	ID=IALST00000026874;Parent=IALM00000026929
contig_000586	AUGUSTUS	gene	423297	424067	.	-	.	ID=IAL_24065
contig_000586	AUGUSTUS	mRNA	423297	424067	0.78	-	.	ID=IALM00000026930;Parent=IAL_24065;gO_terms=GO:0000428,GO:0000959,GO:0003674,GO:0003676,GO:0003677,GO:0003824,GO:0003899,GO:0005488,GO:0005575,GO:0005622,GO:0005623,GO:0005737,GO:0005739,GO:0005759,GO:0006139,GO:0006351,GO:0006352,GO:0006390,GO:0006391,GO:0006725,GO:0006807,GO:0006996,GO:0007005,GO:0008150,GO:0008152,GO:0009058,GO:0009059,GO:0009295,GO:0009987,GO:0010467,GO:0016043,GO:0016070,GO:0016740,GO:0016772,GO:0016779,GO:0018130,GO:0019438,GO:0030880,GO:0031974,GO:0032774,GO:0032991,GO:0034062,GO:0034245,GO:0034641,GO:0034645,GO:0034654,GO:0042645,GO:0043170,GO:0043226,GO:0043227,GO:0043228,GO:0043229,GO:0043231,GO:0043232,GO:0043233,GO:0043565,GO:0044237,GO:0044238,GO:0044249,GO:0044260,GO:0044271,GO:0044422,GO:0044424,GO:0044429,GO:0044444,GO:0044446,GO:0044464,GO:0046483,GO:0061695,GO:0070013,GO:0071704,GO:0071840,GO:0090304,GO:0097159,GO:0097659,GO:0097747,GO:0098798,GO:0140053,GO:0140098,GO:1901360,GO:1901362,GO:1901363,GO:1901576,GO:1902494,GO:1990234;desc=DNA-dependent RNA polymerase catalyzes the transcription of DNA into RNA using the four ribonucleoside triphosphates as substrates
contig_000586	AUGUSTUS	exon	423297	423390	.	-	.	ID=IALE00000084047;Parent=IALM00000026930
contig_000586	AUGUSTUS	exon	423667	424067	.	-	.	ID=IALE00000084048;Parent=IALM00000026930
contig_000586	AUGUSTUS	CDS	423297	423390	0.78	-	1	ID=IALC00000084047;Parent=IALM00000026930
contig_000586	AUGUSTUS	CDS	423667	424067	0.78	-	0	ID=IALC00000084048;Parent=IALM00000026930
contig_000586	AUGUSTUS	intron	423391	423666	0.78	-	.	ID=IALI00000057175;Parent=IALM00000026930
contig_000586	AUGUSTUS	start_codon	424065	424067	.	-	0	ID=IALS00000026874;Parent=IALM00000026930
contig_000586	AUGUSTUS	stop_codon	423297	423299	.	-	0	ID=IALST00000026875;Parent=IALM00000026930
contig_000586	AUGUSTUS	mRNA	423308	424067	0.55	-	.	ID=IALM00000026931;Parent=IAL_24065;Dbxref=InterPro:IPR043502;desc=transposition, RNA-mediated
contig_000586	AUGUSTUS	exon	423308	423706	.	-	.	ID=IALE00000084049;Parent=IALM00000026931
contig_000586	AUGUSTUS	exon	423765	424067	.	-	.	ID=IALE00000084050;Parent=IALM00000026931
contig_000586	AUGUSTUS	CDS	423308	423706	0.58	-	0	ID=IALC00000084049;Parent=IALM00000026931
contig_000586	AUGUSTUS	CDS	423765	424067	0.55	-	0	ID=IALC00000084050;Parent=IALM00000026931
contig_000586	AUGUSTUS	intron	423707	423764	0.55	-	.	ID=IALI00000057176;Parent=IALM00000026931
contig_000586	AUGUSTUS	start_codon	424065	424067	.	-	0	ID=IALS00000026875;Parent=IALM00000026931
contig_000586	AUGUSTUS	stop_codon	423308	423310	.	-	0	ID=IALST00000026876;Parent=IALM00000026931
contig_000586	AUGUSTUS	gene	425537	427151	.	-	.	ID=IAL_24066
contig_000586	AUGUSTUS	mRNA	425537	427151	0.8	-	.	ID=IALM00000026932;Parent=IAL_24066;Dbxref=InterPro:IPR054722,InterPro:IPR036875;gO_terms=GO:0003676,GO:0008270
contig_000586	AUGUSTUS	exon	425537	425601	.	-	.	ID=IALE00000084051;Parent=IALM00000026932
contig_000586	AUGUSTUS	exon	425930	427151	.	-	.	ID=IALE00000084052;Parent=IALM00000026932
contig_000586	AUGUSTUS	CDS	425537	425601	0.96	-	2	ID=IALC00000084051;Parent=IALM00000026932
contig_000586	AUGUSTUS	CDS	425930	427151	0.81	-	0	ID=IALC00000084052;Parent=IALM00000026932
contig_000586	AUGUSTUS	intron	425602	425929	0.8	-	.	ID=IALI00000057177;Parent=IALM00000026932
contig_000586	AUGUSTUS	start_codon	427149	427151	.	-	0	ID=IALS00000026876;Parent=IALM00000026932
contig_000586	AUGUSTUS	stop_codon	425537	425539	.	-	0	ID=IALST00000026877;Parent=IALM00000026932
contig_000586	AUGUSTUS	gene	429057	433356	.	-	.	ID=IAL_24067
contig_000586	AUGUSTUS	mRNA	429057	433356	0.65	-	.	ID=IALM00000026933;Parent=IAL_24067;Dbxref=InterPro:IPR029072;gO_terms=GO:0005575,GO:0005622,GO:0005623,GO:0005634,GO:0005737,GO:0005739,GO:0043226,GO:0043227,GO:0043229,GO:0043231,GO:0044424,GO:0044444,GO:0044464;desc=Transcriptional regulator
contig_000586	AUGUSTUS	exon	429057	429345	.	-	.	ID=IALE00000084053;Parent=IALM00000026933
contig_000586	AUGUSTUS	exon	433325	433356	.	-	.	ID=IALE00000084054;Parent=IALM00000026933
contig_000586	AUGUSTUS	CDS	429057	429345	0.98	-	1	ID=IALC00000084053;Parent=IALM00000026933
contig_000586	AUGUSTUS	CDS	433325	433356	0.66	-	0	ID=IALC00000084054;Parent=IALM00000026933
contig_000586	AUGUSTUS	intron	429346	433324	0.99	-	.	ID=IALI00000057178;Parent=IALM00000026933
contig_000586	AUGUSTUS	start_codon	433354	433356	.	-	0	ID=IALS00000026877;Parent=IALM00000026933
contig_000586	AUGUSTUS	stop_codon	429057	429059	.	-	0	ID=IALST00000026878;Parent=IALM00000026933
contig_000586	AUGUSTUS	gene	441002	443560	.	+	.	ID=IAL_24068
contig_000586	AUGUSTUS	mRNA	441002	443560	1	+	.	ID=IALM00000026934;Parent=IAL_24068;Dbxref=InterPro:IPR036034,InterPro:IPR032675,InterPro:IPR001611,InterPro:IPR003591,InterPro:IPR055414,InterPro:IPR001478,InterPro:IPR050614;gO_terms=GO:0001775,GO:0001817,GO:0001818,GO:0002237,GO:0002252,GO:0002263,GO:0002274,GO:0002275,GO:0002283,GO:0002366,GO:0002376,GO:0002443,GO:0002444,GO:0002446,GO:0002682,GO:0002683,GO:0003674,GO:0005102,GO:0005176,GO:0005178,GO:0005198,GO:0005200,GO:0005488,GO:0005515,GO:0005575,GO:0005576,GO:0005604,GO:0005622,GO:0005623,GO:0005634,GO:0005654,GO:0005737,GO:0005886,GO:0005912,GO:0006355,GO:0006605,GO:0006810,GO:0006886,GO:0006887,GO:0006955,GO:0006996,GO:0007010,GO:0007154,GO:0007155,GO:0007163,GO:0007165,GO:0007166,GO:0007167,GO:0007169,GO:0007173,GO:0007229,GO:0007275,GO:0007399,GO:0008022,GO:0008104,GO:0008150,GO:0009605,GO:0009607,GO:0009617,GO:0009889,GO:0009925,GO:0009966,GO:0009968,GO:0009987,GO:0010033,GO:0010243,GO:0010468,GO:0010556,GO:0010646,GO:0010648,GO:0010720,GO:0010975,GO:0010976,GO:0012505,GO:0014069,GO:0014070,GO:0015031,GO:0015833,GO:0016020,GO:0016043,GO:0016049,GO:0016192,GO:0016323,GO:0016604,GO:0016607,GO:0019219,GO:0019222,GO:0022008,GO:0022610,GO:0023051,GO:0023052,GO:0023057,GO:0030011,GO:0030054,GO:0030055,GO:0030056,GO:0030141,GO:0030154,GO:0030175,GO:0030424,GO:0030425,GO:0031012,GO:0031323,GO:0031326,GO:0031344,GO:0031346,GO:0031347,GO:0031410,GO:0031974,GO:0031981,GO:0031982,GO:0031983,GO:0032088,GO:0032279,GO:0032495,GO:0032496,GO:0032501,GO:0032502,GO:0032642,GO:0032682,GO:0032940,GO:0033036,GO:0033267,GO:0033993,GO:0034097,GO:0034612,GO:0034613,GO:0034774,GO:0035088,GO:0035090,GO:0035580,GO:0036230,GO:0036477,GO:0038127,GO:0038128,GO:0040007,GO:0042119,GO:0042221,GO:0042493,GO:0042581,GO:0042886,GO:0042995,GO:0043005,GO:0043194,GO:0043197,GO:0043207,GO:0043226,GO:0043227,GO:0043229,GO:0043231,GO:0043233,GO:0043299,GO:0043312,GO:0043433,GO:0044092,GO:0044304,GO:0044309,GO:0044421,GO:0044422,GO:0044424,GO:0044425,GO:0044428,GO:0044433,GO:0044444,GO:0044446,GO:0044451,GO:0044456,GO:0044459,GO:0044463,GO:0044464,GO:0044877,GO:0045055,GO:0045088,GO:0045103,GO:0045104,GO:0045175,GO:0045178,GO:0045184,GO:0045197,GO:0045199,GO:0045202,GO:0045321,GO:0045595,GO:0045597,GO:0045664,GO:0045666,GO:0046903,GO:0046907,GO:0048518,GO:0048519,GO:0048522,GO:0048523,GO:0048583,GO:0048585,GO:0048699,GO:0048731,GO:0048856,GO:0048869,GO:0050767,GO:0050769,GO:0050776,GO:0050789,GO:0050793,GO:0050794,GO:0050839,GO:0050896,GO:0051090,GO:0051094,GO:0051128,GO:0051130,GO:0051171,GO:0051179,GO:0051234,GO:0051239,GO:0051240,GO:0051241,GO:0051252,GO:0051641,GO:0051649,GO:0051704,GO:0051707,GO:0051716,GO:0051960,GO:0051962,GO:0060205,GO:0060255,GO:0060284,GO:0061245,GO:0062023,GO:0065007,GO:0065009,GO:0070013,GO:0070161,GO:0070424,GO:0070425,GO:0070432,GO:0070433,GO:0070727,GO:0070887,GO:0071310,GO:0071345,GO:0071356,GO:0071637,GO:0071638,GO:0071702,GO:0071705,GO:0071840,GO:0071944,GO:0080090,GO:0080134,GO:0097447,GO:0097458,GO:0097708,GO:0098590,GO:0098794,GO:0098858,GO:0098984,GO:0099503,GO:0099572,GO:0120025,GO:0120035,GO:0120038,GO:1901652,GO:1901698,GO:1901700,GO:1902531,GO:1902532,GO:1903506,GO:2000026,GO:2000112,GO:2001141;em_KEGG_rclass=RC00295-GO:0005515
contig_000586	AUGUSTUS	exon	441002	443560	.	+	.	ID=IALE00000084055;Parent=IALM00000026934
contig_000586	AUGUSTUS	CDS	441002	443560	1	+	0	ID=IALC00000084055;Parent=IALM00000026934
contig_000586	AUGUSTUS	start_codon	441002	441004	.	+	0	ID=IALS00000026878;Parent=IALM00000026934
contig_000586	AUGUSTUS	stop_codon	443558	443560	.	+	0	ID=IALST00000026879;Parent=IALM00000026934
contig_000586	AUGUSTUS	gene	450450	458657	.	+	.	ID=IAL_24069
contig_000586	AUGUSTUS	mRNA	450450	458657	0.46	+	.	ID=IALM00000026935;Parent=IAL_24069;Dbxref=InterPro:IPR043502,InterPro:IPR032567,InterPro:IPR021109,InterPro:IPR001969,InterPro:IPR034122;gO_terms=GO:0004190,GO:0006508;desc=K02A2.6-like
contig_000586	AUGUSTUS	exon	450450	450584	.	+	.	ID=IALE00000084056;Parent=IALM00000026935
contig_000586	AUGUSTUS	exon	450639	450852	.	+	.	ID=IALE00000084057;Parent=IALM00000026935
contig_000586	AUGUSTUS	exon	451103	452426	.	+	.	ID=IALE00000084058;Parent=IALM00000026935
contig_000586	AUGUSTUS	exon	458438	458657	.	+	.	ID=IALE00000084059;Parent=IALM00000026935
contig_000586	AUGUSTUS	CDS	450450	450584	0.63	+	0	ID=IALC00000084056;Parent=IALM00000026935
contig_000586	AUGUSTUS	CDS	450639	450852	0.58	+	0	ID=IALC00000084057;Parent=IALM00000026935
contig_000586	AUGUSTUS	CDS	451103	452426	0.49	+	2	ID=IALC00000084058;Parent=IALM00000026935
contig_000586	AUGUSTUS	CDS	458438	458657	1	+	1	ID=IALC00000084059;Parent=IALM00000026935
contig_000586	AUGUSTUS	intron	450585	450638	0.63	+	.	ID=IALI00000057179;Parent=IALM00000026935
contig_000586	AUGUSTUS	intron	450853	451102	0.61	+	.	ID=IALI00000057180;Parent=IALM00000026935
contig_000586	AUGUSTUS	intron	452427	458437	0.78	+	.	ID=IALI00000057181;Parent=IALM00000026935
contig_000586	AUGUSTUS	start_codon	450450	450452	.	+	0	ID=IALS00000026879;Parent=IALM00000026935
contig_000586	AUGUSTUS	stop_codon	458655	458657	.	+	0	ID=IALST00000026880;Parent=IALM00000026935
contig_000586	AUGUSTUS	gene	474979	475221	.	-	.	ID=IAL_24070
contig_000586	AUGUSTUS	mRNA	474979	475221	0.65	-	.	ID=IALM00000026936;Parent=IAL_24070
contig_000586	AUGUSTUS	exon	474979	475221	.	-	.	ID=IALE00000084060;Parent=IALM00000026936
contig_000586	AUGUSTUS	CDS	474979	475221	0.65	-	0	ID=IALC00000084060;Parent=IALM00000026936
contig_000586	AUGUSTUS	start_codon	475219	475221	.	-	0	ID=IALS00000026880;Parent=IALM00000026936
contig_000586	AUGUSTUS	stop_codon	474979	474981	.	-	0	ID=IALST00000026881;Parent=IALM00000026936
contig_000586	AUGUSTUS	gene	508666	509251	.	-	.	ID=IAL_24071
contig_000586	AUGUSTUS	mRNA	508666	509251	0.68	-	.	ID=IALM00000026937;Parent=IAL_24071
contig_000586	AUGUSTUS	exon	508666	508955	.	-	.	ID=IALE00000084061;Parent=IALM00000026937
contig_000586	AUGUSTUS	exon	509227	509251	.	-	.	ID=IALE00000084062;Parent=IALM00000026937
contig_000586	AUGUSTUS	CDS	508666	508955	0.71	-	2	ID=IALC00000084061;Parent=IALM00000026937
contig_000586	AUGUSTUS	CDS	509227	509251	0.84	-	0	ID=IALC00000084062;Parent=IALM00000026937
contig_000586	AUGUSTUS	intron	508956	509226	0.72	-	.	ID=IALI00000057182;Parent=IALM00000026937
contig_000586	AUGUSTUS	start_codon	509249	509251	.	-	0	ID=IALS00000026881;Parent=IALM00000026937
contig_000586	AUGUSTUS	stop_codon	508666	508668	.	-	0	ID=IALST00000026882;Parent=IALM00000026937
contig_000586	AUGUSTUS	gene	512418	516539	.	-	.	ID=IAL_24072
contig_000586	AUGUSTUS	mRNA	512418	516539	1	-	.	ID=IALM00000026938;Parent=IAL_24072;Dbxref=InterPro:IPR050951,InterPro:IPR000477,InterPro:IPR043128,InterPro:IPR001584,InterPro:IPR021109,InterPro:IPR043502,InterPro:IPR041588,InterPro:IPR041577,InterPro:IPR055510,InterPro:IPR036397,InterPro:IPR012337;gO_terms=GO:0015074,GO:0003676;desc=K02A2.6-like
contig_000586	AUGUSTUS	exon	512418	516539	.	-	.	ID=IALE00000084063;Parent=IALM00000026938
contig_000586	AUGUSTUS	CDS	512418	516539	1	-	0	ID=IALC00000084063;Parent=IALM00000026938
contig_000586	AUGUSTUS	start_codon	516537	516539	.	-	0	ID=IALS00000026882;Parent=IALM00000026938
contig_000586	AUGUSTUS	stop_codon	512418	512420	.	-	0	ID=IALST00000026883;Parent=IALM00000026938
contig_000586	AUGUSTUS	gene	534526	541854	.	+	.	ID=IAL_24073
contig_000586	AUGUSTUS	mRNA	534526	541854	1	+	.	ID=IALM00000026939;Parent=IAL_24073;Dbxref=InterPro:IPR002110,InterPro:IPR050745,InterPro:IPR036770;gO_terms=GO:0001558,GO:0003674,GO:0003676,GO:0003677,GO:0005488,GO:0005575,GO:0005622,GO:0005623,GO:0005634,GO:0005737,GO:0005829,GO:0008150,GO:0030307,GO:0040008,GO:0043226,GO:0043227,GO:0043229,GO:0043231,GO:0043565,GO:0044424,GO:0044444,GO:0044464,GO:0045927,GO:0048518,GO:0048522,GO:0050789,GO:0050794,GO:0051128,GO:0065007,GO:0097159,GO:1901363-GO:0005515;desc=Ankyrin repeat
contig_000586	AUGUSTUS	exon	534526	534594	.	+	.	ID=IALE00000084064;Parent=IALM00000026939
contig_000586	AUGUSTUS	exon	541517	541627	.	+	.	ID=IALE00000084065;Parent=IALM00000026939
contig_000586	AUGUSTUS	exon	541684	541854	.	+	.	ID=IALE00000084066;Parent=IALM00000026939
contig_000586	AUGUSTUS	CDS	534526	534594	1	+	0	ID=IALC00000084064;Parent=IALM00000026939
contig_000586	AUGUSTUS	CDS	541517	541627	1	+	0	ID=IALC00000084065;Parent=IALM00000026939
contig_000586	AUGUSTUS	CDS	541684	541854	1	+	0	ID=IALC00000084066;Parent=IALM00000026939
contig_000586	AUGUSTUS	intron	534595	541516	1	+	.	ID=IALI00000057183;Parent=IALM00000026939
contig_000586	AUGUSTUS	intron	541628	541683	1	+	.	ID=IALI00000057184;Parent=IALM00000026939
contig_000586	AUGUSTUS	start_codon	534526	534528	.	+	0	ID=IALS00000026883;Parent=IALM00000026939
contig_000586	AUGUSTUS	stop_codon	541852	541854	.	+	0	ID=IALST00000026884;Parent=IALM00000026939
contig_000586	AUGUSTUS	gene	557718	559469	.	-	.	ID=IAL_24074
contig_000586	AUGUSTUS	mRNA	557718	558467	0.99	-	.	ID=IALM00000026940;Parent=IAL_24074;Dbxref=InterPro:IPR012337,InterPro:IPR036397,InterPro:IPR041588,InterPro:IPR050951;gO_terms=GO:0003676;desc=retrotransposable element Tf2 155 kDa protein type 1-like
contig_000586	AUGUSTUS	exon	557718	558467	.	-	.	ID=IALE00000084067;Parent=IALM00000026940
contig_000586	AUGUSTUS	CDS	557718	558467	0.99	-	0	ID=IALC00000084067;Parent=IALM00000026940
contig_000586	AUGUSTUS	start_codon	558465	558467	.	-	0	ID=IALS00000026884;Parent=IALM00000026940
contig_000586	AUGUSTUS	stop_codon	557718	557720	.	-	0	ID=IALST00000026885;Parent=IALM00000026940
contig_000586	AUGUSTUS	mRNA	557718	559469	0.56	-	.	ID=IALM00000026941;Parent=IAL_24074;Dbxref=InterPro:IPR041373,InterPro:IPR043128,InterPro:IPR000477,InterPro:IPR036397,InterPro:IPR043502,InterPro:IPR050951,InterPro:IPR012337,InterPro:IPR041588;gO_terms=GO:0003676;desc=retrotransposable element Tf2 155 kDa protein type 1-like
contig_000586	AUGUSTUS	exon	557718	559469	.	-	.	ID=IALE00000084068;Parent=IALM00000026941
contig_000586	AUGUSTUS	CDS	557718	559469	0.56	-	0	ID=IALC00000084068;Parent=IALM00000026941
contig_000586	AUGUSTUS	start_codon	559467	559469	.	-	0	ID=IALS00000026885;Parent=IALM00000026941
contig_000586	AUGUSTUS	stop_codon	557718	557720	.	-	0	ID=IALST00000026886;Parent=IALM00000026941
contig_000586	AUGUSTUS	gene	560078	561214	.	-	.	ID=IAL_24075
contig_000586	AUGUSTUS	mRNA	560078	561214	0.61	-	.	ID=IALM00000026942;Parent=IAL_24075;Dbxref=InterPro:IPR021109;desc=retrotransposable element Tf2 155 kDa protein type 1-like
contig_000586	AUGUSTUS	exon	560078	561214	.	-	.	ID=IALE00000084069;Parent=IALM00000026942
contig_000586	AUGUSTUS	CDS	560078	561214	0.61	-	0	ID=IALC00000084069;Parent=IALM00000026942
contig_000586	AUGUSTUS	start_codon	561212	561214	.	-	0	ID=IALS00000026886;Parent=IALM00000026942
contig_000586	AUGUSTUS	stop_codon	560078	560080	.	-	0	ID=IALST00000026887;Parent=IALM00000026942
contig_000586	AUGUSTUS	gene	561183	561461	.	-	.	ID=IAL_24076
contig_000586	AUGUSTUS	mRNA	561183	561461	0.65	-	.	ID=IALM00000026943;Parent=IAL_24076;gO_terms=GO:0003008,GO:0003012,GO:0003674,GO:0003676,GO:0003723,GO:0003729,GO:0005488,GO:0005575,GO:0005576,GO:0005622,GO:0005623,GO:0005737,GO:0006403,GO:0006810,GO:0006950,GO:0008150,GO:0009605,GO:0009987,GO:0009991,GO:0010496,GO:0010646,GO:0015931,GO:0016192,GO:0023051,GO:0030016,GO:0030017,GO:0031594,GO:0031667,GO:0031982,GO:0032501,GO:0033036,GO:0042594,GO:0042595,GO:0043226,GO:0043227,GO:0043228,GO:0043229,GO:0043230,GO:0043232,GO:0043292,GO:0044421,GO:0044422,GO:0044424,GO:0044444,GO:0044449,GO:0044456,GO:0044464,GO:0045202,GO:0048167,GO:0048168,GO:0050657,GO:0050658,GO:0050789,GO:0050794,GO:0050804,GO:0050896,GO:0051028,GO:0051179,GO:0051234,GO:0051236,GO:0065007,GO:0065008,GO:0071702,GO:0071705,GO:0097159,GO:0098794,GO:0098975,GO:0099080,GO:0099081,GO:0099177,GO:0099512,GO:0110077,GO:1901363,GO:1903561
contig_000586	AUGUSTUS	exon	561183	561461	.	-	.	ID=IALE00000084070;Parent=IALM00000026943
contig_000586	AUGUSTUS	CDS	561183	561461	0.65	-	0	ID=IALC00000084070;Parent=IALM00000026943
contig_000586	AUGUSTUS	start_codon	561459	561461	.	-	0	ID=IALS00000026887;Parent=IALM00000026943
contig_000586	AUGUSTUS	stop_codon	561183	561185	.	-	0	ID=IALST00000026888;Parent=IALM00000026943
contig_000586	AUGUSTUS	gene	579568	581355	.	+	.	ID=IAL_24077
contig_000586	AUGUSTUS	mRNA	579568	581355	0.37	+	.	ID=IALM00000026944;Parent=IAL_24077;Dbxref=InterPro:IPR022048;desc=K02A2.6-like
contig_000586	AUGUSTUS	exon	579568	580384	.	+	.	ID=IALE00000084071;Parent=IALM00000026944
contig_000586	AUGUSTUS	exon	581105	581355	.	+	.	ID=IALE00000084072;Parent=IALM00000026944
contig_000586	AUGUSTUS	CDS	579568	580384	0.8	+	0	ID=IALC00000084071;Parent=IALM00000026944
contig_000586	AUGUSTUS	CDS	581105	581355	0.41	+	2	ID=IALC00000084072;Parent=IALM00000026944
contig_000586	AUGUSTUS	intron	580385	581104	0.41	+	.	ID=IALI00000057185;Parent=IALM00000026944
contig_000586	AUGUSTUS	start_codon	579568	579570	.	+	0	ID=IALS00000026888;Parent=IALM00000026944
contig_000586	AUGUSTUS	stop_codon	581353	581355	.	+	0	ID=IALST00000026889;Parent=IALM00000026944
contig_000586	AUGUSTUS	gene	608008	611150	.	+	.	ID=IAL_24078
contig_000586	AUGUSTUS	mRNA	608008	611150	0.53	+	.	ID=IALM00000026945;Parent=IAL_24078;Dbxref=InterPro:IPR004944,InterPro:IPR036915;gO_terms=GO:0000079,GO:0000226,GO:0000902,GO:0000904,GO:0001558,GO:0001764,GO:0001932,GO:0001934,GO:0002020,GO:0002252,GO:0002376,GO:0003674,GO:0003779,GO:0003824,GO:0004672,GO:0005102,GO:0005488,GO:0005509,GO:0005515,GO:0005575,GO:0005622,GO:0005623,GO:0005634,GO:0005654,GO:0005737,GO:0005829,GO:0005886,GO:0006355,GO:0006464,GO:0006468,GO:0006582,GO:0006725,GO:0006793,GO:0006796,GO:0006807,GO:0006810,GO:0006915,GO:0006928,GO:0006935,GO:0006950,GO:0006952,GO:0006955,GO:0006996,GO:0007010,GO:0007017,GO:0007154,GO:0007155,GO:0007158,GO:0007165,GO:0007166,GO:0007167,GO:0007169,GO:0007186,GO:0007213,GO:0007215,GO:0007267,GO:0007268,GO:0007275,GO:0007399,GO:0007409,GO:0007411,GO:0007413,GO:0007417,GO:0007420,GO:0007568,GO:0007610,GO:0007626,GO:0008037,GO:0008038,GO:0008045,GO:0008047,GO:0008092,GO:0008150,GO:0008152,GO:0008219,GO:0008283,GO:0008340,GO:0008344,GO:0008347,GO:0008361,GO:0009605,GO:0009653,GO:0009719,GO:0009725,GO:0009790,GO:0009792,GO:0009889,GO:0009890,GO:0009892,GO:0009893,GO:0009894,GO:0009966,GO:0009987,GO:0010033,GO:0010259,GO:0010468,GO:0010506,GO:0010556,GO:0010558,GO:0010562,GO:0010564,GO:0010604,GO:0010605,GO:0010629,GO:0010638,GO:0010646,GO:0010721,GO:0010769,GO:0010771,GO:0010941,GO:0010942,GO:0010975,GO:0010977,GO:0012501,GO:0014069,GO:0015631,GO:0016020,GO:0016043,GO:0016049,GO:0016192,GO:0016241,GO:0016301,GO:0016310,GO:0016477,GO:0016533,GO:0016534,GO:0016740,GO:0016772,GO:0016773,GO:0018105,GO:0018107,GO:0018193,GO:0018209,GO:0018210,GO:0018958,GO:0019207,GO:0019209,GO:0019219,GO:0019220,GO:0019222,GO:0019538,GO:0019748,GO:0019887,GO:0019899,GO:0019900,GO:0019901,GO:0021537,GO:0021543,GO:0021548,GO:0021549,GO:0021578,GO:0021586,GO:0021626,GO:0021700,GO:0021718,GO:0021722,GO:0021761,GO:0021766,GO:0021795,GO:0021799,GO:0021801,GO:0021819,GO:0021885,GO:0021987,GO:0022008,GO:0022029,GO:0022030,GO:0022037,GO:0022603,GO:0022604,GO:0022610,GO:0023051,GO:0023052,GO:0030030,GO:0030154,GO:0030182,GO:0030234,GO:0030295,GO:0030308,GO:0030424,GO:0030425,GO:0030426,GO:0030427,GO:0030516,GO:0030517,GO:0030534,GO:0030900,GO:0030902,GO:0031072,GO:0031110,GO:0031112,GO:0031113,GO:0031116,GO:0031175,GO:0031323,GO:0031324,GO:0031325,GO:0031326,GO:0031327,GO:0031329,GO:0031334,GO:0031344,GO:0031345,GO:0031399,GO:0031401,GO:0031594,GO:0031974,GO:0031981,GO:0032147,GO:0032268,GO:0032270,GO:0032271,GO:0032273,GO:0032279,GO:0032386,GO:0032388,GO:0032501,GO:0032502,GO:0032535,GO:0032870,GO:0032879,GO:0032880,GO:0032886,GO:0032956,GO:0032970,GO:0032989,GO:0032990,GO:0032991,GO:0033043,GO:0033157,GO:0033267,GO:0033554,GO:0033674,GO:0034976,GO:0035006,GO:0035010,GO:0035011,GO:0035235,GO:0035254,GO:0035255,GO:0035556,GO:0035690,GO:0036211,GO:0036477,GO:0040007,GO:0040008,GO:0040011,GO:0042063,GO:0042221,GO:0042325,GO:0042327,GO:0042330,GO:0042440,GO:0042493,GO:0042501,GO:0042981,GO:0042995,GO:0043005,GO:0043014,GO:0043025,GO:0043065,GO:0043067,GO:0043068,GO:0043085,GO:0043167,GO:0043169,GO:0043170,GO:0043197,GO:0043226,GO:0043227,GO:0043228,GO:0043229,GO:0043231,GO:0043232,GO:0043233,GO:0043254,GO:0043292,GO:0043412,GO:0043523,GO:0043525,GO:0043539,GO:0043549,GO:0044087,GO:0044089,GO:0044093,GO:0044237,GO:0044238,GO:0044260,GO:0044267,GO:0044297,GO:0044309,GO:0044422,GO:0044424,GO:0044428,GO:0044444,GO:0044446,GO:0044456,GO:0044463,GO:0044464,GO:0044877,GO:0045087,GO:0045202,GO:0045296,GO:0045595,GO:0045596,GO:0045664,GO:0045665,GO:0045787,GO:0045859,GO:0045860,GO:0045892,GO:0045926,GO:0045934,GO:0045937,GO:0046425,GO:0046872,GO:0046875,GO:0046907,GO:0048013,GO:0048468,GO:0048471,GO:0048487,GO:0048489,GO:0048513,GO:0048518,GO:0048519,GO:0048522,GO:0048523,GO:0048583,GO:0048588,GO:0048589,GO:0048638,GO:0048640,GO:0048646,GO:0048666,GO:0048667,GO:0048675,GO:0048699,GO:0048731,GO:0048812,GO:0048814,GO:0048856,GO:0048857,GO:0048858,GO:0048869,GO:0048870,GO:0050767,GO:0050768,GO:0050770,GO:0050771,GO:0050773,GO:0050789,GO:0050790,GO:0050793,GO:0050794,GO:0050803,GO:0050807,GO:0050839,GO:0050896,GO:0051015,GO:0051049,GO:0051050,GO:0051093,GO:0051128,GO:0051129,GO:0051130,GO:0051171,GO:0051172,GO:0051173,GO:0051174,GO:0051179,GO:0051222,GO:0051223,GO:0051234,GO:0051239,GO:0051241,GO:0051246,GO:0051247,GO:0051252,GO:0051253,GO:0051338,GO:0051347,GO:0051493,GO:0051495,GO:0051640,GO:0051641,GO:0051648,GO:0051649,GO:0051650,GO:0051656,GO:0051674,GO:0051716,GO:0051726,GO:0051879,GO:0051932,GO:0051960,GO:0051961,GO:0060255,GO:0060284,GO:0060322,GO:0060341,GO:0060359,GO:0060560,GO:0060998,GO:0061001,GO:0061387,GO:0061564,GO:0061695,GO:0065007,GO:0065008,GO:0065009,GO:0070013,GO:0070059,GO:0070201,GO:0070507,GO:0070887,GO:0071156,GO:0071158,GO:0071242,GO:0071310,GO:0071495,GO:0071695,GO:0071704,GO:0071840,GO:0071900,GO:0071902,GO:0071944,GO:0080090,GO:0090066,GO:0090068,GO:0090087,GO:0090313,GO:0090314,GO:0090316,GO:0095500,GO:0097190,GO:0097193,GO:0097447,GO:0097458,GO:0097479,GO:0097480,GO:0097485,GO:0098609,GO:0098772,GO:0098794,GO:0098916,GO:0098984,GO:0099003,GO:0099080,GO:0099081,GO:0099175,GO:0099512,GO:0099536,GO:0099537,GO:0099572,GO:0106030,GO:0120025,GO:0120035,GO:0120036,GO:0120038,GO:0120039,GO:0140096,GO:0150034,GO:1901214,GO:1901216,GO:1901360,GO:1901564,GO:1901615,GO:1901698,GO:1901699,GO:1901700,GO:1901701,GO:1902494,GO:1902531,GO:1902554,GO:1902679,GO:1902903,GO:1902905,GO:1902911,GO:1903506,GO:1903507,GO:1903533,GO:1903649,GO:1903827,GO:1903829,GO:1903831,GO:1904029,GO:1904809,GO:1904892,GO:1904951,GO:1905144,GO:1905145,GO:1905475,GO:1905477,GO:1990138,GO:1990234,GO:2000026,GO:2000112,GO:2000113,GO:2001141-GO:0016533,GO:0061575;desc=Cyclin-dependent protein kinase 5 activator activity
contig_000586	AUGUSTUS	exon	608008	608826	.	+	.	ID=IALE00000084073;Parent=IALM00000026945
contig_000586	AUGUSTUS	exon	611004	611150	.	+	.	ID=IALE00000084074;Parent=IALM00000026945
contig_000586	AUGUSTUS	CDS	608008	608826	1	+	0	ID=IALC00000084073;Parent=IALM00000026945
contig_000586	AUGUSTUS	CDS	611004	611150	0.53	+	0	ID=IALC00000084074;Parent=IALM00000026945
contig_000586	AUGUSTUS	intron	608827	611003	1	+	.	ID=IALI00000057186;Parent=IALM00000026945
contig_000586	AUGUSTUS	start_codon	608008	608010	.	+	0	ID=IALS00000026889;Parent=IALM00000026945
contig_000586	AUGUSTUS	stop_codon	611148	611150	.	+	0	ID=IALST00000026890;Parent=IALM00000026945
contig_000586	AUGUSTUS	gene	682790	683675	.	-	.	ID=IAL_24079
contig_000586	AUGUSTUS	mRNA	682790	683645	0.2	-	.	ID=IALM00000026946;Parent=IAL_24079;Dbxref=InterPro:IPR040676;desc=Putative peptidase (DUF1758)
contig_000586	AUGUSTUS	exon	682790	683164	.	-	.	ID=IALE00000084075;Parent=IALM00000026946
contig_000586	AUGUSTUS	exon	683616	683645	.	-	.	ID=IALE00000084076;Parent=IALM00000026946
contig_000586	AUGUSTUS	CDS	682790	683164	0.44	-	0	ID=IALC00000084075;Parent=IALM00000026946
contig_000586	AUGUSTUS	CDS	683616	683645	0.2	-	0	ID=IALC00000084076;Parent=IALM00000026946
contig_000586	AUGUSTUS	intron	683165	683615	0.31	-	.	ID=IALI00000057187;Parent=IALM00000026946
contig_000586	AUGUSTUS	start_codon	683643	683645	.	-	0	ID=IALS00000026890;Parent=IALM00000026946
contig_000586	AUGUSTUS	stop_codon	682790	682792	.	-	0	ID=IALST00000026891;Parent=IALM00000026946
contig_000586	AUGUSTUS	mRNA	682790	683675	0.76	-	.	ID=IALM00000026947;Parent=IAL_24079;Dbxref=InterPro:IPR012337,InterPro:IPR036397,InterPro:IPR040676;gO_terms=GO:0003676;desc=Pao retrotransposon peptidase
contig_000586	AUGUSTUS	exon	682790	683115	.	-	.	ID=IALE00000084077;Parent=IALM00000026947
contig_000586	AUGUSTUS	exon	683216	683675	.	-	.	ID=IALE00000084078;Parent=IALM00000026947
contig_000586	AUGUSTUS	CDS	682790	683115	0.91	-	2	ID=IALC00000084077;Parent=IALM00000026947
contig_000586	AUGUSTUS	CDS	683216	683675	0.77	-	0	ID=IALC00000084078;Parent=IALM00000026947
contig_000586	AUGUSTUS	intron	683116	683215	0.8	-	.	ID=IALI00000057188;Parent=IALM00000026947
contig_000586	AUGUSTUS	start_codon	683673	683675	.	-	0	ID=IALS00000026891;Parent=IALM00000026947
contig_000586	AUGUSTUS	stop_codon	682790	682792	.	-	0	ID=IALST00000026892;Parent=IALM00000026947
contig_000586	AUGUSTUS	mRNA	682790	683675	0.37	-	.	ID=IALM00000026948;Parent=IAL_24079;Dbxref=InterPro:IPR040676;desc=Putative peptidase (DUF1758)
contig_000586	AUGUSTUS	exon	682790	683164	.	-	.	ID=IALE00000084079;Parent=IALM00000026948
contig_000586	AUGUSTUS	exon	683616	683675	.	-	.	ID=IALE00000084080;Parent=IALM00000026948
contig_000586	AUGUSTUS	CDS	682790	683164	0.44	-	0	ID=IALC00000084079;Parent=IALM00000026948
contig_000586	AUGUSTUS	CDS	683616	683675	0.38	-	0	ID=IALC00000084080;Parent=IALM00000026948
contig_000586	AUGUSTUS	intron	683165	683615	0.38	-	.	ID=IALI00000057189;Parent=IALM00000026948
contig_000586	AUGUSTUS	start_codon	683673	683675	.	-	0	ID=IALS00000026892;Parent=IALM00000026948
contig_000586	AUGUSTUS	stop_codon	682790	682792	.	-	0	ID=IALST00000026893;Parent=IALM00000026948
contig_000586	AUGUSTUS	gene	687119	687676	.	-	.	ID=IAL_24080
contig_000586	AUGUSTUS	mRNA	687119	687676	1	-	.	ID=IALM00000026949;Parent=IAL_24080;Dbxref=InterPro:IPR038717,InterPro:IPR036397;gO_terms=GO:0003676;desc=DDE superfamily endonuclease
contig_000586	AUGUSTUS	exon	687119	687676	.	-	.	ID=IALE00000084081;Parent=IALM00000026949
contig_000586	AUGUSTUS	CDS	687119	687676	1	-	0	ID=IALC00000084081;Parent=IALM00000026949
contig_000586	AUGUSTUS	start_codon	687674	687676	.	-	0	ID=IALS00000026893;Parent=IALM00000026949
contig_000586	AUGUSTUS	stop_codon	687119	687121	.	-	0	ID=IALST00000026894;Parent=IALM00000026949
contig_000586	AUGUSTUS	gene	691606	696868	.	+	.	ID=IAL_24081
contig_000586	AUGUSTUS	mRNA	691606	693018	0.36	+	.	ID=IALM00000026950;Parent=IAL_24081;desc=nucleic acid binding
contig_000586	AUGUSTUS	exon	691606	691612	.	+	.	ID=IALE00000084082;Parent=IALM00000026950
contig_000586	AUGUSTUS	exon	692366	693018	.	+	.	ID=IALE00000084083;Parent=IALM00000026950
contig_000586	AUGUSTUS	CDS	691606	691612	0.9	+	0	ID=IALC00000084082;Parent=IALM00000026950
contig_000586	AUGUSTUS	CDS	692366	693018	0.38	+	2	ID=IALC00000084083;Parent=IALM00000026950
contig_000586	AUGUSTUS	intron	691613	692365	0.71	+	.	ID=IALI00000057190;Parent=IALM00000026950
contig_000586	AUGUSTUS	start_codon	691606	691608	.	+	0	ID=IALS00000026894;Parent=IALM00000026950
contig_000586	AUGUSTUS	stop_codon	693016	693018	.	+	0	ID=IALST00000026895;Parent=IALM00000026950
contig_000586	AUGUSTUS	mRNA	691606	696868	0.14	+	.	ID=IALM00000026951;Parent=IAL_24081;desc=Protein of unknown function (DUF1759)
contig_000586	AUGUSTUS	exon	691606	691612	.	+	.	ID=IALE00000084084;Parent=IALM00000026951
contig_000586	AUGUSTUS	exon	692366	692913	.	+	.	ID=IALE00000084085;Parent=IALM00000026951
contig_000586	AUGUSTUS	exon	693370	693695	.	+	.	ID=IALE00000084086;Parent=IALM00000026951
contig_000586	AUGUSTUS	exon	696220	696868	.	+	.	ID=IALE00000084087;Parent=IALM00000026951
contig_000586	AUGUSTUS	CDS	691606	691612	0.93	+	0	ID=IALC00000084084;Parent=IALM00000026951
contig_000586	AUGUSTUS	CDS	692366	692913	0.75	+	2	ID=IALC00000084085;Parent=IALM00000026951
contig_000586	AUGUSTUS	CDS	693370	693695	0.28	+	0	ID=IALC00000084086;Parent=IALM00000026951
contig_000586	AUGUSTUS	CDS	696220	696868	0.5	+	1	ID=IALC00000084087;Parent=IALM00000026951
contig_000586	AUGUSTUS	intron	691613	692365	0.86	+	.	ID=IALI00000057191;Parent=IALM00000026951
contig_000586	AUGUSTUS	intron	692914	693369	0.36	+	.	ID=IALI00000057192;Parent=IALM00000026951
contig_000586	AUGUSTUS	intron	693696	696219	0.31	+	.	ID=IALI00000057193;Parent=IALM00000026951
contig_000586	AUGUSTUS	start_codon	691606	691608	.	+	0	ID=IALS00000026895;Parent=IALM00000026951
contig_000586	AUGUSTUS	stop_codon	696866	696868	.	+	0	ID=IALST00000026896;Parent=IALM00000026951
contig_000586	AUGUSTUS	gene	744084	748816	.	-	.	ID=IAL_24082
contig_000586	AUGUSTUS	mRNA	744084	748816	0.47	-	.	ID=IALM00000026952;Parent=IAL_24082;Dbxref=InterPro:IPR043136,InterPro:IPR050672,InterPro:IPR003877,InterPro:IPR013320,InterPro:IPR001870;gO_terms=GO:0000003,GO:0000151,GO:0000209,GO:0000578,GO:0002009,GO:0002064,GO:0002065,GO:0002066,GO:0002165,GO:0003002,GO:0003006,GO:0003674,GO:0003824,GO:0004842,GO:0005488,GO:0005515,GO:0005575,GO:0005622,GO:0005623,GO:0005634,GO:0005654,GO:0005737,GO:0005829,GO:0005938,GO:0006464,GO:0006807,GO:0006928,GO:0007028,GO:0007275,GO:0007276,GO:0007280,GO:0007281,GO:0007292,GO:0007304,GO:0007306,GO:0007308,GO:0007309,GO:0007314,GO:0007315,GO:0007350,GO:0007351,GO:0007389,GO:0007444,GO:0007472,GO:0007552,GO:0007560,GO:0008023,GO:0008104,GO:0008150,GO:0008152,GO:0008354,GO:0008358,GO:0008595,GO:0009653,GO:0009790,GO:0009791,GO:0009798,GO:0009880,GO:0009886,GO:0009887,GO:0009888,GO:0009893,GO:0009894,GO:0009896,GO:0009948,GO:0009952,GO:0009987,GO:0009994,GO:0010604,GO:0010927,GO:0016043,GO:0016477,GO:0016567,GO:0016740,GO:0019222,GO:0019538,GO:0019787,GO:0019953,GO:0021700,GO:0022412,GO:0022414,GO:0022607,GO:0030154,GO:0030703,GO:0030707,GO:0030855,GO:0031461,GO:0031466,GO:0031974,GO:0031981,GO:0032446,GO:0032501,GO:0032502,GO:0032504,GO:0032989,GO:0032991,GO:0033036,GO:0035017,GO:0035220,GO:0035239,GO:0035282,GO:0035295,GO:0036211,GO:0040011,GO:0042176,GO:0042335,GO:0043170,GO:0043226,GO:0043227,GO:0043229,GO:0043231,GO:0043233,GO:0043412,GO:0043687,GO:0044085,GO:0044237,GO:0044238,GO:0044260,GO:0044267,GO:0044422,GO:0044424,GO:0044428,GO:0044444,GO:0044446,GO:0044451,GO:0044464,GO:0044703,GO:0045495,GO:0045732,GO:0046843,GO:0048468,GO:0048469,GO:0048471,GO:0048477,GO:0048513,GO:0048518,GO:0048563,GO:0048569,GO:0048599,GO:0048609,GO:0048646,GO:0048707,GO:0048729,GO:0048731,GO:0048856,GO:0048869,GO:0048870,GO:0050789,GO:0051171,GO:0051173,GO:0051179,GO:0051246,GO:0051247,GO:0051674,GO:0051704,GO:0060255,GO:0060429,GO:0060562,GO:0065007,GO:0070013,GO:0070449,GO:0070647,GO:0071704,GO:0071840,GO:0071944,GO:0080090,GO:0099568,GO:0140096,GO:1901564,GO:1902494,GO:1990234-GO:0005515;desc=It is involved in the biological process described with intracellular signal transduction
contig_000586	AUGUSTUS	exon	744084	744978	.	-	.	ID=IALE00000084088;Parent=IALM00000026952
contig_000586	AUGUSTUS	exon	748782	748816	.	-	.	ID=IALE00000084089;Parent=IALM00000026952
contig_000586	AUGUSTUS	CDS	744084	744978	0.97	-	1	ID=IALC00000084088;Parent=IALM00000026952
contig_000586	AUGUSTUS	CDS	748782	748816	0.47	-	0	ID=IALC00000084089;Parent=IALM00000026952
contig_000586	AUGUSTUS	intron	744979	748781	0.47	-	.	ID=IALI00000057194;Parent=IALM00000026952
contig_000586	AUGUSTUS	start_codon	748814	748816	.	-	0	ID=IALS00000026896;Parent=IALM00000026952
contig_000586	AUGUSTUS	stop_codon	744084	744086	.	-	0	ID=IALST00000026897;Parent=IALM00000026952
contig_000586	AUGUSTUS	gene	753217	753929	.	+	.	ID=IAL_24083
contig_000586	GeneMark.hmm3	mRNA	753217	753929	.	+	.	ID=IALM00000026953;Parent=IAL_24083;desc=Reverse transcriptase (RNA-dependent DNA polymerase)
contig_000586	GeneMark.hmm3	exon	753217	753532	0	+	.	ID=IALE00000084090;Parent=IALM00000026953
contig_000586	GeneMark.hmm3	exon	753595	753929	0	+	.	ID=IALE00000084091;Parent=IALM00000026953
contig_000586	GeneMark.hmm3	CDS	753217	753532	.	+	0	ID=IALC00000084090;Parent=IALM00000026953
contig_000586	GeneMark.hmm3	CDS	753595	753929	.	+	2	ID=IALC00000084091;Parent=IALM00000026953
contig_000586	GeneMark.hmm3	intron	753533	753594	.	+	2	ID=IALI00000057195;Parent=IALM00000026953
contig_000586	GeneMark.hmm3	start_codon	753217	753219	.	+	0	ID=IALS00000026897;Parent=IALM00000026953
contig_000586	GeneMark.hmm3	stop_codon	753927	753929	.	+	0	ID=IALST00000026898;Parent=IALM00000026953
contig_000586	AUGUSTUS	mRNA	753304	753929	1	+	.	ID=IALM00000026954;Parent=IAL_24083;desc=Reverse transcriptase (RNA-dependent DNA polymerase)
contig_000586	AUGUSTUS	exon	753304	753532	.	+	.	ID=IALE00000084092;Parent=IALM00000026954
contig_000586	AUGUSTUS	exon	753595	753929	.	+	.	ID=IALE00000084093;Parent=IALM00000026954
contig_000586	AUGUSTUS	CDS	753304	753532	1	+	0	ID=IALC00000084092;Parent=IALM00000026954
contig_000586	AUGUSTUS	CDS	753595	753929	1	+	2	ID=IALC00000084093;Parent=IALM00000026954
contig_000586	AUGUSTUS	intron	753533	753594	1	+	.	ID=IALI00000057196;Parent=IALM00000026954
contig_000586	AUGUSTUS	start_codon	753304	753306	.	+	0	ID=IALS00000026898;Parent=IALM00000026954
contig_000586	AUGUSTUS	stop_codon	753927	753929	.	+	0	ID=IALST00000026899;Parent=IALM00000026954
contig_000586	AUGUSTUS	gene	799395	799739	.	+	.	ID=IAL_24084
contig_000586	AUGUSTUS	mRNA	799395	799739	0.96	+	.	ID=IALM00000026955;Parent=IAL_24084;desc=Ribonuclease H protein
contig_000586	AUGUSTUS	exon	799395	799739	.	+	.	ID=IALE00000084094;Parent=IALM00000026955
contig_000586	AUGUSTUS	CDS	799395	799739	0.96	+	0	ID=IALC00000084094;Parent=IALM00000026955
contig_000586	AUGUSTUS	start_codon	799395	799397	.	+	0	ID=IALS00000026899;Parent=IALM00000026955
contig_000586	AUGUSTUS	stop_codon	799737	799739	.	+	0	ID=IALST00000026900;Parent=IALM00000026955
contig_000586	AUGUSTUS	gene	804500	822569	.	-	.	ID=IAL_24085
contig_000586	AUGUSTUS	mRNA	804500	822569	0.36	-	.	ID=IALM00000026956;Parent=IAL_24085
contig_000586	AUGUSTUS	exon	804500	804664	.	-	.	ID=IALE00000084095;Parent=IALM00000026956
contig_000586	AUGUSTUS	exon	806601	806800	.	-	.	ID=IALE00000084096;Parent=IALM00000026956
contig_000586	AUGUSTUS	exon	822464	822569	.	-	.	ID=IALE00000084097;Parent=IALM00000026956
contig_000586	AUGUSTUS	CDS	804500	804664	0.53	-	0	ID=IALC00000084095;Parent=IALM00000026956
contig_000586	AUGUSTUS	CDS	806601	806800	0.43	-	2	ID=IALC00000084096;Parent=IALM00000026956
contig_000586	AUGUSTUS	CDS	822464	822569	0.79	-	0	ID=IALC00000084097;Parent=IALM00000026956
contig_000586	AUGUSTUS	intron	804665	806600	0.53	-	.	ID=IALI00000057197;Parent=IALM00000026956
contig_000586	AUGUSTUS	intron	806801	822463	0.68	-	.	ID=IALI00000057198;Parent=IALM00000026956
contig_000586	AUGUSTUS	start_codon	822567	822569	.	-	0	ID=IALS00000026900;Parent=IALM00000026956
contig_000586	AUGUSTUS	stop_codon	804500	804502	.	-	0	ID=IALST00000026901;Parent=IALM00000026956
contig_000586	AUGUSTUS	gene	824877	827704	.	-	.	ID=IAL_24086
contig_000586	AUGUSTUS	mRNA	824877	827704	0.25	-	.	ID=IALM00000026957;Parent=IAL_24086;Dbxref=InterPro:IPR043502,InterPro:IPR050951,InterPro:IPR005162,InterPro:IPR041373;desc
contig_000586	AUGUSTUS	exon	824877	825297	.	-	.	ID=IALE00000084098;Parent=IALM00000026957
contig_000586	AUGUSTUS	exon	825397	825535	.	-	.	ID=IALE00000084099;Parent=IALM00000026957
contig_000586	AUGUSTUS	exon	826031	826547	.	-	.	ID=IALE00000084100;Parent=IALM00000026957
contig_000586	AUGUSTUS	exon	827008	827308	.	-	.	ID=IALE00000084101;Parent=IALM00000026957
contig_000586	AUGUSTUS	exon	827355	827704	.	-	.	ID=IALE00000084102;Parent=IALM00000026957
contig_000586	AUGUSTUS	CDS	824877	825297	0.94	-	1	ID=IALC00000084098;Parent=IALM00000026957
contig_000586	AUGUSTUS	CDS	825397	825535	0.96	-	2	ID=IALC00000084099;Parent=IALM00000026957
contig_000586	AUGUSTUS	CDS	826031	826547	0.8	-	0	ID=IALC00000084100;Parent=IALM00000026957
contig_000586	AUGUSTUS	CDS	827008	827308	0.3	-	1	ID=IALC00000084101;Parent=IALM00000026957
contig_000586	AUGUSTUS	CDS	827355	827704	0.58	-	0	ID=IALC00000084102;Parent=IALM00000026957
contig_000586	AUGUSTUS	intron	825298	825396	0.95	-	.	ID=IALI00000057199;Parent=IALM00000026957
contig_000586	AUGUSTUS	intron	825536	826030	0.96	-	.	ID=IALI00000057200;Parent=IALM00000026957
contig_000586	AUGUSTUS	intron	826548	827007	0.41	-	.	ID=IALI00000057201;Parent=IALM00000026957
contig_000586	AUGUSTUS	intron	827309	827354	0.57	-	.	ID=IALI00000057202;Parent=IALM00000026957
contig_000586	AUGUSTUS	start_codon	827702	827704	.	-	0	ID=IALS00000026901;Parent=IALM00000026957
contig_000586	AUGUSTUS	stop_codon	824877	824879	.	-	0	ID=IALST00000026902;Parent=IALM00000026957
contig_000586	AUGUSTUS	mRNA	825930	827704	0.65	-	.	ID=IALM00000026958;Parent=IAL_24086;Dbxref=InterPro:IPR053134,InterPro:IPR043502;desc=Nucleic acid binding. It is involved in the biological process described with DNA integration
contig_000586	AUGUSTUS	exon	825930	826547	.	-	.	ID=IALE00000084103;Parent=IALM00000026958
contig_000586	AUGUSTUS	exon	827483	827704	.	-	.	ID=IALE00000084104;Parent=IALM00000026958
contig_000586	AUGUSTUS	CDS	825930	826547	0.65	-	0	ID=IALC00000084103;Parent=IALM00000026958
contig_000586	AUGUSTUS	CDS	827483	827704	1	-	0	ID=IALC00000084104;Parent=IALM00000026958
contig_000586	AUGUSTUS	intron	826548	827482	0.71	-	.	ID=IALI00000057203;Parent=IALM00000026958
contig_000586	AUGUSTUS	start_codon	827702	827704	.	-	0	ID=IALS00000026902;Parent=IALM00000026958
contig_000586	AUGUSTUS	stop_codon	825930	825932	.	-	0	ID=IALST00000026903;Parent=IALM00000026958
contig_000586	AUGUSTUS	gene	829228	829773	.	-	.	ID=IAL_24087
contig_000586	AUGUSTUS	mRNA	829228	829773	1	-	.	ID=IALM00000026959;Parent=IAL_24087;gO_terms=GO:0000003,GO:0000502,GO:0003674,GO:0005575,GO:0005576,GO:0005622,GO:0005623,GO:0005634,GO:0005654,GO:0005737,GO:0005773,GO:0005774,GO:0005783,GO:0005789,GO:0005829,GO:0005839,GO:0005886,GO:0006464,GO:0006508,GO:0006511,GO:0006807,GO:0007088,GO:0007346,GO:0008047,GO:0008150,GO:0008152,GO:0009056,GO:0009057,GO:0009893,GO:0009896,GO:0009987,GO:0010033,GO:0010243,GO:0010498,GO:0010499,GO:0010564,GO:0010604,GO:0010638,GO:0010950,GO:0010952,GO:0010965,GO:0012505,GO:0014070,GO:0016020,GO:0016504,GO:0016579,GO:0019222,GO:0019538,GO:0019774,GO:0019941,GO:0030071,GO:0030162,GO:0030163,GO:0030234,GO:0031090,GO:0031323,GO:0031325,GO:0031331,GO:0031597,GO:0031974,GO:0031981,GO:0031984,GO:0032268,GO:0032270,GO:0032436,GO:0032501,GO:0032504,GO:0032991,GO:0033043,GO:0033044,GO:0033045,GO:0033047,GO:0034515,GO:0036211,GO:0042175,GO:0042221,GO:0043085,GO:0043161,GO:0043170,GO:0043226,GO:0043227,GO:0043229,GO:0043231,GO:0043233,GO:0043412,GO:0043632,GO:0043687,GO:0044093,GO:0044237,GO:0044238,GO:0044248,GO:0044257,GO:0044260,GO:0044265,GO:0044267,GO:0044422,GO:0044424,GO:0044425,GO:0044428,GO:0044432,GO:0044437,GO:0044444,GO:0044445,GO:0044446,GO:0044464,GO:0045732,GO:0045787,GO:0045840,GO:0045842,GO:0045862,GO:0045931,GO:0048046,GO:0048518,GO:0048522,GO:0050789,GO:0050790,GO:0050794,GO:0050896,GO:0051128,GO:0051130,GO:0051171,GO:0051173,GO:0051246,GO:0051247,GO:0051336,GO:0051345,GO:0051603,GO:0051726,GO:0051781,GO:0051783,GO:0051785,GO:0051983,GO:0051984,GO:0052547,GO:0052548,GO:0060255,GO:0061133,GO:0061134,GO:0061135,GO:0062033,GO:0065007,GO:0065009,GO:0070013,GO:0070646,GO:0070647,GO:0071704,GO:0071944,GO:0080090,GO:0090068,GO:0098588,GO:0098772,GO:0098805,GO:0098827,GO:1901564,GO:1901565,GO:1901575,GO:1901698,GO:1901800,GO:1901970,GO:1901987,GO:1901989,GO:1901990,GO:1901992,GO:1902099,GO:1902101,GO:1902494,GO:1903052,GO:1903364,GO:1905368,GO:1905369,GO:1905818,GO:1905820,GO:2001252;desc=Putative peptidase (DUF1758)
contig_000586	AUGUSTUS	exon	829228	829773	.	-	.	ID=IALE00000084105;Parent=IALM00000026959
contig_000586	AUGUSTUS	CDS	829228	829773	1	-	0	ID=IALC00000084105;Parent=IALM00000026959
contig_000586	AUGUSTUS	start_codon	829771	829773	.	-	0	ID=IALS00000026903;Parent=IALM00000026959
contig_000586	AUGUSTUS	stop_codon	829228	829230	.	-	0	ID=IALST00000026904;Parent=IALM00000026959
contig_000586	AUGUSTUS	gene	854226	864848	.	+	.	ID=IAL_24088
contig_000586	AUGUSTUS	mRNA	854226	864848	0.59	+	.	ID=IALM00000026960;Parent=IAL_24088;Dbxref=InterPro:IPR052035,InterPro:IPR012337;desc=protein dimerization activity
contig_000586	AUGUSTUS	exon	854226	855390	.	+	.	ID=IALE00000084106;Parent=IALM00000026960
contig_000586	AUGUSTUS	exon	864616	864848	.	+	.	ID=IALE00000084107;Parent=IALM00000026960
contig_000586	AUGUSTUS	CDS	854226	855390	0.78	+	0	ID=IALC00000084106;Parent=IALM00000026960
contig_000586	AUGUSTUS	CDS	864616	864848	0.59	+	2	ID=IALC00000084107;Parent=IALM00000026960
contig_000586	AUGUSTUS	intron	855391	864615	0.59	+	.	ID=IALI00000057204;Parent=IALM00000026960
contig_000586	AUGUSTUS	start_codon	854226	854228	.	+	0	ID=IALS00000026904;Parent=IALM00000026960
contig_000586	AUGUSTUS	stop_codon	864846	864848	.	+	0	ID=IALST00000026905;Parent=IALM00000026960
contig_000586	AUGUSTUS	gene	886012	891972	.	+	.	ID=IAL_24089
contig_000586	AUGUSTUS	mRNA	886012	891972	0.8	+	.	ID=IALM00000026961;Parent=IAL_24089
contig_000586	AUGUSTUS	exon	886012	886320	.	+	.	ID=IALE00000084108;Parent=IALM00000026961
contig_000586	AUGUSTUS	exon	891703	891972	.	+	.	ID=IALE00000084109;Parent=IALM00000026961
contig_000586	AUGUSTUS	CDS	886012	886320	0.99	+	0	ID=IALC00000084108;Parent=IALM00000026961
contig_000586	AUGUSTUS	CDS	891703	891972	0.8	+	0	ID=IALC00000084109;Parent=IALM00000026961
contig_000586	AUGUSTUS	intron	886321	891702	0.98	+	.	ID=IALI00000057205;Parent=IALM00000026961
contig_000586	AUGUSTUS	start_codon	886012	886014	.	+	0	ID=IALS00000026905;Parent=IALM00000026961
contig_000586	AUGUSTUS	stop_codon	891970	891972	.	+	0	ID=IALST00000026906;Parent=IALM00000026961
contig_000586	AUGUSTUS	gene	918170	962334	.	-	.	ID=IAL_24090
contig_000586	AUGUSTUS	mRNA	918170	962334	0.61	-	.	ID=IALM00000026962;Parent=IAL_24090
contig_000586	AUGUSTUS	exon	918170	919085	.	-	.	ID=IALE00000084110;Parent=IALM00000026962
contig_000586	AUGUSTUS	exon	934900	935026	.	-	.	ID=IALE00000084111;Parent=IALM00000026962
contig_000586	AUGUSTUS	exon	950775	950848	.	-	.	ID=IALE00000084112;Parent=IALM00000026962
contig_000586	AUGUSTUS	exon	962198	962334	.	-	.	ID=IALE00000084113;Parent=IALM00000026962
contig_000586	AUGUSTUS	CDS	918170	919085	0.9	-	1	ID=IALC00000084110;Parent=IALM00000026962
contig_000586	AUGUSTUS	CDS	934900	935026	0.67	-	2	ID=IALC00000084111;Parent=IALM00000026962
contig_000586	AUGUSTUS	CDS	950775	950848	0.64	-	1	ID=IALC00000084112;Parent=IALM00000026962
contig_000586	AUGUSTUS	CDS	962198	962334	0.85	-	0	ID=IALC00000084113;Parent=IALM00000026962
contig_000586	AUGUSTUS	intron	919086	934899	0.9	-	.	ID=IALI00000057206;Parent=IALM00000026962
contig_000586	AUGUSTUS	intron	935027	950774	0.63	-	.	ID=IALI00000057207;Parent=IALM00000026962
contig_000586	AUGUSTUS	intron	950849	962197	0.85	-	.	ID=IALI00000057208;Parent=IALM00000026962
contig_000586	AUGUSTUS	start_codon	962332	962334	.	-	0	ID=IALS00000026906;Parent=IALM00000026962
contig_000586	AUGUSTUS	stop_codon	918170	918172	.	-	0	ID=IALST00000026907;Parent=IALM00000026962
contig_000586	AUGUSTUS	gene	972404	980659	.	-	.	ID=IAL_24091
contig_000586	AUGUSTUS	mRNA	972404	980659	0.96	-	.	ID=IALM00000026963;Parent=IAL_24091
contig_000586	AUGUSTUS	exon	972404	972819	.	-	.	ID=IALE00000084114;Parent=IALM00000026963
contig_000586	AUGUSTUS	exon	980527	980659	.	-	.	ID=IALE00000084115;Parent=IALM00000026963
contig_000586	AUGUSTUS	CDS	972404	972819	1	-	2	ID=IALC00000084114;Parent=IALM00000026963
contig_000586	AUGUSTUS	CDS	980527	980659	0.96	-	0	ID=IALC00000084115;Parent=IALM00000026963
contig_000586	AUGUSTUS	intron	972820	980526	1	-	.	ID=IALI00000057209;Parent=IALM00000026963
contig_000586	AUGUSTUS	start_codon	980657	980659	.	-	0	ID=IALS00000026907;Parent=IALM00000026963
contig_000586	AUGUSTUS	stop_codon	972404	972406	.	-	0	ID=IALST00000026908;Parent=IALM00000026963
contig_000586	AUGUSTUS	gene	1006887	1014452	.	+	.	ID=IAL_24092
contig_000586	AUGUSTUS	mRNA	1006887	1014452	0.15	+	.	ID=IALM00000026964;Parent=IAL_24092;Dbxref=InterPro:IPR001995,InterPro:IPR021109,InterPro:IPR018061,InterPro:IPR043502,InterPro:IPR041373,InterPro:IPR000477,InterPro:IPR050951,InterPro:IPR043128,InterPro:IPR001969;gO_terms=GO:0004190,GO:0006508;desc=K02A2.6-like
contig_000586	AUGUSTUS	exon	1006887	1007434	.	+	.	ID=IALE00000084116;Parent=IALM00000026964
contig_000586	AUGUSTUS	exon	1008145	1010383	.	+	.	ID=IALE00000084117;Parent=IALM00000026964
contig_000586	AUGUSTUS	exon	1014153	1014165	.	+	.	ID=IALE00000084118;Parent=IALM00000026964
contig_000586	AUGUSTUS	exon	1014211	1014452	.	+	.	ID=IALE00000084119;Parent=IALM00000026964
contig_000586	AUGUSTUS	CDS	1006887	1007434	0.17	+	0	ID=IALC00000084116;Parent=IALM00000026964
contig_000586	AUGUSTUS	CDS	1008145	1010383	0.84	+	1	ID=IALC00000084117;Parent=IALM00000026964
contig_000586	AUGUSTUS	CDS	1014153	1014165	0.93	+	0	ID=IALC00000084118;Parent=IALM00000026964
contig_000586	AUGUSTUS	CDS	1014211	1014452	1	+	2	ID=IALC00000084119;Parent=IALM00000026964
contig_000586	AUGUSTUS	intron	1007435	1008144	0.25	+	.	ID=IALI00000057210;Parent=IALM00000026964
contig_000586	AUGUSTUS	intron	1010384	1014152	0.93	+	.	ID=IALI00000057211;Parent=IALM00000026964
contig_000586	AUGUSTUS	intron	1014166	1014210	0.93	+	.	ID=IALI00000057212;Parent=IALM00000026964
contig_000586	AUGUSTUS	start_codon	1006887	1006889	.	+	0	ID=IALS00000026908;Parent=IALM00000026964
contig_000586	AUGUSTUS	stop_codon	1014450	1014452	.	+	0	ID=IALST00000026909;Parent=IALM00000026964
contig_000586	AUGUSTUS	gene	1024194	1048424	.	-	.	ID=IAL_24093
contig_000586	AUGUSTUS	mRNA	1024194	1048424	0.34	-	.	ID=IALM00000026965;Parent=IAL_24093;Dbxref=InterPro:IPR001849;desc=U5 snRNA binding
contig_000586	AUGUSTUS	exon	1024194	1026040	.	-	.	ID=IALE00000084120;Parent=IALM00000026965
contig_000586	AUGUSTUS	exon	1048334	1048424	.	-	.	ID=IALE00000084121;Parent=IALM00000026965
contig_000586	AUGUSTUS	CDS	1024194	1026040	0.8	-	2	ID=IALC00000084120;Parent=IALM00000026965
contig_000586	AUGUSTUS	CDS	1048334	1048424	0.36	-	0	ID=IALC00000084121;Parent=IALM00000026965
contig_000586	AUGUSTUS	intron	1026041	1048333	0.54	-	.	ID=IALI00000057213;Parent=IALM00000026965
contig_000586	AUGUSTUS	start_codon	1048422	1048424	.	-	0	ID=IALS00000026909;Parent=IALM00000026965
contig_000586	AUGUSTUS	stop_codon	1024194	1024196	.	-	0	ID=IALST00000026910;Parent=IALM00000026965
contig_000586	AUGUSTUS	gene	1072962	1073645	.	+	.	ID=IAL_24094
contig_000586	AUGUSTUS	mRNA	1072962	1073645	1	+	.	ID=IALM00000026966;Parent=IAL_24094;Dbxref=InterPro:IPR004856;gO_terms=GO:0003674,GO:0003824,GO:0004583,GO:0005575,GO:0005622,GO:0005623,GO:0005737,GO:0005783,GO:0005789,GO:0006464,GO:0006486,GO:0006487,GO:0006488,GO:0006490,GO:0006629,GO:0006807,GO:0007275,GO:0008150,GO:0008152,GO:0009058,GO:0009059,GO:0009100,GO:0009101,GO:0009987,GO:0012505,GO:0016020,GO:0016740,GO:0016757,GO:0016758,GO:0019538,GO:0031984,GO:0032501,GO:0032502,GO:0034645,GO:0036211,GO:0040003,GO:0042175,GO:0042281,GO:0042335,GO:0043170,GO:0043226,GO:0043227,GO:0043229,GO:0043231,GO:0043412,GO:0043413,GO:0044237,GO:0044238,GO:0044249,GO:0044255,GO:0044260,GO:0044267,GO:0044422,GO:0044424,GO:0044425,GO:0044432,GO:0044444,GO:0044446,GO:0044464,GO:0046527,GO:0048856,GO:0070085,GO:0071704,GO:0098827,GO:1901135,GO:1901137,GO:1901564,GO:1901566,GO:1901576-GO:0016758;desc=Belongs to the ALG6 ALG8 glucosyltransferase family
contig_000586	AUGUSTUS	exon	1072962	1073645	.	+	.	ID=IALE00000084122;Parent=IALM00000026966
contig_000586	AUGUSTUS	CDS	1072962	1073645	1	+	0	ID=IALC00000084122;Parent=IALM00000026966
contig_000586	AUGUSTUS	start_codon	1072962	1072964	.	+	0	ID=IALS00000026910;Parent=IALM00000026966
contig_000586	AUGUSTUS	stop_codon	1073643	1073645	.	+	0	ID=IALST00000026911;Parent=IALM00000026966
contig_000586	AUGUSTUS	gene	1080622	1083572	.	-	.	ID=IAL_24095
contig_000586	AUGUSTUS	mRNA	1080622	1081674	0.84	-	.	ID=IALM00000026967;Parent=IAL_24095;Dbxref=InterPro:IPR008042,InterPro:IPR043502,InterPro:IPR043128;desc=Pao retrotransposon peptidase
contig_000586	AUGUSTUS	exon	1080622	1080781	.	-	.	ID=IALE00000084123;Parent=IALM00000026967
contig_000586	AUGUSTUS	exon	1080856	1081001	.	-	.	ID=IALE00000084124;Parent=IALM00000026967
contig_000586	AUGUSTUS	exon	1081078	1081674	.	-	.	ID=IALE00000084125;Parent=IALM00000026967
contig_000586	AUGUSTUS	CDS	1080622	1080781	0.91	-	1	ID=IALC00000084123;Parent=IALM00000026967
contig_000586	AUGUSTUS	CDS	1080856	1081001	0.9	-	0	ID=IALC00000084124;Parent=IALM00000026967
contig_000586	AUGUSTUS	CDS	1081078	1081674	0.84	-	0	ID=IALC00000084125;Parent=IALM00000026967
contig_000586	AUGUSTUS	intron	1080782	1080855	0.91	-	.	ID=IALI00000057214;Parent=IALM00000026967
contig_000586	AUGUSTUS	intron	1081002	1081077	0.9	-	.	ID=IALI00000057215;Parent=IALM00000026967
contig_000586	AUGUSTUS	start_codon	1081672	1081674	.	-	0	ID=IALS00000026911;Parent=IALM00000026967
contig_000586	AUGUSTUS	stop_codon	1080622	1080624	.	-	0	ID=IALST00000026912;Parent=IALM00000026967
contig_000586	AUGUSTUS	mRNA	1080622	1083572	0.17	-	.	ID=IALM00000026968;Parent=IAL_24095;Dbxref=InterPro:IPR008042;desc=Pao retrotransposon peptidase
contig_000586	AUGUSTUS	exon	1080622	1080781	.	-	.	ID=IALE00000084126;Parent=IALM00000026968
contig_000586	AUGUSTUS	exon	1082319	1082460	.	-	.	ID=IALE00000084127;Parent=IALM00000026968
contig_000586	AUGUSTUS	exon	1083326	1083572	.	-	.	ID=IALE00000084128;Parent=IALM00000026968
contig_000586	AUGUSTUS	CDS	1080622	1080781	0.76	-	1	ID=IALC00000084126;Parent=IALM00000026968
contig_000586	AUGUSTUS	CDS	1082319	1082460	0.22	-	2	ID=IALC00000084127;Parent=IALM00000026968
contig_000586	AUGUSTUS	CDS	1083326	1083572	0.35	-	0	ID=IALC00000084128;Parent=IALM00000026968
contig_000586	AUGUSTUS	intron	1080782	1082318	0.42	-	.	ID=IALI00000057216;Parent=IALM00000026968
contig_000586	AUGUSTUS	intron	1082461	1083325	0.29	-	.	ID=IALI00000057217;Parent=IALM00000026968
contig_000586	AUGUSTUS	start_codon	1083570	1083572	.	-	0	ID=IALS00000026912;Parent=IALM00000026968
contig_000586	AUGUSTUS	stop_codon	1080622	1080624	.	-	0	ID=IALST00000026913;Parent=IALM00000026968
contig_000586	AUGUSTUS	gene	1097567	1104655	.	-	.	ID=IAL_24096
contig_000586	AUGUSTUS	mRNA	1097567	1104655	0.08	-	.	ID=IALM00000026969;Parent=IAL_24096
contig_000586	AUGUSTUS	exon	1097567	1097730	.	-	.	ID=IALE00000084129;Parent=IALM00000026969
contig_000586	AUGUSTUS	exon	1103267	1104003	.	-	.	ID=IALE00000084130;Parent=IALM00000026969
contig_000586	AUGUSTUS	exon	1104462	1104655	.	-	.	ID=IALE00000084131;Parent=IALM00000026969
contig_000586	AUGUSTUS	CDS	1097567	1097730	0.75	-	2	ID=IALC00000084129;Parent=IALM00000026969
contig_000586	AUGUSTUS	CDS	1103267	1104003	0.31	-	1	ID=IALC00000084130;Parent=IALM00000026969
contig_000586	AUGUSTUS	CDS	1104462	1104655	0.38	-	0	ID=IALC00000084131;Parent=IALM00000026969
contig_000586	AUGUSTUS	intron	1097731	1103266	0.41	-	.	ID=IALI00000057218;Parent=IALM00000026969
contig_000586	AUGUSTUS	intron	1104004	1104461	0.35	-	.	ID=IALI00000057219;Parent=IALM00000026969
contig_000586	AUGUSTUS	start_codon	1104653	1104655	.	-	0	ID=IALS00000026913;Parent=IALM00000026969
contig_000586	AUGUSTUS	stop_codon	1097567	1097569	.	-	0	ID=IALST00000026914;Parent=IALM00000026969
contig_000586	AUGUSTUS	gene	1104702	1105430	.	-	.	ID=IAL_24097
contig_000586	AUGUSTUS	mRNA	1104702	1105430	1	-	.	ID=IALM00000026970;Parent=IAL_24097
contig_000586	AUGUSTUS	exon	1104702	1105430	.	-	.	ID=IALE00000084132;Parent=IALM00000026970
contig_000586	AUGUSTUS	CDS	1104702	1105430	1	-	0	ID=IALC00000084132;Parent=IALM00000026970
contig_000586	AUGUSTUS	start_codon	1105428	1105430	.	-	0	ID=IALS00000026914;Parent=IALM00000026970
contig_000586	AUGUSTUS	stop_codon	1104702	1104704	.	-	0	ID=IALST00000026915;Parent=IALM00000026970
contig_000586	AUGUSTUS	gene	1192913	1267936	.	-	.	ID=IAL_24098
contig_000586	AUGUSTUS	mRNA	1192913	1267936	1	-	.	ID=IALM00000026971;Parent=IAL_24098;Dbxref=InterPro:IPR000719,InterPro:IPR011009,InterPro:IPR008351,InterPro:IPR003527,InterPro:IPR050117,InterPro:IPR008271;gO_terms=GO:0000003,GO:0000122,GO:0000165,GO:0000166,GO:0000187,GO:0000302,GO:0000902,GO:0000904,GO:0001101,GO:0001503,GO:0001505,GO:0001667,GO:0001700,GO:0001736,GO:0001738,GO:0001764,GO:0001817,GO:0001819,GO:0001836,GO:0001932,GO:0001933,GO:0001934,GO:0002009,GO:0002011,GO:0002052,GO:0002064,GO:0002065,GO:0002066,GO:0002102,GO:0002165,GO:0002237,GO:0002376,GO:0002682,GO:0002764,GO:0002768,GO:0003002,GO:0003006,GO:0003008,GO:0003674,GO:0003824,GO:0004672,GO:0004674,GO:0004705,GO:0004707,GO:0004708,GO:0004712,GO:0005488,GO:0005515,GO:0005524,GO:0005575,GO:0005622,GO:0005623,GO:0005634,GO:0005654,GO:0005737,GO:0005739,GO:0005829,GO:0005856,GO:0005886,GO:0006275,GO:0006355,GO:0006357,GO:0006464,GO:0006468,GO:0006469,GO:0006582,GO:0006605,GO:0006626,GO:0006725,GO:0006793,GO:0006796,GO:0006807,GO:0006810,GO:0006839,GO:0006886,GO:0006897,GO:0006909,GO:0006911,GO:0006915,GO:0006919,GO:0006928,GO:0006935,GO:0006950,GO:0006952,GO:0006954,GO:0006955,GO:0006959,GO:0006970,GO:0006972,GO:0006979,GO:0006996,GO:0007005,GO:0007006,GO:0007154,GO:0007164,GO:0007165,GO:0007166,GO:0007254,GO:0007258,GO:0007275,GO:0007276,GO:0007281,GO:0007292,GO:0007297,GO:0007298,GO:0007304,GO:0007306,GO:0007368,GO:0007389,GO:0007391,GO:0007395,GO:0007399,GO:0007409,GO:0007411,GO:0007417,GO:0007420,GO:0007439,GO:0007441,GO:0007444,GO:0007483,GO:0007484,GO:0007485,GO:0007548,GO:0007552,GO:0007560,GO:0007568,GO:0007610,GO:0007611,GO:0007613,GO:0007616,GO:0007622,GO:0007623,GO:0007626,GO:0008047,GO:0008092,GO:0008104,GO:0008134,GO:0008144,GO:0008150,GO:0008152,GO:0008219,GO:0008284,GO:0008340,GO:0008637,GO:0008656,GO:0009266,GO:0009267,GO:0009314,GO:0009408,GO:0009411,GO:0009414,GO:0009415,GO:0009416,GO:0009605,GO:0009607,GO:0009611,GO:0009612,GO:0009617,GO:0009628,GO:0009636,GO:0009653,GO:0009719,GO:0009725,GO:0009790,GO:0009791,GO:0009792,GO:0009799,GO:0009855,GO:0009886,GO:0009887,GO:0009888,GO:0009889,GO:0009890,GO:0009891,GO:0009892,GO:0009893,GO:0009894,GO:0009896,GO:0009953,GO:0009966,GO:0009967,GO:0009968,GO:0009987,GO:0009991,GO:0010033,GO:0010035,GO:0010038,GO:0010243,GO:0010259,GO:0010324,GO:0010468,GO:0010506,GO:0010508,GO:0010556,GO:0010557,GO:0010558,GO:0010562,GO:0010563,GO:0010564,GO:0010565,GO:0010604,GO:0010605,GO:0010628,GO:0010629,GO:0010631,GO:0010632,GO:0010634,GO:0010638,GO:0010646,GO:0010647,GO:0010648,GO:0010660,GO:0010661,GO:0010662,GO:0010663,GO:0010665,GO:0010666,GO:0010720,GO:0010721,GO:0010743,GO:0010744,GO:0010769,GO:0010770,GO:0010821,GO:0010822,GO:0010927,GO:0010941,GO:0010942,GO:0010950,GO:0010952,GO:0010975,GO:0010977,GO:0012501,GO:0014041,GO:0014042,GO:0014069,GO:0014070,GO:0014075,GO:0015031,GO:0015629,GO:0015833,GO:0016020,GO:0016043,GO:0016049,GO:0016192,GO:0016241,GO:0016301,GO:0016310,GO:0016319,GO:0016331,GO:0016358,GO:0016477,GO:0016504,GO:0016505,GO:0016740,GO:0016772,GO:0016773,GO:0016909,GO:0017076,GO:0018105,GO:0018107,GO:0018193,GO:0018209,GO:0018210,GO:0018958,GO:0019216,GO:0019217,GO:0019219,GO:0019220,GO:0019222,GO:0019538,GO:0019730,GO:0019731,GO:0019748,GO:0019827,GO:0019894,GO:0019899,GO:0019900,GO:0019901,GO:0019953,GO:0022008,GO:0022412,GO:0022414,GO:0022603,GO:0022604,GO:0022607,GO:0023014,GO:0023051,GO:0023052,GO:0023056,GO:0023057,GO:0030029,GO:0030030,GO:0030048,GO:0030050,GO:0030154,GO:0030162,GO:0030182,GO:0030234,GO:0030334,GO:0030335,GO:0030424,GO:0030425,GO:0030539,GO:0030554,GO:0030703,GO:0030705,GO:0030707,GO:0030855,GO:0030856,GO:0030858,GO:0031056,GO:0031063,GO:0031098,GO:0031099,GO:0031102,GO:0031103,GO:0031110,GO:0031112,GO:0031113,GO:0031116,GO:0031175,GO:0031279,GO:0031281,GO:0031323,GO:0031324,GO:0031325,GO:0031326,GO:0031327,GO:0031328,GO:0031329,GO:0031331,GO:0031334,GO:0031344,GO:0031345,GO:0031392,GO:0031394,GO:0031396,GO:0031398,GO:0031399,GO:0031400,GO:0031401,GO:0031435,GO:0031667,GO:0031668,GO:0031669,GO:0031974,GO:0031981,GO:0031982,GO:0032091,GO:0032101,GO:0032102,GO:0032147,GO:0032268,GO:0032269,GO:0032270,GO:0032271,GO:0032273,GO:0032279,GO:0032303,GO:0032305,GO:0032306,GO:0032308,GO:0032368,GO:0032370,GO:0032434,GO:0032436,GO:0032496,GO:0032501,GO:0032502,GO:0032504,GO:0032553,GO:0032555,GO:0032559,GO:0032642,GO:0032722,GO:0032838,GO:0032839,GO:0032872,GO:0032873,GO:0032879,GO:0032880,GO:0032886,GO:0032890,GO:0032892,GO:0032989,GO:0032990,GO:0032991,GO:0033036,GO:0033043,GO:0033044,GO:0033365,GO:0033554,GO:0033673,GO:0033674,GO:0033993,GO:0034097,GO:0034198,GO:0034349,GO:0034350,GO:0034352,GO:0034599,GO:0034612,GO:0034613,GO:0034614,GO:0034644,GO:0035006,GO:0035033,GO:0035112,GO:0035126,GO:0035215,GO:0035239,GO:0035295,GO:0035313,GO:0035556,GO:0035639,GO:0035690,GO:0036094,GO:0036211,GO:0036477,GO:0038093,GO:0038095,GO:0040007,GO:0040011,GO:0040012,GO:0040017,GO:0042060,GO:0042127,GO:0042176,GO:0042221,GO:0042304,GO:0042325,GO:0042326,GO:0042327,GO:0042330,GO:0042440,GO:0042493,GO:0042542,GO:0042594,GO:0042742,GO:0042752,GO:0042826,GO:0042886,GO:0042981,GO:0042995,GO:0043005,GO:0043025,GO:0043028,GO:0043065,GO:0043066,GO:0043067,GO:0043068,GO:0043069,GO:0043085,GO:0043086,GO:0043167,GO:0043168,GO:0043170,GO:0043204,GO:0043207,GO:0043226,GO:0043227,GO:0043228,GO:0043229,GO:0043231,GO:0043232,GO:0043233,GO:0043254,GO:0043269,GO:0043270,GO:0043277,GO:0043280,GO:0043281,GO:0043393,GO:0043405,GO:0043406,GO:0043407,GO:0043408,GO:0043409,GO:0043410,GO:0043412,GO:0043506,GO:0043508,GO:0043523,GO:0043525,GO:0043549,GO:0043652,GO:0043900,GO:0043902,GO:0044070,GO:0044085,GO:0044087,GO:0044089,GO:0044092,GO:0044093,GO:0044237,GO:0044238,GO:0044260,GO:0044267,GO:0044297,GO:0044319,GO:0044422,GO:0044424,GO:0044428,GO:0044430,GO:0044444,GO:0044446,GO:0044456,GO:0044463,GO:0044464,GO:0044703,GO:0045087,GO:0045184,GO:0045202,GO:0045428,GO:0045429,GO:0045475,GO:0045595,GO:0045596,GO:0045597,GO:0045664,GO:0045665,GO:0045666,GO:0045723,GO:0045732,GO:0045740,GO:0045834,GO:0045859,GO:0045860,GO:0045862,GO:0045892,GO:0045893,GO:0045923,GO:0045934,GO:0045935,GO:0045936,GO:0045937,GO:0046328,GO:0046329,GO:0046528,GO:0046529,GO:0046605,GO:0046661,GO:0046677,GO:0046685,GO:0046686,GO:0046843,GO:0046844,GO:0046889,GO:0046890,GO:0046902,GO:0046907,GO:0048262,GO:0048263,GO:0048468,GO:0048477,GO:0048511,GO:0048512,GO:0048513,GO:0048518,GO:0048519,GO:0048522,GO:0048523,GO:0048545,GO:0048546,GO:0048557,GO:0048562,GO:0048563,GO:0048565,GO:0048566,GO:0048567,GO:0048568,GO:0048569,GO:0048583,GO:0048584,GO:0048585,GO:0048588,GO:0048589,GO:0048598,GO:0048608,GO:0048609,GO:0048611,GO:0048613,GO:0048615,GO:0048646,GO:0048666,GO:0048667,GO:0048668,GO:0048674,GO:0048675,GO:0048678,GO:0048679,GO:0048681,GO:0048682,GO:0048699,GO:0048707,GO:0048729,GO:0048731,GO:0048803,GO:0048805,GO:0048806,GO:0048808,GO:0048812,GO:0048813,GO:0048856,GO:0048858,GO:0048869,GO:0048870,GO:0050767,GO:0050768,GO:0050769,GO:0050776,GO:0050789,GO:0050790,GO:0050793,GO:0050794,GO:0050877,GO:0050890,GO:0050896,GO:0051046,GO:0051047,GO:0051049,GO:0051050,GO:0051052,GO:0051054,GO:0051093,GO:0051094,GO:0051098,GO:0051100,GO:0051101,GO:0051128,GO:0051129,GO:0051130,GO:0051171,GO:0051172,GO:0051173,GO:0051174,GO:0051179,GO:0051234,GO:0051239,GO:0051240,GO:0051241,GO:0051246,GO:0051247,GO:0051248,GO:0051252,GO:0051253,GO:0051254,GO:0051270,GO:0051272,GO:0051336,GO:0051338,GO:0051345,GO:0051347,GO:0051348,GO:0051403,GO:0051493,GO:0051495,GO:0051640,GO:0051641,GO:0051648,GO:0051649,GO:0051650,GO:0051656,GO:0051674,GO:0051704,GO:0051707,GO:0051716,GO:0051726,GO:0051769,GO:0051770,GO:0051960,GO:0051961,GO:0051962,GO:0052547,GO:0052548,GO:0055123,GO:0060255,GO:0060284,GO:0060322,GO:0060341,GO:0060429,GO:0060548,GO:0060560,GO:0060562,GO:0061024,GO:0061134,GO:0061136,GO:0061458,GO:0061564,GO:0061833,GO:0062012,GO:0062013,GO:0065007,GO:0065008,GO:0065009,GO:0070013,GO:0070201,GO:0070265,GO:0070301,GO:0070302,GO:0070303,GO:0070507,GO:0070555,GO:0070570,GO:0070571,GO:0070585,GO:0070727,GO:0070848,GO:0070887,GO:0071214,GO:0071216,GO:0071219,GO:0071222,GO:0071236,GO:0071241,GO:0071243,GO:0071248,GO:0071260,GO:0071276,GO:0071310,GO:0071345,GO:0071347,GO:0071356,GO:0071363,GO:0071396,GO:0071417,GO:0071470,GO:0071474,GO:0071478,GO:0071482,GO:0071495,GO:0071496,GO:0071702,GO:0071704,GO:0071705,GO:0071731,GO:0071732,GO:0071801,GO:0071803,GO:0071840,GO:0071900,GO:0071901,GO:0071902,GO:0071907,GO:0071944,GO:0072091,GO:0072594,GO:0072655,GO:0080090,GO:0080134,GO:0080135,GO:0090045,GO:0090130,GO:0090132,GO:0090311,GO:0090504,GO:0090505,GO:0090559,GO:0090598,GO:0097050,GO:0097150,GO:0097159,GO:0097190,GO:0097237,GO:0097300,GO:0097366,GO:0097367,GO:0097441,GO:0097447,GO:0097458,GO:0097485,GO:0098542,GO:0098657,GO:0098727,GO:0098772,GO:0098794,GO:0098984,GO:0099024,GO:0099515,GO:0099518,GO:0099568,GO:0099572,GO:0104004,GO:0120025,GO:0120035,GO:0120036,GO:0120038,GO:0120039,GO:0120111,GO:0140096,GO:1900739,GO:1900740,GO:1901028,GO:1901030,GO:1901214,GO:1901216,GO:1901265,GO:1901360,GO:1901363,GO:1901483,GO:1901485,GO:1901564,GO:1901615,GO:1901652,GO:1901653,GO:1901698,GO:1901699,GO:1901700,GO:1901701,GO:1901800,GO:1902115,GO:1902117,GO:1902170,GO:1902275,GO:1902414,GO:1902531,GO:1902532,GO:1902533,GO:1902595,GO:1902679,GO:1902680,GO:1902692,GO:1902903,GO:1902905,GO:1903034,GO:1903035,GO:1903050,GO:1903052,GO:1903320,GO:1903322,GO:1903362,GO:1903364,GO:1903426,GO:1903428,GO:1903429,GO:1903431,GO:1903506,GO:1903507,GO:1903508,GO:1903684,GO:1903688,GO:1903747,GO:1903749,GO:1903793,GO:1903827,GO:1903829,GO:1904019,GO:1904407,GO:1904645,GO:1904646,GO:1904799,GO:1904801,GO:1904951,GO:1905475,GO:1905477,GO:1905802,GO:1905803,GO:1905879,GO:1905881,GO:1905952,GO:1905954,GO:1990089,GO:1990138,GO:1990928,GO:2000015,GO:2000017,GO:2000026,GO:2000058,GO:2000060,GO:2000112,GO:2000113,GO:2000116,GO:2000145,GO:2000147,GO:2000177,GO:2000179,GO:2000191,GO:2000193,GO:2000241,GO:2000243,GO:2000377,GO:2000379,GO:2000648,GO:2001056,GO:2001141,GO:2001222,GO:2001224,GO:2001233,GO:2001235,GO:2001279,GO:2001280-GO:0004672;desc=MAP kinase activity. It is involved in the biological process described with protein phosphorylation
contig_000586	AUGUSTUS	exon	1192913	1193053	.	-	.	ID=IALE00000084133;Parent=IALM00000026971
contig_000586	AUGUSTUS	exon	1221531	1221814	.	-	.	ID=IALE00000084134;Parent=IALM00000026971
contig_000586	AUGUSTUS	exon	1221874	1222138	.	-	.	ID=IALE00000084135;Parent=IALM00000026971
contig_000586	AUGUSTUS	exon	1234930	1235127	.	-	.	ID=IALE00000084136;Parent=IALM00000026971
contig_000586	AUGUSTUS	exon	1248604	1248733	.	-	.	ID=IALE00000084137;Parent=IALM00000026971
contig_000586	AUGUSTUS	exon	1267824	1267936	.	-	.	ID=IALE00000084138;Parent=IALM00000026971
contig_000586	AUGUSTUS	CDS	1192913	1193053	1	-	0	ID=IALC00000084133;Parent=IALM00000026971
contig_000586	AUGUSTUS	CDS	1221531	1221814	1	-	2	ID=IALC00000084134;Parent=IALM00000026971
contig_000586	AUGUSTUS	CDS	1221874	1222138	1	-	0	ID=IALC00000084135;Parent=IALM00000026971
contig_000586	AUGUSTUS	CDS	1234930	1235127	1	-	0	ID=IALC00000084136;Parent=IALM00000026971
contig_000586	AUGUSTUS	CDS	1248604	1248733	1	-	1	ID=IALC00000084137;Parent=IALM00000026971
contig_000586	AUGUSTUS	CDS	1267824	1267936	1	-	0	ID=IALC00000084138;Parent=IALM00000026971
contig_000586	AUGUSTUS	intron	1193054	1221530	1	-	.	ID=IALI00000057220;Parent=IALM00000026971
contig_000586	AUGUSTUS	intron	1221815	1221873	1	-	.	ID=IALI00000057221;Parent=IALM00000026971
contig_000586	AUGUSTUS	intron	1222139	1234929	1	-	.	ID=IALI00000057222;Parent=IALM00000026971
contig_000586	AUGUSTUS	intron	1235128	1248603	1	-	.	ID=IALI00000057223;Parent=IALM00000026971
contig_000586	AUGUSTUS	intron	1248734	1267823	1	-	.	ID=IALI00000057224;Parent=IALM00000026971
contig_000586	AUGUSTUS	start_codon	1267934	1267936	.	-	0	ID=IALS00000026915;Parent=IALM00000026971
contig_000586	AUGUSTUS	stop_codon	1192913	1192915	.	-	0	ID=IALST00000026916;Parent=IALM00000026971
contig_000586	AUGUSTUS	gene	1295016	1302882	.	+	.	ID=IAL_24099
contig_000586	AUGUSTUS	mRNA	1295016	1302882	0.38	+	.	ID=IALM00000026972;Parent=IAL_24099;desc=Glutathione S-transferase, C-terminal domain
contig_000586	AUGUSTUS	exon	1295016	1295018	.	+	.	ID=IALE00000084139;Parent=IALM00000026972
contig_000586	AUGUSTUS	exon	1302112	1302715	.	+	.	ID=IALE00000084140;Parent=IALM00000026972
contig_000586	AUGUSTUS	exon	1302776	1302882	.	+	.	ID=IALE00000084141;Parent=IALM00000026972
contig_000586	AUGUSTUS	CDS	1295016	1295018	0.38	+	0	ID=IALC00000084139;Parent=IALM00000026972
contig_000586	AUGUSTUS	CDS	1302112	1302715	0.99	+	0	ID=IALC00000084140;Parent=IALM00000026972
contig_000586	AUGUSTUS	CDS	1302776	1302882	1	+	2	ID=IALC00000084141;Parent=IALM00000026972
contig_000586	AUGUSTUS	intron	1295019	1302111	0.38	+	.	ID=IALI00000057225;Parent=IALM00000026972
contig_000586	AUGUSTUS	intron	1302716	1302775	1	+	.	ID=IALI00000057226;Parent=IALM00000026972
contig_000586	AUGUSTUS	start_codon	1295016	1295018	.	+	0	ID=IALS00000026916;Parent=IALM00000026972
contig_000586	AUGUSTUS	stop_codon	1302880	1302882	.	+	0	ID=IALST00000026917;Parent=IALM00000026972
contig_000586	AUGUSTUS	gene	1303081	1303769	.	+	.	ID=IAL_24100
contig_000586	AUGUSTUS	mRNA	1303081	1303769	0.34	+	.	ID=IALM00000026973;Parent=IAL_24100;desc=structural constituent of cell wall
contig_000586	AUGUSTUS	exon	1303081	1303267	.	+	.	ID=IALE00000084142;Parent=IALM00000026973
contig_000586	AUGUSTUS	exon	1303411	1303769	.	+	.	ID=IALE00000084143;Parent=IALM00000026973
contig_000586	AUGUSTUS	CDS	1303081	1303267	0.34	+	0	ID=IALC00000084142;Parent=IALM00000026973
contig_000586	AUGUSTUS	CDS	1303411	1303769	0.98	+	2	ID=IALC00000084143;Parent=IALM00000026973
contig_000586	AUGUSTUS	intron	1303268	1303410	0.35	+	.	ID=IALI00000057227;Parent=IALM00000026973
contig_000586	AUGUSTUS	start_codon	1303081	1303083	.	+	0	ID=IALS00000026917;Parent=IALM00000026973
contig_000586	AUGUSTUS	stop_codon	1303767	1303769	.	+	0	ID=IALST00000026918;Parent=IALM00000026973
contig_000586	AUGUSTUS	gene	1316138	1317043	.	+	.	ID=IAL_24101
contig_000586	AUGUSTUS	mRNA	1316138	1317043	1	+	.	ID=IALM00000026974;Parent=IAL_24101;Dbxref=InterPro:IPR007109,InterPro:IPR044281;gO_terms=GO:0001650,GO:0003674,GO:0003676,GO:0003723,GO:0005488,GO:0005575,GO:0005622,GO:0005623,GO:0005634,GO:0005654,GO:0005730,GO:0006139,GO:0006364,GO:0006396,GO:0006725,GO:0006807,GO:0008150,GO:0008152,GO:0009987,GO:0010467,GO:0016070,GO:0016072,GO:0019843,GO:0022613,GO:0030515,GO:0030684,GO:0030686,GO:0031974,GO:0031981,GO:0032040,GO:0032991,GO:0034457,GO:0034470,GO:0034641,GO:0034660,GO:0042134,GO:0042254,GO:0043170,GO:0043226,GO:0043227,GO:0043228,GO:0043229,GO:0043231,GO:0043232,GO:0043233,GO:0044085,GO:0044237,GO:0044238,GO:0044422,GO:0044424,GO:0044428,GO:0044446,GO:0044452,GO:0044464,GO:0046483,GO:0070013,GO:0071704,GO:0071840,GO:0090304,GO:0097159,GO:1901360,GO:1901363,GO:1990904-GO:0006364;desc=U3 small nucleolar ribonucleoprotein protein
contig_000586	AUGUSTUS	exon	1316138	1317043	.	+	.	ID=IALE00000084144;Parent=IALM00000026974
contig_000586	AUGUSTUS	CDS	1316138	1317043	1	+	0	ID=IALC00000084144;Parent=IALM00000026974
contig_000586	AUGUSTUS	start_codon	1316138	1316140	.	+	0	ID=IALS00000026918;Parent=IALM00000026974
contig_000586	AUGUSTUS	stop_codon	1317041	1317043	.	+	0	ID=IALST00000026919;Parent=IALM00000026974
contig_000586	AUGUSTUS	gene	1333005	1333907	.	-	.	ID=IAL_24102
contig_000586	AUGUSTUS	mRNA	1333005	1333907	0.96	-	.	ID=IALM00000026975;Parent=IAL_24102;Dbxref=InterPro:IPR013103;desc=Reverse transcriptase (RNA-dependent DNA polymerase)
contig_000586	AUGUSTUS	exon	1333005	1333907	.	-	.	ID=IALE00000084145;Parent=IALM00000026975
contig_000586	AUGUSTUS	CDS	1333005	1333907	0.96	-	0	ID=IALC00000084145;Parent=IALM00000026975
contig_000586	AUGUSTUS	start_codon	1333905	1333907	.	-	0	ID=IALS00000026919;Parent=IALM00000026975
contig_000586	AUGUSTUS	stop_codon	1333005	1333007	.	-	0	ID=IALST00000026920;Parent=IALM00000026975
contig_000586	AUGUSTUS	gene	1333005	1335700	.	-	.	ID=IAL_24103
contig_000586	AUGUSTUS	mRNA	1333005	1335700	0.49	-	.	ID=IALM00000026976;Parent=IAL_24103;Dbxref=InterPro:IPR025724,InterPro:IPR036397,InterPro:IPR012337,InterPro:IPR043502,InterPro:IPR001584,InterPro:IPR057670,InterPro:IPR039537,InterPro:IPR013103;gO_terms=GO:0003676,GO:0015074;desc=Reverse transcriptase (RNA-dependent DNA polymerase)
contig_000586	AUGUSTUS	exon	1333005	1334604	.	-	.	ID=IALE00000084146;Parent=IALM00000026976
contig_000586	AUGUSTUS	exon	1334679	1335700	.	-	.	ID=IALE00000084147;Parent=IALM00000026976
contig_000586	AUGUSTUS	CDS	1333005	1334604	0.72	-	1	ID=IALC00000084146;Parent=IALM00000026976
contig_000586	AUGUSTUS	CDS	1334679	1335700	0.49	-	0	ID=IALC00000084147;Parent=IALM00000026976
contig_000586	AUGUSTUS	intron	1334605	1334678	0.72	-	.	ID=IALI00000057228;Parent=IALM00000026976
contig_000586	AUGUSTUS	start_codon	1335698	1335700	.	-	0	ID=IALS00000026920;Parent=IALM00000026976
contig_000586	AUGUSTUS	stop_codon	1333005	1333007	.	-	0	ID=IALST00000026921;Parent=IALM00000026976
contig_000586	AUGUSTUS	gene	1335770	1336876	.	-	.	ID=IAL_24104
contig_000586	AUGUSTUS	mRNA	1335770	1336876	0.92	-	.	ID=IALM00000026977;Parent=IAL_24104;Dbxref=InterPro:IPR036875,InterPro:IPR001878,InterPro:IPR054722;gO_terms=GO:0003676,GO:0008270
contig_000586	AUGUSTUS	exon	1335770	1336876	.	-	.	ID=IALE00000084148;Parent=IALM00000026977
contig_000586	AUGUSTUS	CDS	1335770	1336876	0.92	-	0	ID=IALC00000084148;Parent=IALM00000026977
contig_000586	AUGUSTUS	start_codon	1336874	1336876	.	-	0	ID=IALS00000026921;Parent=IALM00000026977
contig_000586	AUGUSTUS	stop_codon	1335770	1335772	.	-	0	ID=IALST00000026922;Parent=IALM00000026977
contig_000586	AUGUSTUS	gene	1348273	1349247	.	+	.	ID=IAL_24105
contig_000586	AUGUSTUS	mRNA	1348273	1349247	1	+	.	ID=IALM00000026978;Parent=IAL_24105;Dbxref=InterPro:IPR001965,InterPro:IPR019786,InterPro:IPR013083,InterPro:IPR011011;desc=chromatin organization
contig_000586	AUGUSTUS	exon	1348273	1349247	.	+	.	ID=IALE00000084149;Parent=IALM00000026978
contig_000586	AUGUSTUS	CDS	1348273	1349247	1	+	0	ID=IALC00000084149;Parent=IALM00000026978
contig_000586	AUGUSTUS	start_codon	1348273	1348275	.	+	0	ID=IALS00000026922;Parent=IALM00000026978
contig_000586	AUGUSTUS	stop_codon	1349245	1349247	.	+	0	ID=IALST00000026923;Parent=IALM00000026978
contig_000586	AUGUSTUS	gene	1356018	1358753	.	+	.	ID=IAL_24106
contig_000586	AUGUSTUS	mRNA	1356018	1357051	0.7	+	.	ID=IALM00000026979;Parent=IAL_24106
contig_000586	AUGUSTUS	exon	1356018	1356591	.	+	.	ID=IALE00000084150;Parent=IALM00000026979
contig_000586	AUGUSTUS	exon	1356960	1357051	.	+	.	ID=IALE00000084151;Parent=IALM00000026979
contig_000586	AUGUSTUS	CDS	1356018	1356591	0.7	+	0	ID=IALC00000084150;Parent=IALM00000026979
contig_000586	AUGUSTUS	CDS	1356960	1357051	1	+	2	ID=IALC00000084151;Parent=IALM00000026979
contig_000586	AUGUSTUS	intron	1356592	1356959	1	+	.	ID=IALI00000057229;Parent=IALM00000026979
contig_000586	AUGUSTUS	start_codon	1356018	1356020	.	+	0	ID=IALS00000026923;Parent=IALM00000026979
contig_000586	AUGUSTUS	stop_codon	1357049	1357051	.	+	0	ID=IALST00000026924;Parent=IALM00000026979
contig_000586	AUGUSTUS	mRNA	1356018	1357744	0.18	+	.	ID=IALM00000026980;Parent=IAL_24106;Dbxref=InterPro:IPR021109
contig_000586	AUGUSTUS	exon	1356018	1356602	.	+	.	ID=IALE00000084152;Parent=IALM00000026980
contig_000586	AUGUSTUS	exon	1356960	1357181	.	+	.	ID=IALE00000084153;Parent=IALM00000026980
contig_000586	AUGUSTUS	exon	1357490	1357744	.	+	.	ID=IALE00000084154;Parent=IALM00000026980
contig_000586	AUGUSTUS	CDS	1356018	1356602	0.35	+	0	ID=IALC00000084152;Parent=IALM00000026980
contig_000586	AUGUSTUS	CDS	1356960	1357181	0.32	+	0	ID=IALC00000084153;Parent=IALM00000026980
contig_000586	AUGUSTUS	CDS	1357490	1357744	0.46	+	0	ID=IALC00000084154;Parent=IALM00000026980
contig_000586	AUGUSTUS	intron	1356603	1356959	0.49	+	.	ID=IALI00000057230;Parent=IALM00000026980
contig_000586	AUGUSTUS	intron	1357182	1357489	0.41	+	.	ID=IALI00000057231;Parent=IALM00000026980
contig_000586	AUGUSTUS	start_codon	1356018	1356020	.	+	0	ID=IALS00000026924;Parent=IALM00000026980
contig_000586	AUGUSTUS	stop_codon	1357742	1357744	.	+	0	ID=IALST00000026925;Parent=IALM00000026980
contig_000586	AUGUSTUS	mRNA	1356018	1358753	0.22	+	.	ID=IALM00000026981;Parent=IAL_24106;Dbxref=InterPro:IPR043502,InterPro:IPR041577,InterPro:IPR000477,InterPro:IPR043128,InterPro:IPR051320;desc
contig_000586	AUGUSTUS	exon	1356018	1356602	.	+	.	ID=IALE00000084155;Parent=IALM00000026981
contig_000586	AUGUSTUS	exon	1356960	1357181	.	+	.	ID=IALE00000084156;Parent=IALM00000026981
contig_000586	AUGUSTUS	exon	1357852	1358584	.	+	.	ID=IALE00000084157;Parent=IALM00000026981
contig_000586	AUGUSTUS	exon	1358650	1358753	.	+	.	ID=IALE00000084158;Parent=IALM00000026981
contig_000586	AUGUSTUS	CDS	1356018	1356602	0.34	+	0	ID=IALC00000084155;Parent=IALM00000026981
contig_000586	AUGUSTUS	CDS	1356960	1357181	0.44	+	0	ID=IALC00000084156;Parent=IALM00000026981
contig_000586	AUGUSTUS	CDS	1357852	1358584	0.97	+	0	ID=IALC00000084157;Parent=IALM00000026981
contig_000586	AUGUSTUS	CDS	1358650	1358753	1	+	2	ID=IALC00000084158;Parent=IALM00000026981
contig_000586	AUGUSTUS	intron	1356603	1356959	0.48	+	.	ID=IALI00000057232;Parent=IALM00000026981
contig_000586	AUGUSTUS	intron	1357182	1357851	0.71	+	.	ID=IALI00000057233;Parent=IALM00000026981
contig_000586	AUGUSTUS	intron	1358585	1358649	0.99	+	.	ID=IALI00000057234;Parent=IALM00000026981
contig_000586	AUGUSTUS	start_codon	1356018	1356020	.	+	0	ID=IALS00000026925;Parent=IALM00000026981
contig_000586	AUGUSTUS	stop_codon	1358751	1358753	.	+	0	ID=IALST00000026926;Parent=IALM00000026981
contig_000586	AUGUSTUS	gene	1358857	1360173	.	+	.	ID=IAL_24107
contig_000586	AUGUSTUS	mRNA	1358857	1360173	0.86	+	.	ID=IALM00000026982;Parent=IAL_24107;Dbxref=InterPro:IPR036397;gO_terms=GO:0003676;desc=transposition, RNA-mediated
contig_000586	AUGUSTUS	exon	1358857	1359207	.	+	.	ID=IALE00000084159;Parent=IALM00000026982
contig_000586	AUGUSTUS	exon	1359701	1359964	.	+	.	ID=IALE00000084160;Parent=IALM00000026982
contig_000586	AUGUSTUS	exon	1360129	1360173	.	+	.	ID=IALE00000084161;Parent=IALM00000026982
contig_000586	AUGUSTUS	CDS	1358857	1359207	0.95	+	0	ID=IALC00000084159;Parent=IALM00000026982
contig_000586	AUGUSTUS	CDS	1359701	1359964	0.9	+	0	ID=IALC00000084160;Parent=IALM00000026982
contig_000586	AUGUSTUS	CDS	1360129	1360173	0.95	+	0	ID=IALC00000084161;Parent=IALM00000026982
contig_000586	AUGUSTUS	intron	1359208	1359700	0.91	+	.	ID=IALI00000057235;Parent=IALM00000026982
contig_000586	AUGUSTUS	intron	1359965	1360128	0.9	+	.	ID=IALI00000057236;Parent=IALM00000026982
contig_000586	AUGUSTUS	start_codon	1358857	1358859	.	+	0	ID=IALS00000026926;Parent=IALM00000026982
contig_000586	AUGUSTUS	stop_codon	1360171	1360173	.	+	0	ID=IALST00000026927;Parent=IALM00000026982
contig_000586	AUGUSTUS	gene	1365397	1366365	.	-	.	ID=IAL_24108
contig_000586	AUGUSTUS	mRNA	1365397	1366365	0.73	-	.	ID=IALM00000026983;Parent=IAL_24108;Dbxref=InterPro:IPR050187,InterPro:IPR016064,InterPro:IPR001206,InterPro:IPR017438;gO_terms=GO:0000003,GO:0001727,GO:0001729,GO:0003674,GO:0003824,GO:0005575,GO:0005622,GO:0005623,GO:0005737,GO:0005739,GO:0005740,GO:0005741,GO:0005743,GO:0005758,GO:0005829,GO:0006605,GO:0006626,GO:0006629,GO:0006643,GO:0006644,GO:0006650,GO:0006665,GO:0006672,GO:0006793,GO:0006796,GO:0006807,GO:0006810,GO:0006839,GO:0006886,GO:0006928,GO:0006996,GO:0007005,GO:0007006,GO:0007007,GO:0007276,GO:0007280,GO:0008104,GO:0008150,GO:0008152,GO:0008354,GO:0008610,GO:0008654,GO:0009058,GO:0009987,GO:0015031,GO:0015833,GO:0016020,GO:0016021,GO:0016043,GO:0016301,GO:0016310,GO:0016477,GO:0016740,GO:0016772,GO:0016773,GO:0017038,GO:0019637,GO:0019866,GO:0019867,GO:0019953,GO:0022412,GO:0022414,GO:0030148,GO:0030258,GO:0031090,GO:0031224,GO:0031300,GO:0031301,GO:0031304,GO:0031305,GO:0031966,GO:0031967,GO:0031968,GO:0031970,GO:0031974,GO:0031975,GO:0032501,GO:0032504,GO:0032592,GO:0032991,GO:0033036,GO:0033365,GO:0034613,GO:0034641,GO:0040011,GO:0042721,GO:0042886,GO:0043226,GO:0043227,GO:0043229,GO:0043231,GO:0043233,GO:0043603,GO:0043604,GO:0044237,GO:0044238,GO:0044249,GO:0044255,GO:0044271,GO:0044422,GO:0044424,GO:0044425,GO:0044429,GO:0044444,GO:0044446,GO:0044455,GO:0044464,GO:0044703,GO:0044743,GO:0045017,GO:0045039,GO:0045184,GO:0046467,GO:0046474,GO:0046486,GO:0046513,GO:0046834,GO:0046907,GO:0047620,GO:0048609,GO:0048870,GO:0051179,GO:0051234,GO:0051641,GO:0051649,GO:0051674,GO:0051704,GO:0055085,GO:0061024,GO:0065002,GO:0070013,GO:0070585,GO:0070727,GO:0071702,GO:0071704,GO:0071705,GO:0071806,GO:0071840,GO:0072594,GO:0072655,GO:0072657,GO:0090150,GO:0090151,GO:0090407,GO:0098573,GO:0098588,GO:0098796,GO:0098798,GO:0098800,GO:0098805,GO:1901564,GO:1901566,GO:1901576,GO:1990542-GO:0016301;desc=kinase activity.
contig_000586	AUGUSTUS	exon	1365397	1366365	.	-	.	ID=IALE00000084162;Parent=IALM00000026983
contig_000586	AUGUSTUS	CDS	1365397	1366365	0.73	-	0	ID=IALC00000084162;Parent=IALM00000026983
contig_000586	AUGUSTUS	start_codon	1366363	1366365	.	-	0	ID=IALS00000026927;Parent=IALM00000026983
contig_000586	AUGUSTUS	stop_codon	1365397	1365399	.	-	0	ID=IALST00000026928;Parent=IALM00000026983
contig_000586	AUGUSTUS	gene	1407827	1408537	.	+	.	ID=IAL_24109
contig_000586	AUGUSTUS	mRNA	1407827	1408537	1	+	.	ID=IALM00000026984;Parent=IAL_24109;Dbxref=InterPro:IPR005312;desc=Protein of unknown function (DUF1759)
contig_000586	AUGUSTUS	exon	1407827	1408537	.	+	.	ID=IALE00000084163;Parent=IALM00000026984
contig_000586	AUGUSTUS	CDS	1407827	1408537	1	+	0	ID=IALC00000084163;Parent=IALM00000026984
contig_000586	AUGUSTUS	start_codon	1407827	1407829	.	+	0	ID=IALS00000026928;Parent=IALM00000026984
contig_000586	AUGUSTUS	stop_codon	1408535	1408537	.	+	0	ID=IALST00000026929;Parent=IALM00000026984
contig_000586	AUGUSTUS	gene	1408568	1409097	.	+	.	ID=IAL_24110
contig_000586	AUGUSTUS	mRNA	1408568	1409097	0.91	+	.	ID=IALM00000026985;Parent=IAL_24110
contig_000586	AUGUSTUS	exon	1408568	1408842	.	+	.	ID=IALE00000084164;Parent=IALM00000026985
contig_000586	AUGUSTUS	exon	1408968	1409097	.	+	.	ID=IALE00000084165;Parent=IALM00000026985
contig_000586	AUGUSTUS	CDS	1408568	1408842	0.91	+	0	ID=IALC00000084164;Parent=IALM00000026985
contig_000586	AUGUSTUS	CDS	1408968	1409097	0.95	+	1	ID=IALC00000084165;Parent=IALM00000026985
contig_000586	AUGUSTUS	intron	1408843	1408967	0.95	+	.	ID=IALI00000057237;Parent=IALM00000026985
contig_000586	AUGUSTUS	start_codon	1408568	1408570	.	+	0	ID=IALS00000026929;Parent=IALM00000026985
contig_000586	AUGUSTUS	stop_codon	1409095	1409097	.	+	0	ID=IALST00000026930;Parent=IALM00000026985
contig_000586	AUGUSTUS	gene	1410090	1410624	.	+	.	ID=IAL_24111
contig_000586	AUGUSTUS	mRNA	1410090	1410624	0.57	+	.	ID=IALM00000026986;Parent=IAL_24111;desc=nucleic acid binding
contig_000586	AUGUSTUS	exon	1410090	1410171	.	+	.	ID=IALE00000084166;Parent=IALM00000026986
contig_000586	AUGUSTUS	exon	1410317	1410624	.	+	.	ID=IALE00000084167;Parent=IALM00000026986
contig_000586	AUGUSTUS	CDS	1410090	1410171	0.58	+	0	ID=IALC00000084166;Parent=IALM00000026986
contig_000586	AUGUSTUS	CDS	1410317	1410624	0.57	+	2	ID=IALC00000084167;Parent=IALM00000026986
contig_000586	AUGUSTUS	intron	1410172	1410316	0.57	+	.	ID=IALI00000057238;Parent=IALM00000026986
contig_000586	AUGUSTUS	start_codon	1410090	1410092	.	+	0	ID=IALS00000026930;Parent=IALM00000026986
contig_000586	AUGUSTUS	stop_codon	1410622	1410624	.	+	0	ID=IALST00000026931;Parent=IALM00000026986
contig_000586	AUGUSTUS	gene	1415867	1420704	.	-	.	ID=IAL_24112
contig_000586	AUGUSTUS	mRNA	1415867	1420704	0.92	-	.	ID=IALM00000026987;Parent=IAL_24112;desc=nucleic acid binding. It is involved in the biological process described with proteolysis
contig_000586	AUGUSTUS	exon	1415867	1416239	.	-	.	ID=IALE00000084168;Parent=IALM00000026987
contig_000586	AUGUSTUS	exon	1419563	1420704	.	-	.	ID=IALE00000084169;Parent=IALM00000026987
contig_000586	AUGUSTUS	CDS	1415867	1416239	0.99	-	1	ID=IALC00000084168;Parent=IALM00000026987
contig_000586	AUGUSTUS	CDS	1419563	1420704	0.92	-	0	ID=IALC00000084169;Parent=IALM00000026987
contig_000586	AUGUSTUS	intron	1416240	1419562	0.99	-	.	ID=IALI00000057239;Parent=IALM00000026987
contig_000586	AUGUSTUS	start_codon	1420702	1420704	.	-	0	ID=IALS00000026931;Parent=IALM00000026987
contig_000586	AUGUSTUS	stop_codon	1415867	1415869	.	-	0	ID=IALST00000026932;Parent=IALM00000026987
contig_000586	AUGUSTUS	gene	1420838	1421320	.	-	.	ID=IAL_24113
contig_000586	AUGUSTUS	mRNA	1420838	1421320	0.96	-	.	ID=IALM00000026988;Parent=IAL_24113;desc=nucleic acid binding. It is involved in the biological process described with proteolysis
contig_000586	AUGUSTUS	exon	1420838	1421320	.	-	.	ID=IALE00000084170;Parent=IALM00000026988
contig_000586	AUGUSTUS	CDS	1420838	1421320	0.96	-	0	ID=IALC00000084170;Parent=IALM00000026988
contig_000586	AUGUSTUS	start_codon	1421318	1421320	.	-	0	ID=IALS00000026932;Parent=IALM00000026988
contig_000586	AUGUSTUS	stop_codon	1420838	1420840	.	-	0	ID=IALST00000026933;Parent=IALM00000026988
contig_000586	AUGUSTUS	gene	1425087	1431970	.	-	.	ID=IAL_24114
contig_000586	AUGUSTUS	mRNA	1425087	1431970	0.2	-	.	ID=IALM00000026989;Parent=IAL_24114;desc=nucleic acid binding
contig_000586	AUGUSTUS	exon	1425087	1425259	.	-	.	ID=IALE00000084171;Parent=IALM00000026989
contig_000586	AUGUSTUS	exon	1429072	1429264	.	-	.	ID=IALE00000084172;Parent=IALM00000026989
contig_000586	AUGUSTUS	exon	1429658	1430031	.	-	.	ID=IALE00000084173;Parent=IALM00000026989
contig_000586	AUGUSTUS	exon	1431529	1431970	.	-	.	ID=IALE00000084174;Parent=IALM00000026989
contig_000586	AUGUSTUS	CDS	1425087	1425259	0.34	-	2	ID=IALC00000084171;Parent=IALM00000026989
contig_000586	AUGUSTUS	CDS	1429072	1429264	0.37	-	0	ID=IALC00000084172;Parent=IALM00000026989
contig_000586	AUGUSTUS	CDS	1429658	1430031	0.76	-	2	ID=IALC00000084173;Parent=IALM00000026989
contig_000586	AUGUSTUS	CDS	1431529	1431970	1	-	0	ID=IALC00000084174;Parent=IALM00000026989
contig_000586	AUGUSTUS	intron	1425260	1429071	0.41	-	.	ID=IALI00000057240;Parent=IALM00000026989
contig_000586	AUGUSTUS	intron	1429265	1429657	0.65	-	.	ID=IALI00000057241;Parent=IALM00000026989
contig_000586	AUGUSTUS	intron	1430032	1431528	0.87	-	.	ID=IALI00000057242;Parent=IALM00000026989
contig_000586	AUGUSTUS	start_codon	1431968	1431970	.	-	0	ID=IALS00000026933;Parent=IALM00000026989
contig_000586	AUGUSTUS	stop_codon	1425087	1425089	.	-	0	ID=IALST00000026934;Parent=IALM00000026989
contig_000586	AUGUSTUS	mRNA	1428494	1431970	0.78	-	.	ID=IALM00000026990;Parent=IAL_24114;Dbxref=InterPro:IPR001995,InterPro:IPR005312,InterPro:IPR008042,InterPro:IPR021109,InterPro:IPR043502;gO_terms=GO:0004190,GO:0006508;desc=Pao retrotransposon peptidase
contig_000586	AUGUSTUS	exon	1428494	1429311	.	-	.	ID=IALE00000084175;Parent=IALM00000026990
contig_000586	AUGUSTUS	exon	1429417	1431970	.	-	.	ID=IALE00000084176;Parent=IALM00000026990
contig_000586	AUGUSTUS	CDS	1428494	1429311	0.97	-	2	ID=IALC00000084175;Parent=IALM00000026990
contig_000586	AUGUSTUS	CDS	1429417	1431970	0.79	-	0	ID=IALC00000084176;Parent=IALM00000026990
contig_000586	AUGUSTUS	intron	1429312	1429416	0.79	-	.	ID=IALI00000057243;Parent=IALM00000026990
contig_000586	AUGUSTUS	start_codon	1431968	1431970	.	-	0	ID=IALS00000026934;Parent=IALM00000026990
contig_000586	AUGUSTUS	stop_codon	1428494	1428496	.	-	0	ID=IALST00000026935;Parent=IALM00000026990
contig_000586	AUGUSTUS	mRNA	1429385	1431970	0.3	-	.	ID=IALM00000026991;Parent=IAL_24114;Dbxref=InterPro:IPR043502;desc=Pao retrotransposon peptidase
contig_000586	AUGUSTUS	exon	1429385	1430031	.	-	.	ID=IALE00000084177;Parent=IALM00000026991
contig_000586	AUGUSTUS	exon	1431529	1431970	.	-	.	ID=IALE00000084178;Parent=IALM00000026991
contig_000586	AUGUSTUS	CDS	1429385	1430031	0.3	-	2	ID=IALC00000084177;Parent=IALM00000026991
contig_000586	AUGUSTUS	CDS	1431529	1431970	0.99	-	0	ID=IALC00000084178;Parent=IALM00000026991
contig_000586	AUGUSTUS	intron	1430032	1431528	0.9	-	.	ID=IALI00000057244;Parent=IALM00000026991
contig_000586	AUGUSTUS	start_codon	1431968	1431970	.	-	0	ID=IALS00000026935;Parent=IALM00000026991
contig_000586	AUGUSTUS	stop_codon	1429385	1429387	.	-	0	ID=IALST00000026936;Parent=IALM00000026991
contig_000586	AUGUSTUS	gene	1426730	1428124	.	-	.	ID=IAL_24115
contig_000586	AUGUSTUS	mRNA	1426730	1428124	0.58	-	.	ID=IALM00000026992;Parent=IAL_24115;Dbxref=InterPro:IPR012337,InterPro:IPR036397,InterPro:IPR001584,InterPro:IPR040676;gO_terms=GO:0003676,GO:0015074;desc=transposition, RNA-mediated
contig_000586	AUGUSTUS	exon	1426730	1428124	.	-	.	ID=IALE00000084179;Parent=IALM00000026992
contig_000586	AUGUSTUS	CDS	1426730	1428124	0.58	-	0	ID=IALC00000084179;Parent=IALM00000026992
contig_000586	AUGUSTUS	start_codon	1428122	1428124	.	-	0	ID=IALS00000026936;Parent=IALM00000026992
contig_000586	AUGUSTUS	stop_codon	1426730	1426732	.	-	0	ID=IALST00000026937;Parent=IALM00000026992
contig_000586	AUGUSTUS	gene	1465101	1466996	.	-	.	ID=IAL_24116
contig_000586	AUGUSTUS	mRNA	1465101	1466996	1	-	.	ID=IALM00000026993;Parent=IAL_24116;desc=U5 snRNA binding
contig_000586	AUGUSTUS	exon	1465101	1466996	.	-	.	ID=IALE00000084180;Parent=IALM00000026993
contig_000586	AUGUSTUS	CDS	1465101	1466996	1	-	0	ID=IALC00000084180;Parent=IALM00000026993
contig_000586	AUGUSTUS	start_codon	1466994	1466996	.	-	0	ID=IALS00000026937;Parent=IALM00000026993
contig_000586	AUGUSTUS	stop_codon	1465101	1465103	.	-	0	ID=IALST00000026938;Parent=IALM00000026993
contig_000586	AUGUSTUS	gene	1490454	1518657	.	+	.	ID=IAL_24117
contig_000586	AUGUSTUS	mRNA	1490454	1518657	0.81	+	.	ID=IALM00000026994;Parent=IAL_24117;Dbxref=InterPro:IPR002241,InterPro:IPR017853,InterPro:IPR000111,InterPro:IPR013785;gO_terms=GO:0003674,GO:0003824,GO:0004553,GO:0004557,GO:0005575,GO:0005622,GO:0005623,GO:0005737,GO:0005975,GO:0006629,GO:0006643,GO:0006664,GO:0006665,GO:0006672,GO:0006677,GO:0006687,GO:0006807,GO:0008150,GO:0008152,GO:0009056,GO:0009311,GO:0009987,GO:0015925,GO:0016042,GO:0016137,GO:0016139,GO:0016787,GO:0016798,GO:0019377,GO:0030149,GO:0034641,GO:0043603,GO:0044237,GO:0044238,GO:0044242,GO:0044248,GO:0044255,GO:0044424,GO:0044464,GO:0046466,GO:0046477,GO:0046479,GO:0046514,GO:0071704,GO:1901135,GO:1901136,GO:1901564,GO:1901565,GO:1901575,GO:1901657,GO:1901658,GO:1903509-GO:0004553;desc=Hydrolase activity, hydrolyzing O-glycosyl compounds. It is involved in the biological process described with carbohydrate metabolic process
contig_000586	AUGUSTUS	exon	1490454	1490609	.	+	.	ID=IALE00000084181;Parent=IALM00000026994
contig_000586	AUGUSTUS	exon	1513570	1514001	.	+	.	ID=IALE00000084182;Parent=IALM00000026994
contig_000586	AUGUSTUS	exon	1518544	1518657	.	+	.	ID=IALE00000084183;Parent=IALM00000026994
contig_000586	AUGUSTUS	CDS	1490454	1490609	0.99	+	0	ID=IALC00000084181;Parent=IALM00000026994
contig_000586	AUGUSTUS	CDS	1513570	1514001	0.82	+	0	ID=IALC00000084182;Parent=IALM00000026994
contig_000586	AUGUSTUS	CDS	1518544	1518657	0.82	+	0	ID=IALC00000084183;Parent=IALM00000026994
contig_000586	AUGUSTUS	intron	1490610	1513569	0.99	+	.	ID=IALI00000057245;Parent=IALM00000026994
contig_000586	AUGUSTUS	intron	1514002	1518543	0.82	+	.	ID=IALI00000057246;Parent=IALM00000026994
contig_000586	AUGUSTUS	start_codon	1490454	1490456	.	+	0	ID=IALS00000026938;Parent=IALM00000026994
contig_000586	AUGUSTUS	stop_codon	1518655	1518657	.	+	0	ID=IALST00000026939;Parent=IALM00000026994
contig_000586	AUGUSTUS	gene	1520391	1520843	.	-	.	ID=IAL_24118
contig_000586	AUGUSTUS	mRNA	1520391	1520843	0.94	-	.	ID=IALM00000026995;Parent=IAL_24118;Dbxref=InterPro:IPR043128,InterPro:IPR043502,InterPro:IPR050951;desc=zinc finger
contig_000586	AUGUSTUS	exon	1520391	1520843	.	-	.	ID=IALE00000084184;Parent=IALM00000026995
contig_000586	AUGUSTUS	CDS	1520391	1520843	0.94	-	0	ID=IALC00000084184;Parent=IALM00000026995
contig_000586	AUGUSTUS	start_codon	1520841	1520843	.	-	0	ID=IALS00000026939;Parent=IALM00000026995
contig_000586	AUGUSTUS	stop_codon	1520391	1520393	.	-	0	ID=IALST00000026940;Parent=IALM00000026995
contig_000586	AUGUSTUS	gene	1521106	1521852	.	-	.	ID=IAL_24119
contig_000586	AUGUSTUS	mRNA	1521106	1521852	0.97	-	.	ID=IALM00000026996;Parent=IAL_24119;Dbxref=InterPro:IPR036875,InterPro:IPR001878;gO_terms=GO:0003676,GO:0008270;desc=Integrase core domain
contig_000586	AUGUSTUS	exon	1521106	1521852	.	-	.	ID=IALE00000084185;Parent=IALM00000026996
contig_000586	AUGUSTUS	CDS	1521106	1521852	0.97	-	0	ID=IALC00000084185;Parent=IALM00000026996
contig_000586	AUGUSTUS	start_codon	1521850	1521852	.	-	0	ID=IALS00000026940;Parent=IALM00000026996
contig_000586	AUGUSTUS	stop_codon	1521106	1521108	.	-	0	ID=IALST00000026941;Parent=IALM00000026996
contig_000586	AUGUSTUS	gene	1521884	1523244	.	-	.	ID=IAL_24120
contig_000586	AUGUSTUS	mRNA	1521884	1523244	0.69	-	.	ID=IALM00000026997;Parent=IAL_24120
contig_000586	AUGUSTUS	exon	1521884	1522780	.	-	.	ID=IALE00000084186;Parent=IALM00000026997
contig_000586	AUGUSTUS	exon	1523209	1523244	.	-	.	ID=IALE00000084187;Parent=IALM00000026997
contig_000586	AUGUSTUS	CDS	1521884	1522780	0.7	-	0	ID=IALC00000084186;Parent=IALM00000026997
contig_000586	AUGUSTUS	CDS	1523209	1523244	0.75	-	0	ID=IALC00000084187;Parent=IALM00000026997
contig_000586	AUGUSTUS	intron	1522781	1523208	0.74	-	.	ID=IALI00000057247;Parent=IALM00000026997
contig_000586	AUGUSTUS	start_codon	1523242	1523244	.	-	0	ID=IALS00000026941;Parent=IALM00000026997
contig_000586	AUGUSTUS	stop_codon	1521884	1521886	.	-	0	ID=IALST00000026942;Parent=IALM00000026997
contig_000586	AUGUSTUS	gene	1524674	1535628	.	+	.	ID=IAL_24121
contig_000586	AUGUSTUS	mRNA	1524674	1535628	0.22	+	.	ID=IALM00000026998;Parent=IAL_24121;Dbxref=InterPro:IPR036691,InterPro:IPR035373,InterPro:IPR017853,InterPro:IPR013785,InterPro:IPR013780,InterPro:IPR002241;gO_terms=GO:0003674,GO:0003824,GO:0004553,GO:0004557,GO:0005575,GO:0005622,GO:0005623,GO:0005737,GO:0005975,GO:0006629,GO:0006643,GO:0006664,GO:0006665,GO:0006672,GO:0006677,GO:0006687,GO:0006807,GO:0008150,GO:0008152,GO:0009056,GO:0009311,GO:0009987,GO:0015925,GO:0016042,GO:0016137,GO:0016139,GO:0016787,GO:0016798,GO:0019377,GO:0030149,GO:0034641,GO:0043603,GO:0044237,GO:0044238,GO:0044242,GO:0044248,GO:0044255,GO:0044424,GO:0044464,GO:0046466,GO:0046477,GO:0046479,GO:0046514,GO:0071704,GO:1901135,GO:1901136,GO:1901564,GO:1901565,GO:1901575,GO:1901657,GO:1901658,GO:1903509-GO:0004553;desc=Hydrolase activity, hydrolyzing O-glycosyl compounds. It is involved in the biological process described with carbohydrate metabolic process
contig_000586	AUGUSTUS	exon	1524674	1524957	.	+	.	ID=IALE00000084188;Parent=IALM00000026998
contig_000586	AUGUSTUS	exon	1525319	1525649	.	+	.	ID=IALE00000084189;Parent=IALM00000026998
contig_000586	AUGUSTUS	exon	1535257	1535628	.	+	.	ID=IALE00000084190;Parent=IALM00000026998
contig_000586	AUGUSTUS	CDS	1524674	1524957	0.8	+	0	ID=IALC00000084188;Parent=IALM00000026998
contig_000586	AUGUSTUS	CDS	1525319	1525649	0.65	+	1	ID=IALC00000084189;Parent=IALM00000026998
contig_000586	AUGUSTUS	CDS	1535257	1535628	0.36	+	0	ID=IALC00000084190;Parent=IALM00000026998
contig_000586	AUGUSTUS	intron	1524958	1525318	0.68	+	.	ID=IALI00000057248;Parent=IALM00000026998
contig_000586	AUGUSTUS	intron	1525650	1535256	0.77	+	.	ID=IALI00000057249;Parent=IALM00000026998
contig_000586	AUGUSTUS	start_codon	1524674	1524676	.	+	0	ID=IALS00000026942;Parent=IALM00000026998
contig_000586	AUGUSTUS	stop_codon	1535626	1535628	.	+	0	ID=IALST00000026943;Parent=IALM00000026998
contig_000586	AUGUSTUS	gene	1537822	1538375	.	+	.	ID=IAL_24122
contig_000586	AUGUSTUS	mRNA	1537822	1538375	0.99	+	.	ID=IALM00000026999;Parent=IAL_24122;Dbxref=InterPro:IPR004875;gO_terms=GO:0003676;desc=DNA binding
contig_000586	AUGUSTUS	exon	1537822	1538058	.	+	.	ID=IALE00000084191;Parent=IALM00000026999
contig_000586	AUGUSTUS	exon	1538217	1538375	.	+	.	ID=IALE00000084192;Parent=IALM00000026999
contig_000586	AUGUSTUS	CDS	1537822	1538058	1	+	0	ID=IALC00000084191;Parent=IALM00000026999
contig_000586	AUGUSTUS	CDS	1538217	1538375	0.99	+	0	ID=IALC00000084192;Parent=IALM00000026999
contig_000586	AUGUSTUS	intron	1538059	1538216	1	+	.	ID=IALI00000057250;Parent=IALM00000026999
contig_000586	AUGUSTUS	start_codon	1537822	1537824	.	+	0	ID=IALS00000026943;Parent=IALM00000026999
contig_000586	AUGUSTUS	stop_codon	1538373	1538375	.	+	0	ID=IALST00000026944;Parent=IALM00000026999
contig_000586	AUGUSTUS	gene	1585036	1585698	.	-	.	ID=IAL_24123
contig_000586	AUGUSTUS	mRNA	1585036	1585698	1	-	.	ID=IALM00000027000;Parent=IAL_24123;Dbxref=InterPro:IPR029034,InterPro:IPR008717,InterPro:IPR052876;gO_terms=GO:0000578,GO:0003002,GO:0003674,GO:0005102,GO:0005122,GO:0005488,GO:0005515,GO:0005575,GO:0005576,GO:0006355,GO:0006357,GO:0007154,GO:0007165,GO:0007166,GO:0007167,GO:0007169,GO:0007275,GO:0007350,GO:0007351,GO:0007354,GO:0007362,GO:0007389,GO:0008150,GO:0008293,GO:0008358,GO:0008595,GO:0009790,GO:0009798,GO:0009880,GO:0009889,GO:0009948,GO:0009952,GO:0009987,GO:0010468,GO:0010556,GO:0019219,GO:0019222,GO:0023052,GO:0031323,GO:0031326,GO:0032501,GO:0032502,GO:0035282,GO:0048856,GO:0050789,GO:0050794,GO:0050896,GO:0051171,GO:0051252,GO:0051716,GO:0060255,GO:0065007,GO:0080090,GO:1903506,GO:2000112,GO:2001141-GO:0030514,GO:0045596
contig_000586	AUGUSTUS	exon	1585036	1585698	.	-	.	ID=IALE00000084193;Parent=IALM00000027000
contig_000586	AUGUSTUS	CDS	1585036	1585698	1	-	0	ID=IALC00000084193;Parent=IALM00000027000
contig_000586	AUGUSTUS	start_codon	1585696	1585698	.	-	0	ID=IALS00000026944;Parent=IALM00000027000
contig_000586	AUGUSTUS	stop_codon	1585036	1585038	.	-	0	ID=IALST00000026945;Parent=IALM00000027000
contig_000586	AUGUSTUS	gene	1611708	1636814	.	-	.	ID=IAL_24124
contig_000586	AUGUSTUS	mRNA	1611708	1636814	1	-	.	ID=IALM00000027001;Parent=IAL_24124;Dbxref=InterPro:IPR029753,InterPro:IPR006140,InterPro:IPR036291,InterPro:IPR006139,InterPro:IPR050223;gO_terms=GO:0003674,GO:0003824,GO:0005575,GO:0005622,GO:0005623,GO:0005737,GO:0005829,GO:0008150,GO:0008152,GO:0016491,GO:0016614,GO:0016616,GO:0016618,GO:0030267,GO:0044424,GO:0044444,GO:0044464,GO:0055114-GO:0051287;desc=Oxidoreductase activity, acting on the CH-OH group of donors, NAD or NADP as acceptor. It is involved in the biological process described with oxidation-reduction process
contig_000586	AUGUSTUS	exon	1611708	1611826	.	-	.	ID=IALE00000084194;Parent=IALM00000027001
contig_000586	AUGUSTUS	exon	1611951	1612076	.	-	.	ID=IALE00000084195;Parent=IALM00000027001
contig_000586	AUGUSTUS	exon	1635991	1636328	.	-	.	ID=IALE00000084196;Parent=IALM00000027001
contig_000586	AUGUSTUS	exon	1636390	1636814	.	-	.	ID=IALE00000084197;Parent=IALM00000027001
contig_000586	AUGUSTUS	CDS	1611708	1611826	1	-	2	ID=IALC00000084194;Parent=IALM00000027001
contig_000586	AUGUSTUS	CDS	1611951	1612076	1	-	2	ID=IALC00000084195;Parent=IALM00000027001
contig_000586	AUGUSTUS	CDS	1635991	1636328	1	-	1	ID=IALC00000084196;Parent=IALM00000027001
contig_000586	AUGUSTUS	CDS	1636390	1636814	1	-	0	ID=IALC00000084197;Parent=IALM00000027001
contig_000586	AUGUSTUS	intron	1611827	1611950	1	-	.	ID=IALI00000057251;Parent=IALM00000027001
contig_000586	AUGUSTUS	intron	1612077	1635990	1	-	.	ID=IALI00000057252;Parent=IALM00000027001
contig_000586	AUGUSTUS	intron	1636329	1636389	1	-	.	ID=IALI00000057253;Parent=IALM00000027001
contig_000586	AUGUSTUS	start_codon	1636812	1636814	.	-	0	ID=IALS00000026945;Parent=IALM00000027001
contig_000586	AUGUSTUS	stop_codon	1611708	1611710	.	-	0	ID=IALST00000026946;Parent=IALM00000027001
contig_000586	GeneMark.hmm3	mRNA	1635971	1636814	.	-	.	ID=IALM00000027002;Parent=IAL_24124;Dbxref=InterPro:IPR050223,InterPro:IPR006140,InterPro:IPR036291;gO_terms=GO:0003674,GO:0003824,GO:0005575,GO:0005622,GO:0005623,GO:0005737,GO:0005829,GO:0008150,GO:0008152,GO:0016491,GO:0016614,GO:0016616,GO:0016618,GO:0030267,GO:0044424,GO:0044444,GO:0044464,GO:0055114-GO:0051287;desc=Oxidoreductase activity, acting on the CH-OH group of donors, NAD or NADP as acceptor. It is involved in the biological process described with oxidation-reduction process
contig_000586	GeneMark.hmm3	exon	1635971	1636328	0	-	.	ID=IALE00000084198;Parent=IALM00000027002
contig_000586	GeneMark.hmm3	exon	1636390	1636814	0	-	.	ID=IALE00000084199;Parent=IALM00000027002
contig_000586	GeneMark.hmm3	CDS	1635971	1636328	.	-	1	ID=IALC00000084198;Parent=IALM00000027002
contig_000586	GeneMark.hmm3	CDS	1636390	1636814	.	-	0	ID=IALC00000084199;Parent=IALM00000027002
contig_000586	GeneMark.hmm3	intron	1636329	1636389	.	-	0	ID=IALI00000057254;Parent=IALM00000027002
contig_000586	GeneMark.hmm3	start_codon	1636812	1636814	.	-	0	ID=IALS00000026946;Parent=IALM00000027002
contig_000586	GeneMark.hmm3	stop_codon	1635971	1635973	.	-	0	ID=IALST00000026947;Parent=IALM00000027002
contig_000586	AUGUSTUS	gene	1638185	1639130	.	+	.	ID=IAL_24125
contig_000586	AUGUSTUS	mRNA	1638185	1639130	0.58	+	.	ID=IALM00000027003;Parent=IAL_24125
contig_000586	AUGUSTUS	exon	1638185	1638246	.	+	.	ID=IALE00000084200;Parent=IALM00000027003
contig_000586	AUGUSTUS	exon	1638872	1639130	.	+	.	ID=IALE00000084201;Parent=IALM00000027003
contig_000586	AUGUSTUS	CDS	1638185	1638246	1	+	0	ID=IALC00000084200;Parent=IALM00000027003
contig_000586	AUGUSTUS	CDS	1638872	1639130	0.58	+	1	ID=IALC00000084201;Parent=IALM00000027003
contig_000586	AUGUSTUS	intron	1638247	1638871	0.58	+	.	ID=IALI00000057255;Parent=IALM00000027003
contig_000586	AUGUSTUS	start_codon	1638185	1638187	.	+	0	ID=IALS00000026947;Parent=IALM00000027003
contig_000586	AUGUSTUS	stop_codon	1639128	1639130	.	+	0	ID=IALST00000026948;Parent=IALM00000027003
contig_000586	AUGUSTUS	gene	1652083	1652994	.	-	.	ID=IAL_24126
contig_000586	AUGUSTUS	mRNA	1652083	1652994	0.55	-	.	ID=IALM00000027004;Parent=IAL_24126;Dbxref=InterPro:IPR027417;gO_terms=GO:0000139,GO:0000166,GO:0000266,GO:0000278,GO:0000281,GO:0000910,GO:0001505,GO:0001666,GO:0001703,GO:0001836,GO:0001882,GO:0001883,GO:0001956,GO:0002791,GO:0002793,GO:0003008,GO:0003013,GO:0003015,GO:0003373,GO:0003374,GO:0003674,GO:0003824,GO:0003924,GO:0005096,GO:0005488,GO:0005515,GO:0005525,GO:0005575,GO:0005622,GO:0005623,GO:0005737,GO:0005739,GO:0005740,GO:0005741,GO:0005777,GO:0005783,GO:0005789,GO:0005794,GO:0005829,GO:0005856,GO:0005874,GO:0005875,GO:0005903,GO:0005905,GO:0006140,GO:0006810,GO:0006897,GO:0006900,GO:0006915,GO:0006950,GO:0006996,GO:0007005,GO:0007031,GO:0007049,GO:0007154,GO:0007165,GO:0007275,GO:0007369,GO:0007370,GO:0007399,GO:0008015,GO:0008017,GO:0008021,GO:0008047,GO:0008092,GO:0008104,GO:0008150,GO:0008219,GO:0008637,GO:0009605,GO:0009628,GO:0009653,GO:0009790,GO:0009792,GO:0009894,GO:0009966,GO:0009967,GO:0009987,GO:0009991,GO:0010004,GO:0010033,GO:0010506,GO:0010635,GO:0010637,GO:0010638,GO:0010639,GO:0010646,GO:0010647,GO:0010720,GO:0010769,GO:0010770,GO:0010821,GO:0010822,GO:0010823,GO:0010941,GO:0010942,GO:0010975,GO:0010976,GO:0012501,GO:0012505,GO:0012506,GO:0014070,GO:0015630,GO:0015631,GO:0016020,GO:0016043,GO:0016050,GO:0016185,GO:0016192,GO:0016462,GO:0016559,GO:0016787,GO:0016817,GO:0016818,GO:0017016,GO:0017076,GO:0017111,GO:0017137,GO:0017157,GO:0017158,GO:0019001,GO:0019219,GO:0019220,GO:0019222,GO:0019867,GO:0019899,GO:0019904,GO:0022008,GO:0022402,GO:0022603,GO:0022604,GO:0022607,GO:0023051,GO:0023052,GO:0023056,GO:0030100,GO:0030133,GO:0030154,GO:0030234,GO:0030276,GO:0030382,GO:0030658,GO:0030659,GO:0030672,GO:0030695,GO:0030742,GO:0031090,GO:0031267,GO:0031323,GO:0031329,GO:0031344,GO:0031346,GO:0031410,GO:0031625,GO:0031667,GO:0031668,GO:0031669,GO:0031966,GO:0031967,GO:0031968,GO:0031975,GO:0031982,GO:0031984,GO:0032386,GO:0032388,GO:0032459,GO:0032501,GO:0032502,GO:0032549,GO:0032550,GO:0032553,GO:0032555,GO:0032561,GO:0032879,GO:0032880,GO:0032989,GO:0032990,GO:0032991,GO:0033036,GO:0033043,GO:0033365,GO:0033993,GO:0034613,GO:0034622,GO:0035639,GO:0036094,GO:0036293,GO:0036294,GO:0036465,GO:0036466,GO:0042175,GO:0042221,GO:0042579,GO:0042802,GO:0042803,GO:0042981,GO:0043065,GO:0043067,GO:0043068,GO:0043085,GO:0043087,GO:0043167,GO:0043168,GO:0043226,GO:0043227,GO:0043228,GO:0043229,GO:0043231,GO:0043232,GO:0043254,GO:0043547,GO:0043653,GO:0043933,GO:0044085,GO:0044087,GO:0044093,GO:0044389,GO:0044422,GO:0044424,GO:0044425,GO:0044429,GO:0044430,GO:0044431,GO:0044432,GO:0044433,GO:0044444,GO:0044446,GO:0044456,GO:0044464,GO:0044877,GO:0045202,GO:0045595,GO:0045597,GO:0045664,GO:0045666,GO:0045807,GO:0045921,GO:0045956,GO:0046907,GO:0046928,GO:0046983,GO:0048285,GO:0048311,GO:0048312,GO:0048471,GO:0048488,GO:0048489,GO:0048518,GO:0048519,GO:0048522,GO:0048523,GO:0048583,GO:0048584,GO:0048598,GO:0048646,GO:0048699,GO:0048731,GO:0048814,GO:0048856,GO:0048869,GO:0050708,GO:0050714,GO:0050767,GO:0050769,GO:0050773,GO:0050775,GO:0050789,GO:0050790,GO:0050793,GO:0050794,GO:0050803,GO:0050804,GO:0050806,GO:0050807,GO:0050896,GO:0051020,GO:0051046,GO:0051047,GO:0051049,GO:0051050,GO:0051093,GO:0051094,GO:0051128,GO:0051129,GO:0051130,GO:0051171,GO:0051174,GO:0051179,GO:0051222,GO:0051223,GO:0051234,GO:0051239,GO:0051240,GO:0051258,GO:0051259,GO:0051260,GO:0051262,GO:0051289,GO:0051301,GO:0051336,GO:0051345,GO:0051400,GO:0051433,GO:0051588,GO:0051590,GO:0051640,GO:0051641,GO:0051646,GO:0051648,GO:0051649,GO:0051650,GO:0051656,GO:0051716,GO:0051960,GO:0051962,GO:0060047,GO:0060284,GO:0060341,GO:0060589,GO:0060627,GO:0060998,GO:0060999,GO:0061001,GO:0061003,GO:0061024,GO:0061025,GO:0061640,GO:0062012,GO:0065003,GO:0065007,GO:0065008,GO:0065009,GO:0070142,GO:0070201,GO:0070265,GO:0070266,GO:0070382,GO:0070482,GO:0070584,GO:0070585,GO:0070727,GO:0070887,GO:0071310,GO:0071396,GO:0071407,GO:0071453,GO:0071496,GO:0071840,GO:0080090,GO:0090087,GO:0090140,GO:0090141,GO:0090148,GO:0090149,GO:0090199,GO:0090200,GO:0090649,GO:0090650,GO:0097159,GO:0097190,GO:0097194,GO:0097300,GO:0097367,GO:0097458,GO:0097479,GO:0097480,GO:0097708,GO:0098588,GO:0098657,GO:0098693,GO:0098772,GO:0098791,GO:0098793,GO:0098805,GO:0098827,GO:0098862,GO:0099003,GO:0099080,GO:0099081,GO:0099175,GO:0099177,GO:0099501,GO:0099503,GO:0099504,GO:0099512,GO:0099513,GO:0120035,GO:1900006,GO:1900063,GO:1900242,GO:1900244,GO:1900542,GO:1901265,GO:1901363,GO:1901700,GO:1901701,GO:1902531,GO:1902533,GO:1902803,GO:1902805,GO:1903047,GO:1903146,GO:1903305,GO:1903307,GO:1903421,GO:1903423,GO:1903530,GO:1903532,GO:1903578,GO:1904578,GO:1904579,GO:1904951,GO:1905395,GO:1990910,GO:2000026,GO:2000300,GO:2000302,GO:2001233,GO:2001235,GO:2001242,GO:2001244;desc=Belongs to the TRAFAC class dynamin-like GTPase superfamily. Dynamin Fzo YdjA family
contig_000586	AUGUSTUS	exon	1652083	1652285	.	-	.	ID=IALE00000084202;Parent=IALM00000027004
contig_000586	AUGUSTUS	exon	1652898	1652994	.	-	.	ID=IALE00000084203;Parent=IALM00000027004
contig_000586	AUGUSTUS	CDS	1652083	1652285	0.59	-	2	ID=IALC00000084202;Parent=IALM00000027004
contig_000586	AUGUSTUS	CDS	1652898	1652994	0.89	-	0	ID=IALC00000084203;Parent=IALM00000027004
contig_000586	AUGUSTUS	intron	1652286	1652897	0.55	-	.	ID=IALI00000057256;Parent=IALM00000027004
contig_000586	AUGUSTUS	start_codon	1652992	1652994	.	-	0	ID=IALS00000026948;Parent=IALM00000027004
contig_000586	AUGUSTUS	stop_codon	1652083	1652085	.	-	0	ID=IALST00000026949;Parent=IALM00000027004
contig_000586	AUGUSTUS	gene	1653997	1654399	.	+	.	ID=IAL_24127
contig_000586	AUGUSTUS	mRNA	1653997	1654399	0.65	+	.	ID=IALM00000027005;Parent=IAL_24127
contig_000586	AUGUSTUS	exon	1653997	1654212	.	+	.	ID=IALE00000084204;Parent=IALM00000027005
contig_000586	AUGUSTUS	exon	1654307	1654399	.	+	.	ID=IALE00000084205;Parent=IALM00000027005
contig_000586	AUGUSTUS	CDS	1653997	1654212	0.67	+	0	ID=IALC00000084204;Parent=IALM00000027005
contig_000586	AUGUSTUS	CDS	1654307	1654399	0.92	+	0	ID=IALC00000084205;Parent=IALM00000027005
contig_000586	AUGUSTUS	intron	1654213	1654306	0.91	+	.	ID=IALI00000057257;Parent=IALM00000027005
contig_000586	AUGUSTUS	start_codon	1653997	1653999	.	+	0	ID=IALS00000026949;Parent=IALM00000027005
contig_000586	AUGUSTUS	stop_codon	1654397	1654399	.	+	0	ID=IALST00000026950;Parent=IALM00000027005
contig_000586	AUGUSTUS	gene	1656370	1656678	.	+	.	ID=IAL_24128
contig_000586	AUGUSTUS	mRNA	1656370	1656678	0.91	+	.	ID=IALM00000027006;Parent=IAL_24128;desc=transposition, RNA-mediated
contig_000586	AUGUSTUS	exon	1656370	1656678	.	+	.	ID=IALE00000084206;Parent=IALM00000027006
contig_000586	AUGUSTUS	CDS	1656370	1656678	0.91	+	0	ID=IALC00000084206;Parent=IALM00000027006
contig_000586	AUGUSTUS	start_codon	1656370	1656372	.	+	0	ID=IALS00000026950;Parent=IALM00000027006
contig_000586	AUGUSTUS	stop_codon	1656676	1656678	.	+	0	ID=IALST00000026951;Parent=IALM00000027006
contig_000586	AUGUSTUS	gene	1671117	1716989	.	+	.	ID=IAL_24129
contig_000586	AUGUSTUS	mRNA	1671117	1716989	0.89	+	.	ID=IALM00000027007;Parent=IAL_24129;Dbxref=InterPro:IPR015943,InterPro:IPR001680,InterPro:IPR056157,InterPro:IPR036322,InterPro:IPR056456;gO_terms=GO:0001501,GO:0001503,GO:0001649,GO:0002062,GO:0002119,GO:0002164,GO:0003674,GO:0005198,GO:0005575,GO:0005622,GO:0005623,GO:0005737,GO:0005813,GO:0005815,GO:0005856,GO:0005929,GO:0006810,GO:0006928,GO:0006935,GO:0006996,GO:0007017,GO:0007018,GO:0007154,GO:0007165,GO:0007166,GO:0007224,GO:0007275,GO:0008150,GO:0008285,GO:0008589,GO:0009593,GO:0009605,GO:0009653,GO:0009791,GO:0009887,GO:0009888,GO:0009966,GO:0009967,GO:0009968,GO:0009987,GO:0010035,GO:0010646,GO:0010647,GO:0010648,GO:0010970,GO:0015630,GO:0016043,GO:0017015,GO:0022607,GO:0023051,GO:0023052,GO:0023056,GO:0023057,GO:0030030,GO:0030031,GO:0030111,GO:0030154,GO:0030178,GO:0030512,GO:0030705,GO:0030990,GO:0030992,GO:0031503,GO:0032501,GO:0032502,GO:0032991,GO:0035735,GO:0036064,GO:0040008,GO:0040011,GO:0040012,GO:0040014,GO:0040017,GO:0040018,GO:0040024,GO:0042073,GO:0042127,GO:0042221,GO:0042330,GO:0042995,GO:0043226,GO:0043228,GO:0043229,GO:0043232,GO:0043327,GO:0044085,GO:0044422,GO:0044424,GO:0044430,GO:0044441,GO:0044446,GO:0044463,GO:0044464,GO:0044782,GO:0045880,GO:0045927,GO:0046907,GO:0048513,GO:0048518,GO:0048519,GO:0048520,GO:0048522,GO:0048523,GO:0048583,GO:0048584,GO:0048585,GO:0048638,GO:0048639,GO:0048705,GO:0048731,GO:0048856,GO:0048869,GO:0050678,GO:0050680,GO:0050789,GO:0050793,GO:0050794,GO:0050795,GO:0050896,GO:0051094,GO:0051179,GO:0051216,GO:0051234,GO:0051239,GO:0051240,GO:0051606,GO:0051641,GO:0051649,GO:0051716,GO:0060271,GO:0060348,GO:0060349,GO:0061448,GO:0065007,GO:0070925,GO:0071840,GO:0090092,GO:0090101,GO:0090287,GO:0090288,GO:0090325,GO:0090326,GO:0097542,GO:0097730,GO:0099111,GO:0120025,GO:0120031,GO:0120036,GO:0120038,GO:1903844,GO:1903845,GO:1905515,GO:2000050,GO:2000051;em_PFAMs=WD40-GO:0005515
contig_000586	AUGUSTUS	exon	1671117	1671280	.	+	.	ID=IALE00000084207;Parent=IALM00000027007
contig_000586	AUGUSTUS	exon	1675053	1675330	.	+	.	ID=IALE00000084208;Parent=IALM00000027007
contig_000586	AUGUSTUS	exon	1703304	1703482	.	+	.	ID=IALE00000084209;Parent=IALM00000027007
contig_000586	AUGUSTUS	exon	1709747	1709974	.	+	.	ID=IALE00000084210;Parent=IALM00000027007
contig_000586	AUGUSTUS	exon	1710047	1710426	.	+	.	ID=IALE00000084211;Parent=IALM00000027007
contig_000586	AUGUSTUS	exon	1710485	1710654	.	+	.	ID=IALE00000084212;Parent=IALM00000027007
contig_000586	AUGUSTUS	exon	1715215	1715608	.	+	.	ID=IALE00000084213;Parent=IALM00000027007
contig_000586	AUGUSTUS	exon	1716410	1716989	.	+	.	ID=IALE00000084214;Parent=IALM00000027007
contig_000586	AUGUSTUS	CDS	1671117	1671280	1	+	0	ID=IALC00000084207;Parent=IALM00000027007
contig_000586	AUGUSTUS	CDS	1675053	1675330	0.93	+	1	ID=IALC00000084208;Parent=IALM00000027007
contig_000586	AUGUSTUS	CDS	1703304	1703482	0.91	+	2	ID=IALC00000084209;Parent=IALM00000027007
contig_000586	AUGUSTUS	CDS	1709747	1709974	0.99	+	0	ID=IALC00000084210;Parent=IALM00000027007
contig_000586	AUGUSTUS	CDS	1710047	1710426	1	+	0	ID=IALC00000084211;Parent=IALM00000027007
contig_000586	AUGUSTUS	CDS	1710485	1710654	1	+	1	ID=IALC00000084212;Parent=IALM00000027007
contig_000586	AUGUSTUS	CDS	1715215	1715608	1	+	2	ID=IALC00000084213;Parent=IALM00000027007
contig_000586	AUGUSTUS	CDS	1716410	1716989	1	+	1	ID=IALC00000084214;Parent=IALM00000027007
contig_000586	AUGUSTUS	intron	1671281	1675052	1	+	.	ID=IALI00000057258;Parent=IALM00000027007
contig_000586	AUGUSTUS	intron	1675331	1703303	0.89	+	.	ID=IALI00000057259;Parent=IALM00000027007
contig_000586	AUGUSTUS	intron	1703483	1709746	0.99	+	.	ID=IALI00000057260;Parent=IALM00000027007
contig_000586	AUGUSTUS	intron	1709975	1710046	1	+	.	ID=IALI00000057261;Parent=IALM00000027007
contig_000586	AUGUSTUS	intron	1710427	1710484	1	+	.	ID=IALI00000057262;Parent=IALM00000027007
contig_000586	AUGUSTUS	intron	1710655	1715214	1	+	.	ID=IALI00000057263;Parent=IALM00000027007
contig_000586	AUGUSTUS	intron	1715609	1716409	1	+	.	ID=IALI00000057264;Parent=IALM00000027007
contig_000586	AUGUSTUS	start_codon	1671117	1671119	.	+	0	ID=IALS00000026951;Parent=IALM00000027007
contig_000586	AUGUSTUS	stop_codon	1716987	1716989	.	+	0	ID=IALST00000026952;Parent=IALM00000027007
contig_000586	GeneMark.hmm3	mRNA	1703345	1716989	.	+	.	ID=IALM00000027008;Parent=IAL_24129;Dbxref=InterPro:IPR001680,InterPro:IPR056456,InterPro:IPR015943,InterPro:IPR036322,InterPro:IPR056157;gO_terms=GO:0001501,GO:0001503,GO:0001649,GO:0002062,GO:0002119,GO:0002164,GO:0003674,GO:0005198,GO:0005575,GO:0005622,GO:0005623,GO:0005737,GO:0005813,GO:0005815,GO:0005856,GO:0005929,GO:0006810,GO:0006928,GO:0006935,GO:0006996,GO:0007017,GO:0007018,GO:0007154,GO:0007165,GO:0007166,GO:0007224,GO:0007275,GO:0008150,GO:0008285,GO:0008589,GO:0009593,GO:0009605,GO:0009653,GO:0009791,GO:0009887,GO:0009888,GO:0009966,GO:0009967,GO:0009968,GO:0009987,GO:0010035,GO:0010646,GO:0010647,GO:0010648,GO:0010970,GO:0015630,GO:0016043,GO:0017015,GO:0022607,GO:0023051,GO:0023052,GO:0023056,GO:0023057,GO:0030030,GO:0030031,GO:0030111,GO:0030154,GO:0030178,GO:0030512,GO:0030705,GO:0030990,GO:0030992,GO:0031503,GO:0032501,GO:0032502,GO:0032991,GO:0035735,GO:0036064,GO:0040008,GO:0040011,GO:0040012,GO:0040014,GO:0040017,GO:0040018,GO:0040024,GO:0042073,GO:0042127,GO:0042221,GO:0042330,GO:0042995,GO:0043226,GO:0043228,GO:0043229,GO:0043232,GO:0043327,GO:0044085,GO:0044422,GO:0044424,GO:0044430,GO:0044441,GO:0044446,GO:0044463,GO:0044464,GO:0044782,GO:0045880,GO:0045927,GO:0046907,GO:0048513,GO:0048518,GO:0048519,GO:0048520,GO:0048522,GO:0048523,GO:0048583,GO:0048584,GO:0048585,GO:0048638,GO:0048639,GO:0048705,GO:0048731,GO:0048856,GO:0048869,GO:0050678,GO:0050680,GO:0050789,GO:0050793,GO:0050794,GO:0050795,GO:0050896,GO:0051094,GO:0051179,GO:0051216,GO:0051234,GO:0051239,GO:0051240,GO:0051606,GO:0051641,GO:0051649,GO:0051716,GO:0060271,GO:0060348,GO:0060349,GO:0061448,GO:0065007,GO:0070925,GO:0071840,GO:0090092,GO:0090101,GO:0090287,GO:0090288,GO:0090325,GO:0090326,GO:0097542,GO:0097730,GO:0099111,GO:0120025,GO:0120031,GO:0120036,GO:0120038,GO:1903844,GO:1903845,GO:1905515,GO:2000050,GO:2000051;em_PFAMs=WD40-GO:0005515
contig_000586	GeneMark.hmm3	exon	1703345	1703482	0	+	.	ID=IALE00000084215;Parent=IALM00000027008
contig_000586	GeneMark.hmm3	exon	1709747	1709974	0	+	.	ID=IALE00000084216;Parent=IALM00000027008
contig_000586	GeneMark.hmm3	exon	1710047	1710426	0	+	.	ID=IALE00000084217;Parent=IALM00000027008
contig_000586	GeneMark.hmm3	exon	1710485	1710654	0	+	.	ID=IALE00000084218;Parent=IALM00000027008
contig_000586	GeneMark.hmm3	exon	1715215	1715608	0	+	.	ID=IALE00000084219;Parent=IALM00000027008
contig_000586	GeneMark.hmm3	exon	1716410	1716989	0	+	.	ID=IALE00000084220;Parent=IALM00000027008
contig_000586	GeneMark.hmm3	CDS	1703345	1703482	.	+	0	ID=IALC00000084215;Parent=IALM00000027008
contig_000586	GeneMark.hmm3	CDS	1709747	1709974	.	+	0	ID=IALC00000084216;Parent=IALM00000027008
contig_000586	GeneMark.hmm3	CDS	1710047	1710426	.	+	0	ID=IALC00000084217;Parent=IALM00000027008
contig_000586	GeneMark.hmm3	CDS	1710485	1710654	.	+	1	ID=IALC00000084218;Parent=IALM00000027008
contig_000586	GeneMark.hmm3	CDS	1715215	1715608	.	+	2	ID=IALC00000084219;Parent=IALM00000027008
contig_000586	GeneMark.hmm3	CDS	1716410	1716989	.	+	1	ID=IALC00000084220;Parent=IALM00000027008
contig_000586	GeneMark.hmm3	intron	1703483	1709746	.	+	0	ID=IALI00000057265;Parent=IALM00000027008
contig_000586	GeneMark.hmm3	intron	1709975	1710046	.	+	0	ID=IALI00000057266;Parent=IALM00000027008
contig_000586	GeneMark.hmm3	intron	1710427	1710484	.	+	1	ID=IALI00000057267;Parent=IALM00000027008
contig_000586	GeneMark.hmm3	intron	1710655	1715214	.	+	2	ID=IALI00000057268;Parent=IALM00000027008
contig_000586	GeneMark.hmm3	intron	1715609	1716409	.	+	1	ID=IALI00000057269;Parent=IALM00000027008
contig_000586	GeneMark.hmm3	start_codon	1703345	1703347	.	+	0	ID=IALS00000026952;Parent=IALM00000027008
contig_000586	GeneMark.hmm3	stop_codon	1716987	1716989	.	+	0	ID=IALST00000026953;Parent=IALM00000027008
contig_000586	AUGUSTUS	gene	1730350	1731461	.	-	.	ID=IAL_24130
contig_000586	AUGUSTUS	mRNA	1730350	1731461	1	-	.	ID=IALM00000027009;Parent=IAL_24130;Dbxref=InterPro:IPR038582,InterPro:IPR000626,InterPro:IPR050158,InterPro:IPR029071,InterPro:IPR019954,InterPro:IPR019956,InterPro:IPR002906,InterPro:IPR011332;gO_terms=GO:0002181,GO:0003674,GO:0003735,GO:0005198,GO:0005575,GO:0005622,GO:0005623,GO:0005737,GO:0005829,GO:0005840,GO:0006412,GO:0006464,GO:0006518,GO:0006807,GO:0008150,GO:0008152,GO:0009058,GO:0009059,GO:0009987,GO:0010467,GO:0015935,GO:0016567,GO:0019538,GO:0022626,GO:0022627,GO:0031386,GO:0032446,GO:0032991,GO:0034641,GO:0034645,GO:0036211,GO:0043043,GO:0043170,GO:0043226,GO:0043228,GO:0043229,GO:0043232,GO:0043412,GO:0043603,GO:0043604,GO:0044237,GO:0044238,GO:0044249,GO:0044260,GO:0044267,GO:0044271,GO:0044391,GO:0044422,GO:0044424,GO:0044444,GO:0044445,GO:0044446,GO:0044464,GO:0070647,GO:0071704,GO:1901564,GO:1901566,GO:1901576,GO:1990904-GO:0005515;desc=Structural constituent of ribosome. It is involved in the biological process described with translation
contig_000586	AUGUSTUS	exon	1730350	1730499	.	-	.	ID=IALE00000084221;Parent=IALM00000027009
contig_000586	AUGUSTUS	exon	1731141	1731461	.	-	.	ID=IALE00000084222;Parent=IALM00000027009
contig_000586	AUGUSTUS	CDS	1730350	1730499	1	-	0	ID=IALC00000084221;Parent=IALM00000027009
contig_000586	AUGUSTUS	CDS	1731141	1731461	1	-	0	ID=IALC00000084222;Parent=IALM00000027009
contig_000586	AUGUSTUS	intron	1730500	1731140	1	-	.	ID=IALI00000057270;Parent=IALM00000027009
contig_000586	AUGUSTUS	start_codon	1731459	1731461	.	-	0	ID=IALS00000026953;Parent=IALM00000027009
contig_000586	AUGUSTUS	stop_codon	1730350	1730352	.	-	0	ID=IALST00000026954;Parent=IALM00000027009
contig_000586	AUGUSTUS	gene	1731626	1732405	.	-	.	ID=IAL_24131
contig_000586	AUGUSTUS	mRNA	1731626	1732405	1	-	.	ID=IALM00000027010;Parent=IAL_24131;Dbxref=InterPro:IPR039411,InterPro:IPR022309;gO_terms=GO:0000460,GO:0000470,GO:0005575,GO:0005622,GO:0005623,GO:0005634,GO:0005730,GO:0006139,GO:0006364,GO:0006396,GO:0006725,GO:0006807,GO:0008150,GO:0008152,GO:0009987,GO:0010467,GO:0016070,GO:0016072,GO:0022613,GO:0030684,GO:0030687,GO:0031974,GO:0031981,GO:0032991,GO:0034470,GO:0034641,GO:0034660,GO:0042254,GO:0042273,GO:0043170,GO:0043226,GO:0043227,GO:0043228,GO:0043229,GO:0043231,GO:0043232,GO:0043233,GO:0044085,GO:0044237,GO:0044238,GO:0044422,GO:0044424,GO:0044428,GO:0044446,GO:0044464,GO:0046483,GO:0070013,GO:0071704,GO:0071840,GO:0090304,GO:1901360,GO:1990904;desc=Ribosomal protein S8e
contig_000586	AUGUSTUS	exon	1731626	1732405	.	-	.	ID=IALE00000084223;Parent=IALM00000027010
contig_000586	AUGUSTUS	CDS	1731626	1732405	1	-	0	ID=IALC00000084223;Parent=IALM00000027010
contig_000586	AUGUSTUS	start_codon	1732403	1732405	.	-	0	ID=IALS00000026954;Parent=IALM00000027010
contig_000586	AUGUSTUS	stop_codon	1731626	1731628	.	-	0	ID=IALST00000026955;Parent=IALM00000027010
contig_000586	AUGUSTUS	gene	1751630	1752458	.	+	.	ID=IAL_24132
contig_000586	AUGUSTUS	mRNA	1751630	1752458	0.94	+	.	ID=IALM00000027011;Parent=IAL_24132;desc=Myb/SANT-like DNA-binding domain
contig_000586	AUGUSTUS	exon	1751630	1751764	.	+	.	ID=IALE00000084224;Parent=IALM00000027011
contig_000586	AUGUSTUS	exon	1751831	1751944	.	+	.	ID=IALE00000084225;Parent=IALM00000027011
contig_000586	AUGUSTUS	exon	1752012	1752458	.	+	.	ID=IALE00000084226;Parent=IALM00000027011
contig_000586	AUGUSTUS	CDS	1751630	1751764	1	+	0	ID=IALC00000084224;Parent=IALM00000027011
contig_000586	AUGUSTUS	CDS	1751831	1751944	1	+	0	ID=IALC00000084225;Parent=IALM00000027011
contig_000586	AUGUSTUS	CDS	1752012	1752458	0.94	+	0	ID=IALC00000084226;Parent=IALM00000027011
contig_000586	AUGUSTUS	intron	1751765	1751830	1	+	.	ID=IALI00000057271;Parent=IALM00000027011
contig_000586	AUGUSTUS	intron	1751945	1752011	1	+	.	ID=IALI00000057272;Parent=IALM00000027011
contig_000586	AUGUSTUS	start_codon	1751630	1751632	.	+	0	ID=IALS00000026955;Parent=IALM00000027011
contig_000586	AUGUSTUS	stop_codon	1752456	1752458	.	+	0	ID=IALST00000026956;Parent=IALM00000027011
contig_000586	AUGUSTUS	gene	1753455	1761671	.	+	.	ID=IAL_24133
contig_000586	AUGUSTUS	mRNA	1753455	1761671	0.71	+	.	ID=IALM00000027012;Parent=IAL_24133;Dbxref=InterPro:IPR036361
contig_000586	AUGUSTUS	exon	1753455	1753598	.	+	.	ID=IALE00000084227;Parent=IALM00000027012
contig_000586	AUGUSTUS	exon	1761189	1761671	.	+	.	ID=IALE00000084228;Parent=IALM00000027012
contig_000586	AUGUSTUS	CDS	1753455	1753598	0.87	+	0	ID=IALC00000084227;Parent=IALM00000027012
contig_000586	AUGUSTUS	CDS	1761189	1761671	0.91	+	0	ID=IALC00000084228;Parent=IALM00000027012
contig_000586	AUGUSTUS	intron	1753599	1761188	0.77	+	.	ID=IALI00000057273;Parent=IALM00000027012
contig_000586	AUGUSTUS	start_codon	1753455	1753457	.	+	0	ID=IALS00000026956;Parent=IALM00000027012
contig_000586	AUGUSTUS	stop_codon	1761669	1761671	.	+	0	ID=IALST00000026957;Parent=IALM00000027012
contig_000586	AUGUSTUS	gene	1776018	1827059	.	-	.	ID=IAL_24134
contig_000586	AUGUSTUS	mRNA	1776018	1827059	0.65	-	.	ID=IALM00000027013;Parent=IAL_24134;Dbxref=InterPro:IPR008906,InterPro:IPR012337;gO_terms=GO:0000075,GO:0000077,GO:0000278,GO:0000288,GO:0000289,GO:0000956,GO:0002682,GO:0003674,GO:0003824,GO:0004842,GO:0005488,GO:0005515,GO:0005575,GO:0005622,GO:0005623,GO:0005737,GO:0005829,GO:0006139,GO:0006401,GO:0006402,GO:0006464,GO:0006508,GO:0006511,GO:0006725,GO:0006807,GO:0006950,GO:0006974,GO:0006977,GO:0007049,GO:0007093,GO:0007154,GO:0007165,GO:0007346,GO:0008150,GO:0008152,GO:0008270,GO:0009056,GO:0009057,GO:0009892,GO:0009966,GO:0009967,GO:0009987,GO:0010468,GO:0010564,GO:0010605,GO:0010629,GO:0010646,GO:0010647,GO:0010948,GO:0016070,GO:0016071,GO:0016567,GO:0016740,GO:0019222,GO:0019439,GO:0019538,GO:0019787,GO:0019941,GO:0022402,GO:0023051,GO:0023052,GO:0023056,GO:0030014,GO:0030163,GO:0030330,GO:0031570,GO:0031571,GO:0032446,GO:0032991,GO:0033554,GO:0034641,GO:0034655,GO:0035556,GO:0036211,GO:0042770,GO:0043167,GO:0043169,GO:0043170,GO:0043412,GO:0043632,GO:0044237,GO:0044238,GO:0044248,GO:0044257,GO:0044260,GO:0044265,GO:0044267,GO:0044270,GO:0044424,GO:0044444,GO:0044464,GO:0044773,GO:0044774,GO:0044783,GO:0044819,GO:0045595,GO:0045637,GO:0045652,GO:0045786,GO:0045787,GO:0045930,GO:0046425,GO:0046427,GO:0046483,GO:0046700,GO:0046872,GO:0046914,GO:0048518,GO:0048519,GO:0048522,GO:0048523,GO:0048583,GO:0048584,GO:0050789,GO:0050793,GO:0050794,GO:0050896,GO:0051239,GO:0051603,GO:0051716,GO:0051726,GO:0051865,GO:0060255,GO:0065007,GO:0070647,GO:0071156,GO:0071158,GO:0071704,GO:0072331,GO:0072395,GO:0072401,GO:0072413,GO:0072422,GO:0072431,GO:0090068,GO:0090304,GO:0140096,GO:1901360,GO:1901361,GO:1901564,GO:1901565,GO:1901575,GO:1901987,GO:1901988,GO:1901990,GO:1901991,GO:1902400,GO:1902402,GO:1902403,GO:1902531,GO:1902533,GO:1902806,GO:1902807,GO:1903047,GO:1903706,GO:1904892,GO:1904894,GO:2000026,GO:2000045,GO:2000134-GO:0046983;desc=Zinc ion binding
contig_000586	AUGUSTUS	exon	1776018	1776163	.	-	.	ID=IALE00000084229;Parent=IALM00000027013
contig_000586	AUGUSTUS	exon	1787779	1787931	.	-	.	ID=IALE00000084230;Parent=IALM00000027013
contig_000586	AUGUSTUS	exon	1796987	1797418	.	-	.	ID=IALE00000084231;Parent=IALM00000027013
contig_000586	AUGUSTUS	exon	1803159	1803261	.	-	.	ID=IALE00000084232;Parent=IALM00000027013
contig_000586	AUGUSTUS	exon	1803316	1803377	.	-	.	ID=IALE00000084233;Parent=IALM00000027013
contig_000586	AUGUSTUS	exon	1818363	1818474	.	-	.	ID=IALE00000084234;Parent=IALM00000027013
contig_000586	AUGUSTUS	exon	1826652	1827059	.	-	.	ID=IALE00000084235;Parent=IALM00000027013
contig_000586	AUGUSTUS	CDS	1776018	1776163	1	-	2	ID=IALC00000084229;Parent=IALM00000027013
contig_000586	AUGUSTUS	CDS	1787779	1787931	1	-	2	ID=IALC00000084230;Parent=IALM00000027013
contig_000586	AUGUSTUS	CDS	1796987	1797418	1	-	2	ID=IALC00000084231;Parent=IALM00000027013
contig_000586	AUGUSTUS	CDS	1803159	1803261	1	-	0	ID=IALC00000084232;Parent=IALM00000027013
contig_000586	AUGUSTUS	CDS	1803316	1803377	1	-	2	ID=IALC00000084233;Parent=IALM00000027013
contig_000586	AUGUSTUS	CDS	1818363	1818474	0.88	-	0	ID=IALC00000084234;Parent=IALM00000027013
contig_000586	AUGUSTUS	CDS	1826652	1827059	0.65	-	0	ID=IALC00000084235;Parent=IALM00000027013
contig_000586	AUGUSTUS	intron	1776164	1787778	1	-	.	ID=IALI00000057274;Parent=IALM00000027013
contig_000586	AUGUSTUS	intron	1787932	1796986	1	-	.	ID=IALI00000057275;Parent=IALM00000027013
contig_000586	AUGUSTUS	intron	1797419	1803158	1	-	.	ID=IALI00000057276;Parent=IALM00000027013
contig_000586	AUGUSTUS	intron	1803262	1803315	1	-	.	ID=IALI00000057277;Parent=IALM00000027013
contig_000586	AUGUSTUS	intron	1803378	1818362	0.88	-	.	ID=IALI00000057278;Parent=IALM00000027013
contig_000586	AUGUSTUS	intron	1818475	1826651	0.88	-	.	ID=IALI00000057279;Parent=IALM00000027013
contig_000586	AUGUSTUS	start_codon	1827057	1827059	.	-	0	ID=IALS00000026957;Parent=IALM00000027013
contig_000586	AUGUSTUS	stop_codon	1776018	1776020	.	-	0	ID=IALST00000026958;Parent=IALM00000027013
contig_000586	AUGUSTUS	gene	1847331	1847941	.	-	.	ID=IAL_24135
contig_000586	AUGUSTUS	mRNA	1847331	1847941	0.64	-	.	ID=IALM00000027014;Parent=IAL_24135;Dbxref=InterPro:IPR028002;desc=Myb/SANT-like DNA-binding domain
contig_000586	AUGUSTUS	exon	1847331	1847492	.	-	.	ID=IALE00000084236;Parent=IALM00000027014
contig_000586	AUGUSTUS	exon	1847551	1847826	.	-	.	ID=IALE00000084237;Parent=IALM00000027014
contig_000586	AUGUSTUS	exon	1847873	1847941	.	-	.	ID=IALE00000084238;Parent=IALM00000027014
contig_000586	AUGUSTUS	CDS	1847331	1847492	0.99	-	0	ID=IALC00000084236;Parent=IALM00000027014
contig_000586	AUGUSTUS	CDS	1847551	1847826	0.64	-	0	ID=IALC00000084237;Parent=IALM00000027014
contig_000586	AUGUSTUS	CDS	1847873	1847941	0.64	-	0	ID=IALC00000084238;Parent=IALM00000027014
contig_000586	AUGUSTUS	intron	1847493	1847550	1	-	.	ID=IALI00000057280;Parent=IALM00000027014
contig_000586	AUGUSTUS	intron	1847827	1847872	0.64	-	.	ID=IALI00000057281;Parent=IALM00000027014
contig_000586	AUGUSTUS	start_codon	1847939	1847941	.	-	0	ID=IALS00000026958;Parent=IALM00000027014
contig_000586	AUGUSTUS	stop_codon	1847331	1847333	.	-	0	ID=IALST00000026959;Parent=IALM00000027014
contig_000586	AUGUSTUS	gene	1858118	1861258	.	-	.	ID=IAL_24136
contig_000586	AUGUSTUS	mRNA	1858118	1861258	0.61	-	.	ID=IALM00000027015;Parent=IAL_24136;Dbxref=InterPro:IPR041588,InterPro:IPR050951,InterPro:IPR001584,InterPro:IPR000477,InterPro:IPR043502,InterPro:IPR043128,InterPro:IPR012337,InterPro:IPR041577,InterPro:IPR036397;gO_terms=GO:0015074,GO:0003676;desc=transposition, RNA-mediated
contig_000586	AUGUSTUS	exon	1858118	1861258	.	-	.	ID=IALE00000084239;Parent=IALM00000027015
contig_000586	AUGUSTUS	CDS	1858118	1861258	0.61	-	0	ID=IALC00000084239;Parent=IALM00000027015
contig_000586	AUGUSTUS	start_codon	1861256	1861258	.	-	0	ID=IALS00000026959;Parent=IALM00000027015
contig_000586	AUGUSTUS	stop_codon	1858118	1858120	.	-	0	ID=IALST00000026960;Parent=IALM00000027015
contig_000586	AUGUSTUS	gene	1858118	1862409	.	-	.	ID=IAL_24137
contig_000586	AUGUSTUS	mRNA	1858118	1862409	0.25	-	.	ID=IALM00000027016;Parent=IAL_24137;Dbxref=InterPro:IPR001878,InterPro:IPR043502,InterPro:IPR041577,InterPro:IPR021109,InterPro:IPR036875,InterPro:IPR050951;gO_terms=GO:0003676,GO:0008270;desc=K02A2.6-like
contig_000586	AUGUSTUS	exon	1858118	1858415	.	-	.	ID=IALE00000084240;Parent=IALM00000027016
contig_000586	AUGUSTUS	exon	1859112	1859272	.	-	.	ID=IALE00000084241;Parent=IALM00000027016
contig_000586	AUGUSTUS	exon	1859573	1859862	.	-	.	ID=IALE00000084242;Parent=IALM00000027016
contig_000586	AUGUSTUS	exon	1860370	1861239	.	-	.	ID=IALE00000084243;Parent=IALM00000027016
contig_000586	AUGUSTUS	exon	1861311	1862409	.	-	.	ID=IALE00000084244;Parent=IALM00000027016
contig_000586	AUGUSTUS	CDS	1858118	1858415	0.99	-	1	ID=IALC00000084240;Parent=IALM00000027016
contig_000586	AUGUSTUS	CDS	1859112	1859272	0.93	-	0	ID=IALC00000084241;Parent=IALM00000027016
contig_000586	AUGUSTUS	CDS	1859573	1859862	0.41	-	2	ID=IALC00000084242;Parent=IALM00000027016
contig_000586	AUGUSTUS	CDS	1860370	1861239	0.65	-	2	ID=IALC00000084243;Parent=IALM00000027016
contig_000586	AUGUSTUS	CDS	1861311	1862409	0.78	-	0	ID=IALC00000084244;Parent=IALM00000027016
contig_000586	AUGUSTUS	intron	1858416	1859111	0.99	-	.	ID=IALI00000057282;Parent=IALM00000027016
contig_000586	AUGUSTUS	intron	1859273	1859572	0.56	-	.	ID=IALI00000057283;Parent=IALM00000027016
contig_000586	AUGUSTUS	intron	1859863	1860369	0.62	-	.	ID=IALI00000057284;Parent=IALM00000027016
contig_000586	AUGUSTUS	intron	1861240	1861310	0.69	-	.	ID=IALI00000057285;Parent=IALM00000027016
contig_000586	AUGUSTUS	start_codon	1862407	1862409	.	-	0	ID=IALS00000026960;Parent=IALM00000027016
contig_000586	AUGUSTUS	stop_codon	1858118	1858120	.	-	0	ID=IALST00000026961;Parent=IALM00000027016
contig_000586	AUGUSTUS	mRNA	1861306	1862409	0.83	-	.	ID=IALM00000027017;Parent=IAL_24137;Dbxref=InterPro:IPR001878,InterPro:IPR021109,InterPro:IPR001995,InterPro:IPR036875;gO_terms=GO:0003676,GO:0008270,GO:0004190,GO:0006508;desc=zinc finger
contig_000586	AUGUSTUS	exon	1861306	1862409	.	-	.	ID=IALE00000084245;Parent=IALM00000027017
contig_000586	AUGUSTUS	CDS	1861306	1862409	0.83	-	0	ID=IALC00000084245;Parent=IALM00000027017
contig_000586	AUGUSTUS	start_codon	1862407	1862409	.	-	0	ID=IALS00000026961;Parent=IALM00000027017
contig_000586	AUGUSTUS	stop_codon	1861306	1861308	.	-	0	ID=IALST00000026962;Parent=IALM00000027017
contig_000586	AUGUSTUS	gene	1869515	1889482	.	-	.	ID=IAL_24138
contig_000586	AUGUSTUS	mRNA	1869515	1889482	0.98	-	.	ID=IALM00000027018;Parent=IAL_24138;Dbxref=InterPro:IPR012677,InterPro:IPR000571,InterPro:IPR039780,InterPro:IPR035979,InterPro:IPR000504,InterPro:IPR003954,InterPro:IPR034261;gO_terms=GO:0000075,GO:0000077,GO:0000278,GO:0000288,GO:0000289,GO:0000956,GO:0002682,GO:0003674,GO:0003824,GO:0004842,GO:0005488,GO:0005515,GO:0005575,GO:0005622,GO:0005623,GO:0005737,GO:0005829,GO:0006139,GO:0006401,GO:0006402,GO:0006464,GO:0006508,GO:0006511,GO:0006725,GO:0006807,GO:0006950,GO:0006974,GO:0006977,GO:0007049,GO:0007093,GO:0007154,GO:0007165,GO:0007346,GO:0008150,GO:0008152,GO:0008270,GO:0009056,GO:0009057,GO:0009892,GO:0009966,GO:0009967,GO:0009987,GO:0010468,GO:0010564,GO:0010605,GO:0010629,GO:0010646,GO:0010647,GO:0010948,GO:0016070,GO:0016071,GO:0016567,GO:0016740,GO:0019222,GO:0019439,GO:0019538,GO:0019787,GO:0019941,GO:0022402,GO:0023051,GO:0023052,GO:0023056,GO:0030014,GO:0030163,GO:0030330,GO:0031570,GO:0031571,GO:0032446,GO:0032991,GO:0033554,GO:0034641,GO:0034655,GO:0035556,GO:0036211,GO:0042770,GO:0043167,GO:0043169,GO:0043170,GO:0043412,GO:0043632,GO:0044237,GO:0044238,GO:0044248,GO:0044257,GO:0044260,GO:0044265,GO:0044267,GO:0044270,GO:0044424,GO:0044444,GO:0044464,GO:0044773,GO:0044774,GO:0044783,GO:0044819,GO:0045595,GO:0045637,GO:0045652,GO:0045786,GO:0045787,GO:0045930,GO:0046425,GO:0046427,GO:0046483,GO:0046700,GO:0046872,GO:0046914,GO:0048518,GO:0048519,GO:0048522,GO:0048523,GO:0048583,GO:0048584,GO:0050789,GO:0050793,GO:0050794,GO:0050896,GO:0051239,GO:0051603,GO:0051716,GO:0051726,GO:0051865,GO:0060255,GO:0065007,GO:0070647,GO:0071156,GO:0071158,GO:0071704,GO:0072331,GO:0072395,GO:0072401,GO:0072413,GO:0072422,GO:0072431,GO:0090068,GO:0090304,GO:0140096,GO:1901360,GO:1901361,GO:1901564,GO:1901565,GO:1901575,GO:1901987,GO:1901988,GO:1901990,GO:1901991,GO:1902400,GO:1902402,GO:1902403,GO:1902531,GO:1902533,GO:1902806,GO:1902807,GO:1903047,GO:1903706,GO:1904892,GO:1904894,GO:2000026,GO:2000045,GO:2000134-GO:0046872,GO:0003676,GO:0003723;desc=Zinc ion binding
contig_000586	AUGUSTUS	exon	1869515	1869579	.	-	.	ID=IALE00000084246;Parent=IALM00000027018
contig_000586	AUGUSTUS	exon	1869644	1869799	.	-	.	ID=IALE00000084247;Parent=IALM00000027018
contig_000586	AUGUSTUS	exon	1873092	1874163	.	-	.	ID=IALE00000084248;Parent=IALM00000027018
contig_000586	AUGUSTUS	exon	1874225	1874443	.	-	.	ID=IALE00000084249;Parent=IALM00000027018
contig_000586	AUGUSTUS	exon	1888857	1888943	.	-	.	ID=IALE00000084250;Parent=IALM00000027018
contig_000586	AUGUSTUS	exon	1889333	1889482	.	-	.	ID=IALE00000084251;Parent=IALM00000027018
contig_000586	AUGUSTUS	CDS	1869515	1869579	0.98	-	2	ID=IALC00000084246;Parent=IALM00000027018
contig_000586	AUGUSTUS	CDS	1869644	1869799	1	-	2	ID=IALC00000084247;Parent=IALM00000027018
contig_000586	AUGUSTUS	CDS	1873092	1874163	1	-	0	ID=IALC00000084248;Parent=IALM00000027018
contig_000586	AUGUSTUS	CDS	1874225	1874443	1	-	0	ID=IALC00000084249;Parent=IALM00000027018
contig_000586	AUGUSTUS	CDS	1888857	1888943	1	-	0	ID=IALC00000084250;Parent=IALM00000027018
contig_000586	AUGUSTUS	CDS	1889333	1889482	1	-	0	ID=IALC00000084251;Parent=IALM00000027018
contig_000586	AUGUSTUS	intron	1869580	1869643	1	-	.	ID=IALI00000057286;Parent=IALM00000027018
contig_000586	AUGUSTUS	intron	1869800	1873091	1	-	.	ID=IALI00000057287;Parent=IALM00000027018
contig_000586	AUGUSTUS	intron	1874164	1874224	1	-	.	ID=IALI00000057288;Parent=IALM00000027018
contig_000586	AUGUSTUS	intron	1874444	1888856	1	-	.	ID=IALI00000057289;Parent=IALM00000027018
contig_000586	AUGUSTUS	intron	1888944	1889332	1	-	.	ID=IALI00000057290;Parent=IALM00000027018
contig_000586	AUGUSTUS	start_codon	1889480	1889482	.	-	0	ID=IALS00000026962;Parent=IALM00000027018
contig_000586	AUGUSTUS	stop_codon	1869515	1869517	.	-	0	ID=IALST00000026963;Parent=IALM00000027018
contig_000586	AUGUSTUS	mRNA	1869515	1889482	0.36	-	.	ID=IALM00000027019;Parent=IAL_24138;Dbxref=InterPro:IPR000504,InterPro:IPR000571,InterPro:IPR039780,InterPro:IPR012677,InterPro:IPR003954,InterPro:IPR034261,InterPro:IPR035979;gO_terms=GO:0000075,GO:0000077,GO:0000278,GO:0000288,GO:0000289,GO:0000956,GO:0002682,GO:0003674,GO:0003824,GO:0004842,GO:0005488,GO:0005515,GO:0005575,GO:0005622,GO:0005623,GO:0005737,GO:0005829,GO:0006139,GO:0006401,GO:0006402,GO:0006464,GO:0006508,GO:0006511,GO:0006725,GO:0006807,GO:0006950,GO:0006974,GO:0006977,GO:0007049,GO:0007093,GO:0007154,GO:0007165,GO:0007346,GO:0008150,GO:0008152,GO:0008270,GO:0009056,GO:0009057,GO:0009892,GO:0009966,GO:0009967,GO:0009987,GO:0010468,GO:0010564,GO:0010605,GO:0010629,GO:0010646,GO:0010647,GO:0010948,GO:0016070,GO:0016071,GO:0016567,GO:0016740,GO:0019222,GO:0019439,GO:0019538,GO:0019787,GO:0019941,GO:0022402,GO:0023051,GO:0023052,GO:0023056,GO:0030014,GO:0030163,GO:0030330,GO:0031570,GO:0031571,GO:0032446,GO:0032991,GO:0033554,GO:0034641,GO:0034655,GO:0035556,GO:0036211,GO:0042770,GO:0043167,GO:0043169,GO:0043170,GO:0043412,GO:0043632,GO:0044237,GO:0044238,GO:0044248,GO:0044257,GO:0044260,GO:0044265,GO:0044267,GO:0044270,GO:0044424,GO:0044444,GO:0044464,GO:0044773,GO:0044774,GO:0044783,GO:0044819,GO:0045595,GO:0045637,GO:0045652,GO:0045786,GO:0045787,GO:0045930,GO:0046425,GO:0046427,GO:0046483,GO:0046700,GO:0046872,GO:0046914,GO:0048518,GO:0048519,GO:0048522,GO:0048523,GO:0048583,GO:0048584,GO:0050789,GO:0050793,GO:0050794,GO:0050896,GO:0051239,GO:0051603,GO:0051716,GO:0051726,GO:0051865,GO:0060255,GO:0065007,GO:0070647,GO:0071156,GO:0071158,GO:0071704,GO:0072331,GO:0072395,GO:0072401,GO:0072413,GO:0072422,GO:0072431,GO:0090068,GO:0090304,GO:0140096,GO:1901360,GO:1901361,GO:1901564,GO:1901565,GO:1901575,GO:1901987,GO:1901988,GO:1901990,GO:1901991,GO:1902400,GO:1902402,GO:1902403,GO:1902531,GO:1902533,GO:1902806,GO:1902807,GO:1903047,GO:1903706,GO:1904892,GO:1904894,GO:2000026,GO:2000045,GO:2000134-GO:0003723,GO:0003676;desc=Zinc ion binding
contig_000586	AUGUSTUS	exon	1869515	1869579	.	-	.	ID=IALE00000084252;Parent=IALM00000027019
contig_000586	AUGUSTUS	exon	1869644	1869799	.	-	.	ID=IALE00000084253;Parent=IALM00000027019
contig_000586	AUGUSTUS	exon	1873092	1873937	.	-	.	ID=IALE00000084254;Parent=IALM00000027019
contig_000586	AUGUSTUS	exon	1873995	1874163	.	-	.	ID=IALE00000084255;Parent=IALM00000027019
contig_000586	AUGUSTUS	exon	1874225	1874443	.	-	.	ID=IALE00000084256;Parent=IALM00000027019
contig_000586	AUGUSTUS	exon	1888857	1888943	.	-	.	ID=IALE00000084257;Parent=IALM00000027019
contig_000586	AUGUSTUS	exon	1889333	1889482	.	-	.	ID=IALE00000084258;Parent=IALM00000027019
contig_000586	AUGUSTUS	CDS	1869515	1869579	0.98	-	2	ID=IALC00000084252;Parent=IALM00000027019
contig_000586	AUGUSTUS	CDS	1869644	1869799	1	-	2	ID=IALC00000084253;Parent=IALM00000027019
contig_000586	AUGUSTUS	CDS	1873092	1873937	0.36	-	2	ID=IALC00000084254;Parent=IALM00000027019
contig_000586	AUGUSTUS	CDS	1873995	1874163	0.94	-	0	ID=IALC00000084255;Parent=IALM00000027019
contig_000586	AUGUSTUS	CDS	1874225	1874443	1	-	0	ID=IALC00000084256;Parent=IALM00000027019
contig_000586	AUGUSTUS	CDS	1888857	1888943	1	-	0	ID=IALC00000084257;Parent=IALM00000027019
contig_000586	AUGUSTUS	CDS	1889333	1889482	1	-	0	ID=IALC00000084258;Parent=IALM00000027019
contig_000586	AUGUSTUS	intron	1869580	1869643	1	-	.	ID=IALI00000057291;Parent=IALM00000027019
contig_000586	AUGUSTUS	intron	1869800	1873091	1	-	.	ID=IALI00000057292;Parent=IALM00000027019
contig_000586	AUGUSTUS	intron	1873938	1873994	0.94	-	.	ID=IALI00000057293;Parent=IALM00000027019
contig_000586	AUGUSTUS	intron	1874164	1874224	1	-	.	ID=IALI00000057294;Parent=IALM00000027019
contig_000586	AUGUSTUS	intron	1874444	1888856	1	-	.	ID=IALI00000057295;Parent=IALM00000027019
contig_000586	AUGUSTUS	intron	1888944	1889332	1	-	.	ID=IALI00000057296;Parent=IALM00000027019
contig_000586	AUGUSTUS	start_codon	1889480	1889482	.	-	0	ID=IALS00000026963;Parent=IALM00000027019
contig_000586	AUGUSTUS	stop_codon	1869515	1869517	.	-	0	ID=IALST00000026964;Parent=IALM00000027019
contig_000586	AUGUSTUS	gene	1901021	1901421	.	+	.	ID=IAL_24139
contig_000586	AUGUSTUS	mRNA	1901021	1901421	0.92	+	.	ID=IALM00000027020;Parent=IAL_24139
contig_000586	AUGUSTUS	exon	1901021	1901100	.	+	.	ID=IALE00000084259;Parent=IALM00000027020
contig_000586	AUGUSTUS	exon	1901181	1901421	.	+	.	ID=IALE00000084260;Parent=IALM00000027020
contig_000586	AUGUSTUS	CDS	1901021	1901100	0.93	+	0	ID=IALC00000084259;Parent=IALM00000027020
contig_000586	AUGUSTUS	CDS	1901181	1901421	0.92	+	1	ID=IALC00000084260;Parent=IALM00000027020
contig_000586	AUGUSTUS	intron	1901101	1901180	0.92	+	.	ID=IALI00000057297;Parent=IALM00000027020
contig_000586	AUGUSTUS	start_codon	1901021	1901023	.	+	0	ID=IALS00000026964;Parent=IALM00000027020
contig_000586	AUGUSTUS	stop_codon	1901419	1901421	.	+	0	ID=IALST00000026965;Parent=IALM00000027020
contig_000586	AUGUSTUS	gene	1901628	1902290	.	+	.	ID=IAL_24140
contig_000586	AUGUSTUS	mRNA	1901628	1902290	1	+	.	ID=IALM00000027021;Parent=IAL_24140;Dbxref=InterPro:IPR043128,InterPro:IPR043502,InterPro:IPR050951;desc=K02A2.6-like
contig_000586	AUGUSTUS	exon	1901628	1902290	.	+	.	ID=IALE00000084261;Parent=IALM00000027021
contig_000586	AUGUSTUS	CDS	1901628	1902290	1	+	0	ID=IALC00000084261;Parent=IALM00000027021
contig_000586	AUGUSTUS	start_codon	1901628	1901630	.	+	0	ID=IALS00000026965;Parent=IALM00000027021
contig_000586	AUGUSTUS	stop_codon	1902288	1902290	.	+	0	ID=IALST00000026966;Parent=IALM00000027021
contig_000586	AUGUSTUS	gene	1902577	1912797	.	+	.	ID=IAL_24141
contig_000586	AUGUSTUS	mRNA	1902577	1903227	0.69	+	.	ID=IALM00000027022;Parent=IAL_24141;Dbxref=InterPro:IPR043502,InterPro:IPR041373,InterPro:IPR043128,InterPro:IPR050951;desc=K02A2.6-like
contig_000586	AUGUSTUS	exon	1902577	1902809	.	+	.	ID=IALE00000084262;Parent=IALM00000027022
contig_000586	AUGUSTUS	exon	1902867	1903227	.	+	.	ID=IALE00000084263;Parent=IALM00000027022
contig_000586	AUGUSTUS	CDS	1902577	1902809	0.93	+	0	ID=IALC00000084262;Parent=IALM00000027022
contig_000586	AUGUSTUS	CDS	1902867	1903227	0.76	+	1	ID=IALC00000084263;Parent=IALM00000027022
contig_000586	AUGUSTUS	intron	1902810	1902866	0.97	+	.	ID=IALI00000057298;Parent=IALM00000027022
contig_000586	AUGUSTUS	start_codon	1902577	1902579	.	+	0	ID=IALS00000026966;Parent=IALM00000027022
contig_000586	AUGUSTUS	stop_codon	1903225	1903227	.	+	0	ID=IALST00000026967;Parent=IALM00000027022
contig_000586	AUGUSTUS	mRNA	1902577	1912797	0.24	+	.	ID=IALM00000027023;Parent=IAL_24141;Dbxref=InterPro:IPR043128,InterPro:IPR041373,InterPro:IPR043502,InterPro:IPR050951;desc=K02A2.6-like
contig_000586	AUGUSTUS	exon	1902577	1902809	.	+	.	ID=IALE00000084264;Parent=IALM00000027023
contig_000586	AUGUSTUS	exon	1902867	1903061	.	+	.	ID=IALE00000084265;Parent=IALM00000027023
contig_000586	AUGUSTUS	exon	1912749	1912797	.	+	.	ID=IALE00000084266;Parent=IALM00000027023
contig_000586	AUGUSTUS	CDS	1902577	1902809	0.95	+	0	ID=IALC00000084264;Parent=IALM00000027023
contig_000586	AUGUSTUS	CDS	1902867	1903061	0.85	+	1	ID=IALC00000084265;Parent=IALM00000027023
contig_000586	AUGUSTUS	CDS	1912749	1912797	0.27	+	1	ID=IALC00000084266;Parent=IALM00000027023
contig_000586	AUGUSTUS	intron	1902810	1902866	0.97	+	.	ID=IALI00000057299;Parent=IALM00000027023
contig_000586	AUGUSTUS	intron	1903062	1912748	0.26	+	.	ID=IALI00000057300;Parent=IALM00000027023
contig_000586	AUGUSTUS	start_codon	1902577	1902579	.	+	0	ID=IALS00000026967;Parent=IALM00000027023
contig_000586	AUGUSTUS	stop_codon	1912795	1912797	.	+	0	ID=IALST00000026968;Parent=IALM00000027023
contig_000586	AUGUSTUS	gene	1912829	1919732	.	-	.	ID=IAL_24142
contig_000586	AUGUSTUS	mRNA	1912829	1919732	0.58	-	.	ID=IALM00000027024;Parent=IAL_24142;Dbxref=InterPro:IPR013083;gO_terms=GO:0000075,GO:0000077,GO:0000278,GO:0000288,GO:0000289,GO:0000956,GO:0002682,GO:0003674,GO:0003824,GO:0004842,GO:0005488,GO:0005515,GO:0005575,GO:0005622,GO:0005623,GO:0005737,GO:0005829,GO:0006139,GO:0006401,GO:0006402,GO:0006464,GO:0006508,GO:0006511,GO:0006725,GO:0006807,GO:0006950,GO:0006974,GO:0006977,GO:0007049,GO:0007093,GO:0007154,GO:0007165,GO:0007346,GO:0008150,GO:0008152,GO:0008270,GO:0009056,GO:0009057,GO:0009892,GO:0009966,GO:0009967,GO:0009987,GO:0010468,GO:0010564,GO:0010605,GO:0010629,GO:0010646,GO:0010647,GO:0010948,GO:0016070,GO:0016071,GO:0016567,GO:0016740,GO:0019222,GO:0019439,GO:0019538,GO:0019787,GO:0019941,GO:0022402,GO:0023051,GO:0023052,GO:0023056,GO:0030014,GO:0030163,GO:0030330,GO:0031570,GO:0031571,GO:0032446,GO:0032991,GO:0033554,GO:0034641,GO:0034655,GO:0035556,GO:0036211,GO:0042770,GO:0043167,GO:0043169,GO:0043170,GO:0043412,GO:0043632,GO:0044237,GO:0044238,GO:0044248,GO:0044257,GO:0044260,GO:0044265,GO:0044267,GO:0044270,GO:0044424,GO:0044444,GO:0044464,GO:0044773,GO:0044774,GO:0044783,GO:0044819,GO:0045595,GO:0045637,GO:0045652,GO:0045786,GO:0045787,GO:0045930,GO:0046425,GO:0046427,GO:0046483,GO:0046700,GO:0046872,GO:0046914,GO:0048518,GO:0048519,GO:0048522,GO:0048523,GO:0048583,GO:0048584,GO:0050789,GO:0050793,GO:0050794,GO:0050896,GO:0051239,GO:0051603,GO:0051716,GO:0051726,GO:0051865,GO:0060255,GO:0065007,GO:0070647,GO:0071156,GO:0071158,GO:0071704,GO:0072331,GO:0072395,GO:0072401,GO:0072413,GO:0072422,GO:0072431,GO:0090068,GO:0090304,GO:0140096,GO:1901360,GO:1901361,GO:1901564,GO:1901565,GO:1901575,GO:1901987,GO:1901988,GO:1901990,GO:1901991,GO:1902400,GO:1902402,GO:1902403,GO:1902531,GO:1902533,GO:1902806,GO:1902807,GO:1903047,GO:1903706,GO:1904892,GO:1904894,GO:2000026,GO:2000045,GO:2000134;desc=RING/Ubox like zinc-binding domain
contig_000586	AUGUSTUS	exon	1912829	1913107	.	-	.	ID=IALE00000084267;Parent=IALM00000027024
contig_000586	AUGUSTUS	exon	1919625	1919732	.	-	.	ID=IALE00000084268;Parent=IALM00000027024
contig_000586	AUGUSTUS	CDS	1912829	1913107	0.58	-	0	ID=IALC00000084267;Parent=IALM00000027024
contig_000586	AUGUSTUS	CDS	1919625	1919732	0.99	-	0	ID=IALC00000084268;Parent=IALM00000027024
contig_000586	AUGUSTUS	intron	1913108	1919624	0.99	-	.	ID=IALI00000057301;Parent=IALM00000027024
contig_000586	AUGUSTUS	start_codon	1919730	1919732	.	-	0	ID=IALS00000026968;Parent=IALM00000027024
contig_000586	AUGUSTUS	stop_codon	1912829	1912831	.	-	0	ID=IALST00000026969;Parent=IALM00000027024
contig_000586	AUGUSTUS	gene	1968517	1969816	.	+	.	ID=IAL_24143
contig_000586	AUGUSTUS	mRNA	1968517	1969816	0.54	+	.	ID=IALM00000027025;Parent=IAL_24143;gO_terms=GO:0001942,GO:0003674,GO:0003676,GO:0003723,GO:0005488,GO:0005575,GO:0005622,GO:0005623,GO:0005634,GO:0005730,GO:0007275,GO:0007399,GO:0008150,GO:0008544,GO:0009888,GO:0009987,GO:0021700,GO:0022008,GO:0022404,GO:0022405,GO:0022613,GO:0030154,GO:0031974,GO:0031981,GO:0032501,GO:0032502,GO:0042254,GO:0042274,GO:0042303,GO:0042633,GO:0043226,GO:0043227,GO:0043228,GO:0043229,GO:0043231,GO:0043232,GO:0043233,GO:0043588,GO:0044085,GO:0044422,GO:0044424,GO:0044428,GO:0044446,GO:0044464,GO:0048513,GO:0048731,GO:0048820,GO:0048856,GO:0048869,GO:0060429,GO:0070013,GO:0071695,GO:0071840,GO:0097159,GO:0098773,GO:1901363;desc=RNA binding
contig_000586	AUGUSTUS	exon	1968517	1968565	.	+	.	ID=IALE00000084269;Parent=IALM00000027025
contig_000586	AUGUSTUS	exon	1969163	1969531	.	+	.	ID=IALE00000084270;Parent=IALM00000027025
contig_000586	AUGUSTUS	exon	1969620	1969816	.	+	.	ID=IALE00000084271;Parent=IALM00000027025
contig_000586	AUGUSTUS	CDS	1968517	1968565	0.86	+	0	ID=IALC00000084269;Parent=IALM00000027025
contig_000586	AUGUSTUS	CDS	1969163	1969531	0.59	+	2	ID=IALC00000084270;Parent=IALM00000027025
contig_000586	AUGUSTUS	CDS	1969620	1969816	0.59	+	2	ID=IALC00000084271;Parent=IALM00000027025
contig_000586	AUGUSTUS	intron	1968566	1969162	0.86	+	.	ID=IALI00000057302;Parent=IALM00000027025
contig_000586	AUGUSTUS	intron	1969532	1969619	0.59	+	.	ID=IALI00000057303;Parent=IALM00000027025
contig_000586	AUGUSTUS	start_codon	1968517	1968519	.	+	0	ID=IALS00000026969;Parent=IALM00000027025
contig_000586	AUGUSTUS	stop_codon	1969814	1969816	.	+	0	ID=IALST00000026970;Parent=IALM00000027025
contig_000586	AUGUSTUS	gene	2016158	2017480	.	+	.	ID=IAL_24144
contig_000586	AUGUSTUS	mRNA	2016158	2017480	0.65	+	.	ID=IALM00000027026;Parent=IAL_24144;Dbxref=InterPro:IPR052638,InterPro:IPR029526;desc=Transposase IS4
contig_000586	AUGUSTUS	exon	2016158	2016163	.	+	.	ID=IALE00000084272;Parent=IALM00000027026
contig_000586	AUGUSTUS	exon	2016929	2017480	.	+	.	ID=IALE00000084273;Parent=IALM00000027026
contig_000586	AUGUSTUS	CDS	2016158	2016163	0.65	+	0	ID=IALC00000084272;Parent=IALM00000027026
contig_000586	AUGUSTUS	CDS	2016929	2017480	1	+	0	ID=IALC00000084273;Parent=IALM00000027026
contig_000586	AUGUSTUS	intron	2016164	2016928	0.65	+	.	ID=IALI00000057304;Parent=IALM00000027026
contig_000586	AUGUSTUS	start_codon	2016158	2016160	.	+	0	ID=IALS00000026970;Parent=IALM00000027026
contig_000586	AUGUSTUS	stop_codon	2017478	2017480	.	+	0	ID=IALST00000026971;Parent=IALM00000027026
contig_000586	AUGUSTUS	gene	2050851	2065531	.	-	.	ID=IAL_24145
contig_000586	AUGUSTUS	mRNA	2050851	2065531	0.72	-	.	ID=IALM00000027027;Parent=IAL_24145
contig_000586	AUGUSTUS	exon	2050851	2050904	.	-	.	ID=IALE00000084274;Parent=IALM00000027027
contig_000586	AUGUSTUS	exon	2055926	2056049	.	-	.	ID=IALE00000084275;Parent=IALM00000027027
contig_000586	AUGUSTUS	exon	2065335	2065531	.	-	.	ID=IALE00000084276;Parent=IALM00000027027
contig_000586	AUGUSTUS	CDS	2050851	2050904	0.72	-	0	ID=IALC00000084274;Parent=IALM00000027027
contig_000586	AUGUSTUS	CDS	2055926	2056049	0.77	-	1	ID=IALC00000084275;Parent=IALM00000027027
contig_000586	AUGUSTUS	CDS	2065335	2065531	1	-	0	ID=IALC00000084276;Parent=IALM00000027027
contig_000586	AUGUSTUS	intron	2050905	2055925	0.72	-	.	ID=IALI00000057305;Parent=IALM00000027027
contig_000586	AUGUSTUS	intron	2056050	2065334	1	-	.	ID=IALI00000057306;Parent=IALM00000027027
contig_000586	AUGUSTUS	start_codon	2065529	2065531	.	-	0	ID=IALS00000026971;Parent=IALM00000027027
contig_000586	AUGUSTUS	stop_codon	2050851	2050853	.	-	0	ID=IALST00000026972;Parent=IALM00000027027
contig_000586	AUGUSTUS	gene	2089095	2090453	.	-	.	ID=IAL_24146
contig_000586	AUGUSTUS	mRNA	2089095	2090453	0.27	-	.	ID=IALM00000027028;Parent=IAL_24146
contig_000586	AUGUSTUS	exon	2089095	2089295	.	-	.	ID=IALE00000084277;Parent=IALM00000027028
contig_000586	AUGUSTUS	exon	2090367	2090453	.	-	.	ID=IALE00000084278;Parent=IALM00000027028
contig_000586	AUGUSTUS	CDS	2089095	2089295	0.28	-	0	ID=IALC00000084277;Parent=IALM00000027028
contig_000586	AUGUSTUS	CDS	2090367	2090453	0.96	-	0	ID=IALC00000084278;Parent=IALM00000027028
contig_000586	AUGUSTUS	intron	2089296	2090366	0.27	-	.	ID=IALI00000057307;Parent=IALM00000027028
contig_000586	AUGUSTUS	start_codon	2090451	2090453	.	-	0	ID=IALS00000026972;Parent=IALM00000027028
contig_000586	AUGUSTUS	stop_codon	2089095	2089097	.	-	0	ID=IALST00000026973;Parent=IALM00000027028
contig_000586	AUGUSTUS	gene	2094210	2094987	.	+	.	ID=IAL_24147
contig_000586	AUGUSTUS	mRNA	2094210	2094987	0.55	+	.	ID=IALM00000027029;Parent=IAL_24147;Dbxref=InterPro:IPR041373;desc=K02A2.6-like
contig_000586	AUGUSTUS	exon	2094210	2094388	.	+	.	ID=IALE00000084279;Parent=IALM00000027029
contig_000586	AUGUSTUS	exon	2094639	2094987	.	+	.	ID=IALE00000084280;Parent=IALM00000027029
contig_000586	AUGUSTUS	CDS	2094210	2094388	0.56	+	0	ID=IALC00000084279;Parent=IALM00000027029
contig_000586	AUGUSTUS	CDS	2094639	2094987	0.66	+	1	ID=IALC00000084280;Parent=IALM00000027029
contig_000586	AUGUSTUS	intron	2094389	2094638	0.61	+	.	ID=IALI00000057308;Parent=IALM00000027029
contig_000586	AUGUSTUS	start_codon	2094210	2094212	.	+	0	ID=IALS00000026973;Parent=IALM00000027029
contig_000586	AUGUSTUS	stop_codon	2094985	2094987	.	+	0	ID=IALST00000026974;Parent=IALM00000027029
contig_000586	AUGUSTUS	gene	2158437	2163335	.	-	.	ID=IAL_24148
contig_000586	AUGUSTUS	mRNA	2158437	2163335	1	-	.	ID=IALM00000027030;Parent=IAL_24148
contig_000586	AUGUSTUS	exon	2158437	2158699	.	-	.	ID=IALE00000084281;Parent=IALM00000027030
contig_000586	AUGUSTUS	exon	2162915	2163238	.	-	.	ID=IALE00000084282;Parent=IALM00000027030
contig_000586	AUGUSTUS	exon	2163296	2163335	.	-	.	ID=IALE00000084283;Parent=IALM00000027030
contig_000586	AUGUSTUS	CDS	2158437	2158699	1	-	2	ID=IALC00000084281;Parent=IALM00000027030
contig_000586	AUGUSTUS	CDS	2162915	2163238	1	-	2	ID=IALC00000084282;Parent=IALM00000027030
contig_000586	AUGUSTUS	CDS	2163296	2163335	1	-	0	ID=IALC00000084283;Parent=IALM00000027030
contig_000586	AUGUSTUS	intron	2158700	2162914	1	-	.	ID=IALI00000057309;Parent=IALM00000027030
contig_000586	AUGUSTUS	intron	2163239	2163295	1	-	.	ID=IALI00000057310;Parent=IALM00000027030
contig_000586	AUGUSTUS	start_codon	2163333	2163335	.	-	0	ID=IALS00000026974;Parent=IALM00000027030
contig_000586	AUGUSTUS	stop_codon	2158437	2158439	.	-	0	ID=IALST00000026975;Parent=IALM00000027030
contig_000586	AUGUSTUS	gene	2168554	2169162	.	+	.	ID=IAL_24149
contig_000586	AUGUSTUS	mRNA	2168554	2169162	0.88	+	.	ID=IALM00000027031;Parent=IAL_24149;Dbxref=InterPro:IPR004536,InterPro:IPR036921,InterPro:IPR016188;gO_terms=GO:0000166,GO:0003674,GO:0003824,GO:0004756,GO:0005488,GO:0005524,GO:0006082,GO:0006520,GO:0006793,GO:0006796,GO:0006807,GO:0008144,GO:0008150,GO:0008152,GO:0008652,GO:0009058,GO:0009069,GO:0009070,GO:0009987,GO:0016053,GO:0016259,GO:0016260,GO:0016301,GO:0016310,GO:0016740,GO:0016772,GO:0016781,GO:0017076,GO:0019752,GO:0030554,GO:0032553,GO:0032555,GO:0032559,GO:0035639,GO:0036094,GO:0043167,GO:0043168,GO:0043436,GO:0044237,GO:0044238,GO:0044249,GO:0044281,GO:0044283,GO:0046394,GO:0071704,GO:0097159,GO:0097367,GO:1901265,GO:1901363,GO:1901564,GO:1901566,GO:1901576,GO:1901605,GO:1901607-GO:0005524;desc=ATP- binding
contig_000586	AUGUSTUS	exon	2168554	2168575	.	+	.	ID=IALE00000084284;Parent=IALM00000027031
contig_000586	AUGUSTUS	exon	2168645	2168728	.	+	.	ID=IALE00000084285;Parent=IALM00000027031
contig_000586	AUGUSTUS	exon	2168789	2169162	.	+	.	ID=IALE00000084286;Parent=IALM00000027031
contig_000586	AUGUSTUS	CDS	2168554	2168575	0.88	+	0	ID=IALC00000084284;Parent=IALM00000027031
contig_000586	AUGUSTUS	CDS	2168645	2168728	0.88	+	2	ID=IALC00000084285;Parent=IALM00000027031
contig_000586	AUGUSTUS	CDS	2168789	2169162	1	+	2	ID=IALC00000084286;Parent=IALM00000027031
contig_000586	AUGUSTUS	intron	2168576	2168644	0.88	+	.	ID=IALI00000057311;Parent=IALM00000027031
contig_000586	AUGUSTUS	intron	2168729	2168788	1	+	.	ID=IALI00000057312;Parent=IALM00000027031
contig_000586	AUGUSTUS	start_codon	2168554	2168556	.	+	0	ID=IALS00000026975;Parent=IALM00000027031
contig_000586	AUGUSTUS	stop_codon	2169160	2169162	.	+	0	ID=IALST00000026976;Parent=IALM00000027031
contig_000586	AUGUSTUS	gene	2184659	2209730	.	+	.	ID=IAL_24150
contig_000586	AUGUSTUS	mRNA	2184659	2209730	0.96	+	.	ID=IALM00000027032;Parent=IAL_24150;Dbxref=InterPro:IPR004536,InterPro:IPR010918,InterPro:IPR036676;gO_terms=GO:0000166,GO:0003674,GO:0003824,GO:0004756,GO:0005488,GO:0005524,GO:0006082,GO:0006520,GO:0006793,GO:0006796,GO:0006807,GO:0008144,GO:0008150,GO:0008152,GO:0008652,GO:0009058,GO:0009069,GO:0009070,GO:0009987,GO:0016053,GO:0016259,GO:0016260,GO:0016301,GO:0016310,GO:0016740,GO:0016772,GO:0016781,GO:0017076,GO:0019752,GO:0030554,GO:0032553,GO:0032555,GO:0032559,GO:0035639,GO:0036094,GO:0043167,GO:0043168,GO:0043436,GO:0044237,GO:0044238,GO:0044249,GO:0044281,GO:0044283,GO:0046394,GO:0071704,GO:0097159,GO:0097367,GO:1901265,GO:1901363,GO:1901564,GO:1901566,GO:1901576,GO:1901605,GO:1901607-GO:0005524;desc=ATP- binding
contig_000586	AUGUSTUS	exon	2184659	2184831	.	+	.	ID=IALE00000084287;Parent=IALM00000027032
contig_000586	AUGUSTUS	exon	2192319	2192512	.	+	.	ID=IALE00000084288;Parent=IALM00000027032
contig_000586	AUGUSTUS	exon	2209339	2209730	.	+	.	ID=IALE00000084289;Parent=IALM00000027032
contig_000586	AUGUSTUS	CDS	2184659	2184831	0.96	+	0	ID=IALC00000084287;Parent=IALM00000027032
contig_000586	AUGUSTUS	CDS	2192319	2192512	1	+	1	ID=IALC00000084288;Parent=IALM00000027032
contig_000586	AUGUSTUS	CDS	2209339	2209730	1	+	2	ID=IALC00000084289;Parent=IALM00000027032
contig_000586	AUGUSTUS	intron	2184832	2192318	0.99	+	.	ID=IALI00000057313;Parent=IALM00000027032
contig_000586	AUGUSTUS	intron	2192513	2209338	1	+	.	ID=IALI00000057314;Parent=IALM00000027032
contig_000586	AUGUSTUS	start_codon	2184659	2184661	.	+	0	ID=IALS00000026976;Parent=IALM00000027032
contig_000586	AUGUSTUS	stop_codon	2209728	2209730	.	+	0	ID=IALST00000026977;Parent=IALM00000027032
contig_000586	AUGUSTUS	gene	2224305	2224671	.	-	.	ID=IAL_24151
contig_000586	AUGUSTUS	mRNA	2224305	2224671	0.71	-	.	ID=IALM00000027033;Parent=IAL_24151;desc=K02A2.6-like
contig_000586	AUGUSTUS	exon	2224305	2224538	.	-	.	ID=IALE00000084290;Parent=IALM00000027033
contig_000586	AUGUSTUS	exon	2224603	2224671	.	-	.	ID=IALE00000084291;Parent=IALM00000027033
contig_000586	AUGUSTUS	CDS	2224305	2224538	0.75	-	0	ID=IALC00000084290;Parent=IALM00000027033
contig_000586	AUGUSTUS	CDS	2224603	2224671	0.92	-	0	ID=IALC00000084291;Parent=IALM00000027033
contig_000586	AUGUSTUS	intron	2224539	2224602	0.71	-	.	ID=IALI00000057315;Parent=IALM00000027033
contig_000586	AUGUSTUS	start_codon	2224669	2224671	.	-	0	ID=IALS00000026977;Parent=IALM00000027033
contig_000586	AUGUSTUS	stop_codon	2224305	2224307	.	-	0	ID=IALST00000026978;Parent=IALM00000027033
contig_000586	AUGUSTUS	gene	2225052	2228978	.	-	.	ID=IAL_24152
contig_000586	AUGUSTUS	mRNA	2225052	2228978	0.69	-	.	ID=IALM00000027034;Parent=IAL_24152;Dbxref=InterPro:IPR041373,InterPro:IPR000477,InterPro:IPR043128,InterPro:IPR041588,InterPro:IPR043502,InterPro:IPR050951;desc
contig_000586	AUGUSTUS	exon	2225052	2226977	.	-	.	ID=IALE00000084292;Parent=IALM00000027034
contig_000586	AUGUSTUS	exon	2228442	2228978	.	-	.	ID=IALE00000084293;Parent=IALM00000027034
contig_000586	AUGUSTUS	CDS	2225052	2226977	0.98	-	0	ID=IALC00000084292;Parent=IALM00000027034
contig_000586	AUGUSTUS	CDS	2228442	2228978	0.71	-	0	ID=IALC00000084293;Parent=IALM00000027034
contig_000586	AUGUSTUS	intron	2226978	2228441	0.99	-	.	ID=IALI00000057316;Parent=IALM00000027034
contig_000586	AUGUSTUS	start_codon	2228976	2228978	.	-	0	ID=IALS00000026978;Parent=IALM00000027034
contig_000586	AUGUSTUS	stop_codon	2225052	2225054	.	-	0	ID=IALST00000026979;Parent=IALM00000027034
contig_000586	AUGUSTUS	gene	2244402	2245004	.	+	.	ID=IAL_24153
contig_000586	AUGUSTUS	mRNA	2244402	2245004	0.59	+	.	ID=IALM00000027035;Parent=IAL_24153;Dbxref=InterPro:IPR005135,InterPro:IPR036691;gO_terms=GO:0003824;desc=RNA-directed DNA polymerase from mobile element jockey-like
contig_000586	AUGUSTUS	exon	2244402	2245004	.	+	.	ID=IALE00000084294;Parent=IALM00000027035
contig_000586	AUGUSTUS	CDS	2244402	2245004	0.59	+	0	ID=IALC00000084294;Parent=IALM00000027035
contig_000586	AUGUSTUS	start_codon	2244402	2244404	.	+	0	ID=IALS00000026979;Parent=IALM00000027035
contig_000586	AUGUSTUS	stop_codon	2245002	2245004	.	+	0	ID=IALST00000026980;Parent=IALM00000027035
contig_000586	AUGUSTUS	gene	2245230	2245916	.	+	.	ID=IAL_24154
contig_000586	AUGUSTUS	mRNA	2245230	2245916	0.73	+	.	ID=IALM00000027036;Parent=IAL_24154;Dbxref=InterPro:IPR000477,InterPro:IPR043502;desc=Reverse transcriptase (RNA-dependent DNA polymerase)
contig_000586	AUGUSTUS	exon	2245230	2245916	.	+	.	ID=IALE00000084295;Parent=IALM00000027036
contig_000586	AUGUSTUS	CDS	2245230	2245916	0.73	+	0	ID=IALC00000084295;Parent=IALM00000027036
contig_000586	AUGUSTUS	start_codon	2245230	2245232	.	+	0	ID=IALS00000026980;Parent=IALM00000027036
contig_000586	AUGUSTUS	stop_codon	2245914	2245916	.	+	0	ID=IALST00000026981;Parent=IALM00000027036
contig_000586	AUGUSTUS	gene	2263328	2263840	.	-	.	ID=IAL_24155
contig_000586	AUGUSTUS	mRNA	2263328	2263840	1	-	.	ID=IALM00000027037;Parent=IAL_24155;Dbxref=InterPro:IPR036417,InterPro:IPR001337;gO_terms=GO:0005198,GO:0019028;desc=structural molecule activity
contig_000586	AUGUSTUS	exon	2263328	2263840	.	-	.	ID=IALE00000084296;Parent=IALM00000027037
contig_000586	AUGUSTUS	CDS	2263328	2263840	1	-	0	ID=IALC00000084296;Parent=IALM00000027037
contig_000586	AUGUSTUS	start_codon	2263838	2263840	.	-	0	ID=IALS00000026981;Parent=IALM00000027037
contig_000586	AUGUSTUS	stop_codon	2263328	2263330	.	-	0	ID=IALST00000026982;Parent=IALM00000027037
contig_000586	AUGUSTUS	gene	2271713	2272351	.	+	.	ID=IAL_24156
contig_000586	AUGUSTUS	mRNA	2271713	2272351	1	+	.	ID=IALM00000027038;Parent=IAL_24156;Dbxref=InterPro:IPR000133;gO_terms=GO:0003674,GO:0005046,GO:0005048,GO:0005488,GO:0005575,GO:0005622,GO:0005623,GO:0005737,GO:0005783,GO:0005789,GO:0006621,GO:0008104,GO:0008150,GO:0009987,GO:0012505,GO:0016020,GO:0031984,GO:0032507,GO:0033036,GO:0033218,GO:0033365,GO:0034613,GO:0035437,GO:0042175,GO:0042277,GO:0043226,GO:0043227,GO:0043229,GO:0043231,GO:0044422,GO:0044424,GO:0044425,GO:0044432,GO:0044444,GO:0044446,GO:0044464,GO:0045185,GO:0046923,GO:0051179,GO:0051235,GO:0051641,GO:0051651,GO:0065007,GO:0065008,GO:0070727,GO:0070972,GO:0072595,GO:0098827-GO:0006621;desc=ER retention sequence binding. It is involved in the biological process described with protein retention in ER lumen
contig_000586	AUGUSTUS	exon	2271713	2272351	.	+	.	ID=IALE00000084297;Parent=IALM00000027038
contig_000586	AUGUSTUS	CDS	2271713	2272351	1	+	0	ID=IALC00000084297;Parent=IALM00000027038
contig_000586	AUGUSTUS	start_codon	2271713	2271715	.	+	0	ID=IALS00000026982;Parent=IALM00000027038
contig_000586	AUGUSTUS	stop_codon	2272349	2272351	.	+	0	ID=IALST00000026983;Parent=IALM00000027038
contig_000586	AUGUSTUS	gene	2284315	2284884	.	+	.	ID=IAL_24157
contig_000586	AUGUSTUS	mRNA	2284315	2284884	1	+	.	ID=IALM00000027039;Parent=IAL_24157;desc=Ribonuclease H protein
contig_000586	AUGUSTUS	exon	2284315	2284884	.	+	.	ID=IALE00000084298;Parent=IALM00000027039
contig_000586	AUGUSTUS	CDS	2284315	2284884	1	+	0	ID=IALC00000084298;Parent=IALM00000027039
contig_000586	AUGUSTUS	start_codon	2284315	2284317	.	+	0	ID=IALS00000026983;Parent=IALM00000027039
contig_000586	AUGUSTUS	stop_codon	2284882	2284884	.	+	0	ID=IALST00000026984;Parent=IALM00000027039
contig_000586	AUGUSTUS	gene	2285083	2285541	.	+	.	ID=IAL_24158
contig_000586	AUGUSTUS	mRNA	2285083	2285541	0.48	+	.	ID=IALM00000027040;Parent=IAL_24158;Dbxref=InterPro:IPR050951;desc=Integrase core domain
contig_000586	AUGUSTUS	exon	2285083	2285541	.	+	.	ID=IALE00000084299;Parent=IALM00000027040
contig_000586	AUGUSTUS	CDS	2285083	2285541	0.48	+	0	ID=IALC00000084299;Parent=IALM00000027040
contig_000586	AUGUSTUS	start_codon	2285083	2285085	.	+	0	ID=IALS00000026984;Parent=IALM00000027040
contig_000586	AUGUSTUS	stop_codon	2285539	2285541	.	+	0	ID=IALST00000026985;Parent=IALM00000027040
contig_000586	AUGUSTUS	mRNA	2285158	2285541	1	+	.	ID=IALM00000027041;Parent=IAL_24158;desc=Integrase core domain
contig_000586	AUGUSTUS	exon	2285158	2285541	.	+	.	ID=IALE00000084300;Parent=IALM00000027041
contig_000586	AUGUSTUS	CDS	2285158	2285541	1	+	0	ID=IALC00000084300;Parent=IALM00000027041
contig_000586	AUGUSTUS	start_codon	2285158	2285160	.	+	0	ID=IALS00000026985;Parent=IALM00000027041
contig_000586	AUGUSTUS	stop_codon	2285539	2285541	.	+	0	ID=IALST00000026986;Parent=IALM00000027041
contig_000586	AUGUSTUS	gene	2286784	2292754	.	-	.	ID=IAL_24159
contig_000586	AUGUSTUS	mRNA	2286784	2292754	0.75	-	.	ID=IALM00000027042;Parent=IAL_24159;desc=Pao retrotransposon peptidase
contig_000586	AUGUSTUS	exon	2286784	2287020	.	-	.	ID=IALE00000084301;Parent=IALM00000027042
contig_000586	AUGUSTUS	exon	2290560	2290840	.	-	.	ID=IALE00000084302;Parent=IALM00000027042
contig_000586	AUGUSTUS	exon	2292697	2292754	.	-	.	ID=IALE00000084303;Parent=IALM00000027042
contig_000586	AUGUSTUS	CDS	2286784	2287020	0.99	-	0	ID=IALC00000084301;Parent=IALM00000027042
contig_000586	AUGUSTUS	CDS	2290560	2290840	0.75	-	2	ID=IALC00000084302;Parent=IALM00000027042
contig_000586	AUGUSTUS	CDS	2292697	2292754	1	-	0	ID=IALC00000084303;Parent=IALM00000027042
contig_000586	AUGUSTUS	intron	2287021	2290559	0.75	-	.	ID=IALI00000057317;Parent=IALM00000027042
contig_000586	AUGUSTUS	intron	2290841	2292696	0.98	-	.	ID=IALI00000057318;Parent=IALM00000027042
contig_000586	AUGUSTUS	start_codon	2292752	2292754	.	-	0	ID=IALS00000026986;Parent=IALM00000027042
contig_000586	AUGUSTUS	stop_codon	2286784	2286786	.	-	0	ID=IALST00000026987;Parent=IALM00000027042
contig_000586	AUGUSTUS	gene	2293771	2296572	.	+	.	ID=IAL_24160
contig_000586	AUGUSTUS	mRNA	2293771	2296572	0.25	+	.	ID=IALM00000027043;Parent=IAL_24160;Dbxref=InterPro:IPR001584,InterPro:IPR043502,InterPro:IPR043128,InterPro:IPR050951,InterPro:IPR041577,InterPro:IPR012337,InterPro:IPR036397,InterPro:IPR041588;gO_terms=GO:0015074,GO:0003676;desc=Integrase core domain
contig_000586	AUGUSTUS	exon	2293771	2293916	.	+	.	ID=IALE00000084304;Parent=IALM00000027043
contig_000586	AUGUSTUS	exon	2294522	2295779	.	+	.	ID=IALE00000084305;Parent=IALM00000027043
contig_000586	AUGUSTUS	exon	2295853	2296262	.	+	.	ID=IALE00000084306;Parent=IALM00000027043
contig_000586	AUGUSTUS	exon	2296314	2296572	.	+	.	ID=IALE00000084307;Parent=IALM00000027043
contig_000586	AUGUSTUS	CDS	2293771	2293916	0.37	+	0	ID=IALC00000084304;Parent=IALM00000027043
contig_000586	AUGUSTUS	CDS	2294522	2295779	0.29	+	1	ID=IALC00000084305;Parent=IALM00000027043
contig_000586	AUGUSTUS	CDS	2295853	2296262	0.7	+	0	ID=IALC00000084306;Parent=IALM00000027043
contig_000586	AUGUSTUS	CDS	2296314	2296572	1	+	1	ID=IALC00000084307;Parent=IALM00000027043
contig_000586	AUGUSTUS	intron	2293917	2294521	0.34	+	.	ID=IALI00000057319;Parent=IALM00000027043
contig_000586	AUGUSTUS	intron	2295780	2295852	0.69	+	.	ID=IALI00000057320;Parent=IALM00000027043
contig_000586	AUGUSTUS	intron	2296263	2296313	1	+	.	ID=IALI00000057321;Parent=IALM00000027043
contig_000586	AUGUSTUS	start_codon	2293771	2293773	.	+	0	ID=IALS00000026987;Parent=IALM00000027043
contig_000586	AUGUSTUS	stop_codon	2296570	2296572	.	+	0	ID=IALST00000026988;Parent=IALM00000027043
contig_000586	AUGUSTUS	gene	2351165	2383578	.	-	.	ID=IAL_24161
contig_000586	AUGUSTUS	mRNA	2351165	2383578	0.78	-	.	ID=IALM00000027044;Parent=IAL_24161;Dbxref=InterPro:IPR003599,InterPro:IPR003598,InterPro:IPR036388,InterPro:IPR013783,InterPro:IPR037448,InterPro:IPR009057,InterPro:IPR007110,InterPro:IPR036179;gO_terms=GO:0003008,GO:0005575,GO:0005623,GO:0005886,GO:0005887,GO:0007600,GO:0007606,GO:0008150,GO:0009987,GO:0016020,GO:0016021,GO:0016043,GO:0031224,GO:0031226,GO:0032501,GO:0044425,GO:0044459,GO:0044464,GO:0050808,GO:0050877,GO:0071840,GO:0071944;desc=Immunoglobulin V-set domain
contig_000586	AUGUSTUS	exon	2351165	2351400	.	-	.	ID=IALE00000084308;Parent=IALM00000027044
contig_000586	AUGUSTUS	exon	2354499	2354791	.	-	.	ID=IALE00000084309;Parent=IALM00000027044
contig_000586	AUGUSTUS	exon	2368286	2368397	.	-	.	ID=IALE00000084310;Parent=IALM00000027044
contig_000586	AUGUSTUS	exon	2370236	2370446	.	-	.	ID=IALE00000084311;Parent=IALM00000027044
contig_000586	AUGUSTUS	exon	2383267	2383578	.	-	.	ID=IALE00000084312;Parent=IALM00000027044
contig_000586	AUGUSTUS	CDS	2351165	2351400	0.97	-	2	ID=IALC00000084308;Parent=IALM00000027044
contig_000586	AUGUSTUS	CDS	2354499	2354791	0.98	-	1	ID=IALC00000084309;Parent=IALM00000027044
contig_000586	AUGUSTUS	CDS	2368286	2368397	1	-	2	ID=IALC00000084310;Parent=IALM00000027044
contig_000586	AUGUSTUS	CDS	2370236	2370446	0.86	-	0	ID=IALC00000084311;Parent=IALM00000027044
contig_000586	AUGUSTUS	CDS	2383267	2383578	0.8	-	0	ID=IALC00000084312;Parent=IALM00000027044
contig_000586	AUGUSTUS	intron	2351401	2354498	0.98	-	.	ID=IALI00000057322;Parent=IALM00000027044
contig_000586	AUGUSTUS	intron	2354792	2368285	1	-	.	ID=IALI00000057323;Parent=IALM00000027044
contig_000586	AUGUSTUS	intron	2368398	2370235	1	-	.	ID=IALI00000057324;Parent=IALM00000027044
contig_000586	AUGUSTUS	intron	2370447	2383266	0.8	-	.	ID=IALI00000057325;Parent=IALM00000027044
contig_000586	AUGUSTUS	start_codon	2383576	2383578	.	-	0	ID=IALS00000026988;Parent=IALM00000027044
contig_000586	AUGUSTUS	stop_codon	2351165	2351167	.	-	0	ID=IALST00000026989;Parent=IALM00000027044
contig_000586	AUGUSTUS	gene	2400653	2401468	.	-	.	ID=IAL_24162
contig_000586	AUGUSTUS	mRNA	2400653	2401468	1	-	.	ID=IALM00000027045;Parent=IAL_24162;Dbxref=InterPro:IPR001254,InterPro:IPR009003,InterPro:IPR043504,InterPro:IPR018114,InterPro:IPR001314,InterPro:IPR050430;gO_terms=GO:0004252,GO:0006508;desc=Belongs to the peptidase S1 family
contig_000586	AUGUSTUS	exon	2400653	2401468	.	-	.	ID=IALE00000084313;Parent=IALM00000027045
contig_000586	AUGUSTUS	CDS	2400653	2401468	1	-	0	ID=IALC00000084313;Parent=IALM00000027045
contig_000586	AUGUSTUS	start_codon	2401466	2401468	.	-	0	ID=IALS00000026989;Parent=IALM00000027045
contig_000586	AUGUSTUS	stop_codon	2400653	2400655	.	-	0	ID=IALST00000026990;Parent=IALM00000027045
contig_000586	AUGUSTUS	gene	2406487	2412992	.	+	.	ID=IAL_24163
contig_000586	AUGUSTUS	mRNA	2406487	2412992	0.45	+	.	ID=IALM00000027046;Parent=IAL_24163;Dbxref=InterPro:IPR001254,InterPro:IPR043504,InterPro:IPR033116,InterPro:IPR001314,InterPro:IPR051487,InterPro:IPR009003;gO_terms=GO:0004252,GO:0006508;desc=Belongs to the peptidase S1 family
contig_000586	AUGUSTUS	exon	2406487	2406515	.	+	.	ID=IALE00000084314;Parent=IALM00000027046
contig_000586	AUGUSTUS	exon	2412263	2412992	.	+	.	ID=IALE00000084315;Parent=IALM00000027046
contig_000586	AUGUSTUS	CDS	2406487	2406515	0.45	+	0	ID=IALC00000084314;Parent=IALM00000027046
contig_000586	AUGUSTUS	CDS	2412263	2412992	0.71	+	1	ID=IALC00000084315;Parent=IALM00000027046
contig_000586	AUGUSTUS	intron	2406516	2412262	0.45	+	.	ID=IALI00000057326;Parent=IALM00000027046
contig_000586	AUGUSTUS	start_codon	2406487	2406489	.	+	0	ID=IALS00000026990;Parent=IALM00000027046
contig_000586	AUGUSTUS	stop_codon	2412990	2412992	.	+	0	ID=IALST00000026991;Parent=IALM00000027046
contig_000586	AUGUSTUS	gene	2427021	2427854	.	+	.	ID=IAL_24164
contig_000586	AUGUSTUS	mRNA	2427021	2427854	1	+	.	ID=IALM00000027047;Parent=IAL_24164;Dbxref=InterPro:IPR018114,InterPro:IPR001254,InterPro:IPR009003,InterPro:IPR033116,InterPro:IPR043504,InterPro:IPR001314;gO_terms=GO:0004252,GO:0006508;desc=Belongs to the peptidase S1 family
contig_000586	AUGUSTUS	exon	2427021	2427854	.	+	.	ID=IALE00000084316;Parent=IALM00000027047
contig_000586	AUGUSTUS	CDS	2427021	2427854	1	+	0	ID=IALC00000084316;Parent=IALM00000027047
contig_000586	AUGUSTUS	start_codon	2427021	2427023	.	+	0	ID=IALS00000026991;Parent=IALM00000027047
contig_000586	AUGUSTUS	stop_codon	2427852	2427854	.	+	0	ID=IALST00000026992;Parent=IALM00000027047
contig_000586	AUGUSTUS	gene	2431866	2432204	.	+	.	ID=IAL_24165
contig_000586	AUGUSTUS	mRNA	2431866	2432204	0.82	+	.	ID=IALM00000027048;Parent=IAL_24165;Dbxref=InterPro:IPR001254,InterPro:IPR043504,InterPro:IPR009003,InterPro:IPR050430;gO_terms=GO:0004252,GO:0006508;desc=Belongs to the peptidase S1 family
contig_000586	AUGUSTUS	exon	2431866	2432204	.	+	.	ID=IALE00000084317;Parent=IALM00000027048
contig_000586	AUGUSTUS	CDS	2431866	2432204	0.82	+	0	ID=IALC00000084317;Parent=IALM00000027048
contig_000586	AUGUSTUS	start_codon	2431866	2431868	.	+	0	ID=IALS00000026992;Parent=IALM00000027048
contig_000586	AUGUSTUS	stop_codon	2432202	2432204	.	+	0	ID=IALST00000026993;Parent=IALM00000027048
contig_000586	AUGUSTUS	gene	2432309	2432668	.	+	.	ID=IAL_24166
contig_000586	AUGUSTUS	mRNA	2432309	2432668	0.82	+	.	ID=IALM00000027049;Parent=IAL_24166;Dbxref=InterPro:IPR001254,InterPro:IPR009003,InterPro:IPR051487,InterPro:IPR033116,InterPro:IPR043504;gO_terms=GO:0003674,GO:0003824,GO:0004175,GO:0004252,GO:0006508,GO:0006807,GO:0008150,GO:0008152,GO:0008233,GO:0008236,GO:0016787,GO:0017171,GO:0019538,GO:0043170,GO:0044238,GO:0070011,GO:0071704,GO:0140096,GO:1901564;em_EC=3.4.21.1-GO:0004252
contig_000586	AUGUSTUS	exon	2432309	2432668	.	+	.	ID=IALE00000084318;Parent=IALM00000027049
contig_000586	AUGUSTUS	CDS	2432309	2432668	0.82	+	0	ID=IALC00000084318;Parent=IALM00000027049
contig_000586	AUGUSTUS	start_codon	2432309	2432311	.	+	0	ID=IALS00000026993;Parent=IALM00000027049
contig_000586	AUGUSTUS	stop_codon	2432666	2432668	.	+	0	ID=IALST00000026994;Parent=IALM00000027049
contig_000586	AUGUSTUS	gene	2464585	2465013	.	-	.	ID=IAL_24167
contig_000586	AUGUSTUS	mRNA	2464585	2465013	0.94	-	.	ID=IALM00000027050;Parent=IAL_24167
contig_000586	AUGUSTUS	exon	2464585	2465013	.	-	.	ID=IALE00000084319;Parent=IALM00000027050
contig_000586	AUGUSTUS	CDS	2464585	2465013	0.94	-	0	ID=IALC00000084319;Parent=IALM00000027050
contig_000586	AUGUSTUS	start_codon	2465011	2465013	.	-	0	ID=IALS00000026994;Parent=IALM00000027050
contig_000586	AUGUSTUS	stop_codon	2464585	2464587	.	-	0	ID=IALST00000026995;Parent=IALM00000027050
contig_000586	AUGUSTUS	gene	2465058	2465402	.	-	.	ID=IAL_24168
contig_000586	AUGUSTUS	mRNA	2465058	2465402	0.94	-	.	ID=IALM00000027051;Parent=IAL_24168;Dbxref=InterPro:IPR036444,InterPro:IPR013607;gO_terms=GO:0004623,GO:0006644,GO:0050482,GO:0005198
contig_000586	AUGUSTUS	exon	2465058	2465402	.	-	.	ID=IALE00000084320;Parent=IALM00000027051
contig_000586	AUGUSTUS	CDS	2465058	2465402	0.94	-	0	ID=IALC00000084320;Parent=IALM00000027051
contig_000586	AUGUSTUS	start_codon	2465400	2465402	.	-	0	ID=IALS00000026995;Parent=IALM00000027051
contig_000586	AUGUSTUS	stop_codon	2465058	2465060	.	-	0	ID=IALST00000026996;Parent=IALM00000027051
contig_000586	AUGUSTUS	gene	2465508	2466191	.	+	.	ID=IAL_24169
contig_000586	AUGUSTUS	mRNA	2465508	2466191	1	+	.	ID=IALM00000027052;Parent=IAL_24169;Dbxref=InterPro:IPR006758;desc=Integrase core domain
contig_000586	AUGUSTUS	exon	2465508	2466191	.	+	.	ID=IALE00000084321;Parent=IALM00000027052
contig_000586	AUGUSTUS	CDS	2465508	2466191	1	+	0	ID=IALC00000084321;Parent=IALM00000027052
contig_000586	AUGUSTUS	start_codon	2465508	2465510	.	+	0	ID=IALS00000026996;Parent=IALM00000027052
contig_000586	AUGUSTUS	stop_codon	2466189	2466191	.	+	0	ID=IALST00000026997;Parent=IALM00000027052
contig_000586	AUGUSTUS	gene	2466627	2467245	.	+	.	ID=IAL_24170
contig_000586	AUGUSTUS	mRNA	2466627	2467245	0.92	+	.	ID=IALM00000027053;Parent=IAL_24170
contig_000586	AUGUSTUS	exon	2466627	2466919	.	+	.	ID=IALE00000084322;Parent=IALM00000027053
contig_000586	AUGUSTUS	exon	2466975	2467245	.	+	.	ID=IALE00000084323;Parent=IALM00000027053
contig_000586	AUGUSTUS	CDS	2466627	2466919	0.92	+	0	ID=IALC00000084322;Parent=IALM00000027053
contig_000586	AUGUSTUS	CDS	2466975	2467245	1	+	1	ID=IALC00000084323;Parent=IALM00000027053
contig_000586	AUGUSTUS	intron	2466920	2466974	1	+	.	ID=IALI00000057327;Parent=IALM00000027053
contig_000586	AUGUSTUS	start_codon	2466627	2466629	.	+	0	ID=IALS00000026997;Parent=IALM00000027053
contig_000586	AUGUSTUS	stop_codon	2467243	2467245	.	+	0	ID=IALST00000026998;Parent=IALM00000027053
contig_000586	AUGUSTUS	gene	2467373	2468517	.	+	.	ID=IAL_24171
contig_000586	AUGUSTUS	mRNA	2467373	2468517	0.39	+	.	ID=IALM00000027054;Parent=IAL_24171;Dbxref=InterPro:IPR036397,InterPro:IPR012337,InterPro:IPR001584,InterPro:IPR000953,InterPro:IPR016197;gO_terms=GO:0003676,GO:0015074;desc=Integrase core domain
contig_000586	AUGUSTUS	exon	2467373	2467557	.	+	.	ID=IALE00000084324;Parent=IALM00000027054
contig_000586	AUGUSTUS	exon	2467644	2468517	.	+	.	ID=IALE00000084325;Parent=IALM00000027054
contig_000586	AUGUSTUS	CDS	2467373	2467557	0.51	+	0	ID=IALC00000084324;Parent=IALM00000027054
contig_000586	AUGUSTUS	CDS	2467644	2468517	0.5	+	1	ID=IALC00000084325;Parent=IALM00000027054
contig_000586	AUGUSTUS	intron	2467558	2467643	0.76	+	.	ID=IALI00000057328;Parent=IALM00000027054
contig_000586	AUGUSTUS	start_codon	2467373	2467375	.	+	0	ID=IALS00000026998;Parent=IALM00000027054
contig_000586	AUGUSTUS	stop_codon	2468515	2468517	.	+	0	ID=IALST00000026999;Parent=IALM00000027054
contig_000586	AUGUSTUS	gene	2468604	2469290	.	+	.	ID=IAL_24172
contig_000586	AUGUSTUS	mRNA	2468604	2469290	0.88	+	.	ID=IALM00000027055;Parent=IAL_24172
contig_000586	AUGUSTUS	exon	2468604	2469290	.	+	.	ID=IALE00000084326;Parent=IALM00000027055
contig_000586	AUGUSTUS	CDS	2468604	2469290	0.88	+	0	ID=IALC00000084326;Parent=IALM00000027055
contig_000586	AUGUSTUS	start_codon	2468604	2468606	.	+	0	ID=IALS00000026999;Parent=IALM00000027055
contig_000586	AUGUSTUS	stop_codon	2469288	2469290	.	+	0	ID=IALST00000027000;Parent=IALM00000027055
contig_000586	AUGUSTUS	gene	2470269	2470862	.	+	.	ID=IAL_24173
contig_000586	AUGUSTUS	mRNA	2470269	2470862	0.71	+	.	ID=IALM00000027056;Parent=IAL_24173;Dbxref=InterPro:IPR049512
contig_000586	AUGUSTUS	exon	2470269	2470862	.	+	.	ID=IALE00000084327;Parent=IALM00000027056
contig_000586	AUGUSTUS	CDS	2470269	2470862	0.71	+	0	ID=IALC00000084327;Parent=IALM00000027056
contig_000586	AUGUSTUS	start_codon	2470269	2470271	.	+	0	ID=IALS00000027000;Parent=IALM00000027056
contig_000586	AUGUSTUS	stop_codon	2470860	2470862	.	+	0	ID=IALST00000027001;Parent=IALM00000027056
contig_000586	AUGUSTUS	gene	2500550	2503472	.	-	.	ID=IAL_24174
contig_000586	AUGUSTUS	mRNA	2500550	2503472	0.51	-	.	ID=IALM00000027057;Parent=IAL_24174;Dbxref=InterPro:IPR036397,InterPro:IPR012337;gO_terms=GO:0003676
contig_000586	AUGUSTUS	exon	2500550	2501194	.	-	.	ID=IALE00000084328;Parent=IALM00000027057
contig_000586	AUGUSTUS	exon	2503440	2503472	.	-	.	ID=IALE00000084329;Parent=IALM00000027057
contig_000586	AUGUSTUS	CDS	2500550	2501194	0.56	-	0	ID=IALC00000084328;Parent=IALM00000027057
contig_000586	AUGUSTUS	CDS	2503440	2503472	0.51	-	0	ID=IALC00000084329;Parent=IALM00000027057
contig_000586	AUGUSTUS	intron	2501195	2503439	0.51	-	.	ID=IALI00000057329;Parent=IALM00000027057
contig_000586	AUGUSTUS	start_codon	2503470	2503472	.	-	0	ID=IALS00000027001;Parent=IALM00000027057
contig_000586	AUGUSTUS	stop_codon	2500550	2500552	.	-	0	ID=IALST00000027002;Parent=IALM00000027057
contig_000586	AUGUSTUS	gene	2534237	2535198	.	+	.	ID=IAL_24175
contig_000586	AUGUSTUS	mRNA	2534237	2534599	1	+	.	ID=IALM00000027058;Parent=IAL_24175;Dbxref=InterPro:IPR009057,InterPro:IPR036388,InterPro:IPR002492;gO_terms=GO:0003677,GO:0006313,GO:0015074;desc=ribonuclease III activity
contig_000586	AUGUSTUS	exon	2534237	2534599	.	+	.	ID=IALE00000084330;Parent=IALM00000027058
contig_000586	AUGUSTUS	CDS	2534237	2534599	1	+	0	ID=IALC00000084330;Parent=IALM00000027058
contig_000586	AUGUSTUS	start_codon	2534237	2534239	.	+	0	ID=IALS00000027002;Parent=IALM00000027058
contig_000586	AUGUSTUS	stop_codon	2534597	2534599	.	+	0	ID=IALST00000027003;Parent=IALM00000027058
contig_000586	AUGUSTUS	mRNA	2534237	2535198	0.84	+	.	ID=IALM00000027059;Parent=IAL_24175;Dbxref=InterPro:IPR036397;gO_terms=GO:0003676
contig_000586	AUGUSTUS	exon	2534237	2534364	.	+	.	ID=IALE00000084331;Parent=IALM00000027059
contig_000586	AUGUSTUS	exon	2535066	2535198	.	+	.	ID=IALE00000084332;Parent=IALM00000027059
contig_000586	AUGUSTUS	CDS	2534237	2534364	0.84	+	0	ID=IALC00000084331;Parent=IALM00000027059
contig_000586	AUGUSTUS	CDS	2535066	2535198	0.99	+	1	ID=IALC00000084332;Parent=IALM00000027059
contig_000586	AUGUSTUS	intron	2534365	2535065	0.84	+	.	ID=IALI00000057330;Parent=IALM00000027059
contig_000586	AUGUSTUS	start_codon	2534237	2534239	.	+	0	ID=IALS00000027003;Parent=IALM00000027059
contig_000586	AUGUSTUS	stop_codon	2535196	2535198	.	+	0	ID=IALST00000027004;Parent=IALM00000027059
contig_000586	AUGUSTUS	mRNA	2534694	2535198	0.97	+	.	ID=IALM00000027060;Parent=IAL_24175;Dbxref=InterPro:IPR036397;gO_terms=GO:0003676;desc=Transposase
contig_000586	AUGUSTUS	exon	2534694	2534947	.	+	.	ID=IALE00000084333;Parent=IALM00000027060
contig_000586	AUGUSTUS	exon	2535066	2535198	.	+	.	ID=IALE00000084334;Parent=IALM00000027060
contig_000586	AUGUSTUS	CDS	2534694	2534947	0.97	+	0	ID=IALC00000084333;Parent=IALM00000027060
contig_000586	AUGUSTUS	CDS	2535066	2535198	0.97	+	1	ID=IALC00000084334;Parent=IALM00000027060
contig_000586	AUGUSTUS	intron	2534948	2535065	0.97	+	.	ID=IALI00000057331;Parent=IALM00000027060
contig_000586	AUGUSTUS	start_codon	2534694	2534696	.	+	0	ID=IALS00000027004;Parent=IALM00000027060
contig_000586	AUGUSTUS	stop_codon	2535196	2535198	.	+	0	ID=IALST00000027005;Parent=IALM00000027060
contig_000586	AUGUSTUS	gene	2542210	2543236	.	-	.	ID=IAL_24176
contig_000586	GeneMark.hmm3	mRNA	2542210	2542925	.	-	.	ID=IALM00000027061;Parent=IAL_24176;Dbxref=InterPro:IPR029526;desc=piggyBac transposable element-derived protein
contig_000586	GeneMark.hmm3	exon	2542210	2542301	0	-	.	ID=IALE00000084335;Parent=IALM00000027061
contig_000586	GeneMark.hmm3	exon	2542355	2542925	0	-	.	ID=IALE00000084336;Parent=IALM00000027061
contig_000586	GeneMark.hmm3	CDS	2542210	2542301	.	-	2	ID=IALC00000084335;Parent=IALM00000027061
contig_000586	GeneMark.hmm3	CDS	2542355	2542925	.	-	0	ID=IALC00000084336;Parent=IALM00000027061
contig_000586	GeneMark.hmm3	intron	2542302	2542354	.	-	0	ID=IALI00000057332;Parent=IALM00000027061
contig_000586	GeneMark.hmm3	start_codon	2542923	2542925	.	-	0	ID=IALS00000027005;Parent=IALM00000027061
contig_000586	GeneMark.hmm3	stop_codon	2542210	2542212	.	-	0	ID=IALST00000027006;Parent=IALM00000027061
contig_000586	AUGUSTUS	mRNA	2542210	2543236	0.26	-	.	ID=IALM00000027062;Parent=IAL_24176;Dbxref=InterPro:IPR029526;desc=piggyBac transposable element-derived protein
contig_000586	AUGUSTUS	exon	2542210	2542301	.	-	.	ID=IALE00000084337;Parent=IALM00000027062
contig_000586	AUGUSTUS	exon	2542355	2542874	.	-	.	ID=IALE00000084338;Parent=IALM00000027062
contig_000586	AUGUSTUS	exon	2542956	2543122	.	-	.	ID=IALE00000084339;Parent=IALM00000027062
contig_000586	AUGUSTUS	exon	2543179	2543236	.	-	.	ID=IALE00000084340;Parent=IALM00000027062
contig_000586	AUGUSTUS	CDS	2542210	2542301	0.98	-	2	ID=IALC00000084337;Parent=IALM00000027062
contig_000586	AUGUSTUS	CDS	2542355	2542874	0.34	-	0	ID=IALC00000084338;Parent=IALM00000027062
contig_000586	AUGUSTUS	CDS	2542956	2543122	0.3	-	2	ID=IALC00000084339;Parent=IALM00000027062
contig_000586	AUGUSTUS	CDS	2543179	2543236	0.8	-	0	ID=IALC00000084340;Parent=IALM00000027062
contig_000586	AUGUSTUS	intron	2542302	2542354	0.98	-	.	ID=IALI00000057333;Parent=IALM00000027062
contig_000586	AUGUSTUS	intron	2542875	2542955	0.35	-	.	ID=IALI00000057334;Parent=IALM00000027062
contig_000586	AUGUSTUS	intron	2543123	2543178	0.79	-	.	ID=IALI00000057335;Parent=IALM00000027062
contig_000586	AUGUSTUS	start_codon	2543234	2543236	.	-	0	ID=IALS00000027006;Parent=IALM00000027062
contig_000586	AUGUSTUS	stop_codon	2542210	2542212	.	-	0	ID=IALST00000027007;Parent=IALM00000027062
contig_000586	AUGUSTUS	gene	2572226	2572534	.	-	.	ID=IAL_24177
contig_000586	AUGUSTUS	mRNA	2572226	2572534	0.24	-	.	ID=IALM00000027063;Parent=IAL_24177;Dbxref=InterPro:IPR010920;gO_terms=GO:0000245,GO:0000288,GO:0000291,GO:0000375,GO:0000377,GO:0000387,GO:0000398,GO:0000932,GO:0000956,GO:0003674,GO:0003676,GO:0003723,GO:0005488,GO:0005515,GO:0005575,GO:0005622,GO:0005623,GO:0005634,GO:0005654,GO:0005681,GO:0005688,GO:0005737,GO:0005829,GO:0006139,GO:0006396,GO:0006397,GO:0006401,GO:0006402,GO:0006725,GO:0006807,GO:0006996,GO:0008150,GO:0008152,GO:0008380,GO:0009056,GO:0009057,GO:0009892,GO:0009987,GO:0010467,GO:0010468,GO:0010605,GO:0010629,GO:0016020,GO:0016043,GO:0016070,GO:0016071,GO:0017069,GO:0017070,GO:0019222,GO:0019439,GO:0019904,GO:0022607,GO:0022613,GO:0022618,GO:0030532,GO:0031974,GO:0031981,GO:0032991,GO:0033962,GO:0034622,GO:0034641,GO:0034655,GO:0035770,GO:0036464,GO:0042731,GO:0042995,GO:0043005,GO:0043170,GO:0043226,GO:0043227,GO:0043228,GO:0043229,GO:0043231,GO:0043232,GO:0043233,GO:0043928,GO:0043933,GO:0044085,GO:0044237,GO:0044238,GO:0044248,GO:0044260,GO:0044265,GO:0044270,GO:0044422,GO:0044424,GO:0044428,GO:0044444,GO:0044446,GO:0044464,GO:0046483,GO:0046540,GO:0046700,GO:0048519,GO:0050789,GO:0060255,GO:0065003,GO:0065007,GO:0070013,GO:0070925,GO:0071704,GO:0071826,GO:0071840,GO:0090304,GO:0097159,GO:0097458,GO:0097525,GO:0097526,GO:0120025,GO:0120114,GO:1901360,GO:1901361,GO:1901363,GO:1901575,GO:1990904;desc=snRNP Sm proteins
contig_000586	AUGUSTUS	exon	2572226	2572534	.	-	.	ID=IALE00000084341;Parent=IALM00000027063
contig_000586	AUGUSTUS	CDS	2572226	2572534	0.24	-	0	ID=IALC00000084341;Parent=IALM00000027063
contig_000586	AUGUSTUS	start_codon	2572532	2572534	.	-	0	ID=IALS00000027007;Parent=IALM00000027063
contig_000586	AUGUSTUS	stop_codon	2572226	2572228	.	-	0	ID=IALST00000027008;Parent=IALM00000027063
contig_000586	AUGUSTUS	gene	2628647	2633328	.	-	.	ID=IAL_24178
contig_000586	AUGUSTUS	mRNA	2628647	2633328	0.17	-	.	ID=IALM00000027064;Parent=IAL_24178;Dbxref=InterPro:IPR036397,InterPro:IPR021109,InterPro:IPR041588,InterPro:IPR001584,InterPro:IPR043502,InterPro:IPR001878,InterPro:IPR012337,InterPro:IPR050951;gO_terms=GO:0003676,GO:0015074,GO:0008270;desc=K02A2.6-like
contig_000586	AUGUSTUS	exon	2628647	2629223	.	-	.	ID=IALE00000084342;Parent=IALM00000027064
contig_000586	AUGUSTUS	exon	2629280	2630116	.	-	.	ID=IALE00000084343;Parent=IALM00000027064
contig_000586	AUGUSTUS	exon	2630948	2631167	.	-	.	ID=IALE00000084344;Parent=IALM00000027064
contig_000586	AUGUSTUS	exon	2632446	2633328	.	-	.	ID=IALE00000084345;Parent=IALM00000027064
contig_000586	AUGUSTUS	CDS	2628647	2629223	0.63	-	1	ID=IALC00000084342;Parent=IALM00000027064
contig_000586	AUGUSTUS	CDS	2629280	2630116	0.85	-	1	ID=IALC00000084343;Parent=IALM00000027064
contig_000586	AUGUSTUS	CDS	2630948	2631167	0.43	-	2	ID=IALC00000084344;Parent=IALM00000027064
contig_000586	AUGUSTUS	CDS	2632446	2633328	0.4	-	0	ID=IALC00000084345;Parent=IALM00000027064
contig_000586	AUGUSTUS	intron	2629224	2629279	0.63	-	.	ID=IALI00000057336;Parent=IALM00000027064
contig_000586	AUGUSTUS	intron	2630117	2630947	0.67	-	.	ID=IALI00000057337;Parent=IALM00000027064
contig_000586	AUGUSTUS	intron	2631168	2632445	0.38	-	.	ID=IALI00000057338;Parent=IALM00000027064
contig_000586	AUGUSTUS	start_codon	2633326	2633328	.	-	0	ID=IALS00000027008;Parent=IALM00000027064
contig_000586	AUGUSTUS	stop_codon	2628647	2628649	.	-	0	ID=IALST00000027009;Parent=IALM00000027064
contig_000586	AUGUSTUS	gene	2644229	2645614	.	-	.	ID=IAL_24179
contig_000586	AUGUSTUS	mRNA	2644229	2645614	0.85	-	.	ID=IALM00000027065;Parent=IAL_24179;Dbxref=InterPro:IPR003034,InterPro:IPR036875,InterPro:IPR036361,InterPro:IPR001878;gO_terms=GO:0003676,GO:0008270
contig_000586	AUGUSTUS	exon	2644229	2644313	.	-	.	ID=IALE00000084346;Parent=IALM00000027065
contig_000586	AUGUSTUS	exon	2644364	2645337	.	-	.	ID=IALE00000084347;Parent=IALM00000027065
contig_000586	AUGUSTUS	exon	2645438	2645614	.	-	.	ID=IALE00000084348;Parent=IALM00000027065
contig_000586	AUGUSTUS	CDS	2644229	2644313	0.85	-	1	ID=IALC00000084346;Parent=IALM00000027065
contig_000586	AUGUSTUS	CDS	2644364	2645337	0.94	-	0	ID=IALC00000084347;Parent=IALM00000027065
contig_000586	AUGUSTUS	CDS	2645438	2645614	1	-	0	ID=IALC00000084348;Parent=IALM00000027065
contig_000586	AUGUSTUS	intron	2644314	2644363	0.85	-	.	ID=IALI00000057339;Parent=IALM00000027065
contig_000586	AUGUSTUS	intron	2645338	2645437	1	-	.	ID=IALI00000057340;Parent=IALM00000027065
contig_000586	AUGUSTUS	start_codon	2645612	2645614	.	-	0	ID=IALS00000027009;Parent=IALM00000027065
contig_000586	AUGUSTUS	stop_codon	2644229	2644231	.	-	0	ID=IALST00000027010;Parent=IALM00000027065
contig_000586	AUGUSTUS	mRNA	2644229	2645614	0.42	-	.	ID=IALM00000027066;Parent=IAL_24179;Dbxref=InterPro:IPR036875,InterPro:IPR003034,InterPro:IPR036361,InterPro:IPR001878;gO_terms=GO:0003676,GO:0008270
contig_000586	AUGUSTUS	exon	2644229	2644313	.	-	.	ID=IALE00000084349;Parent=IALM00000027066
contig_000586	AUGUSTUS	exon	2644364	2645361	.	-	.	ID=IALE00000084350;Parent=IALM00000027066
contig_000586	AUGUSTUS	exon	2645429	2645614	.	-	.	ID=IALE00000084351;Parent=IALM00000027066
contig_000586	AUGUSTUS	CDS	2644229	2644313	0.88	-	1	ID=IALC00000084349;Parent=IALM00000027066
contig_000586	AUGUSTUS	CDS	2644364	2645361	0.73	-	0	ID=IALC00000084350;Parent=IALM00000027066
contig_000586	AUGUSTUS	CDS	2645429	2645614	0.48	-	0	ID=IALC00000084351;Parent=IALM00000027066
contig_000586	AUGUSTUS	intron	2644314	2644363	0.88	-	.	ID=IALI00000057341;Parent=IALM00000027066
contig_000586	AUGUSTUS	intron	2645362	2645428	0.46	-	.	ID=IALI00000057342;Parent=IALM00000027066
contig_000586	AUGUSTUS	start_codon	2645612	2645614	.	-	0	ID=IALS00000027010;Parent=IALM00000027066
contig_000586	AUGUSTUS	stop_codon	2644229	2644231	.	-	0	ID=IALST00000027011;Parent=IALM00000027066
contig_000586	AUGUSTUS	gene	2647482	2669549	.	-	.	ID=IAL_24180
contig_000586	GeneMark.hmm3	mRNA	2647482	2655334	.	-	.	ID=IALM00000027067;Parent=IAL_24180;Dbxref=InterPro:IPR023298,InterPro:IPR006544,InterPro:IPR023299,InterPro:IPR018303,InterPro:IPR044492,InterPro:IPR023214,InterPro:IPR001757,InterPro:IPR036412;gO_terms=GO:0000041,GO:0003674,GO:0003824,GO:0005215,GO:0005384,GO:0005388,GO:0005575,GO:0005622,GO:0005623,GO:0005737,GO:0005783,GO:0005789,GO:0005886,GO:0005887,GO:0006810,GO:0006811,GO:0006812,GO:0006816,GO:0006828,GO:0006873,GO:0006874,GO:0006875,GO:0008150,GO:0008324,GO:0009987,GO:0012505,GO:0015075,GO:0015085,GO:0015318,GO:0015399,GO:0015405,GO:0015410,GO:0015662,GO:0016020,GO:0016021,GO:0016462,GO:0016787,GO:0016817,GO:0016818,GO:0016887,GO:0017111,GO:0019725,GO:0019829,GO:0022804,GO:0022853,GO:0022857,GO:0022890,GO:0030001,GO:0030003,GO:0031224,GO:0031226,GO:0031984,GO:0034220,GO:0042175,GO:0042592,GO:0042623,GO:0042625,GO:0042626,GO:0043226,GO:0043227,GO:0043229,GO:0043231,GO:0043492,GO:0044422,GO:0044424,GO:0044425,GO:0044432,GO:0044444,GO:0044446,GO:0044459,GO:0044464,GO:0046873,GO:0046915,GO:0048878,GO:0050801,GO:0051179,GO:0051234,GO:0055065,GO:0055074,GO:0055080,GO:0055082,GO:0055085,GO:0065007,GO:0065008,GO:0070588,GO:0070838,GO:0071421,GO:0071944,GO:0072503,GO:0072507,GO:0072511,GO:0090662,GO:0098655,GO:0098660,GO:0098662,GO:0098771,GO:0098827,GO:0099131,GO:0099132-GO:0016020,GO:0140358,GO:0000166,GO:0005524;desc=It is involved in the biological process described with cation transport
contig_000586	GeneMark.hmm3	exon	2647482	2647601	0	-	.	ID=IALE00000084352;Parent=IALM00000027067
contig_000586	GeneMark.hmm3	exon	2647669	2647812	0	-	.	ID=IALE00000084353;Parent=IALM00000027067
contig_000586	GeneMark.hmm3	exon	2647983	2648115	0	-	.	ID=IALE00000084354;Parent=IALM00000027067
contig_000586	GeneMark.hmm3	exon	2648186	2648328	0	-	.	ID=IALE00000084355;Parent=IALM00000027067
contig_000586	GeneMark.hmm3	exon	2652900	2653096	0	-	.	ID=IALE00000084356;Parent=IALM00000027067
contig_000586	GeneMark.hmm3	exon	2653166	2654114	0	-	.	ID=IALE00000084357;Parent=IALM00000027067
contig_000586	GeneMark.hmm3	exon	2654399	2655334	0	-	.	ID=IALE00000084358;Parent=IALM00000027067
contig_000586	GeneMark.hmm3	CDS	2647482	2647601	.	-	0	ID=IALC00000084352;Parent=IALM00000027067
contig_000586	GeneMark.hmm3	CDS	2647669	2647812	.	-	0	ID=IALC00000084353;Parent=IALM00000027067
contig_000586	GeneMark.hmm3	CDS	2647983	2648115	.	-	1	ID=IALC00000084354;Parent=IALM00000027067
contig_000586	GeneMark.hmm3	CDS	2648186	2648328	.	-	0	ID=IALC00000084355;Parent=IALM00000027067
contig_000586	GeneMark.hmm3	CDS	2652900	2653096	.	-	2	ID=IALC00000084356;Parent=IALM00000027067
contig_000586	GeneMark.hmm3	CDS	2653166	2654114	.	-	0	ID=IALC00000084357;Parent=IALM00000027067
contig_000586	GeneMark.hmm3	CDS	2654399	2655334	.	-	0	ID=IALC00000084358;Parent=IALM00000027067
contig_000586	GeneMark.hmm3	intron	2647602	2647668	.	-	0	ID=IALI00000057343;Parent=IALM00000027067
contig_000586	GeneMark.hmm3	intron	2647813	2647982	.	-	1	ID=IALI00000057344;Parent=IALM00000027067
contig_000586	GeneMark.hmm3	intron	2648116	2648185	.	-	0	ID=IALI00000057345;Parent=IALM00000027067
contig_000586	GeneMark.hmm3	intron	2648329	2652899	.	-	2	ID=IALI00000057346;Parent=IALM00000027067
contig_000586	GeneMark.hmm3	intron	2653097	2653165	.	-	0	ID=IALI00000057347;Parent=IALM00000027067
contig_000586	GeneMark.hmm3	intron	2654115	2654398	.	-	0	ID=IALI00000057348;Parent=IALM00000027067
contig_000586	GeneMark.hmm3	start_codon	2655332	2655334	.	-	0	ID=IALS00000027011;Parent=IALM00000027067
contig_000586	GeneMark.hmm3	stop_codon	2647482	2647484	.	-	0	ID=IALST00000027012;Parent=IALM00000027067
contig_000586	AUGUSTUS	mRNA	2647482	2669549	1	-	.	ID=IALM00000027068;Parent=IAL_24180;Dbxref=InterPro:IPR023214,InterPro:IPR006544,InterPro:IPR023299,InterPro:IPR057255,InterPro:IPR023298,InterPro:IPR036412,InterPro:IPR008250,InterPro:IPR044492,InterPro:IPR047820,InterPro:IPR001757,InterPro:IPR018303;gO_terms=GO:0000041,GO:0003674,GO:0003824,GO:0005215,GO:0005384,GO:0005388,GO:0005575,GO:0005622,GO:0005623,GO:0005737,GO:0005783,GO:0005789,GO:0005886,GO:0005887,GO:0006810,GO:0006811,GO:0006812,GO:0006816,GO:0006828,GO:0006873,GO:0006874,GO:0006875,GO:0008150,GO:0008324,GO:0009987,GO:0012505,GO:0015075,GO:0015085,GO:0015318,GO:0015399,GO:0015405,GO:0015410,GO:0015662,GO:0016020,GO:0016021,GO:0016462,GO:0016787,GO:0016817,GO:0016818,GO:0016887,GO:0017111,GO:0019725,GO:0019829,GO:0022804,GO:0022853,GO:0022857,GO:0022890,GO:0030001,GO:0030003,GO:0031224,GO:0031226,GO:0031984,GO:0034220,GO:0042175,GO:0042592,GO:0042623,GO:0042625,GO:0042626,GO:0043226,GO:0043227,GO:0043229,GO:0043231,GO:0043492,GO:0044422,GO:0044424,GO:0044425,GO:0044432,GO:0044444,GO:0044446,GO:0044459,GO:0044464,GO:0046873,GO:0046915,GO:0048878,GO:0050801,GO:0051179,GO:0051234,GO:0055065,GO:0055074,GO:0055080,GO:0055082,GO:0055085,GO:0065007,GO:0065008,GO:0070588,GO:0070838,GO:0071421,GO:0071944,GO:0072503,GO:0072507,GO:0072511,GO:0090662,GO:0098655,GO:0098660,GO:0098662,GO:0098771,GO:0098827,GO:0099131,GO:0099132-GO:0016020,GO:0140358,GO:0000166,GO:0005524;desc=It is involved in the biological process described with cation transport
contig_000586	AUGUSTUS	exon	2647482	2647601	.	-	.	ID=IALE00000084359;Parent=IALM00000027068
contig_000586	AUGUSTUS	exon	2647669	2647812	.	-	.	ID=IALE00000084360;Parent=IALM00000027068
contig_000586	AUGUSTUS	exon	2647983	2648115	.	-	.	ID=IALE00000084361;Parent=IALM00000027068
contig_000586	AUGUSTUS	exon	2648186	2648328	.	-	.	ID=IALE00000084362;Parent=IALM00000027068
contig_000586	AUGUSTUS	exon	2652900	2653096	.	-	.	ID=IALE00000084363;Parent=IALM00000027068
contig_000586	AUGUSTUS	exon	2653166	2654114	.	-	.	ID=IALE00000084364;Parent=IALM00000027068
contig_000586	AUGUSTUS	exon	2654399	2655351	.	-	.	ID=IALE00000084365;Parent=IALM00000027068
contig_000586	AUGUSTUS	exon	2668538	2669549	.	-	.	ID=IALE00000084366;Parent=IALM00000027068
contig_000586	AUGUSTUS	CDS	2647482	2647601	1	-	0	ID=IALC00000084359;Parent=IALM00000027068
contig_000586	AUGUSTUS	CDS	2647669	2647812	1	-	0	ID=IALC00000084360;Parent=IALM00000027068
contig_000586	AUGUSTUS	CDS	2647983	2648115	1	-	1	ID=IALC00000084361;Parent=IALM00000027068
contig_000586	AUGUSTUS	CDS	2648186	2648328	1	-	0	ID=IALC00000084362;Parent=IALM00000027068
contig_000586	AUGUSTUS	CDS	2652900	2653096	1	-	2	ID=IALC00000084363;Parent=IALM00000027068
contig_000586	AUGUSTUS	CDS	2653166	2654114	1	-	0	ID=IALC00000084364;Parent=IALM00000027068
contig_000586	AUGUSTUS	CDS	2654399	2655351	1	-	2	ID=IALC00000084365;Parent=IALM00000027068
contig_000586	AUGUSTUS	CDS	2668538	2669549	1	-	0	ID=IALC00000084366;Parent=IALM00000027068
contig_000586	AUGUSTUS	intron	2647602	2647668	1	-	.	ID=IALI00000057349;Parent=IALM00000027068
contig_000586	AUGUSTUS	intron	2647813	2647982	1	-	.	ID=IALI00000057350;Parent=IALM00000027068
contig_000586	AUGUSTUS	intron	2648116	2648185	1	-	.	ID=IALI00000057351;Parent=IALM00000027068
contig_000586	AUGUSTUS	intron	2648329	2652899	1	-	.	ID=IALI00000057352;Parent=IALM00000027068
contig_000586	AUGUSTUS	intron	2653097	2653165	1	-	.	ID=IALI00000057353;Parent=IALM00000027068
contig_000586	AUGUSTUS	intron	2654115	2654398	1	-	.	ID=IALI00000057354;Parent=IALM00000027068
contig_000586	AUGUSTUS	intron	2655352	2668537	1	-	.	ID=IALI00000057355;Parent=IALM00000027068
contig_000586	AUGUSTUS	start_codon	2669547	2669549	.	-	0	ID=IALS00000027012;Parent=IALM00000027068
contig_000586	AUGUSTUS	stop_codon	2647482	2647484	.	-	0	ID=IALST00000027013;Parent=IALM00000027068
contig_000586	AUGUSTUS	gene	2670174	2683817	.	-	.	ID=IAL_24181
contig_000586	AUGUSTUS	mRNA	2670174	2683817	0.11	-	.	ID=IALM00000027069;Parent=IAL_24181;Dbxref=InterPro:IPR036388,InterPro:IPR057667,InterPro:IPR009057;desc=ribonuclease III activity
contig_000586	AUGUSTUS	exon	2670174	2670334	.	-	.	ID=IALE00000084367;Parent=IALM00000027069
contig_000586	AUGUSTUS	exon	2670495	2670517	.	-	.	ID=IALE00000084368;Parent=IALM00000027069
contig_000586	AUGUSTUS	exon	2674101	2674169	.	-	.	ID=IALE00000084369;Parent=IALM00000027069
contig_000586	AUGUSTUS	exon	2683486	2683817	.	-	.	ID=IALE00000084370;Parent=IALM00000027069
contig_000586	AUGUSTUS	CDS	2670174	2670334	0.98	-	2	ID=IALC00000084367;Parent=IALM00000027069
contig_000586	AUGUSTUS	CDS	2670495	2670517	0.15	-	1	ID=IALC00000084368;Parent=IALM00000027069
contig_000586	AUGUSTUS	CDS	2674101	2674169	0.83	-	1	ID=IALC00000084369;Parent=IALM00000027069
contig_000586	AUGUSTUS	CDS	2683486	2683817	0.72	-	0	ID=IALC00000084370;Parent=IALM00000027069
contig_000586	AUGUSTUS	intron	2670335	2670494	0.15	-	.	ID=IALI00000057356;Parent=IALM00000027069
contig_000586	AUGUSTUS	intron	2670518	2674100	0.12	-	.	ID=IALI00000057357;Parent=IALM00000027069
contig_000586	AUGUSTUS	intron	2674170	2683485	0.68	-	.	ID=IALI00000057358;Parent=IALM00000027069
contig_000586	AUGUSTUS	start_codon	2683815	2683817	.	-	0	ID=IALS00000027013;Parent=IALM00000027069
contig_000586	AUGUSTUS	stop_codon	2670174	2670176	.	-	0	ID=IALST00000027014;Parent=IALM00000027069
contig_000586	AUGUSTUS	gene	2706279	2711406	.	+	.	ID=IAL_24182
contig_000586	AUGUSTUS	mRNA	2706279	2711406	0.79	+	.	ID=IALM00000027070;Parent=IAL_24182;Dbxref=InterPro:IPR042416;gO_terms=GO:0005575,GO:0005622,GO:0005623,GO:0005737,GO:0005783,GO:0005789,GO:0006464,GO:0006486,GO:0006487,GO:0006807,GO:0008150,GO:0008152,GO:0008250,GO:0009058,GO:0009059,GO:0009100,GO:0009101,GO:0009987,GO:0012505,GO:0016020,GO:0018193,GO:0018196,GO:0018279,GO:0019538,GO:0031984,GO:0032991,GO:0034645,GO:0036211,GO:0042175,GO:0043170,GO:0043226,GO:0043227,GO:0043229,GO:0043231,GO:0043412,GO:0043413,GO:0044237,GO:0044238,GO:0044249,GO:0044260,GO:0044267,GO:0044422,GO:0044424,GO:0044425,GO:0044432,GO:0044444,GO:0044446,GO:0044464,GO:0070085,GO:0071704,GO:0098796,GO:0098827,GO:1901135,GO:1901137,GO:1901564,GO:1901566,GO:1901576,GO:1902494,GO:1990234-GO:0006486;desc=OST3 / OST6 family, transporter family
contig_000586	AUGUSTUS	exon	2706279	2706360	.	+	.	ID=IALE00000084371;Parent=IALM00000027070
contig_000586	AUGUSTUS	exon	2711096	2711406	.	+	.	ID=IALE00000084372;Parent=IALM00000027070
contig_000586	AUGUSTUS	CDS	2706279	2706360	0.79	+	0	ID=IALC00000084371;Parent=IALM00000027070
contig_000586	AUGUSTUS	CDS	2711096	2711406	1	+	2	ID=IALC00000084372;Parent=IALM00000027070
contig_000586	AUGUSTUS	intron	2706361	2711095	0.79	+	.	ID=IALI00000057359;Parent=IALM00000027070
contig_000586	AUGUSTUS	start_codon	2706279	2706281	.	+	0	ID=IALS00000027014;Parent=IALM00000027070
contig_000586	AUGUSTUS	stop_codon	2711404	2711406	.	+	0	ID=IALST00000027015;Parent=IALM00000027070
contig_000586	AUGUSTUS	gene	2717773	2719021	.	-	.	ID=IAL_24183
contig_000586	AUGUSTUS	mRNA	2717773	2718773	0.54	-	.	ID=IALM00000027071;Parent=IAL_24183;Dbxref=InterPro:IPR043502,InterPro:IPR013103
contig_000586	AUGUSTUS	exon	2717773	2718368	.	-	.	ID=IALE00000084373;Parent=IALM00000027071
contig_000586	AUGUSTUS	exon	2718434	2718773	.	-	.	ID=IALE00000084374;Parent=IALM00000027071
contig_000586	AUGUSTUS	CDS	2717773	2718368	0.59	-	2	ID=IALC00000084373;Parent=IALM00000027071
contig_000586	AUGUSTUS	CDS	2718434	2718773	0.79	-	0	ID=IALC00000084374;Parent=IALM00000027071
contig_000586	AUGUSTUS	intron	2718369	2718433	0.59	-	.	ID=IALI00000057360;Parent=IALM00000027071
contig_000586	AUGUSTUS	start_codon	2718771	2718773	.	-	0	ID=IALS00000027015;Parent=IALM00000027071
contig_000586	AUGUSTUS	stop_codon	2717773	2717775	.	-	0	ID=IALST00000027016;Parent=IALM00000027071
contig_000586	AUGUSTUS	mRNA	2717773	2719021	0.48	-	.	ID=IALM00000027072;Parent=IAL_24183;Dbxref=InterPro:IPR013103,InterPro:IPR043502
contig_000586	AUGUSTUS	exon	2717773	2718368	.	-	.	ID=IALE00000084375;Parent=IALM00000027072
contig_000586	AUGUSTUS	exon	2718434	2718764	.	-	.	ID=IALE00000084376;Parent=IALM00000027072
contig_000586	AUGUSTUS	exon	2719010	2719021	.	-	.	ID=IALE00000084377;Parent=IALM00000027072
contig_000586	AUGUSTUS	CDS	2717773	2718368	0.51	-	2	ID=IALC00000084375;Parent=IALM00000027072
contig_000586	AUGUSTUS	CDS	2718434	2718764	0.84	-	0	ID=IALC00000084376;Parent=IALM00000027072
contig_000586	AUGUSTUS	CDS	2719010	2719021	0.99	-	0	ID=IALC00000084377;Parent=IALM00000027072
contig_000586	AUGUSTUS	intron	2718369	2718433	0.51	-	.	ID=IALI00000057361;Parent=IALM00000027072
contig_000586	AUGUSTUS	intron	2718765	2719009	0.96	-	.	ID=IALI00000057362;Parent=IALM00000027072
contig_000586	AUGUSTUS	start_codon	2719019	2719021	.	-	0	ID=IALS00000027016;Parent=IALM00000027072
contig_000586	AUGUSTUS	stop_codon	2717773	2717775	.	-	0	ID=IALST00000027017;Parent=IALM00000027072
contig_000586	AUGUSTUS	gene	2719048	2719611	.	-	.	ID=IAL_24184
contig_000586	AUGUSTUS	mRNA	2719048	2719611	0.9	-	.	ID=IALM00000027073;Parent=IAL_24184;gO_terms=GO:0000166,GO:0003674,GO:0003824,GO:0004732,GO:0004854,GO:0005488,GO:0005575,GO:0005622,GO:0005623,GO:0005737,GO:0005829,GO:0006081,GO:0006139,GO:0006144,GO:0006145,GO:0006725,GO:0006766,GO:0006767,GO:0006807,GO:0008150,GO:0008152,GO:0009056,GO:0009112,GO:0009115,GO:0009987,GO:0016491,GO:0016623,GO:0016725,GO:0016726,GO:0016903,GO:0017144,GO:0019439,GO:0034641,GO:0036094,GO:0042816,GO:0042817,GO:0043167,GO:0043168,GO:0044237,GO:0044238,GO:0044248,GO:0044270,GO:0044281,GO:0044424,GO:0044444,GO:0044464,GO:0046110,GO:0046113,GO:0046483,GO:0046700,GO:0048037,GO:0050660,GO:0050662,GO:0051186,GO:0055086,GO:0055114,GO:0071704,GO:0072521,GO:0072523,GO:0072524,GO:0097159,GO:1901265,GO:1901360,GO:1901361,GO:1901363,GO:1901564,GO:1901565,GO:1901575,GO:1901615;desc=activity. It is involved in the biological process described with oxidation-reduction process
contig_000586	AUGUSTUS	exon	2719048	2719611	.	-	.	ID=IALE00000084378;Parent=IALM00000027073
contig_000586	AUGUSTUS	CDS	2719048	2719611	0.9	-	0	ID=IALC00000084378;Parent=IALM00000027073
contig_000586	AUGUSTUS	start_codon	2719609	2719611	.	-	0	ID=IALS00000027017;Parent=IALM00000027073
contig_000586	AUGUSTUS	stop_codon	2719048	2719050	.	-	0	ID=IALST00000027018;Parent=IALM00000027073
contig_000586	AUGUSTUS	gene	2720251	2720820	.	-	.	ID=IAL_24185
contig_000586	AUGUSTUS	mRNA	2720251	2720820	0.91	-	.	ID=IALM00000027074;Parent=IAL_24185;Dbxref=InterPro:IPR001878,InterPro:IPR036875;gO_terms=GO:0001654,GO:0001736,GO:0001738,GO:0001745,GO:0002009,GO:0003002,GO:0007163,GO:0007164,GO:0007275,GO:0007389,GO:0007423,GO:0008150,GO:0008365,GO:0009653,GO:0009887,GO:0009888,GO:0009987,GO:0016318,GO:0032501,GO:0032502,GO:0035017,GO:0035018,GO:0040003,GO:0042067,GO:0042335,GO:0048513,GO:0048592,GO:0048729,GO:0048731,GO:0048749,GO:0048856,GO:0060429,GO:0090596-GO:0003676,GO:0008270;desc=Immunoglobulin like
contig_000586	AUGUSTUS	exon	2720251	2720820	.	-	.	ID=IALE00000084379;Parent=IALM00000027074
contig_000586	AUGUSTUS	CDS	2720251	2720820	0.91	-	0	ID=IALC00000084379;Parent=IALM00000027074
contig_000586	AUGUSTUS	start_codon	2720818	2720820	.	-	0	ID=IALS00000027018;Parent=IALM00000027074
contig_000586	AUGUSTUS	stop_codon	2720251	2720253	.	-	0	ID=IALST00000027019;Parent=IALM00000027074
contig_000586	AUGUSTUS	gene	2720945	2721151	.	-	.	ID=IAL_24186
contig_000586	AUGUSTUS	mRNA	2720945	2721151	1	-	.	ID=IALM00000027075;Parent=IAL_24186;desc=gag-polypeptide of LTR copia-type
contig_000586	AUGUSTUS	exon	2720945	2721151	.	-	.	ID=IALE00000084380;Parent=IALM00000027075
contig_000586	AUGUSTUS	CDS	2720945	2721151	1	-	0	ID=IALC00000084380;Parent=IALM00000027075
contig_000586	AUGUSTUS	start_codon	2721149	2721151	.	-	0	ID=IALS00000027019;Parent=IALM00000027075
contig_000586	AUGUSTUS	stop_codon	2720945	2720947	.	-	0	ID=IALST00000027020;Parent=IALM00000027075
contig_000586	AUGUSTUS	gene	2738157	2746381	.	-	.	ID=IAL_24187
contig_000586	AUGUSTUS	mRNA	2738157	2746381	0.49	-	.	ID=IALM00000027076;Parent=IAL_24187;Dbxref=InterPro:IPR029058;gO_terms=GO:0000323,GO:0003674,GO:0003824,GO:0005575,GO:0005622,GO:0005623,GO:0005737,GO:0005764,GO:0005773,GO:0005775,GO:0006139,GO:0006163,GO:0006164,GO:0006637,GO:0006725,GO:0006732,GO:0006753,GO:0006790,GO:0006793,GO:0006796,GO:0006807,GO:0008150,GO:0008152,GO:0009058,GO:0009108,GO:0009117,GO:0009150,GO:0009152,GO:0009165,GO:0009259,GO:0009260,GO:0009987,GO:0016787,GO:0016788,GO:0016790,GO:0018130,GO:0019438,GO:0019637,GO:0019693,GO:0031974,GO:0033865,GO:0033866,GO:0033875,GO:0034030,GO:0034032,GO:0034033,GO:0034641,GO:0034654,GO:0035337,GO:0035383,GO:0035384,GO:0043170,GO:0043202,GO:0043226,GO:0043227,GO:0043229,GO:0043231,GO:0043233,GO:0043412,GO:0043603,GO:0043604,GO:0044237,GO:0044238,GO:0044249,GO:0044271,GO:0044272,GO:0044281,GO:0044422,GO:0044424,GO:0044437,GO:0044444,GO:0044446,GO:0044464,GO:0046390,GO:0046483,GO:0046949,GO:0051186,GO:0051188,GO:0055086,GO:0070013,GO:0071616,GO:0071704,GO:0072521,GO:0072522,GO:0090407,GO:0098599,GO:0098732,GO:0098734,GO:1901135,GO:1901137,GO:1901293,GO:1901360,GO:1901362,GO:1901564,GO:1901566,GO:1901568,GO:1901570,GO:1901576;desc=Palmitoyl hydrolase activity
contig_000586	AUGUSTUS	exon	2738157	2738355	.	-	.	ID=IALE00000084381;Parent=IALM00000027076
contig_000586	AUGUSTUS	exon	2738423	2738696	.	-	.	ID=IALE00000084382;Parent=IALM00000027076
contig_000586	AUGUSTUS	exon	2738764	2738871	.	-	.	ID=IALE00000084383;Parent=IALM00000027076
contig_000586	AUGUSTUS	exon	2738957	2739098	.	-	.	ID=IALE00000084384;Parent=IALM00000027076
contig_000586	AUGUSTUS	exon	2746373	2746381	.	-	.	ID=IALE00000084385;Parent=IALM00000027076
contig_000586	AUGUSTUS	CDS	2738157	2738355	1	-	1	ID=IALC00000084381;Parent=IALM00000027076
contig_000586	AUGUSTUS	CDS	2738423	2738696	1	-	2	ID=IALC00000084382;Parent=IALM00000027076
contig_000586	AUGUSTUS	CDS	2738764	2738871	1	-	2	ID=IALC00000084383;Parent=IALM00000027076
contig_000586	AUGUSTUS	CDS	2738957	2739098	1	-	0	ID=IALC00000084384;Parent=IALM00000027076
contig_000586	AUGUSTUS	CDS	2746373	2746381	0.49	-	0	ID=IALC00000084385;Parent=IALM00000027076
contig_000586	AUGUSTUS	intron	2738356	2738422	1	-	.	ID=IALI00000057363;Parent=IALM00000027076
contig_000586	AUGUSTUS	intron	2738697	2738763	1	-	.	ID=IALI00000057364;Parent=IALM00000027076
contig_000586	AUGUSTUS	intron	2738872	2738956	1	-	.	ID=IALI00000057365;Parent=IALM00000027076
contig_000586	AUGUSTUS	intron	2739099	2746372	0.49	-	.	ID=IALI00000057366;Parent=IALM00000027076
contig_000586	AUGUSTUS	start_codon	2746379	2746381	.	-	0	ID=IALS00000027020;Parent=IALM00000027076
contig_000586	AUGUSTUS	stop_codon	2738157	2738159	.	-	0	ID=IALST00000027021;Parent=IALM00000027076
contig_000586	AUGUSTUS	gene	2768004	2768342	.	-	.	ID=IAL_24188
contig_000586	AUGUSTUS	mRNA	2768004	2768342	0.41	-	.	ID=IALM00000027077;Parent=IAL_24188
contig_000586	AUGUSTUS	exon	2768004	2768342	.	-	.	ID=IALE00000084386;Parent=IALM00000027077
contig_000586	AUGUSTUS	CDS	2768004	2768342	0.41	-	0	ID=IALC00000084386;Parent=IALM00000027077
contig_000586	AUGUSTUS	start_codon	2768340	2768342	.	-	0	ID=IALS00000027021;Parent=IALM00000027077
contig_000586	AUGUSTUS	stop_codon	2768004	2768006	.	-	0	ID=IALST00000027022;Parent=IALM00000027077
contig_000586	AUGUSTUS	gene	2768004	2806332	.	-	.	ID=IAL_24189
contig_000586	AUGUSTUS	mRNA	2768004	2806332	0.91	-	.	ID=IALM00000027078;Parent=IAL_24189;Dbxref=InterPro:IPR001965
contig_000586	AUGUSTUS	exon	2768004	2768458	.	-	.	ID=IALE00000084387;Parent=IALM00000027078
contig_000586	AUGUSTUS	exon	2805633	2806332	.	-	.	ID=IALE00000084388;Parent=IALM00000027078
contig_000586	AUGUSTUS	CDS	2768004	2768458	0.92	-	2	ID=IALC00000084387;Parent=IALM00000027078
contig_000586	AUGUSTUS	CDS	2805633	2806332	0.95	-	0	ID=IALC00000084388;Parent=IALM00000027078
contig_000586	AUGUSTUS	intron	2768459	2805632	0.91	-	.	ID=IALI00000057367;Parent=IALM00000027078
contig_000586	AUGUSTUS	start_codon	2806330	2806332	.	-	0	ID=IALS00000027022;Parent=IALM00000027078
contig_000586	AUGUSTUS	stop_codon	2768004	2768006	.	-	0	ID=IALST00000027023;Parent=IALM00000027078
contig_000586	AUGUSTUS	gene	2802880	2803374	.	+	.	ID=IAL_24190
contig_000586	AUGUSTUS	mRNA	2802880	2803374	1	+	.	ID=IALM00000027079;Parent=IAL_24190
contig_000586	AUGUSTUS	exon	2802880	2803374	.	+	.	ID=IALE00000084389;Parent=IALM00000027079
contig_000586	AUGUSTUS	CDS	2802880	2803374	1	+	0	ID=IALC00000084389;Parent=IALM00000027079
contig_000586	AUGUSTUS	start_codon	2802880	2802882	.	+	0	ID=IALS00000027023;Parent=IALM00000027079
contig_000586	AUGUSTUS	stop_codon	2803372	2803374	.	+	0	ID=IALST00000027024;Parent=IALM00000027079
contig_000586	AUGUSTUS	gene	2808134	2808906	.	+	.	ID=IAL_24191
contig_000586	AUGUSTUS	mRNA	2808134	2808906	0.94	+	.	ID=IALM00000027080;Parent=IAL_24191
contig_000586	AUGUSTUS	exon	2808134	2808405	.	+	.	ID=IALE00000084390;Parent=IALM00000027080
contig_000586	AUGUSTUS	exon	2808720	2808906	.	+	.	ID=IALE00000084391;Parent=IALM00000027080
contig_000586	AUGUSTUS	CDS	2808134	2808405	0.94	+	0	ID=IALC00000084390;Parent=IALM00000027080
contig_000586	AUGUSTUS	CDS	2808720	2808906	0.97	+	1	ID=IALC00000084391;Parent=IALM00000027080
contig_000586	AUGUSTUS	intron	2808406	2808719	0.94	+	.	ID=IALI00000057368;Parent=IALM00000027080
contig_000586	AUGUSTUS	start_codon	2808134	2808136	.	+	0	ID=IALS00000027024;Parent=IALM00000027080
contig_000586	AUGUSTUS	stop_codon	2808904	2808906	.	+	0	ID=IALST00000027025;Parent=IALM00000027080
contig_000586	AUGUSTUS	gene	2842727	2871827	.	+	.	ID=IAL_24192
contig_000586	AUGUSTUS	mRNA	2842727	2871827	1	+	.	ID=IALM00000027081;Parent=IAL_24192;Dbxref=InterPro:IPR027417,InterPro:IPR014014,InterPro:IPR001650,InterPro:IPR000629,InterPro:IPR011545,InterPro:IPR014001;gO_terms=GO:0000003,GO:0000288,GO:0000291,GO:0000785,GO:0000792,GO:0000932,GO:0000956,GO:0001520,GO:0002064,GO:0002065,GO:0002066,GO:0002682,GO:0002697,GO:0002831,GO:0003006,GO:0003008,GO:0003674,GO:0003676,GO:0003723,GO:0003724,GO:0003824,GO:0004004,GO:0004386,GO:0005488,GO:0005515,GO:0005575,GO:0005622,GO:0005623,GO:0005634,GO:0005694,GO:0005730,GO:0005737,GO:0005739,GO:0005829,GO:0005856,GO:0005929,GO:0006139,GO:0006401,GO:0006402,GO:0006417,GO:0006725,GO:0006807,GO:0006996,GO:0007275,GO:0007276,GO:0007277,GO:0007279,GO:0007281,GO:0007292,GO:0007349,GO:0007399,GO:0007568,GO:0007610,GO:0007611,GO:0007612,GO:0008026,GO:0008150,GO:0008152,GO:0008186,GO:0008340,GO:0009056,GO:0009057,GO:0009653,GO:0009888,GO:0009889,GO:0009890,GO:0009892,GO:0009987,GO:0010259,GO:0010468,GO:0010494,GO:0010501,GO:0010556,GO:0010558,GO:0010605,GO:0010608,GO:0010629,GO:0010721,GO:0010941,GO:0016032,GO:0016043,GO:0016070,GO:0016071,GO:0016441,GO:0016442,GO:0016458,GO:0016462,GO:0016787,GO:0016817,GO:0016818,GO:0016887,GO:0017111,GO:0017148,GO:0019058,GO:0019068,GO:0019072,GO:0019074,GO:0019222,GO:0019439,GO:0019827,GO:0019904,GO:0019953,GO:0022008,GO:0022412,GO:0022414,GO:0022607,GO:0022613,GO:0022618,GO:0030154,GO:0030707,GO:0030855,GO:0031047,GO:0031323,GO:0031324,GO:0031326,GO:0031327,GO:0031332,GO:0031347,GO:0031514,GO:0031644,GO:0031974,GO:0031981,GO:0032101,GO:0032268,GO:0032269,GO:0032501,GO:0032502,GO:0032504,GO:0032991,GO:0033962,GO:0034248,GO:0034249,GO:0034622,GO:0034641,GO:0034655,GO:0035194,GO:0035195,GO:0035770,GO:0036126,GO:0036464,GO:0040029,GO:0042623,GO:0042981,GO:0042995,GO:0043066,GO:0043067,GO:0043069,GO:0043170,GO:0043186,GO:0043226,GO:0043227,GO:0043228,GO:0043229,GO:0043231,GO:0043232,GO:0043233,GO:0043900,GO:0043928,GO:0043933,GO:0044057,GO:0044085,GO:0044237,GO:0044238,GO:0044248,GO:0044260,GO:0044265,GO:0044270,GO:0044403,GO:0044419,GO:0044422,GO:0044424,GO:0044427,GO:0044428,GO:0044430,GO:0044441,GO:0044444,GO:0044446,GO:0044463,GO:0044464,GO:0044703,GO:0045495,GO:0045595,GO:0045596,GO:0045664,GO:0045665,GO:0046483,GO:0046700,GO:0046958,GO:0046959,GO:0048468,GO:0048477,GO:0048519,GO:0048523,GO:0048583,GO:0048609,GO:0048646,GO:0048699,GO:0048731,GO:0048856,GO:0048869,GO:0050688,GO:0050767,GO:0050768,GO:0050789,GO:0050793,GO:0050794,GO:0050795,GO:0050877,GO:0050890,GO:0051093,GO:0051171,GO:0051172,GO:0051239,GO:0051241,GO:0051246,GO:0051248,GO:0051704,GO:0051960,GO:0051961,GO:0060255,GO:0060284,GO:0060293,GO:0060429,GO:0060548,GO:0065003,GO:0065007,GO:0070013,GO:0070035,GO:0070925,GO:0071704,GO:0071826,GO:0071840,GO:0080090,GO:0080134,GO:0090304,GO:0090328,GO:0097159,GO:0097223,GO:0097227,GO:0097729,GO:0098727,GO:0099080,GO:0099081,GO:0099512,GO:0099513,GO:0120025,GO:0120038,GO:0140098,GO:1901360,GO:1901361,GO:1901363,GO:1901575,GO:1990124,GO:1990904,GO:2000026,GO:2000112,GO:2000113-GO:0003724,GO:0005524;desc=Belongs to the DEAD box helicase family
contig_000586	AUGUSTUS	exon	2842727	2842776	.	+	.	ID=IALE00000084392;Parent=IALM00000027081
contig_000586	AUGUSTUS	exon	2844014	2844113	.	+	.	ID=IALE00000084393;Parent=IALM00000027081
contig_000586	AUGUSTUS	exon	2853145	2853523	.	+	.	ID=IALE00000084394;Parent=IALM00000027081
contig_000586	AUGUSTUS	exon	2853585	2854232	.	+	.	ID=IALE00000084395;Parent=IALM00000027081
contig_000586	AUGUSTUS	exon	2871628	2871827	.	+	.	ID=IALE00000084396;Parent=IALM00000027081
contig_000586	AUGUSTUS	CDS	2842727	2842776	1	+	0	ID=IALC00000084392;Parent=IALM00000027081
contig_000586	AUGUSTUS	CDS	2844014	2844113	1	+	1	ID=IALC00000084393;Parent=IALM00000027081
contig_000586	AUGUSTUS	CDS	2853145	2853523	1	+	0	ID=IALC00000084394;Parent=IALM00000027081
contig_000586	AUGUSTUS	CDS	2853585	2854232	1	+	2	ID=IALC00000084395;Parent=IALM00000027081
contig_000586	AUGUSTUS	CDS	2871628	2871827	1	+	2	ID=IALC00000084396;Parent=IALM00000027081
contig_000586	AUGUSTUS	intron	2842777	2844013	1	+	.	ID=IALI00000057369;Parent=IALM00000027081
contig_000586	AUGUSTUS	intron	2844114	2853144	1	+	.	ID=IALI00000057370;Parent=IALM00000027081
contig_000586	AUGUSTUS	intron	2853524	2853584	1	+	.	ID=IALI00000057371;Parent=IALM00000027081
contig_000586	AUGUSTUS	intron	2854233	2871627	1	+	.	ID=IALI00000057372;Parent=IALM00000027081
contig_000586	AUGUSTUS	start_codon	2842727	2842729	.	+	0	ID=IALS00000027025;Parent=IALM00000027081
contig_000586	AUGUSTUS	stop_codon	2871825	2871827	.	+	0	ID=IALST00000027026;Parent=IALM00000027081
contig_000586	AUGUSTUS	gene	2888898	2890629	.	+	.	ID=IAL_24193
contig_000586	AUGUSTUS	mRNA	2888898	2890629	1	+	.	ID=IALM00000027082;Parent=IAL_24193
contig_000586	AUGUSTUS	exon	2888898	2889124	.	+	.	ID=IALE00000084397;Parent=IALM00000027082
contig_000586	AUGUSTUS	exon	2889186	2890629	.	+	.	ID=IALE00000084398;Parent=IALM00000027082
contig_000586	AUGUSTUS	CDS	2888898	2889124	1	+	0	ID=IALC00000084397;Parent=IALM00000027082
contig_000586	AUGUSTUS	CDS	2889186	2890629	1	+	1	ID=IALC00000084398;Parent=IALM00000027082
contig_000586	AUGUSTUS	intron	2889125	2889185	1	+	.	ID=IALI00000057373;Parent=IALM00000027082
contig_000586	AUGUSTUS	start_codon	2888898	2888900	.	+	0	ID=IALS00000027026;Parent=IALM00000027082
contig_000586	AUGUSTUS	stop_codon	2890627	2890629	.	+	0	ID=IALST00000027027;Parent=IALM00000027082
contig_000586	AUGUSTUS	gene	2908488	2920482	.	-	.	ID=IAL_24194
contig_000586	AUGUSTUS	mRNA	2908488	2920482	1	-	.	ID=IALM00000027083;Parent=IAL_24194
contig_000586	AUGUSTUS	exon	2908488	2908634	.	-	.	ID=IALE00000084399;Parent=IALM00000027083
contig_000586	AUGUSTUS	exon	2920192	2920482	.	-	.	ID=IALE00000084400;Parent=IALM00000027083
contig_000586	AUGUSTUS	CDS	2908488	2908634	1	-	0	ID=IALC00000084399;Parent=IALM00000027083
contig_000586	AUGUSTUS	CDS	2920192	2920482	1	-	0	ID=IALC00000084400;Parent=IALM00000027083
contig_000586	AUGUSTUS	intron	2908635	2920191	1	-	.	ID=IALI00000057374;Parent=IALM00000027083
contig_000586	AUGUSTUS	start_codon	2920480	2920482	.	-	0	ID=IALS00000027027;Parent=IALM00000027083
contig_000586	AUGUSTUS	stop_codon	2908488	2908490	.	-	0	ID=IALST00000027028;Parent=IALM00000027083
contig_000586	AUGUSTUS	mRNA	2919703	2920482	0.98	-	.	ID=IALM00000027084;Parent=IAL_24194;Dbxref=InterPro:IPR005135,InterPro:IPR036691;gO_terms=GO:0003824;desc=Reverse transcriptase (RNA-dependent DNA polymerase)
contig_000586	AUGUSTUS	exon	2919703	2920482	.	-	.	ID=IALE00000084401;Parent=IALM00000027084
contig_000586	AUGUSTUS	CDS	2919703	2920482	0.98	-	0	ID=IALC00000084401;Parent=IALM00000027084
contig_000586	AUGUSTUS	start_codon	2920480	2920482	.	-	0	ID=IALS00000027028;Parent=IALM00000027084
contig_000586	AUGUSTUS	stop_codon	2919703	2919705	.	-	0	ID=IALST00000027029;Parent=IALM00000027084
contig_000586	AUGUSTUS	gene	2921404	2922355	.	-	.	ID=IAL_24195
contig_000586	AUGUSTUS	mRNA	2921404	2922355	0.36	-	.	ID=IALM00000027085;Parent=IAL_24195;Dbxref=InterPro:IPR001965
contig_000586	AUGUSTUS	exon	2921404	2921486	.	-	.	ID=IALE00000084402;Parent=IALM00000027085
contig_000586	AUGUSTUS	exon	2921552	2921957	.	-	.	ID=IALE00000084403;Parent=IALM00000027085
contig_000586	AUGUSTUS	exon	2922038	2922355	.	-	.	ID=IALE00000084404;Parent=IALM00000027085
contig_000586	AUGUSTUS	CDS	2921404	2921486	0.96	-	2	ID=IALC00000084402;Parent=IALM00000027085
contig_000586	AUGUSTUS	CDS	2921552	2921957	0.5	-	0	ID=IALC00000084403;Parent=IALM00000027085
contig_000586	AUGUSTUS	CDS	2922038	2922355	0.66	-	0	ID=IALC00000084404;Parent=IALM00000027085
contig_000586	AUGUSTUS	intron	2921487	2921551	0.54	-	.	ID=IALI00000057375;Parent=IALM00000027085
contig_000586	AUGUSTUS	intron	2921958	2922037	0.83	-	.	ID=IALI00000057376;Parent=IALM00000027085
contig_000586	AUGUSTUS	start_codon	2922353	2922355	.	-	0	ID=IALS00000027029;Parent=IALM00000027085
contig_000586	AUGUSTUS	stop_codon	2921404	2921406	.	-	0	ID=IALST00000027030;Parent=IALM00000027085
contig_000586	AUGUSTUS	gene	2934676	2950635	.	-	.	ID=IAL_24196
contig_000586	AUGUSTUS	mRNA	2934676	2950635	0.96	-	.	ID=IALM00000027086;Parent=IAL_24196;Dbxref=InterPro:IPR032675,InterPro:IPR013083,InterPro:IPR011011
contig_000586	AUGUSTUS	exon	2934676	2935044	.	-	.	ID=IALE00000084405;Parent=IALM00000027086
contig_000586	AUGUSTUS	exon	2942350	2942431	.	-	.	ID=IALE00000084406;Parent=IALM00000027086
contig_000586	AUGUSTUS	exon	2949404	2950635	.	-	.	ID=IALE00000084407;Parent=IALM00000027086
contig_000586	AUGUSTUS	CDS	2934676	2935044	0.96	-	0	ID=IALC00000084405;Parent=IALM00000027086
contig_000586	AUGUSTUS	CDS	2942350	2942431	0.99	-	1	ID=IALC00000084406;Parent=IALM00000027086
contig_000586	AUGUSTUS	CDS	2949404	2950635	1	-	0	ID=IALC00000084407;Parent=IALM00000027086
contig_000586	AUGUSTUS	intron	2935045	2942349	0.96	-	.	ID=IALI00000057377;Parent=IALM00000027086
contig_000586	AUGUSTUS	intron	2942432	2949403	1	-	.	ID=IALI00000057378;Parent=IALM00000027086
contig_000586	AUGUSTUS	start_codon	2950633	2950635	.	-	0	ID=IALS00000027030;Parent=IALM00000027086
contig_000586	AUGUSTUS	stop_codon	2934676	2934678	.	-	0	ID=IALST00000027031;Parent=IALM00000027086
contig_000586	AUGUSTUS	gene	2960313	2961996	.	+	.	ID=IAL_24197
contig_000586	AUGUSTUS	mRNA	2960313	2961996	0.19	+	.	ID=IALM00000027087;Parent=IAL_24197;Dbxref=InterPro:IPR029526;desc=Transposase IS4
contig_000586	AUGUSTUS	exon	2960313	2960450	.	+	.	ID=IALE00000084408;Parent=IALM00000027087
contig_000586	AUGUSTUS	exon	2961174	2961674	.	+	.	ID=IALE00000084409;Parent=IALM00000027087
contig_000586	AUGUSTUS	exon	2961727	2961996	.	+	.	ID=IALE00000084410;Parent=IALM00000027087
contig_000586	AUGUSTUS	CDS	2960313	2960450	0.32	+	0	ID=IALC00000084408;Parent=IALM00000027087
contig_000586	AUGUSTUS	CDS	2961174	2961674	0.19	+	0	ID=IALC00000084409;Parent=IALM00000027087
contig_000586	AUGUSTUS	CDS	2961727	2961996	0.79	+	0	ID=IALC00000084410;Parent=IALM00000027087
contig_000586	AUGUSTUS	intron	2960451	2961173	0.27	+	.	ID=IALI00000057379;Parent=IALM00000027087
contig_000586	AUGUSTUS	intron	2961675	2961726	0.75	+	.	ID=IALI00000057380;Parent=IALM00000027087
contig_000586	AUGUSTUS	start_codon	2960313	2960315	.	+	0	ID=IALS00000027031;Parent=IALM00000027087
contig_000586	AUGUSTUS	stop_codon	2961994	2961996	.	+	0	ID=IALST00000027032;Parent=IALM00000027087
contig_000586	AUGUSTUS	gene	2963951	2964712	.	-	.	ID=IAL_24198
contig_000586	AUGUSTUS	mRNA	2963951	2964712	1	-	.	ID=IALM00000027088;Parent=IAL_24198;Dbxref=InterPro:IPR012337,InterPro:IPR001584,InterPro:IPR036397;gO_terms=GO:0015074,GO:0003676;desc=transposition, RNA-mediated
contig_000586	AUGUSTUS	exon	2963951	2964712	.	-	.	ID=IALE00000084411;Parent=IALM00000027088
contig_000586	AUGUSTUS	CDS	2963951	2964712	1	-	0	ID=IALC00000084411;Parent=IALM00000027088
contig_000586	AUGUSTUS	start_codon	2964710	2964712	.	-	0	ID=IALS00000027032;Parent=IALM00000027088
contig_000586	AUGUSTUS	stop_codon	2963951	2963953	.	-	0	ID=IALST00000027033;Parent=IALM00000027088
contig_000586	AUGUSTUS	gene	3006728	3008038	.	-	.	ID=IAL_24199
contig_000586	AUGUSTUS	mRNA	3006728	3008038	0.65	-	.	ID=IALM00000027089;Parent=IAL_24199;Dbxref=InterPro:IPR009882;desc=Gypsy protein
contig_000586	AUGUSTUS	exon	3006728	3008038	.	-	.	ID=IALE00000084412;Parent=IALM00000027089
contig_000586	AUGUSTUS	CDS	3006728	3008038	0.65	-	0	ID=IALC00000084412;Parent=IALM00000027089
contig_000586	AUGUSTUS	start_codon	3008036	3008038	.	-	0	ID=IALS00000027033;Parent=IALM00000027089
contig_000586	AUGUSTUS	stop_codon	3006728	3006730	.	-	0	ID=IALST00000027034;Parent=IALM00000027089
contig_000586	AUGUSTUS	gene	3008371	3009090	.	-	.	ID=IAL_24200
contig_000586	AUGUSTUS	mRNA	3008371	3009090	0.52	-	.	ID=IALM00000027090;Parent=IAL_24200;Dbxref=InterPro:IPR050951,InterPro:IPR001584,InterPro:IPR036397,InterPro:IPR012337;gO_terms=GO:0003674,GO:0003824,GO:0004721,GO:0004722,GO:0005575,GO:0005622,GO:0005623,GO:0005634,GO:0005737,GO:0006464,GO:0006470,GO:0006793,GO:0006796,GO:0006807,GO:0008150,GO:0008152,GO:0009987,GO:0016311,GO:0016787,GO:0016788,GO:0016791,GO:0019538,GO:0036211,GO:0042578,GO:0043170,GO:0043226,GO:0043227,GO:0043229,GO:0043231,GO:0043412,GO:0044237,GO:0044238,GO:0044260,GO:0044267,GO:0044424,GO:0044464,GO:0071704,GO:0140096,GO:1901564-GO:0015074,GO:0003676;desc=serine threonine-protein phosphatase
contig_000586	AUGUSTUS	exon	3008371	3009090	.	-	.	ID=IALE00000084413;Parent=IALM00000027090
contig_000586	AUGUSTUS	CDS	3008371	3009090	0.52	-	0	ID=IALC00000084413;Parent=IALM00000027090
contig_000586	AUGUSTUS	start_codon	3009088	3009090	.	-	0	ID=IALS00000027034;Parent=IALM00000027090
contig_000586	AUGUSTUS	stop_codon	3008371	3008373	.	-	0	ID=IALST00000027035;Parent=IALM00000027090
contig_000586	AUGUSTUS	gene	3011505	3030478	.	-	.	ID=IAL_24201
contig_000586	AUGUSTUS	mRNA	3011505	3030478	0.61	-	.	ID=IALM00000027091;Parent=IAL_24201;Dbxref=InterPro:IPR004327,InterPro:IPR037218,InterPro:IPR043170;gO_terms=GO:0000159,GO:0000166,GO:0000413,GO:0003674,GO:0003755,GO:0003824,GO:0005102,GO:0005488,GO:0005515,GO:0005524,GO:0005575,GO:0005622,GO:0005623,GO:0005634,GO:0005654,GO:0005737,GO:0006464,GO:0006807,GO:0008047,GO:0008104,GO:0008144,GO:0008150,GO:0008152,GO:0008160,GO:0008287,GO:0009892,GO:0009893,GO:0009987,GO:0010453,GO:0010562,GO:0010563,GO:0010604,GO:0010605,GO:0010921,GO:0010922,GO:0010923,GO:0010941,GO:0010942,GO:0016020,GO:0016021,GO:0016853,GO:0016859,GO:0017076,GO:0018193,GO:0018208,GO:0019208,GO:0019211,GO:0019220,GO:0019222,GO:0019538,GO:0019888,GO:0019899,GO:0019902,GO:0019903,GO:0030234,GO:0030554,GO:0031224,GO:0031323,GO:0031324,GO:0031325,GO:0031399,GO:0031400,GO:0031401,GO:0031974,GO:0031981,GO:0032268,GO:0032269,GO:0032270,GO:0032515,GO:0032516,GO:0032553,GO:0032555,GO:0032559,GO:0032879,GO:0032880,GO:0032991,GO:0033036,GO:0034702,GO:0034703,GO:0034704,GO:0035303,GO:0035304,GO:0035305,GO:0035306,GO:0035307,GO:0035308,GO:0035639,GO:0036094,GO:0036211,GO:0042802,GO:0042803,GO:0042981,GO:0043065,GO:0043067,GO:0043068,GO:0043085,GO:0043086,GO:0043167,GO:0043168,GO:0043170,GO:0043226,GO:0043227,GO:0043229,GO:0043231,GO:0043233,GO:0043412,GO:0043666,GO:0044092,GO:0044093,GO:0044237,GO:0044238,GO:0044260,GO:0044267,GO:0044422,GO:0044424,GO:0044425,GO:0044428,GO:0044446,GO:0044464,GO:0045175,GO:0045595,GO:0045936,GO:0045937,GO:0046982,GO:0046983,GO:0048518,GO:0048519,GO:0048522,GO:0048523,GO:0050789,GO:0050790,GO:0050793,GO:0050794,GO:0051171,GO:0051172,GO:0051173,GO:0051174,GO:0051179,GO:0051246,GO:0051247,GO:0051248,GO:0051336,GO:0051345,GO:0051346,GO:0051721,GO:0060255,GO:0065007,GO:0065009,GO:0070013,GO:0071704,GO:0072542,GO:0080090,GO:0097159,GO:0097367,GO:0098772,GO:0098796,GO:0140096,GO:1901265,GO:1901363,GO:1901564,GO:1902494,GO:1902495,GO:1903293,GO:1904785,GO:1905933,GO:1990351-GO:0019211;desc=PPIases accelerate the folding of proteins. It catalyzes the cis-trans isomerization of proline imidic peptide bonds in oligopeptides
contig_000586	AUGUSTUS	exon	3011505	3012686	.	-	.	ID=IALE00000084414;Parent=IALM00000027091
contig_000586	AUGUSTUS	exon	3028440	3028598	.	-	.	ID=IALE00000084415;Parent=IALM00000027091
contig_000586	AUGUSTUS	exon	3029366	3029473	.	-	.	ID=IALE00000084416;Parent=IALM00000027091
contig_000586	AUGUSTUS	exon	3029528	3029628	.	-	.	ID=IALE00000084417;Parent=IALM00000027091
contig_000586	AUGUSTUS	exon	3029688	3030030	.	-	.	ID=IALE00000084418;Parent=IALM00000027091
contig_000586	AUGUSTUS	exon	3030087	3030376	.	-	.	ID=IALE00000084419;Parent=IALM00000027091
contig_000586	AUGUSTUS	exon	3030442	3030478	.	-	.	ID=IALE00000084420;Parent=IALM00000027091
contig_000586	AUGUSTUS	CDS	3011505	3012686	0.62	-	0	ID=IALC00000084414;Parent=IALM00000027091
contig_000586	AUGUSTUS	CDS	3028440	3028598	0.62	-	0	ID=IALC00000084415;Parent=IALM00000027091
contig_000586	AUGUSTUS	CDS	3029366	3029473	1	-	0	ID=IALC00000084416;Parent=IALM00000027091
contig_000586	AUGUSTUS	CDS	3029528	3029628	1	-	2	ID=IALC00000084417;Parent=IALM00000027091
contig_000586	AUGUSTUS	CDS	3029688	3030030	1	-	0	ID=IALC00000084418;Parent=IALM00000027091
contig_000586	AUGUSTUS	CDS	3030087	3030376	1	-	2	ID=IALC00000084419;Parent=IALM00000027091
contig_000586	AUGUSTUS	CDS	3030442	3030478	1	-	0	ID=IALC00000084420;Parent=IALM00000027091
contig_000586	AUGUSTUS	intron	3012687	3028439	0.61	-	.	ID=IALI00000057381;Parent=IALM00000027091
contig_000586	AUGUSTUS	intron	3028599	3029365	1	-	.	ID=IALI00000057382;Parent=IALM00000027091
contig_000586	AUGUSTUS	intron	3029474	3029527	1	-	.	ID=IALI00000057383;Parent=IALM00000027091
contig_000586	AUGUSTUS	intron	3029629	3029687	1	-	.	ID=IALI00000057384;Parent=IALM00000027091
contig_000586	AUGUSTUS	intron	3030031	3030086	1	-	.	ID=IALI00000057385;Parent=IALM00000027091
contig_000586	AUGUSTUS	intron	3030377	3030441	1	-	.	ID=IALI00000057386;Parent=IALM00000027091
contig_000586	AUGUSTUS	start_codon	3030476	3030478	.	-	0	ID=IALS00000027035;Parent=IALM00000027091
contig_000586	AUGUSTUS	stop_codon	3011505	3011507	.	-	0	ID=IALST00000027036;Parent=IALM00000027091
contig_000586	GeneMark.hmm3	mRNA	3028383	3030478	.	-	.	ID=IALM00000027092;Parent=IAL_24201;Dbxref=InterPro:IPR004327,InterPro:IPR037218,InterPro:IPR043170;gO_terms=GO:0000159,GO:0000166,GO:0000413,GO:0003674,GO:0003755,GO:0003824,GO:0005102,GO:0005488,GO:0005515,GO:0005524,GO:0005575,GO:0005622,GO:0005623,GO:0005634,GO:0005654,GO:0005737,GO:0006464,GO:0006807,GO:0008047,GO:0008104,GO:0008144,GO:0008150,GO:0008152,GO:0008160,GO:0008287,GO:0009892,GO:0009893,GO:0009987,GO:0010453,GO:0010562,GO:0010563,GO:0010604,GO:0010605,GO:0010921,GO:0010922,GO:0010923,GO:0010941,GO:0010942,GO:0016020,GO:0016021,GO:0016853,GO:0016859,GO:0017076,GO:0018193,GO:0018208,GO:0019208,GO:0019211,GO:0019220,GO:0019222,GO:0019538,GO:0019888,GO:0019899,GO:0019902,GO:0019903,GO:0030234,GO:0030554,GO:0031224,GO:0031323,GO:0031324,GO:0031325,GO:0031399,GO:0031400,GO:0031401,GO:0031974,GO:0031981,GO:0032268,GO:0032269,GO:0032270,GO:0032515,GO:0032516,GO:0032553,GO:0032555,GO:0032559,GO:0032879,GO:0032880,GO:0032991,GO:0033036,GO:0034702,GO:0034703,GO:0034704,GO:0035303,GO:0035304,GO:0035305,GO:0035306,GO:0035307,GO:0035308,GO:0035639,GO:0036094,GO:0036211,GO:0042802,GO:0042803,GO:0042981,GO:0043065,GO:0043067,GO:0043068,GO:0043085,GO:0043086,GO:0043167,GO:0043168,GO:0043170,GO:0043226,GO:0043227,GO:0043229,GO:0043231,GO:0043233,GO:0043412,GO:0043666,GO:0044092,GO:0044093,GO:0044237,GO:0044238,GO:0044260,GO:0044267,GO:0044422,GO:0044424,GO:0044425,GO:0044428,GO:0044446,GO:0044464,GO:0045175,GO:0045595,GO:0045936,GO:0045937,GO:0046982,GO:0046983,GO:0048518,GO:0048519,GO:0048522,GO:0048523,GO:0050789,GO:0050790,GO:0050793,GO:0050794,GO:0051171,GO:0051172,GO:0051173,GO:0051174,GO:0051179,GO:0051246,GO:0051247,GO:0051248,GO:0051336,GO:0051345,GO:0051346,GO:0051721,GO:0060255,GO:0065007,GO:0065009,GO:0070013,GO:0071704,GO:0072542,GO:0080090,GO:0097159,GO:0097367,GO:0098772,GO:0098796,GO:0140096,GO:1901265,GO:1901363,GO:1901564,GO:1902494,GO:1902495,GO:1903293,GO:1904785,GO:1905933,GO:1990351-GO:0019211;desc=PPIases accelerate the folding of proteins. It catalyzes the cis-trans isomerization of proline imidic peptide bonds in oligopeptides
contig_000586	GeneMark.hmm3	exon	3028383	3028598	0	-	.	ID=IALE00000084421;Parent=IALM00000027092
contig_000586	GeneMark.hmm3	exon	3029366	3029473	0	-	.	ID=IALE00000084422;Parent=IALM00000027092
contig_000586	GeneMark.hmm3	exon	3029528	3029628	0	-	.	ID=IALE00000084423;Parent=IALM00000027092
contig_000586	GeneMark.hmm3	exon	3029688	3030030	0	-	.	ID=IALE00000084424;Parent=IALM00000027092
contig_000586	GeneMark.hmm3	exon	3030087	3030376	0	-	.	ID=IALE00000084425;Parent=IALM00000027092
contig_000586	GeneMark.hmm3	exon	3030442	3030478	0	-	.	ID=IALE00000084426;Parent=IALM00000027092
contig_000586	GeneMark.hmm3	CDS	3028383	3028598	.	-	0	ID=IALC00000084421;Parent=IALM00000027092
contig_000586	GeneMark.hmm3	CDS	3029366	3029473	.	-	0	ID=IALC00000084422;Parent=IALM00000027092
contig_000586	GeneMark.hmm3	CDS	3029528	3029628	.	-	2	ID=IALC00000084423;Parent=IALM00000027092
contig_000586	GeneMark.hmm3	CDS	3029688	3030030	.	-	0	ID=IALC00000084424;Parent=IALM00000027092
contig_000586	GeneMark.hmm3	CDS	3030087	3030376	.	-	2	ID=IALC00000084425;Parent=IALM00000027092
contig_000586	GeneMark.hmm3	CDS	3030442	3030478	.	-	0	ID=IALC00000084426;Parent=IALM00000027092
contig_000586	GeneMark.hmm3	intron	3028599	3029365	.	-	0	ID=IALI00000057387;Parent=IALM00000027092
contig_000586	GeneMark.hmm3	intron	3029474	3029527	.	-	2	ID=IALI00000057388;Parent=IALM00000027092
contig_000586	GeneMark.hmm3	intron	3029629	3029687	.	-	0	ID=IALI00000057389;Parent=IALM00000027092
contig_000586	GeneMark.hmm3	intron	3030031	3030086	.	-	2	ID=IALI00000057390;Parent=IALM00000027092
contig_000586	GeneMark.hmm3	intron	3030377	3030441	.	-	0	ID=IALI00000057391;Parent=IALM00000027092
contig_000586	GeneMark.hmm3	start_codon	3030476	3030478	.	-	0	ID=IALS00000027036;Parent=IALM00000027092
contig_000586	GeneMark.hmm3	stop_codon	3028383	3028385	.	-	0	ID=IALST00000027037;Parent=IALM00000027092
contig_000586	AUGUSTUS	gene	3056799	3057005	.	+	.	ID=IAL_24202
contig_000586	AUGUSTUS	mRNA	3056799	3057005	0.38	+	.	ID=IALM00000027093;Parent=IAL_24202
contig_000586	AUGUSTUS	exon	3056799	3057005	.	+	.	ID=IALE00000084427;Parent=IALM00000027093
contig_000586	AUGUSTUS	CDS	3056799	3057005	0.38	+	0	ID=IALC00000084427;Parent=IALM00000027093
contig_000586	AUGUSTUS	start_codon	3056799	3056801	.	+	0	ID=IALS00000027037;Parent=IALM00000027093
contig_000586	AUGUSTUS	stop_codon	3057003	3057005	.	+	0	ID=IALST00000027038;Parent=IALM00000027093
contig_000586	AUGUSTUS	gene	3059348	3059968	.	+	.	ID=IAL_24203
contig_000586	AUGUSTUS	mRNA	3059348	3059968	0.69	+	.	ID=IALM00000027094;Parent=IAL_24203
contig_000586	AUGUSTUS	exon	3059348	3059968	.	+	.	ID=IALE00000084428;Parent=IALM00000027094
contig_000586	AUGUSTUS	CDS	3059348	3059968	0.69	+	0	ID=IALC00000084428;Parent=IALM00000027094
contig_000586	AUGUSTUS	start_codon	3059348	3059350	.	+	0	ID=IALS00000027038;Parent=IALM00000027094
contig_000586	AUGUSTUS	stop_codon	3059966	3059968	.	+	0	ID=IALST00000027039;Parent=IALM00000027094
contig_000586	AUGUSTUS	gene	3072453	3084061	.	-	.	ID=IAL_24204
contig_000586	AUGUSTUS	mRNA	3072453	3084061	0.8	-	.	ID=IALM00000027095;Parent=IAL_24204;gO_terms=GO:0000154,GO:0000455,GO:0001522,GO:0003674,GO:0003824,GO:0006139,GO:0006364,GO:0006396,GO:0006725,GO:0006807,GO:0008150,GO:0008152,GO:0009451,GO:0009982,GO:0009987,GO:0010467,GO:0016070,GO:0016072,GO:0016853,GO:0016866,GO:0022613,GO:0031118,GO:0034470,GO:0034641,GO:0034660,GO:0042254,GO:0043170,GO:0043412,GO:0044085,GO:0044237,GO:0044238,GO:0046483,GO:0071704,GO:0071840,GO:0090304,GO:1901360;desc=It is involved in the biological process described with pseudouridine synthesis
contig_000586	AUGUSTUS	exon	3072453	3072530	.	-	.	ID=IALE00000084429;Parent=IALM00000027095
contig_000586	AUGUSTUS	exon	3083531	3083686	.	-	.	ID=IALE00000084430;Parent=IALM00000027095
contig_000586	AUGUSTUS	exon	3083734	3083945	.	-	.	ID=IALE00000084431;Parent=IALM00000027095
contig_000586	AUGUSTUS	exon	3084058	3084061	.	-	.	ID=IALE00000084432;Parent=IALM00000027095
contig_000586	AUGUSTUS	CDS	3072453	3072530	1	-	0	ID=IALC00000084429;Parent=IALM00000027095
contig_000586	AUGUSTUS	CDS	3083531	3083686	1	-	0	ID=IALC00000084430;Parent=IALM00000027095
contig_000586	AUGUSTUS	CDS	3083734	3083945	0.92	-	2	ID=IALC00000084431;Parent=IALM00000027095
contig_000586	AUGUSTUS	CDS	3084058	3084061	0.88	-	0	ID=IALC00000084432;Parent=IALM00000027095
contig_000586	AUGUSTUS	intron	3072531	3083530	1	-	.	ID=IALI00000057392;Parent=IALM00000027095
contig_000586	AUGUSTUS	intron	3083687	3083733	0.92	-	.	ID=IALI00000057393;Parent=IALM00000027095
contig_000586	AUGUSTUS	intron	3083946	3084057	0.88	-	.	ID=IALI00000057394;Parent=IALM00000027095
contig_000586	AUGUSTUS	start_codon	3084059	3084061	.	-	0	ID=IALS00000027039;Parent=IALM00000027095
contig_000586	AUGUSTUS	stop_codon	3072453	3072455	.	-	0	ID=IALST00000027040;Parent=IALM00000027095
contig_000586	AUGUSTUS	gene	3119592	3124372	.	-	.	ID=IAL_24205
contig_000586	AUGUSTUS	mRNA	3119592	3124372	0.09	-	.	ID=IALM00000027096;Parent=IAL_24205;Dbxref=InterPro:IPR012337,InterPro:IPR036397;gO_terms=GO:0003676;desc=Gypsy retrotransposon integrase-like protein 1-like
contig_000586	AUGUSTUS	exon	3119592	3119677	.	-	.	ID=IALE00000084433;Parent=IALM00000027096
contig_000586	AUGUSTUS	exon	3119818	3120198	.	-	.	ID=IALE00000084434;Parent=IALM00000027096
contig_000586	AUGUSTUS	exon	3123610	3124372	.	-	.	ID=IALE00000084435;Parent=IALM00000027096
contig_000586	AUGUSTUS	CDS	3119592	3119677	0.51	-	2	ID=IALC00000084433;Parent=IALM00000027096
contig_000586	AUGUSTUS	CDS	3119818	3120198	0.2	-	2	ID=IALC00000084434;Parent=IALM00000027096
contig_000586	AUGUSTUS	CDS	3123610	3124372	0.71	-	0	ID=IALC00000084435;Parent=IALM00000027096
contig_000586	AUGUSTUS	intron	3119678	3119817	0.48	-	.	ID=IALI00000057395;Parent=IALM00000027096
contig_000586	AUGUSTUS	intron	3120199	3123609	0.13	-	.	ID=IALI00000057396;Parent=IALM00000027096
contig_000586	AUGUSTUS	start_codon	3124370	3124372	.	-	0	ID=IALS00000027040;Parent=IALM00000027096
contig_000586	AUGUSTUS	stop_codon	3119592	3119594	.	-	0	ID=IALST00000027041;Parent=IALM00000027096
contig_000586	AUGUSTUS	gene	3127473	3132055	.	-	.	ID=IAL_24206
contig_000586	AUGUSTUS	mRNA	3127473	3132055	0.08	-	.	ID=IALM00000027097;Parent=IAL_24206;Dbxref=InterPro:IPR012337,InterPro:IPR036397;gO_terms=GO:0003676;desc=Gypsy retrotransposon integrase-like protein 1-like
contig_000586	AUGUSTUS	exon	3127473	3127558	.	-	.	ID=IALE00000084436;Parent=IALM00000027097
contig_000586	AUGUSTUS	exon	3127699	3128079	.	-	.	ID=IALE00000084437;Parent=IALM00000027097
contig_000586	AUGUSTUS	exon	3131491	3132055	.	-	.	ID=IALE00000084438;Parent=IALM00000027097
contig_000586	AUGUSTUS	CDS	3127473	3127558	0.51	-	2	ID=IALC00000084436;Parent=IALM00000027097
contig_000586	AUGUSTUS	CDS	3127699	3128079	0.27	-	2	ID=IALC00000084437;Parent=IALM00000027097
contig_000586	AUGUSTUS	CDS	3131491	3132055	0.68	-	0	ID=IALC00000084438;Parent=IALM00000027097
contig_000586	AUGUSTUS	intron	3127559	3127698	0.5	-	.	ID=IALI00000057397;Parent=IALM00000027097
contig_000586	AUGUSTUS	intron	3128080	3131490	0.16	-	.	ID=IALI00000057398;Parent=IALM00000027097
contig_000586	AUGUSTUS	start_codon	3132053	3132055	.	-	0	ID=IALS00000027041;Parent=IALM00000027097
contig_000586	AUGUSTUS	stop_codon	3127473	3127475	.	-	0	ID=IALST00000027042;Parent=IALM00000027097
contig_000586	AUGUSTUS	gene	3144579	3157693	.	-	.	ID=IAL_24207
contig_000586	AUGUSTUS	mRNA	3144579	3157693	0.88	-	.	ID=IALM00000027098;Parent=IAL_24207;Dbxref=InterPro:IPR006145,InterPro:IPR006224,InterPro:IPR020103,InterPro:IPR050188;gO_terms=GO:0000154,GO:0000455,GO:0001522,GO:0003674,GO:0003824,GO:0006139,GO:0006364,GO:0006396,GO:0006725,GO:0006807,GO:0008150,GO:0008152,GO:0009451,GO:0009982,GO:0009987,GO:0010467,GO:0016070,GO:0016072,GO:0016853,GO:0016866,GO:0022613,GO:0031118,GO:0034470,GO:0034641,GO:0034660,GO:0042254,GO:0043170,GO:0043412,GO:0044085,GO:0044237,GO:0044238,GO:0046483,GO:0071704,GO:0071840,GO:0090304,GO:1901360-GO:0001522,GO:0003723;desc=It is involved in the biological process described with pseudouridine synthesis
contig_000586	AUGUSTUS	exon	3144579	3144823	.	-	.	ID=IALE00000084439;Parent=IALM00000027098
contig_000586	AUGUSTUS	exon	3152311	3152501	.	-	.	ID=IALE00000084440;Parent=IALM00000027098
contig_000586	AUGUSTUS	exon	3155488	3155708	.	-	.	ID=IALE00000084441;Parent=IALM00000027098
contig_000586	AUGUSTUS	exon	3157496	3157693	.	-	.	ID=IALE00000084442;Parent=IALM00000027098
contig_000586	AUGUSTUS	CDS	3144579	3144823	0.99	-	2	ID=IALC00000084439;Parent=IALM00000027098
contig_000586	AUGUSTUS	CDS	3152311	3152501	1	-	1	ID=IALC00000084440;Parent=IALM00000027098
contig_000586	AUGUSTUS	CDS	3155488	3155708	1	-	0	ID=IALC00000084441;Parent=IALM00000027098
contig_000586	AUGUSTUS	CDS	3157496	3157693	0.89	-	0	ID=IALC00000084442;Parent=IALM00000027098
contig_000586	AUGUSTUS	intron	3144824	3152310	1	-	.	ID=IALI00000057399;Parent=IALM00000027098
contig_000586	AUGUSTUS	intron	3152502	3155487	1	-	.	ID=IALI00000057400;Parent=IALM00000027098
contig_000586	AUGUSTUS	intron	3155709	3157495	0.88	-	.	ID=IALI00000057401;Parent=IALM00000027098
contig_000586	AUGUSTUS	start_codon	3157691	3157693	.	-	0	ID=IALS00000027042;Parent=IALM00000027098
contig_000586	AUGUSTUS	stop_codon	3144579	3144581	.	-	0	ID=IALST00000027043;Parent=IALM00000027098
contig_000586	AUGUSTUS	gene	3160736	3161112	.	-	.	ID=IAL_24208
contig_000586	AUGUSTUS	mRNA	3160736	3161112	0.49	-	.	ID=IALM00000027099;Parent=IAL_24208
contig_000586	AUGUSTUS	exon	3160736	3160844	.	-	.	ID=IALE00000084443;Parent=IALM00000027099
contig_000586	AUGUSTUS	exon	3160913	3161112	.	-	.	ID=IALE00000084444;Parent=IALM00000027099
contig_000586	AUGUSTUS	CDS	3160736	3160844	0.65	-	1	ID=IALC00000084443;Parent=IALM00000027099
contig_000586	AUGUSTUS	CDS	3160913	3161112	0.49	-	0	ID=IALC00000084444;Parent=IALM00000027099
contig_000586	AUGUSTUS	intron	3160845	3160912	0.54	-	.	ID=IALI00000057402;Parent=IALM00000027099
contig_000586	AUGUSTUS	start_codon	3161110	3161112	.	-	0	ID=IALS00000027043;Parent=IALM00000027099
contig_000586	AUGUSTUS	stop_codon	3160736	3160738	.	-	0	ID=IALST00000027044;Parent=IALM00000027099
contig_000586	AUGUSTUS	gene	3162810	3164597	.	+	.	ID=IAL_24209
contig_000586	AUGUSTUS	mRNA	3162810	3164597	0.98	+	.	ID=IALM00000027100;Parent=IAL_24209;Dbxref=InterPro:IPR036875,InterPro:IPR036397,InterPro:IPR001584,InterPro:IPR025724,InterPro:IPR054722,InterPro:IPR012337,InterPro:IPR039537,InterPro:IPR001878;gO_terms=GO:0003676,GO:0008270,GO:0015074;desc=Pfam:UBN2_2
contig_000586	AUGUSTUS	exon	3162810	3164597	.	+	.	ID=IALE00000084445;Parent=IALM00000027100
contig_000586	AUGUSTUS	CDS	3162810	3164597	0.98	+	0	ID=IALC00000084445;Parent=IALM00000027100
contig_000586	AUGUSTUS	start_codon	3162810	3162812	.	+	0	ID=IALS00000027044;Parent=IALM00000027100
contig_000586	AUGUSTUS	stop_codon	3164595	3164597	.	+	0	ID=IALST00000027045;Parent=IALM00000027100
contig_000586	AUGUSTUS	gene	3174790	3177938	.	-	.	ID=IAL_24210
contig_000586	AUGUSTUS	mRNA	3174790	3177938	0.39	-	.	ID=IALM00000027101;Parent=IAL_24210;gO_terms=GO:0000154,GO:0000455,GO:0001522,GO:0003674,GO:0003824,GO:0006139,GO:0006364,GO:0006396,GO:0006725,GO:0006807,GO:0008150,GO:0008152,GO:0009451,GO:0009982,GO:0009987,GO:0010467,GO:0016070,GO:0016072,GO:0016853,GO:0016866,GO:0022613,GO:0031118,GO:0034470,GO:0034641,GO:0034660,GO:0042254,GO:0043170,GO:0043412,GO:0044085,GO:0044237,GO:0044238,GO:0046483,GO:0071704,GO:0071840,GO:0090304,GO:1901360;desc=It is involved in the biological process described with pseudouridine synthesis
contig_000586	AUGUSTUS	exon	3174790	3174898	.	-	.	ID=IALE00000084446;Parent=IALM00000027101
contig_000586	AUGUSTUS	exon	3177655	3177721	.	-	.	ID=IALE00000084447;Parent=IALM00000027101
contig_000586	AUGUSTUS	exon	3177785	3177938	.	-	.	ID=IALE00000084448;Parent=IALM00000027101
contig_000586	AUGUSTUS	CDS	3174790	3174898	0.58	-	1	ID=IALC00000084446;Parent=IALM00000027101
contig_000586	AUGUSTUS	CDS	3177655	3177721	0.62	-	2	ID=IALC00000084447;Parent=IALM00000027101
contig_000586	AUGUSTUS	CDS	3177785	3177938	0.66	-	0	ID=IALC00000084448;Parent=IALM00000027101
contig_000586	AUGUSTUS	intron	3174899	3177654	0.59	-	.	ID=IALI00000057403;Parent=IALM00000027101
contig_000586	AUGUSTUS	intron	3177722	3177784	1	-	.	ID=IALI00000057404;Parent=IALM00000027101
contig_000586	AUGUSTUS	start_codon	3177936	3177938	.	-	0	ID=IALS00000027045;Parent=IALM00000027101
contig_000586	AUGUSTUS	stop_codon	3174790	3174792	.	-	0	ID=IALST00000027046;Parent=IALM00000027101
contig_000586	AUGUSTUS	gene	3178745	3179121	.	-	.	ID=IAL_24211
contig_000586	AUGUSTUS	mRNA	3178745	3179121	0.12	-	.	ID=IALM00000027102;Parent=IAL_24211;Dbxref=InterPro:IPR048365;desc=Transposase protein
contig_000586	AUGUSTUS	exon	3178745	3178974	.	-	.	ID=IALE00000084449;Parent=IALM00000027102
contig_000586	AUGUSTUS	exon	3179037	3179121	.	-	.	ID=IALE00000084450;Parent=IALM00000027102
contig_000586	AUGUSTUS	CDS	3178745	3178974	0.52	-	2	ID=IALC00000084449;Parent=IALM00000027102
contig_000586	AUGUSTUS	CDS	3179037	3179121	0.28	-	0	ID=IALC00000084450;Parent=IALM00000027102
contig_000586	AUGUSTUS	intron	3178975	3179036	1	-	.	ID=IALI00000057405;Parent=IALM00000027102
contig_000586	AUGUSTUS	start_codon	3179119	3179121	.	-	0	ID=IALS00000027046;Parent=IALM00000027102
contig_000586	AUGUSTUS	stop_codon	3178745	3178747	.	-	0	ID=IALST00000027047;Parent=IALM00000027102
contig_000586	AUGUSTUS	gene	3207212	3209107	.	-	.	ID=IAL_24212
contig_000586	AUGUSTUS	mRNA	3207212	3209107	1	-	.	ID=IALM00000027103;Parent=IAL_24212;desc=U5 snRNA binding
contig_000586	AUGUSTUS	exon	3207212	3209107	.	-	.	ID=IALE00000084451;Parent=IALM00000027103
contig_000586	AUGUSTUS	CDS	3207212	3209107	1	-	0	ID=IALC00000084451;Parent=IALM00000027103
contig_000586	AUGUSTUS	start_codon	3209105	3209107	.	-	0	ID=IALS00000027047;Parent=IALM00000027103
contig_000586	AUGUSTUS	stop_codon	3207212	3207214	.	-	0	ID=IALST00000027048;Parent=IALM00000027103
contig_000586	AUGUSTUS	gene	3228167	3228691	.	+	.	ID=IAL_24213
contig_000586	AUGUSTUS	mRNA	3228167	3228691	0.41	+	.	ID=IALM00000027104;Parent=IAL_24213
contig_000586	AUGUSTUS	exon	3228167	3228691	.	+	.	ID=IALE00000084452;Parent=IALM00000027104
contig_000586	AUGUSTUS	CDS	3228167	3228691	0.41	+	0	ID=IALC00000084452;Parent=IALM00000027104
contig_000586	AUGUSTUS	start_codon	3228167	3228169	.	+	0	ID=IALS00000027048;Parent=IALM00000027104
contig_000586	AUGUSTUS	stop_codon	3228689	3228691	.	+	0	ID=IALST00000027049;Parent=IALM00000027104
contig_000586	AUGUSTUS	gene	3255711	3263547	.	-	.	ID=IAL_24214
contig_000586	AUGUSTUS	mRNA	3255711	3263547	0.32	-	.	ID=IALM00000027105;Parent=IAL_24214;gO_terms=GO:0000154,GO:0000455,GO:0001522,GO:0003674,GO:0003824,GO:0006139,GO:0006364,GO:0006396,GO:0006725,GO:0006807,GO:0008150,GO:0008152,GO:0009451,GO:0009982,GO:0009987,GO:0010467,GO:0016070,GO:0016072,GO:0016853,GO:0016866,GO:0022613,GO:0031118,GO:0034470,GO:0034641,GO:0034660,GO:0042254,GO:0043170,GO:0043412,GO:0044085,GO:0044237,GO:0044238,GO:0046483,GO:0071704,GO:0071840,GO:0090304,GO:1901360;desc=It is involved in the biological process described with pseudouridine synthesis
contig_000586	AUGUSTUS	exon	3255711	3255812	.	-	.	ID=IALE00000084453;Parent=IALM00000027105
contig_000586	AUGUSTUS	exon	3262807	3263547	.	-	.	ID=IALE00000084454;Parent=IALM00000027105
contig_000586	AUGUSTUS	CDS	3255711	3255812	0.32	-	0	ID=IALC00000084453;Parent=IALM00000027105
contig_000586	AUGUSTUS	CDS	3262807	3263547	1	-	0	ID=IALC00000084454;Parent=IALM00000027105
contig_000586	AUGUSTUS	intron	3255813	3262806	1	-	.	ID=IALI00000057406;Parent=IALM00000027105
contig_000586	AUGUSTUS	start_codon	3263545	3263547	.	-	0	ID=IALS00000027049;Parent=IALM00000027105
contig_000586	AUGUSTUS	stop_codon	3255711	3255713	.	-	0	ID=IALST00000027050;Parent=IALM00000027105
contig_000586	AUGUSTUS	gene	3297071	3300507	.	-	.	ID=IAL_24215
contig_000586	AUGUSTUS	mRNA	3297071	3299385	0.21	-	.	ID=IALM00000027106;Parent=IAL_24215
contig_000586	AUGUSTUS	exon	3297071	3297117	.	-	.	ID=IALE00000084455;Parent=IALM00000027106
contig_000586	AUGUSTUS	exon	3298647	3298953	.	-	.	ID=IALE00000084456;Parent=IALM00000027106
contig_000586	AUGUSTUS	exon	3299008	3299385	.	-	.	ID=IALE00000084457;Parent=IALM00000027106
contig_000586	AUGUSTUS	CDS	3297071	3297117	0.48	-	2	ID=IALC00000084455;Parent=IALM00000027106
contig_000586	AUGUSTUS	CDS	3298647	3298953	0.84	-	0	ID=IALC00000084456;Parent=IALM00000027106
contig_000586	AUGUSTUS	CDS	3299008	3299385	0.39	-	0	ID=IALC00000084457;Parent=IALM00000027106
contig_000586	AUGUSTUS	intron	3297118	3298646	0.48	-	.	ID=IALI00000057407;Parent=IALM00000027106
contig_000586	AUGUSTUS	intron	3298954	3299007	0.84	-	.	ID=IALI00000057408;Parent=IALM00000027106
contig_000586	AUGUSTUS	start_codon	3299383	3299385	.	-	0	ID=IALS00000027050;Parent=IALM00000027106
contig_000586	AUGUSTUS	stop_codon	3297071	3297073	.	-	0	ID=IALST00000027051;Parent=IALM00000027106
contig_000586	AUGUSTUS	mRNA	3297071	3300507	0.12	-	.	ID=IALM00000027107;Parent=IAL_24215;Dbxref=InterPro:IPR022048;desc=K02A2.6-like
contig_000586	AUGUSTUS	exon	3297071	3297117	.	-	.	ID=IALE00000084458;Parent=IALM00000027107
contig_000586	AUGUSTUS	exon	3298647	3299514	.	-	.	ID=IALE00000084459;Parent=IALM00000027107
contig_000586	AUGUSTUS	exon	3300349	3300507	.	-	.	ID=IALE00000084460;Parent=IALM00000027107
contig_000586	AUGUSTUS	CDS	3297071	3297117	0.45	-	2	ID=IALC00000084458;Parent=IALM00000027107
contig_000586	AUGUSTUS	CDS	3298647	3299514	0.43	-	0	ID=IALC00000084459;Parent=IALM00000027107
contig_000586	AUGUSTUS	CDS	3300349	3300507	0.28	-	0	ID=IALC00000084460;Parent=IALM00000027107
contig_000586	AUGUSTUS	intron	3297118	3298646	0.46	-	.	ID=IALI00000057409;Parent=IALM00000027107
contig_000586	AUGUSTUS	intron	3299515	3300348	0.26	-	.	ID=IALI00000057410;Parent=IALM00000027107
contig_000586	AUGUSTUS	start_codon	3300505	3300507	.	-	0	ID=IALS00000027051;Parent=IALM00000027107
contig_000586	AUGUSTUS	stop_codon	3297071	3297073	.	-	0	ID=IALST00000027052;Parent=IALM00000027107
contig_000586	AUGUSTUS	gene	3307132	3307503	.	+	.	ID=IAL_24216
contig_000586	AUGUSTUS	mRNA	3307132	3307503	0.84	+	.	ID=IALM00000027108;Parent=IAL_24216;Dbxref=InterPro:IPR009057,InterPro:IPR002492,InterPro:IPR036388,InterPro:IPR025246;gO_terms=GO:0003677,GO:0006313,GO:0015074;desc=Belongs to the type-B carboxylesterase lipase family
contig_000586	AUGUSTUS	exon	3307132	3307503	.	+	.	ID=IALE00000084461;Parent=IALM00000027108
contig_000586	AUGUSTUS	CDS	3307132	3307503	0.84	+	0	ID=IALC00000084461;Parent=IALM00000027108
contig_000586	AUGUSTUS	start_codon	3307132	3307134	.	+	0	ID=IALS00000027052;Parent=IALM00000027108
contig_000586	AUGUSTUS	stop_codon	3307501	3307503	.	+	0	ID=IALST00000027053;Parent=IALM00000027108
contig_000586	AUGUSTUS	gene	3320528	3322751	.	-	.	ID=IAL_24217
contig_000586	AUGUSTUS	mRNA	3320528	3322751	0.37	-	.	ID=IALM00000027109;Parent=IAL_24217;desc=K02A2.6-like
contig_000586	AUGUSTUS	exon	3320528	3320703	.	-	.	ID=IALE00000084462;Parent=IALM00000027109
contig_000586	AUGUSTUS	exon	3322535	3322751	.	-	.	ID=IALE00000084463;Parent=IALM00000027109
contig_000586	AUGUSTUS	CDS	3320528	3320703	0.55	-	2	ID=IALC00000084462;Parent=IALM00000027109
contig_000586	AUGUSTUS	CDS	3322535	3322751	0.59	-	0	ID=IALC00000084463;Parent=IALM00000027109
contig_000586	AUGUSTUS	intron	3320704	3322534	0.37	-	.	ID=IALI00000057411;Parent=IALM00000027109
contig_000586	AUGUSTUS	start_codon	3322749	3322751	.	-	0	ID=IALS00000027053;Parent=IALM00000027109
contig_000586	AUGUSTUS	stop_codon	3320528	3320530	.	-	0	ID=IALST00000027054;Parent=IALM00000027109
contig_000586	AUGUSTUS	gene	3322852	3323558	.	-	.	ID=IAL_24218
contig_000586	AUGUSTUS	mRNA	3322852	3323558	0.91	-	.	ID=IALM00000027110;Parent=IAL_24218;Dbxref=InterPro:IPR000477,InterPro:IPR050951,InterPro:IPR043128,InterPro:IPR043502,InterPro:IPR041577;desc=K02A2.6-like
contig_000586	AUGUSTUS	exon	3322852	3323133	.	-	.	ID=IALE00000084464;Parent=IALM00000027110
contig_000586	AUGUSTUS	exon	3323205	3323270	.	-	.	ID=IALE00000084465;Parent=IALM00000027110
contig_000586	AUGUSTUS	exon	3323340	3323558	.	-	.	ID=IALE00000084466;Parent=IALM00000027110
contig_000586	AUGUSTUS	CDS	3322852	3323133	1	-	0	ID=IALC00000084464;Parent=IALM00000027110
contig_000586	AUGUSTUS	CDS	3323205	3323270	0.91	-	0	ID=IALC00000084465;Parent=IALM00000027110
contig_000586	AUGUSTUS	CDS	3323340	3323558	0.92	-	0	ID=IALC00000084466;Parent=IALM00000027110
contig_000586	AUGUSTUS	intron	3323134	3323204	1	-	.	ID=IALI00000057412;Parent=IALM00000027110
contig_000586	AUGUSTUS	intron	3323271	3323339	0.91	-	.	ID=IALI00000057413;Parent=IALM00000027110
contig_000586	AUGUSTUS	start_codon	3323556	3323558	.	-	0	ID=IALS00000027054;Parent=IALM00000027110
contig_000586	AUGUSTUS	stop_codon	3322852	3322854	.	-	0	ID=IALST00000027055;Parent=IALM00000027110
contig_000586	AUGUSTUS	gene	3328571	3329184	.	+	.	ID=IAL_24219
contig_000586	AUGUSTUS	mRNA	3328571	3329184	0.95	+	.	ID=IALM00000027111;Parent=IAL_24219;Dbxref=InterPro:IPR015943,InterPro:IPR036322,InterPro:IPR001680,InterPro:IPR042234;gO_terms=GO:0001932,GO:0001934,GO:0002682,GO:0002684,GO:0003674,GO:0005488,GO:0005515,GO:0005543,GO:0005545,GO:0005575,GO:0005622,GO:0005623,GO:0005634,GO:0005737,GO:0005768,GO:0005769,GO:0005829,GO:0006810,GO:0006897,GO:0008150,GO:0008270,GO:0008289,GO:0009893,GO:0009966,GO:0009967,GO:0010562,GO:0010604,GO:0010646,GO:0010647,GO:0012505,GO:0016192,GO:0019220,GO:0019222,GO:0019899,GO:0019900,GO:0019901,GO:0023051,GO:0023056,GO:0031323,GO:0031325,GO:0031347,GO:0031349,GO:0031399,GO:0031401,GO:0031410,GO:0031982,GO:0032266,GO:0032268,GO:0032270,GO:0034121,GO:0034123,GO:0034139,GO:0034141,GO:0034143,GO:0034145,GO:0035091,GO:0042325,GO:0042327,GO:0043167,GO:0043168,GO:0043169,GO:0043226,GO:0043227,GO:0043229,GO:0043231,GO:0044424,GO:0044444,GO:0044464,GO:0045088,GO:0045089,GO:0045595,GO:0045597,GO:0045598,GO:0045600,GO:0045937,GO:0046872,GO:0046914,GO:0048518,GO:0048522,GO:0048583,GO:0048584,GO:0050776,GO:0050778,GO:0050789,GO:0050793,GO:0050794,GO:0051094,GO:0051171,GO:0051173,GO:0051174,GO:0051179,GO:0051234,GO:0051246,GO:0051247,GO:0060255,GO:0065007,GO:0080090,GO:0080134,GO:0097708,GO:0098657,GO:1901981-GO:0005515;desc=Metal ion binding
contig_000586	AUGUSTUS	exon	3328571	3328725	.	+	.	ID=IALE00000084467;Parent=IALM00000027111
contig_000586	AUGUSTUS	exon	3328833	3329184	.	+	.	ID=IALE00000084468;Parent=IALM00000027111
contig_000586	AUGUSTUS	CDS	3328571	3328725	1	+	0	ID=IALC00000084467;Parent=IALM00000027111
contig_000586	AUGUSTUS	CDS	3328833	3329184	0.95	+	1	ID=IALC00000084468;Parent=IALM00000027111
contig_000586	AUGUSTUS	intron	3328726	3328832	1	+	.	ID=IALI00000057414;Parent=IALM00000027111
contig_000586	AUGUSTUS	start_codon	3328571	3328573	.	+	0	ID=IALS00000027055;Parent=IALM00000027111
contig_000586	AUGUSTUS	stop_codon	3329182	3329184	.	+	0	ID=IALST00000027056;Parent=IALM00000027111
contig_000586	AUGUSTUS	gene	3348603	3349019	.	+	.	ID=IAL_24220
contig_000586	AUGUSTUS	mRNA	3348603	3349019	0.48	+	.	ID=IALM00000027112;Parent=IAL_24220;Dbxref=InterPro:IPR050951;desc=K02A2.6-like
contig_000586	AUGUSTUS	exon	3348603	3349019	.	+	.	ID=IALE00000084469;Parent=IALM00000027112
contig_000586	AUGUSTUS	CDS	3348603	3349019	0.48	+	0	ID=IALC00000084469;Parent=IALM00000027112
contig_000586	AUGUSTUS	start_codon	3348603	3348605	.	+	0	ID=IALS00000027056;Parent=IALM00000027112
contig_000586	AUGUSTUS	stop_codon	3349017	3349019	.	+	0	ID=IALST00000027057;Parent=IALM00000027112
contig_000586	AUGUSTUS	gene	3372877	3373233	.	+	.	ID=IAL_24221
contig_000586	AUGUSTUS	mRNA	3372877	3373233	0.87	+	.	ID=IALM00000027113;Parent=IAL_24221
contig_000586	AUGUSTUS	exon	3372877	3373233	.	+	.	ID=IALE00000084470;Parent=IALM00000027113
contig_000586	AUGUSTUS	CDS	3372877	3373233	0.87	+	0	ID=IALC00000084470;Parent=IALM00000027113
contig_000586	AUGUSTUS	start_codon	3372877	3372879	.	+	0	ID=IALS00000027057;Parent=IALM00000027113
contig_000586	AUGUSTUS	stop_codon	3373231	3373233	.	+	0	ID=IALST00000027058;Parent=IALM00000027113
contig_000586	AUGUSTUS	gene	3382522	3382949	.	+	.	ID=IAL_24222
contig_000586	AUGUSTUS	mRNA	3382522	3382949	0.8	+	.	ID=IALM00000027114;Parent=IAL_24222;Dbxref=InterPro:IPR036322,InterPro:IPR001680,InterPro:IPR042234,InterPro:IPR019775,InterPro:IPR015943;gO_terms=GO:0001932,GO:0001934,GO:0002682,GO:0002684,GO:0003674,GO:0005488,GO:0005515,GO:0005543,GO:0005545,GO:0005575,GO:0005622,GO:0005623,GO:0005634,GO:0005737,GO:0005768,GO:0005769,GO:0005829,GO:0006810,GO:0006897,GO:0008150,GO:0008270,GO:0008289,GO:0009893,GO:0009966,GO:0009967,GO:0010562,GO:0010604,GO:0010646,GO:0010647,GO:0012505,GO:0016192,GO:0019220,GO:0019222,GO:0019899,GO:0019900,GO:0019901,GO:0023051,GO:0023056,GO:0031323,GO:0031325,GO:0031347,GO:0031349,GO:0031399,GO:0031401,GO:0031410,GO:0031982,GO:0032266,GO:0032268,GO:0032270,GO:0034121,GO:0034123,GO:0034139,GO:0034141,GO:0034143,GO:0034145,GO:0035091,GO:0042325,GO:0042327,GO:0043167,GO:0043168,GO:0043169,GO:0043226,GO:0043227,GO:0043229,GO:0043231,GO:0044424,GO:0044444,GO:0044464,GO:0045088,GO:0045089,GO:0045595,GO:0045597,GO:0045598,GO:0045600,GO:0045937,GO:0046872,GO:0046914,GO:0048518,GO:0048522,GO:0048583,GO:0048584,GO:0050776,GO:0050778,GO:0050789,GO:0050793,GO:0050794,GO:0051094,GO:0051171,GO:0051173,GO:0051174,GO:0051179,GO:0051234,GO:0051246,GO:0051247,GO:0060255,GO:0065007,GO:0080090,GO:0080134,GO:0097708,GO:0098657,GO:1901981-GO:0005515;desc=Metal ion binding
contig_000586	AUGUSTUS	exon	3382522	3382670	.	+	.	ID=IALE00000084471;Parent=IALM00000027114
contig_000586	AUGUSTUS	exon	3382736	3382949	.	+	.	ID=IALE00000084472;Parent=IALM00000027114
contig_000586	AUGUSTUS	CDS	3382522	3382670	0.97	+	0	ID=IALC00000084471;Parent=IALM00000027114
contig_000586	AUGUSTUS	CDS	3382736	3382949	0.81	+	1	ID=IALC00000084472;Parent=IALM00000027114
contig_000586	AUGUSTUS	intron	3382671	3382735	1	+	.	ID=IALI00000057415;Parent=IALM00000027114
contig_000586	AUGUSTUS	start_codon	3382522	3382524	.	+	0	ID=IALS00000027058;Parent=IALM00000027114
contig_000586	AUGUSTUS	stop_codon	3382947	3382949	.	+	0	ID=IALST00000027059;Parent=IALM00000027114
contig_000586	AUGUSTUS	gene	3407733	3408956	.	-	.	ID=IAL_24223
contig_000586	AUGUSTUS	mRNA	3407733	3408956	1	-	.	ID=IALM00000027115;Parent=IAL_24223;Dbxref=InterPro:IPR004875,InterPro:IPR050863;gO_terms=GO:0003676;desc=DDE superfamily endonuclease
contig_000586	AUGUSTUS	exon	3407733	3408956	.	-	.	ID=IALE00000084473;Parent=IALM00000027115
contig_000586	AUGUSTUS	CDS	3407733	3408956	1	-	0	ID=IALC00000084473;Parent=IALM00000027115
contig_000586	AUGUSTUS	start_codon	3408954	3408956	.	-	0	ID=IALS00000027059;Parent=IALM00000027115
contig_000586	AUGUSTUS	stop_codon	3407733	3407735	.	-	0	ID=IALST00000027060;Parent=IALM00000027115
contig_000586	AUGUSTUS	gene	3409048	3409377	.	-	.	ID=IAL_24224
contig_000586	AUGUSTUS	mRNA	3409048	3409377	1	-	.	ID=IALM00000027116;Parent=IAL_24224;Dbxref=InterPro:IPR050863,InterPro:IPR007889,InterPro:IPR009057;gO_terms=GO:0003677;desc=DDE superfamily endonuclease
contig_000586	AUGUSTUS	exon	3409048	3409377	.	-	.	ID=IALE00000084474;Parent=IALM00000027116
contig_000586	AUGUSTUS	CDS	3409048	3409377	1	-	0	ID=IALC00000084474;Parent=IALM00000027116
contig_000586	AUGUSTUS	start_codon	3409375	3409377	.	-	0	ID=IALS00000027060;Parent=IALM00000027116
contig_000586	AUGUSTUS	stop_codon	3409048	3409050	.	-	0	ID=IALST00000027061;Parent=IALM00000027116
contig_000586	AUGUSTUS	gene	3419948	3420259	.	-	.	ID=IAL_24225
contig_000586	AUGUSTUS	mRNA	3419948	3420259	0.87	-	.	ID=IALM00000027117;Parent=IAL_24225
contig_000586	AUGUSTUS	exon	3419948	3420259	.	-	.	ID=IALE00000084475;Parent=IALM00000027117
contig_000586	AUGUSTUS	CDS	3419948	3420259	0.87	-	0	ID=IALC00000084475;Parent=IALM00000027117
contig_000586	AUGUSTUS	start_codon	3420257	3420259	.	-	0	ID=IALS00000027061;Parent=IALM00000027117
contig_000586	AUGUSTUS	stop_codon	3419948	3419950	.	-	0	ID=IALST00000027062;Parent=IALM00000027117
contig_000586	AUGUSTUS	gene	3429401	3443942	.	-	.	ID=IAL_24226
contig_000586	AUGUSTUS	mRNA	3429401	3443942	0.79	-	.	ID=IALM00000027118;Parent=IAL_24226;Dbxref=InterPro:IPR012337,InterPro:IPR036397,InterPro:IPR003165;gO_terms=GO:0000003,GO:0000070,GO:0000278,GO:0000280,GO:0000287,GO:0000375,GO:0000377,GO:0000398,GO:0000578,GO:0000819,GO:0001556,GO:0002064,GO:0002065,GO:0002066,GO:0003002,GO:0003006,GO:0003674,GO:0003676,GO:0003723,GO:0003824,GO:0004518,GO:0004519,GO:0004521,GO:0004540,GO:0005488,GO:0005575,GO:0005622,GO:0005623,GO:0005737,GO:0006139,GO:0006323,GO:0006325,GO:0006342,GO:0006355,GO:0006396,GO:0006397,GO:0006403,GO:0006417,GO:0006446,GO:0006725,GO:0006807,GO:0006996,GO:0007028,GO:0007049,GO:0007059,GO:0007076,GO:0007275,GO:0007276,GO:0007277,GO:0007279,GO:0007281,GO:0007292,GO:0007304,GO:0007306,GO:0007308,GO:0007309,GO:0007314,GO:0007315,GO:0007316,GO:0007317,GO:0007318,GO:0007349,GO:0007350,GO:0007351,GO:0007389,GO:0008104,GO:0008150,GO:0008152,GO:0008298,GO:0008358,GO:0008380,GO:0008595,GO:0009653,GO:0009790,GO:0009798,GO:0009880,GO:0009888,GO:0009889,GO:0009890,GO:0009891,GO:0009892,GO:0009893,GO:0009894,GO:0009896,GO:0009948,GO:0009952,GO:0009987,GO:0009994,GO:0010467,GO:0010468,GO:0010528,GO:0010529,GO:0010556,GO:0010557,GO:0010558,GO:0010604,GO:0010605,GO:0010608,GO:0010628,GO:0010629,GO:0010927,GO:0016043,GO:0016070,GO:0016071,GO:0016246,GO:0016441,GO:0016458,GO:0016787,GO:0016788,GO:0019094,GO:0019219,GO:0019222,GO:0019953,GO:0021700,GO:0022402,GO:0022412,GO:0022414,GO:0022607,GO:0022613,GO:0022618,GO:0030154,GO:0030261,GO:0030423,GO:0030703,GO:0030707,GO:0030717,GO:0030855,GO:0031047,GO:0031323,GO:0031324,GO:0031325,GO:0031326,GO:0031327,GO:0031328,GO:0031329,GO:0031331,GO:0032268,GO:0032270,GO:0032501,GO:0032502,GO:0032504,GO:0032879,GO:0032989,GO:0032991,GO:0033036,GO:0034248,GO:0034250,GO:0034584,GO:0034587,GO:0034622,GO:0034641,GO:0034660,GO:0035194,GO:0035282,GO:0035770,GO:0036464,GO:0040029,GO:0043167,GO:0043169,GO:0043170,GO:0043186,GO:0043226,GO:0043228,GO:0043229,GO:0043232,GO:0043900,GO:0043933,GO:0044085,GO:0044087,GO:0044237,GO:0044238,GO:0044424,GO:0044444,GO:0044464,GO:0044703,GO:0045495,GO:0045595,GO:0045727,GO:0045814,GO:0045892,GO:0045934,GO:0045935,GO:0045995,GO:0046011,GO:0046012,GO:0046483,GO:0046594,GO:0046843,GO:0046872,GO:0048285,GO:0048468,GO:0048469,GO:0048477,GO:0048518,GO:0048519,GO:0048522,GO:0048523,GO:0048599,GO:0048609,GO:0048646,GO:0048856,GO:0048869,GO:0050789,GO:0050793,GO:0050794,GO:0051128,GO:0051171,GO:0051172,GO:0051173,GO:0051179,GO:0051235,GO:0051237,GO:0051239,GO:0051246,GO:0051247,GO:0051252,GO:0051253,GO:0051254,GO:0051276,GO:0051321,GO:0051641,GO:0051651,GO:0051704,GO:0060211,GO:0060213,GO:0060255,GO:0060281,GO:0060284,GO:0060293,GO:0060341,GO:0060429,GO:0060810,GO:0060811,GO:0061013,GO:0061014,GO:0061982,GO:0061988,GO:0065003,GO:0065007,GO:0065008,GO:0070192,GO:0070727,GO:0071103,GO:0071695,GO:0071704,GO:0071826,GO:0071840,GO:0080090,GO:0090304,GO:0090305,GO:0090501,GO:0090502,GO:0097159,GO:0098813,GO:0140014,GO:0140098,GO:1900151,GO:1900153,GO:1901360,GO:1901363,GO:1902679,GO:1902875,GO:1903046,GO:1903047,GO:1903311,GO:1903313,GO:1903429,GO:1903506,GO:1903507,GO:1904580,GO:1905879,GO:1990904,GO:1990923,GO:2000026,GO:2000112,GO:2000113,GO:2000241,GO:2001141-GO:0003676;desc=Belongs to the argonaute family
contig_000586	AUGUSTUS	exon	3429401	3430301	.	-	.	ID=IALE00000084476;Parent=IALM00000027118
contig_000586	AUGUSTUS	exon	3443390	3443500	.	-	.	ID=IALE00000084477;Parent=IALM00000027118
contig_000586	AUGUSTUS	exon	3443557	3443942	.	-	.	ID=IALE00000084478;Parent=IALM00000027118
contig_000586	AUGUSTUS	CDS	3429401	3430301	1	-	1	ID=IALC00000084476;Parent=IALM00000027118
contig_000586	AUGUSTUS	CDS	3443390	3443500	1	-	1	ID=IALC00000084477;Parent=IALM00000027118
contig_000586	AUGUSTUS	CDS	3443557	3443942	0.79	-	0	ID=IALC00000084478;Parent=IALM00000027118
contig_000586	AUGUSTUS	intron	3430302	3443389	1	-	.	ID=IALI00000057416;Parent=IALM00000027118
contig_000586	AUGUSTUS	intron	3443501	3443556	1	-	.	ID=IALI00000057417;Parent=IALM00000027118
contig_000586	AUGUSTUS	start_codon	3443940	3443942	.	-	0	ID=IALS00000027062;Parent=IALM00000027118
contig_000586	AUGUSTUS	stop_codon	3429401	3429403	.	-	0	ID=IALST00000027063;Parent=IALM00000027118
contig_000586	AUGUSTUS	gene	3452644	3464382	.	+	.	ID=IAL_24227
contig_000586	AUGUSTUS	mRNA	3452644	3464382	0.41	+	.	ID=IALM00000027119;Parent=IAL_24227;gO_terms=GO:0003674,GO:0003824,GO:0004142,GO:0004605,GO:0005575,GO:0005622,GO:0005623,GO:0005737,GO:0005739,GO:0005740,GO:0005743,GO:0005783,GO:0005789,GO:0006139,GO:0006220,GO:0006221,GO:0006629,GO:0006644,GO:0006650,GO:0006655,GO:0006656,GO:0006657,GO:0006661,GO:0006725,GO:0006753,GO:0006793,GO:0006796,GO:0006807,GO:0007154,GO:0007165,GO:0007602,GO:0008150,GO:0008152,GO:0008610,GO:0008654,GO:0009058,GO:0009117,GO:0009165,GO:0009314,GO:0009416,GO:0009581,GO:0009582,GO:0009583,GO:0009605,GO:0009628,GO:0009987,GO:0012505,GO:0016020,GO:0016024,GO:0016740,GO:0016772,GO:0016779,GO:0016780,GO:0017169,GO:0018130,GO:0019438,GO:0019637,GO:0019866,GO:0023052,GO:0031090,GO:0031966,GO:0031967,GO:0031975,GO:0031984,GO:0034641,GO:0034654,GO:0042175,GO:0043226,GO:0043227,GO:0043229,GO:0043231,GO:0044237,GO:0044238,GO:0044249,GO:0044255,GO:0044271,GO:0044281,GO:0044422,GO:0044424,GO:0044425,GO:0044429,GO:0044432,GO:0044444,GO:0044446,GO:0044464,GO:0045017,GO:0046341,GO:0046470,GO:0046471,GO:0046474,GO:0046483,GO:0046486,GO:0046488,GO:0050789,GO:0050794,GO:0050896,GO:0051606,GO:0051716,GO:0055086,GO:0065007,GO:0070085,GO:0070567,GO:0071704,GO:0072527,GO:0072528,GO:0090407,GO:0097164,GO:0098827,GO:1901293,GO:1901360,GO:1901362,GO:1901564,GO:1901566,GO:1901576;desc=phosphatidate cytidylyltransferase activity
contig_000586	AUGUSTUS	exon	3452644	3452862	.	+	.	ID=IALE00000084479;Parent=IALM00000027119
contig_000586	AUGUSTUS	exon	3462805	3464382	.	+	.	ID=IALE00000084480;Parent=IALM00000027119
contig_000586	AUGUSTUS	CDS	3452644	3452862	0.41	+	0	ID=IALC00000084479;Parent=IALM00000027119
contig_000586	AUGUSTUS	CDS	3462805	3464382	0.93	+	0	ID=IALC00000084480;Parent=IALM00000027119
contig_000586	AUGUSTUS	intron	3452863	3462804	0.59	+	.	ID=IALI00000057418;Parent=IALM00000027119
contig_000586	AUGUSTUS	start_codon	3452644	3452646	.	+	0	ID=IALS00000027063;Parent=IALM00000027119
contig_000586	AUGUSTUS	stop_codon	3464380	3464382	.	+	0	ID=IALST00000027064;Parent=IALM00000027119
contig_000586	AUGUSTUS	gene	3491641	3492597	.	+	.	ID=IAL_24228
contig_000586	AUGUSTUS	mRNA	3491641	3492597	1	+	.	ID=IALM00000027120;Parent=IAL_24228;Dbxref=InterPro:IPR011011,InterPro:IPR013083,InterPro:IPR019787,InterPro:IPR001965,InterPro:IPR019786;desc=PHD-finger
contig_000586	AUGUSTUS	exon	3491641	3492597	.	+	.	ID=IALE00000084481;Parent=IALM00000027120
contig_000586	AUGUSTUS	CDS	3491641	3492597	1	+	0	ID=IALC00000084481;Parent=IALM00000027120
contig_000586	AUGUSTUS	start_codon	3491641	3491643	.	+	0	ID=IALS00000027064;Parent=IALM00000027120
contig_000586	AUGUSTUS	stop_codon	3492595	3492597	.	+	0	ID=IALST00000027065;Parent=IALM00000027120
contig_000586	AUGUSTUS	gene	3513773	3519885	.	-	.	ID=IAL_24229
contig_000586	AUGUSTUS	mRNA	3513773	3519885	0.6	-	.	ID=IALM00000027121;Parent=IAL_24229;Dbxref=InterPro:IPR036085,InterPro:IPR032474,InterPro:IPR014811;gO_terms=GO:0000003,GO:0000070,GO:0000278,GO:0000280,GO:0000287,GO:0000375,GO:0000377,GO:0000398,GO:0000578,GO:0000819,GO:0001556,GO:0002064,GO:0002065,GO:0002066,GO:0003002,GO:0003006,GO:0003674,GO:0003676,GO:0003723,GO:0003824,GO:0004518,GO:0004519,GO:0004521,GO:0004540,GO:0005488,GO:0005575,GO:0005622,GO:0005623,GO:0005737,GO:0006139,GO:0006323,GO:0006325,GO:0006342,GO:0006355,GO:0006396,GO:0006397,GO:0006403,GO:0006417,GO:0006446,GO:0006725,GO:0006807,GO:0006996,GO:0007028,GO:0007049,GO:0007059,GO:0007076,GO:0007275,GO:0007276,GO:0007277,GO:0007279,GO:0007281,GO:0007292,GO:0007304,GO:0007306,GO:0007308,GO:0007309,GO:0007314,GO:0007315,GO:0007316,GO:0007317,GO:0007318,GO:0007349,GO:0007350,GO:0007351,GO:0007389,GO:0008104,GO:0008150,GO:0008152,GO:0008298,GO:0008358,GO:0008380,GO:0008595,GO:0009653,GO:0009790,GO:0009798,GO:0009880,GO:0009888,GO:0009889,GO:0009890,GO:0009891,GO:0009892,GO:0009893,GO:0009894,GO:0009896,GO:0009948,GO:0009952,GO:0009987,GO:0009994,GO:0010467,GO:0010468,GO:0010528,GO:0010529,GO:0010556,GO:0010557,GO:0010558,GO:0010604,GO:0010605,GO:0010608,GO:0010628,GO:0010629,GO:0010927,GO:0016043,GO:0016070,GO:0016071,GO:0016246,GO:0016441,GO:0016458,GO:0016787,GO:0016788,GO:0019094,GO:0019219,GO:0019222,GO:0019953,GO:0021700,GO:0022402,GO:0022412,GO:0022414,GO:0022607,GO:0022613,GO:0022618,GO:0030154,GO:0030261,GO:0030423,GO:0030703,GO:0030707,GO:0030717,GO:0030855,GO:0031047,GO:0031323,GO:0031324,GO:0031325,GO:0031326,GO:0031327,GO:0031328,GO:0031329,GO:0031331,GO:0032268,GO:0032270,GO:0032501,GO:0032502,GO:0032504,GO:0032879,GO:0032989,GO:0032991,GO:0033036,GO:0034248,GO:0034250,GO:0034584,GO:0034587,GO:0034622,GO:0034641,GO:0034660,GO:0035194,GO:0035282,GO:0035770,GO:0036464,GO:0040029,GO:0043167,GO:0043169,GO:0043170,GO:0043186,GO:0043226,GO:0043228,GO:0043229,GO:0043232,GO:0043900,GO:0043933,GO:0044085,GO:0044087,GO:0044237,GO:0044238,GO:0044424,GO:0044444,GO:0044464,GO:0044703,GO:0045495,GO:0045595,GO:0045727,GO:0045814,GO:0045892,GO:0045934,GO:0045935,GO:0045995,GO:0046011,GO:0046012,GO:0046483,GO:0046594,GO:0046843,GO:0046872,GO:0048285,GO:0048468,GO:0048469,GO:0048477,GO:0048518,GO:0048519,GO:0048522,GO:0048523,GO:0048599,GO:0048609,GO:0048646,GO:0048856,GO:0048869,GO:0050789,GO:0050793,GO:0050794,GO:0051128,GO:0051171,GO:0051172,GO:0051173,GO:0051179,GO:0051235,GO:0051237,GO:0051239,GO:0051246,GO:0051247,GO:0051252,GO:0051253,GO:0051254,GO:0051276,GO:0051321,GO:0051641,GO:0051651,GO:0051704,GO:0060211,GO:0060213,GO:0060255,GO:0060281,GO:0060284,GO:0060293,GO:0060341,GO:0060429,GO:0060810,GO:0060811,GO:0061013,GO:0061014,GO:0061982,GO:0061988,GO:0065003,GO:0065007,GO:0065008,GO:0070192,GO:0070727,GO:0071103,GO:0071695,GO:0071704,GO:0071826,GO:0071840,GO:0080090,GO:0090304,GO:0090305,GO:0090501,GO:0090502,GO:0097159,GO:0098813,GO:0140014,GO:0140098,GO:1900151,GO:1900153,GO:1901360,GO:1901363,GO:1902679,GO:1902875,GO:1903046,GO:1903047,GO:1903311,GO:1903313,GO:1903429,GO:1903506,GO:1903507,GO:1904580,GO:1905879,GO:1990904,GO:1990923,GO:2000026,GO:2000112,GO:2000113,GO:2000241,GO:2001141-GO:0005515;desc=Belongs to the argonaute family
contig_000586	AUGUSTUS	exon	3513773	3513997	.	-	.	ID=IALE00000084482;Parent=IALM00000027121
contig_000586	AUGUSTUS	exon	3519248	3519750	.	-	.	ID=IALE00000084483;Parent=IALM00000027121
contig_000586	AUGUSTUS	exon	3519834	3519885	.	-	.	ID=IALE00000084484;Parent=IALM00000027121
contig_000586	AUGUSTUS	CDS	3513773	3513997	0.79	-	0	ID=IALC00000084482;Parent=IALM00000027121
contig_000586	AUGUSTUS	CDS	3519248	3519750	0.98	-	2	ID=IALC00000084483;Parent=IALM00000027121
contig_000586	AUGUSTUS	CDS	3519834	3519885	0.74	-	0	ID=IALC00000084484;Parent=IALM00000027121
contig_000586	AUGUSTUS	intron	3513998	3519247	1	-	.	ID=IALI00000057419;Parent=IALM00000027121
contig_000586	AUGUSTUS	intron	3519751	3519833	0.74	-	.	ID=IALI00000057420;Parent=IALM00000027121
contig_000586	AUGUSTUS	start_codon	3519883	3519885	.	-	0	ID=IALS00000027065;Parent=IALM00000027121
contig_000586	AUGUSTUS	stop_codon	3513773	3513775	.	-	0	ID=IALST00000027066;Parent=IALM00000027121
contig_000586	AUGUSTUS	gene	3532812	3534222	.	+	.	ID=IAL_24230
contig_000586	AUGUSTUS	mRNA	3532812	3534222	0.44	+	.	ID=IALM00000027122;Parent=IAL_24230;Dbxref=InterPro:IPR021109;desc=transposition
contig_000586	AUGUSTUS	exon	3532812	3532935	.	+	.	ID=IALE00000084485;Parent=IALM00000027122
contig_000586	AUGUSTUS	exon	3533825	3534222	.	+	.	ID=IALE00000084486;Parent=IALM00000027122
contig_000586	AUGUSTUS	CDS	3532812	3532935	0.91	+	0	ID=IALC00000084485;Parent=IALM00000027122
contig_000586	AUGUSTUS	CDS	3533825	3534222	1	+	2	ID=IALC00000084486;Parent=IALM00000027122
contig_000586	AUGUSTUS	intron	3532936	3533824	0.44	+	.	ID=IALI00000057421;Parent=IALM00000027122
contig_000586	AUGUSTUS	start_codon	3532812	3532814	.	+	0	ID=IALS00000027066;Parent=IALM00000027122
contig_000586	AUGUSTUS	stop_codon	3534220	3534222	.	+	0	ID=IALST00000027067;Parent=IALM00000027122
contig_000586	AUGUSTUS	gene	3544279	3544929	.	-	.	ID=IAL_24231
contig_000586	AUGUSTUS	mRNA	3544279	3544929	1	-	.	ID=IALM00000027123;Parent=IAL_24231;Dbxref=InterPro:IPR045609;desc=Reverse transcriptase (RNA-dependent DNA polymerase)
contig_000586	AUGUSTUS	exon	3544279	3544929	.	-	.	ID=IALE00000084487;Parent=IALM00000027123
contig_000586	AUGUSTUS	CDS	3544279	3544929	1	-	0	ID=IALC00000084487;Parent=IALM00000027123
contig_000586	AUGUSTUS	start_codon	3544927	3544929	.	-	0	ID=IALS00000027067;Parent=IALM00000027123
contig_000586	AUGUSTUS	stop_codon	3544279	3544281	.	-	0	ID=IALST00000027068;Parent=IALM00000027123
contig_000586	AUGUSTUS	gene	3569693	3584492	.	-	.	ID=IAL_24232
contig_000586	AUGUSTUS	mRNA	3569693	3584492	0.99	-	.	ID=IALM00000027124;Parent=IAL_24232;gO_terms=GO:0000003,GO:0000070,GO:0000278,GO:0000280,GO:0000287,GO:0000375,GO:0000377,GO:0000398,GO:0000578,GO:0000819,GO:0001556,GO:0002064,GO:0002065,GO:0002066,GO:0003002,GO:0003006,GO:0003674,GO:0003676,GO:0003723,GO:0003824,GO:0004518,GO:0004519,GO:0004521,GO:0004540,GO:0005488,GO:0005575,GO:0005622,GO:0005623,GO:0005737,GO:0006139,GO:0006323,GO:0006325,GO:0006342,GO:0006355,GO:0006396,GO:0006397,GO:0006403,GO:0006417,GO:0006446,GO:0006725,GO:0006807,GO:0006996,GO:0007028,GO:0007049,GO:0007059,GO:0007076,GO:0007275,GO:0007276,GO:0007277,GO:0007279,GO:0007281,GO:0007292,GO:0007304,GO:0007306,GO:0007308,GO:0007309,GO:0007314,GO:0007315,GO:0007316,GO:0007317,GO:0007318,GO:0007349,GO:0007350,GO:0007351,GO:0007389,GO:0008104,GO:0008150,GO:0008152,GO:0008298,GO:0008358,GO:0008380,GO:0008595,GO:0009653,GO:0009790,GO:0009798,GO:0009880,GO:0009888,GO:0009889,GO:0009890,GO:0009891,GO:0009892,GO:0009893,GO:0009894,GO:0009896,GO:0009948,GO:0009952,GO:0009987,GO:0009994,GO:0010467,GO:0010468,GO:0010528,GO:0010529,GO:0010556,GO:0010557,GO:0010558,GO:0010604,GO:0010605,GO:0010608,GO:0010628,GO:0010629,GO:0010927,GO:0016043,GO:0016070,GO:0016071,GO:0016246,GO:0016441,GO:0016458,GO:0016787,GO:0016788,GO:0019094,GO:0019219,GO:0019222,GO:0019953,GO:0021700,GO:0022402,GO:0022412,GO:0022414,GO:0022607,GO:0022613,GO:0022618,GO:0030154,GO:0030261,GO:0030423,GO:0030703,GO:0030707,GO:0030717,GO:0030855,GO:0031047,GO:0031323,GO:0031324,GO:0031325,GO:0031326,GO:0031327,GO:0031328,GO:0031329,GO:0031331,GO:0032268,GO:0032270,GO:0032501,GO:0032502,GO:0032504,GO:0032879,GO:0032989,GO:0032991,GO:0033036,GO:0034248,GO:0034250,GO:0034584,GO:0034587,GO:0034622,GO:0034641,GO:0034660,GO:0035194,GO:0035282,GO:0035770,GO:0036464,GO:0040029,GO:0043167,GO:0043169,GO:0043170,GO:0043186,GO:0043226,GO:0043228,GO:0043229,GO:0043232,GO:0043900,GO:0043933,GO:0044085,GO:0044087,GO:0044237,GO:0044238,GO:0044424,GO:0044444,GO:0044464,GO:0044703,GO:0045495,GO:0045595,GO:0045727,GO:0045814,GO:0045892,GO:0045934,GO:0045935,GO:0045995,GO:0046011,GO:0046012,GO:0046483,GO:0046594,GO:0046843,GO:0046872,GO:0048285,GO:0048468,GO:0048469,GO:0048477,GO:0048518,GO:0048519,GO:0048522,GO:0048523,GO:0048599,GO:0048609,GO:0048646,GO:0048856,GO:0048869,GO:0050789,GO:0050793,GO:0050794,GO:0051128,GO:0051171,GO:0051172,GO:0051173,GO:0051179,GO:0051235,GO:0051237,GO:0051239,GO:0051246,GO:0051247,GO:0051252,GO:0051253,GO:0051254,GO:0051276,GO:0051321,GO:0051641,GO:0051651,GO:0051704,GO:0060211,GO:0060213,GO:0060255,GO:0060281,GO:0060284,GO:0060293,GO:0060341,GO:0060429,GO:0060810,GO:0060811,GO:0061013,GO:0061014,GO:0061982,GO:0061988,GO:0065003,GO:0065007,GO:0065008,GO:0070192,GO:0070727,GO:0071103,GO:0071695,GO:0071704,GO:0071826,GO:0071840,GO:0080090,GO:0090304,GO:0090305,GO:0090501,GO:0090502,GO:0097159,GO:0098813,GO:0140014,GO:0140098,GO:1900151,GO:1900153,GO:1901360,GO:1901363,GO:1902679,GO:1902875,GO:1903046,GO:1903047,GO:1903311,GO:1903313,GO:1903429,GO:1903506,GO:1903507,GO:1904580,GO:1905879,GO:1990904,GO:1990923,GO:2000026,GO:2000112,GO:2000113,GO:2000241,GO:2001141;desc=Belongs to the argonaute family
contig_000586	AUGUSTUS	exon	3569693	3569923	.	-	.	ID=IALE00000084488;Parent=IALM00000027124
contig_000586	AUGUSTUS	exon	3584394	3584492	.	-	.	ID=IALE00000084489;Parent=IALM00000027124
contig_000586	AUGUSTUS	CDS	3569693	3569923	1	-	0	ID=IALC00000084488;Parent=IALM00000027124
contig_000586	AUGUSTUS	CDS	3584394	3584492	1	-	0	ID=IALC00000084489;Parent=IALM00000027124
contig_000586	AUGUSTUS	intron	3569924	3584393	0.99	-	.	ID=IALI00000057422;Parent=IALM00000027124
contig_000586	AUGUSTUS	start_codon	3584490	3584492	.	-	0	ID=IALS00000027068;Parent=IALM00000027124
contig_000586	AUGUSTUS	stop_codon	3569693	3569695	.	-	0	ID=IALST00000027069;Parent=IALM00000027124
contig_000586	AUGUSTUS	gene	3599783	3600130	.	-	.	ID=IAL_24233
contig_000586	AUGUSTUS	mRNA	3599783	3600130	1	-	.	ID=IALM00000027125;Parent=IAL_24233
contig_000586	AUGUSTUS	exon	3599783	3600130	.	-	.	ID=IALE00000084490;Parent=IALM00000027125
contig_000586	AUGUSTUS	CDS	3599783	3600130	1	-	0	ID=IALC00000084490;Parent=IALM00000027125
contig_000586	AUGUSTUS	start_codon	3600128	3600130	.	-	0	ID=IALS00000027069;Parent=IALM00000027125
contig_000586	AUGUSTUS	stop_codon	3599783	3599785	.	-	0	ID=IALST00000027070;Parent=IALM00000027125
contig_000586	AUGUSTUS	gene	3634001	3641268	.	-	.	ID=IAL_24234
contig_000586	AUGUSTUS	mRNA	3634001	3641268	0.44	-	.	ID=IALM00000027126;Parent=IAL_24234;Dbxref=InterPro:IPR011009;gO_terms=GO:0000003,GO:0000075,GO:0000077,GO:0000082,GO:0000086,GO:0000187,GO:0000226,GO:0000278,GO:0000280,GO:0000302,GO:0000307,GO:0000578,GO:0000724,GO:0000725,GO:0000741,GO:0001556,GO:0001932,GO:0001934,GO:0002064,GO:0002065,GO:0002066,GO:0002082,GO:0003002,GO:0003006,GO:0003674,GO:0003682,GO:0003824,GO:0004672,GO:0004674,GO:0004693,GO:0005488,GO:0005515,GO:0005575,GO:0005622,GO:0005623,GO:0005634,GO:0005654,GO:0005737,GO:0005739,GO:0005783,GO:0005789,GO:0005813,GO:0005815,GO:0005819,GO:0005829,GO:0005856,GO:0005874,GO:0005876,GO:0006139,GO:0006140,GO:0006259,GO:0006260,GO:0006275,GO:0006281,GO:0006302,GO:0006310,GO:0006323,GO:0006325,GO:0006464,GO:0006468,GO:0006508,GO:0006511,GO:0006725,GO:0006793,GO:0006796,GO:0006807,GO:0006928,GO:0006950,GO:0006974,GO:0006977,GO:0006979,GO:0006996,GO:0006997,GO:0006998,GO:0007010,GO:0007017,GO:0007030,GO:0007049,GO:0007077,GO:0007093,GO:0007095,GO:0007098,GO:0007140,GO:0007154,GO:0007165,GO:0007275,GO:0007276,GO:0007281,GO:0007282,GO:0007283,GO:0007284,GO:0007292,GO:0007293,GO:0007338,GO:0007344,GO:0007346,GO:0007350,GO:0007351,GO:0007389,GO:0007399,GO:0007405,GO:0007507,GO:0007568,GO:0007569,GO:0008104,GO:0008150,GO:0008152,GO:0008283,GO:0008284,GO:0008353,GO:0008356,GO:0008595,GO:0009056,GO:0009057,GO:0009058,GO:0009059,GO:0009266,GO:0009408,GO:0009566,GO:0009611,GO:0009628,GO:0009636,GO:0009653,GO:0009790,GO:0009798,GO:0009880,GO:0009888,GO:0009889,GO:0009891,GO:0009893,GO:0009894,GO:0009896,GO:0009948,GO:0009952,GO:0009966,GO:0009967,GO:0009987,GO:0009994,GO:0010033,GO:0010035,GO:0010038,GO:0010243,GO:0010256,GO:0010389,GO:0010468,GO:0010498,GO:0010556,GO:0010557,GO:0010562,GO:0010564,GO:0010604,GO:0010628,GO:0010638,GO:0010646,GO:0010647,GO:0010941,GO:0010948,GO:0010971,GO:0010972,GO:0012505,GO:0014013,GO:0014038,GO:0014070,GO:0014075,GO:0014706,GO:0014823,GO:0015630,GO:0016020,GO:0016043,GO:0016202,GO:0016301,GO:0016310,GO:0016477,GO:0016569,GO:0016570,GO:0016572,GO:0016579,GO:0016740,GO:0016772,GO:0016773,GO:0017145,GO:0018105,GO:0018107,GO:0018193,GO:0018209,GO:0018210,GO:0019219,GO:0019220,GO:0019222,GO:0019538,GO:0019899,GO:0019900,GO:0019901,GO:0019941,GO:0019953,GO:0021700,GO:0022008,GO:0022402,GO:0022406,GO:0022411,GO:0022412,GO:0022414,GO:0022607,GO:0023051,GO:0023052,GO:0023056,GO:0030030,GO:0030031,GO:0030154,GO:0030162,GO:0030163,GO:0030261,GO:0030330,GO:0030332,GO:0030397,GO:0030496,GO:0030544,GO:0030707,GO:0030727,GO:0030855,GO:0031023,GO:0031072,GO:0031099,GO:0031100,GO:0031145,GO:0031323,GO:0031325,GO:0031326,GO:0031328,GO:0031329,GO:0031331,GO:0031399,GO:0031401,GO:0031570,GO:0031571,GO:0031572,GO:0031974,GO:0031981,GO:0031984,GO:0032147,GO:0032268,GO:0032270,GO:0032386,GO:0032388,GO:0032434,GO:0032436,GO:0032501,GO:0032502,GO:0032504,GO:0032879,GO:0032880,GO:0032991,GO:0033036,GO:0033043,GO:0033157,GO:0033158,GO:0033160,GO:0033365,GO:0033554,GO:0033674,GO:0034501,GO:0034502,GO:0034599,GO:0034605,GO:0034613,GO:0034614,GO:0034641,GO:0034645,GO:0035051,GO:0035173,GO:0035282,GO:0035556,GO:0035690,GO:0036211,GO:0036445,GO:0040008,GO:0040011,GO:0040020,GO:0042127,GO:0042175,GO:0042176,GO:0042221,GO:0042306,GO:0042307,GO:0042325,GO:0042327,GO:0042493,GO:0042542,GO:0042692,GO:0042770,GO:0042981,GO:0043066,GO:0043067,GO:0043069,GO:0043085,GO:0043161,GO:0043170,GO:0043226,GO:0043227,GO:0043228,GO:0043229,GO:0043231,GO:0043232,GO:0043233,GO:0043405,GO:0043406,GO:0043408,GO:0043410,GO:0043412,GO:0043457,GO:0043467,GO:0043549,GO:0043632,GO:0043933,GO:0044085,GO:0044093,GO:0044237,GO:0044238,GO:0044248,GO:0044249,GO:0044257,GO:0044260,GO:0044265,GO:0044267,GO:0044422,GO:0044424,GO:0044425,GO:0044428,GO:0044430,GO:0044432,GO:0044444,GO:0044446,GO:0044464,GO:0044703,GO:0044770,GO:0044772,GO:0044773,GO:0044774,GO:0044782,GO:0044783,GO:0044818,GO:0044819,GO:0044839,GO:0044843,GO:0045165,GO:0045471,GO:0045595,GO:0045685,GO:0045732,GO:0045740,GO:0045786,GO:0045787,GO:0045836,GO:0045844,GO:0045859,GO:0045860,GO:0045862,GO:0045927,GO:0045930,GO:0045931,GO:0045935,GO:0045937,GO:0045981,GO:0045995,GO:0046483,GO:0046620,GO:0046622,GO:0046677,GO:0046686,GO:0046688,GO:0046822,GO:0046824,GO:0048103,GO:0048134,GO:0048135,GO:0048142,GO:0048232,GO:0048284,GO:0048285,GO:0048308,GO:0048313,GO:0048468,GO:0048469,GO:0048477,GO:0048513,GO:0048518,GO:0048519,GO:0048522,GO:0048523,GO:0048583,GO:0048584,GO:0048599,GO:0048609,GO:0048634,GO:0048636,GO:0048638,GO:0048639,GO:0048646,GO:0048678,GO:0048699,GO:0048731,GO:0048738,GO:0048856,GO:0048869,GO:0048870,GO:0050767,GO:0050789,GO:0050790,GO:0050793,GO:0050794,GO:0050896,GO:0051049,GO:0051050,GO:0051052,GO:0051054,GO:0051081,GO:0051094,GO:0051128,GO:0051130,GO:0051146,GO:0051171,GO:0051173,GO:0051174,GO:0051179,GO:0051222,GO:0051223,GO:0051239,GO:0051240,GO:0051246,GO:0051247,GO:0051276,GO:0051301,GO:0051321,GO:0051338,GO:0051347,GO:0051445,GO:0051446,GO:0051603,GO:0051640,GO:0051641,GO:0051674,GO:0051704,GO:0051716,GO:0051726,GO:0051783,GO:0051785,GO:0051960,GO:0055001,GO:0055002,GO:0055006,GO:0055007,GO:0055012,GO:0055013,GO:0055015,GO:0055021,GO:0055023,GO:0055024,GO:0055025,GO:0055057,GO:0055059,GO:0060043,GO:0060045,GO:0060255,GO:0060271,GO:0060284,GO:0060341,GO:0060420,GO:0060421,GO:0060429,GO:0060537,GO:0060548,GO:0061024,GO:0061061,GO:0061136,GO:0061351,GO:0061695,GO:0062012,GO:0062013,GO:0065003,GO:0065007,GO:0065009,GO:0070013,GO:0070201,GO:0070301,GO:0070646,GO:0070647,GO:0070727,GO:0070887,GO:0070925,GO:0071103,GO:0071156,GO:0071158,GO:0071236,GO:0071459,GO:0071695,GO:0071704,GO:0071840,GO:0071900,GO:0071902,GO:0072089,GO:0072331,GO:0072359,GO:0072395,GO:0072401,GO:0072413,GO:0072422,GO:0072431,GO:0072686,GO:0080090,GO:0090068,GO:0090087,GO:0090166,GO:0090304,GO:0090316,GO:0097125,GO:0097237,GO:0097305,GO:0097472,GO:0097711,GO:0098722,GO:0098827,GO:0099080,GO:0099081,GO:0099512,GO:0099513,GO:0120031,GO:0120036,GO:0140013,GO:0140056,GO:0140096,GO:1900180,GO:1900182,GO:1900542,GO:1900544,GO:1901360,GO:1901564,GO:1901565,GO:1901575,GO:1901576,GO:1901698,GO:1901700,GO:1901701,GO:1901800,GO:1901857,GO:1901861,GO:1901863,GO:1901987,GO:1901988,GO:1901989,GO:1901990,GO:1901991,GO:1901992,GO:1902400,GO:1902402,GO:1902403,GO:1902494,GO:1902531,GO:1902533,GO:1902554,GO:1902749,GO:1902750,GO:1902751,GO:1902806,GO:1902807,GO:1902911,GO:1903008,GO:1903046,GO:1903047,GO:1903050,GO:1903052,GO:1903362,GO:1903364,GO:1903578,GO:1903580,GO:1903827,GO:1903829,GO:1903862,GO:1904589,GO:1904591,GO:1904951,GO:1905446,GO:1905448,GO:1990234,GO:2000026,GO:2000045,GO:2000058,GO:2000060,GO:2000112,GO:2000134,GO:2000241,GO:2000243;desc=It is involved in the biological process described with protein phosphorylation
contig_000586	AUGUSTUS	exon	3634001	3634244	.	-	.	ID=IALE00000084491;Parent=IALM00000027126
contig_000586	AUGUSTUS	exon	3635288	3635445	.	-	.	ID=IALE00000084492;Parent=IALM00000027126
contig_000586	AUGUSTUS	exon	3641023	3641268	.	-	.	ID=IALE00000084493;Parent=IALM00000027126
contig_000586	AUGUSTUS	CDS	3634001	3634244	0.99	-	1	ID=IALC00000084491;Parent=IALM00000027126
contig_000586	AUGUSTUS	CDS	3635288	3635445	0.57	-	0	ID=IALC00000084492;Parent=IALM00000027126
contig_000586	AUGUSTUS	CDS	3641023	3641268	0.66	-	0	ID=IALC00000084493;Parent=IALM00000027126
contig_000586	AUGUSTUS	intron	3634245	3635287	0.88	-	.	ID=IALI00000057423;Parent=IALM00000027126
contig_000586	AUGUSTUS	intron	3635446	3641022	0.51	-	.	ID=IALI00000057424;Parent=IALM00000027126
contig_000586	AUGUSTUS	start_codon	3641266	3641268	.	-	0	ID=IALS00000027070;Parent=IALM00000027126
contig_000586	AUGUSTUS	stop_codon	3634001	3634003	.	-	0	ID=IALST00000027071;Parent=IALM00000027126
contig_000586	AUGUSTUS	gene	3648947	3672227	.	-	.	ID=IAL_24235
contig_000586	AUGUSTUS	mRNA	3648947	3672227	1	-	.	ID=IALM00000027127;Parent=IAL_24235;Dbxref=InterPro:IPR008271,InterPro:IPR017441,InterPro:IPR011009,InterPro:IPR050108,InterPro:IPR000719;gO_terms=GO:0000003,GO:0000075,GO:0000077,GO:0000082,GO:0000086,GO:0000187,GO:0000226,GO:0000278,GO:0000280,GO:0000302,GO:0000307,GO:0000578,GO:0000724,GO:0000725,GO:0000741,GO:0001556,GO:0001932,GO:0001934,GO:0002064,GO:0002065,GO:0002066,GO:0002082,GO:0003002,GO:0003006,GO:0003674,GO:0003682,GO:0003824,GO:0004672,GO:0004674,GO:0004693,GO:0005488,GO:0005515,GO:0005575,GO:0005622,GO:0005623,GO:0005634,GO:0005654,GO:0005737,GO:0005739,GO:0005783,GO:0005789,GO:0005813,GO:0005815,GO:0005819,GO:0005829,GO:0005856,GO:0005874,GO:0005876,GO:0006139,GO:0006140,GO:0006259,GO:0006260,GO:0006275,GO:0006281,GO:0006302,GO:0006310,GO:0006323,GO:0006325,GO:0006464,GO:0006468,GO:0006508,GO:0006511,GO:0006725,GO:0006793,GO:0006796,GO:0006807,GO:0006928,GO:0006950,GO:0006974,GO:0006977,GO:0006979,GO:0006996,GO:0006997,GO:0006998,GO:0007010,GO:0007017,GO:0007030,GO:0007049,GO:0007077,GO:0007093,GO:0007095,GO:0007098,GO:0007140,GO:0007154,GO:0007165,GO:0007275,GO:0007276,GO:0007281,GO:0007282,GO:0007283,GO:0007284,GO:0007292,GO:0007293,GO:0007338,GO:0007344,GO:0007346,GO:0007350,GO:0007351,GO:0007389,GO:0007399,GO:0007405,GO:0007507,GO:0007568,GO:0007569,GO:0008104,GO:0008150,GO:0008152,GO:0008283,GO:0008284,GO:0008353,GO:0008356,GO:0008595,GO:0009056,GO:0009057,GO:0009058,GO:0009059,GO:0009266,GO:0009408,GO:0009566,GO:0009611,GO:0009628,GO:0009636,GO:0009653,GO:0009790,GO:0009798,GO:0009880,GO:0009888,GO:0009889,GO:0009891,GO:0009893,GO:0009894,GO:0009896,GO:0009948,GO:0009952,GO:0009966,GO:0009967,GO:0009987,GO:0009994,GO:0010033,GO:0010035,GO:0010038,GO:0010243,GO:0010256,GO:0010389,GO:0010468,GO:0010498,GO:0010556,GO:0010557,GO:0010562,GO:0010564,GO:0010604,GO:0010628,GO:0010638,GO:0010646,GO:0010647,GO:0010941,GO:0010948,GO:0010971,GO:0010972,GO:0012505,GO:0014013,GO:0014038,GO:0014070,GO:0014075,GO:0014706,GO:0014823,GO:0015630,GO:0016020,GO:0016043,GO:0016202,GO:0016301,GO:0016310,GO:0016477,GO:0016569,GO:0016570,GO:0016572,GO:0016579,GO:0016740,GO:0016772,GO:0016773,GO:0017145,GO:0018105,GO:0018107,GO:0018193,GO:0018209,GO:0018210,GO:0019219,GO:0019220,GO:0019222,GO:0019538,GO:0019899,GO:0019900,GO:0019901,GO:0019941,GO:0019953,GO:0021700,GO:0022008,GO:0022402,GO:0022406,GO:0022411,GO:0022412,GO:0022414,GO:0022607,GO:0023051,GO:0023052,GO:0023056,GO:0030030,GO:0030031,GO:0030154,GO:0030162,GO:0030163,GO:0030261,GO:0030330,GO:0030332,GO:0030397,GO:0030496,GO:0030544,GO:0030707,GO:0030727,GO:0030855,GO:0031023,GO:0031072,GO:0031099,GO:0031100,GO:0031145,GO:0031323,GO:0031325,GO:0031326,GO:0031328,GO:0031329,GO:0031331,GO:0031399,GO:0031401,GO:0031570,GO:0031571,GO:0031572,GO:0031974,GO:0031981,GO:0031984,GO:0032147,GO:0032268,GO:0032270,GO:0032386,GO:0032388,GO:0032434,GO:0032436,GO:0032501,GO:0032502,GO:0032504,GO:0032879,GO:0032880,GO:0032991,GO:0033036,GO:0033043,GO:0033157,GO:0033158,GO:0033160,GO:0033365,GO:0033554,GO:0033674,GO:0034501,GO:0034502,GO:0034599,GO:0034605,GO:0034613,GO:0034614,GO:0034641,GO:0034645,GO:0035051,GO:0035173,GO:0035282,GO:0035556,GO:0035690,GO:0036211,GO:0036445,GO:0040008,GO:0040011,GO:0040020,GO:0042127,GO:0042175,GO:0042176,GO:0042221,GO:0042306,GO:0042307,GO:0042325,GO:0042327,GO:0042493,GO:0042542,GO:0042692,GO:0042770,GO:0042981,GO:0043066,GO:0043067,GO:0043069,GO:0043085,GO:0043161,GO:0043170,GO:0043226,GO:0043227,GO:0043228,GO:0043229,GO:0043231,GO:0043232,GO:0043233,GO:0043405,GO:0043406,GO:0043408,GO:0043410,GO:0043412,GO:0043457,GO:0043467,GO:0043549,GO:0043632,GO:0043933,GO:0044085,GO:0044093,GO:0044237,GO:0044238,GO:0044248,GO:0044249,GO:0044257,GO:0044260,GO:0044265,GO:0044267,GO:0044422,GO:0044424,GO:0044425,GO:0044428,GO:0044430,GO:0044432,GO:0044444,GO:0044446,GO:0044464,GO:0044703,GO:0044770,GO:0044772,GO:0044773,GO:0044774,GO:0044782,GO:0044783,GO:0044818,GO:0044819,GO:0044839,GO:0044843,GO:0045165,GO:0045471,GO:0045595,GO:0045685,GO:0045732,GO:0045740,GO:0045786,GO:0045787,GO:0045836,GO:0045844,GO:0045859,GO:0045860,GO:0045862,GO:0045927,GO:0045930,GO:0045931,GO:0045935,GO:0045937,GO:0045981,GO:0045995,GO:0046483,GO:0046620,GO:0046622,GO:0046677,GO:0046686,GO:0046688,GO:0046822,GO:0046824,GO:0048103,GO:0048134,GO:0048135,GO:0048142,GO:0048232,GO:0048284,GO:0048285,GO:0048308,GO:0048313,GO:0048468,GO:0048469,GO:0048477,GO:0048513,GO:0048518,GO:0048519,GO:0048522,GO:0048523,GO:0048583,GO:0048584,GO:0048599,GO:0048609,GO:0048634,GO:0048636,GO:0048638,GO:0048639,GO:0048646,GO:0048678,GO:0048699,GO:0048731,GO:0048738,GO:0048856,GO:0048869,GO:0048870,GO:0050767,GO:0050789,GO:0050790,GO:0050793,GO:0050794,GO:0050896,GO:0051049,GO:0051050,GO:0051052,GO:0051054,GO:0051081,GO:0051094,GO:0051128,GO:0051130,GO:0051146,GO:0051171,GO:0051173,GO:0051174,GO:0051179,GO:0051222,GO:0051223,GO:0051239,GO:0051240,GO:0051246,GO:0051247,GO:0051276,GO:0051301,GO:0051321,GO:0051338,GO:0051347,GO:0051445,GO:0051446,GO:0051603,GO:0051640,GO:0051641,GO:0051674,GO:0051704,GO:0051716,GO:0051726,GO:0051783,GO:0051785,GO:0051960,GO:0055001,GO:0055002,GO:0055006,GO:0055007,GO:0055012,GO:0055013,GO:0055015,GO:0055021,GO:0055023,GO:0055024,GO:0055025,GO:0055057,GO:0055059,GO:0060043,GO:0060045,GO:0060255,GO:0060271,GO:0060284,GO:0060341,GO:0060420,GO:0060421,GO:0060429,GO:0060537,GO:0060548,GO:0061024,GO:0061061,GO:0061136,GO:0061351,GO:0061695,GO:0062012,GO:0062013,GO:0065003,GO:0065007,GO:0065009,GO:0070013,GO:0070201,GO:0070301,GO:0070646,GO:0070647,GO:0070727,GO:0070887,GO:0070925,GO:0071103,GO:0071156,GO:0071158,GO:0071236,GO:0071459,GO:0071695,GO:0071704,GO:0071840,GO:0071900,GO:0071902,GO:0072089,GO:0072331,GO:0072359,GO:0072395,GO:0072401,GO:0072413,GO:0072422,GO:0072431,GO:0072686,GO:0080090,GO:0090068,GO:0090087,GO:0090166,GO:0090304,GO:0090316,GO:0097125,GO:0097237,GO:0097305,GO:0097472,GO:0097711,GO:0098722,GO:0098827,GO:0099080,GO:0099081,GO:0099512,GO:0099513,GO:0120031,GO:0120036,GO:0140013,GO:0140056,GO:0140096,GO:1900180,GO:1900182,GO:1900542,GO:1900544,GO:1901360,GO:1901564,GO:1901565,GO:1901575,GO:1901576,GO:1901698,GO:1901700,GO:1901701,GO:1901800,GO:1901857,GO:1901861,GO:1901863,GO:1901987,GO:1901988,GO:1901989,GO:1901990,GO:1901991,GO:1901992,GO:1902400,GO:1902402,GO:1902403,GO:1902494,GO:1902531,GO:1902533,GO:1902554,GO:1902749,GO:1902750,GO:1902751,GO:1902806,GO:1902807,GO:1902911,GO:1903008,GO:1903046,GO:1903047,GO:1903050,GO:1903052,GO:1903362,GO:1903364,GO:1903578,GO:1903580,GO:1903827,GO:1903829,GO:1903862,GO:1904589,GO:1904591,GO:1904951,GO:1905446,GO:1905448,GO:1990234,GO:2000026,GO:2000045,GO:2000058,GO:2000060,GO:2000112,GO:2000134,GO:2000241,GO:2000243-GO:0004672,GO:0005524;desc=It is involved in the biological process described with protein phosphorylation
contig_000586	AUGUSTUS	exon	3648947	3649454	.	-	.	ID=IALE00000084494;Parent=IALM00000027127
contig_000586	AUGUSTUS	exon	3672079	3672227	.	-	.	ID=IALE00000084495;Parent=IALM00000027127
contig_000586	AUGUSTUS	CDS	3648947	3649454	1	-	1	ID=IALC00000084494;Parent=IALM00000027127
contig_000586	AUGUSTUS	CDS	3672079	3672227	1	-	0	ID=IALC00000084495;Parent=IALM00000027127
contig_000586	AUGUSTUS	intron	3649455	3672078	1	-	.	ID=IALI00000057425;Parent=IALM00000027127
contig_000586	AUGUSTUS	start_codon	3672225	3672227	.	-	0	ID=IALS00000027071;Parent=IALM00000027127
contig_000586	AUGUSTUS	stop_codon	3648947	3648949	.	-	0	ID=IALST00000027072;Parent=IALM00000027127
contig_000586	AUGUSTUS	gene	3675575	3676229	.	+	.	ID=IAL_24236
contig_000586	AUGUSTUS	mRNA	3675575	3676229	1	+	.	ID=IALM00000027128;Parent=IAL_24236;Dbxref=InterPro:IPR040441,InterPro:IPR007714;gO_terms=GO:0000003,GO:0000226,GO:0000375,GO:0000377,GO:0000398,GO:0001578,GO:0003006,GO:0003352,GO:0003356,GO:0005575,GO:0005622,GO:0005623,GO:0005634,GO:0005730,GO:0005737,GO:0005814,GO:0005815,GO:0005856,GO:0005929,GO:0006139,GO:0006396,GO:0006397,GO:0006464,GO:0006725,GO:0006807,GO:0006928,GO:0006996,GO:0007010,GO:0007017,GO:0007275,GO:0007276,GO:0007281,GO:0007283,GO:0007286,GO:0007288,GO:0007291,GO:0007349,GO:0007389,GO:0008150,GO:0008152,GO:0008380,GO:0009653,GO:0009798,GO:0009987,GO:0010467,GO:0014807,GO:0015630,GO:0016043,GO:0016070,GO:0016071,GO:0018094,GO:0018095,GO:0018193,GO:0018200,GO:0019538,GO:0019953,GO:0022412,GO:0022414,GO:0022603,GO:0022607,GO:0030030,GO:0030031,GO:0030154,GO:0030317,GO:0031514,GO:0031974,GO:0031981,GO:0032501,GO:0032502,GO:0032504,GO:0032879,GO:0032886,GO:0034641,GO:0035082,GO:0036064,GO:0036126,GO:0036211,GO:0040011,GO:0040012,GO:0040017,GO:0042995,GO:0043170,GO:0043226,GO:0043227,GO:0043228,GO:0043229,GO:0043231,GO:0043232,GO:0043233,GO:0043412,GO:0044085,GO:0044237,GO:0044238,GO:0044260,GO:0044267,GO:0044422,GO:0044424,GO:0044428,GO:0044430,GO:0044441,GO:0044444,GO:0044446,GO:0044450,GO:0044463,GO:0044464,GO:0044703,GO:0044782,GO:0045995,GO:0046483,GO:0048232,GO:0048468,GO:0048515,GO:0048518,GO:0048520,GO:0048522,GO:0048609,GO:0048646,GO:0048856,GO:0048869,GO:0048870,GO:0050789,GO:0050793,GO:0050794,GO:0050795,GO:0051179,GO:0051239,GO:0051270,GO:0051272,GO:0051674,GO:0051704,GO:0060259,GO:0060271,GO:0060295,GO:0060296,GO:0060632,GO:0065001,GO:0065007,GO:0065008,GO:0070013,GO:0070925,GO:0071704,GO:0071840,GO:0090304,GO:0097223,GO:0097722,GO:0097729,GO:0120025,GO:0120031,GO:0120036,GO:0120038,GO:1901207,GO:1901317,GO:1901360,GO:1901564,GO:1902019,GO:1902093,GO:1905330,GO:2000026,GO:2000027,GO:2000145,GO:2000147,GO:2000253,GO:2000826;desc=Protein of unknown function (DUF667)
contig_000586	AUGUSTUS	exon	3675575	3675850	.	+	.	ID=IALE00000084496;Parent=IALM00000027128
contig_000586	AUGUSTUS	exon	3675915	3676229	.	+	.	ID=IALE00000084497;Parent=IALM00000027128
contig_000586	AUGUSTUS	CDS	3675575	3675850	1	+	0	ID=IALC00000084496;Parent=IALM00000027128
contig_000586	AUGUSTUS	CDS	3675915	3676229	1	+	0	ID=IALC00000084497;Parent=IALM00000027128
contig_000586	AUGUSTUS	intron	3675851	3675914	1	+	.	ID=IALI00000057426;Parent=IALM00000027128
contig_000586	AUGUSTUS	start_codon	3675575	3675577	.	+	0	ID=IALS00000027072;Parent=IALM00000027128
contig_000586	AUGUSTUS	stop_codon	3676227	3676229	.	+	0	ID=IALST00000027073;Parent=IALM00000027128
contig_000586	AUGUSTUS	gene	3706552	3715062	.	-	.	ID=IAL_24237
contig_000586	AUGUSTUS	mRNA	3706552	3715062	0.14	-	.	ID=IALM00000027129;Parent=IAL_24237;Dbxref=InterPro:IPR029063,InterPro:IPR055135,InterPro:IPR025799;gO_terms=GO:0016274,GO:0018216;desc=Belongs to the class I-like SAM-binding methyltransferase superfamily. Protein arginine N- methyltransferase family
contig_000586	AUGUSTUS	exon	3706552	3707310	.	-	.	ID=IALE00000084498;Parent=IALM00000027129
contig_000586	AUGUSTUS	exon	3713413	3713623	.	-	.	ID=IALE00000084499;Parent=IALM00000027129
contig_000586	AUGUSTUS	exon	3714818	3715062	.	-	.	ID=IALE00000084500;Parent=IALM00000027129
contig_000586	AUGUSTUS	CDS	3706552	3707310	1	-	0	ID=IALC00000084498;Parent=IALM00000027129
contig_000586	AUGUSTUS	CDS	3713413	3713623	0.37	-	1	ID=IALC00000084499;Parent=IALM00000027129
contig_000586	AUGUSTUS	CDS	3714818	3715062	0.14	-	0	ID=IALC00000084500;Parent=IALM00000027129
contig_000586	AUGUSTUS	intron	3707311	3713412	0.8	-	.	ID=IALI00000057427;Parent=IALM00000027129
contig_000586	AUGUSTUS	intron	3713624	3714817	0.31	-	.	ID=IALI00000057428;Parent=IALM00000027129
contig_000586	AUGUSTUS	start_codon	3715060	3715062	.	-	0	ID=IALS00000027073;Parent=IALM00000027129
contig_000586	AUGUSTUS	stop_codon	3706552	3706554	.	-	0	ID=IALST00000027074;Parent=IALM00000027129
contig_000586	AUGUSTUS	gene	3716384	3724388	.	-	.	ID=IAL_24238
contig_000586	AUGUSTUS	mRNA	3716384	3724388	0.46	-	.	ID=IALM00000027130;Parent=IAL_24238;Dbxref=InterPro:IPR021109,InterPro:IPR055510;gO_terms=GO:0000278,GO:0003674,GO:0003676,GO:0003723,GO:0003746,GO:0003824,GO:0003924,GO:0005488,GO:0005575,GO:0005622,GO:0005623,GO:0005737,GO:0005739,GO:0005740,GO:0005743,GO:0005759,GO:0006412,GO:0006414,GO:0006518,GO:0006807,GO:0006996,GO:0007030,GO:0007049,GO:0008135,GO:0008150,GO:0008152,GO:0008283,GO:0009058,GO:0009059,GO:0009295,GO:0009636,GO:0009987,GO:0010033,GO:0010256,GO:0010467,GO:0016020,GO:0016043,GO:0016462,GO:0016787,GO:0016817,GO:0016818,GO:0017111,GO:0019538,GO:0019866,GO:0031090,GO:0031966,GO:0031967,GO:0031974,GO:0031975,GO:0034641,GO:0034645,GO:0042221,GO:0042493,GO:0042645,GO:0043043,GO:0043170,GO:0043209,GO:0043226,GO:0043227,GO:0043228,GO:0043229,GO:0043231,GO:0043232,GO:0043233,GO:0043603,GO:0043604,GO:0044237,GO:0044238,GO:0044249,GO:0044260,GO:0044267,GO:0044271,GO:0044422,GO:0044424,GO:0044429,GO:0044444,GO:0044446,GO:0044464,GO:0045471,GO:0046677,GO:0050896,GO:0070013,GO:0071704,GO:0071840,GO:0097159,GO:0097305,GO:1901363,GO:1901564,GO:1901566,GO:1901576,GO:1901700;desc=This protein promotes the GTP-dependent binding of aminoacyl-tRNA to the A-site of ribosomes during protein biosynthesis
contig_000586	AUGUSTUS	exon	3716384	3716727	.	-	.	ID=IALE00000084501;Parent=IALM00000027130
contig_000586	AUGUSTUS	exon	3723010	3723420	.	-	.	ID=IALE00000084502;Parent=IALM00000027130
contig_000586	AUGUSTUS	exon	3723592	3724043	.	-	.	ID=IALE00000084503;Parent=IALM00000027130
contig_000586	AUGUSTUS	exon	3724126	3724388	.	-	.	ID=IALE00000084504;Parent=IALM00000027130
contig_000586	AUGUSTUS	CDS	3716384	3716727	0.59	-	2	ID=IALC00000084501;Parent=IALM00000027130
contig_000586	AUGUSTUS	CDS	3723010	3723420	0.96	-	2	ID=IALC00000084502;Parent=IALM00000027130
contig_000586	AUGUSTUS	CDS	3723592	3724043	0.81	-	1	ID=IALC00000084503;Parent=IALM00000027130
contig_000586	AUGUSTUS	CDS	3724126	3724388	0.97	-	0	ID=IALC00000084504;Parent=IALM00000027130
contig_000586	AUGUSTUS	intron	3716728	3723009	0.96	-	.	ID=IALI00000057429;Parent=IALM00000027130
contig_000586	AUGUSTUS	intron	3723421	3723591	0.84	-	.	ID=IALI00000057430;Parent=IALM00000027130
contig_000586	AUGUSTUS	intron	3724044	3724125	0.97	-	.	ID=IALI00000057431;Parent=IALM00000027130
contig_000586	AUGUSTUS	start_codon	3724386	3724388	.	-	0	ID=IALS00000027074;Parent=IALM00000027130
contig_000586	AUGUSTUS	stop_codon	3716384	3716386	.	-	0	ID=IALST00000027075;Parent=IALM00000027130
contig_000586	AUGUSTUS	gene	3738950	3739292	.	-	.	ID=IAL_24239
contig_000586	AUGUSTUS	mRNA	3738950	3739292	1	-	.	ID=IALM00000027131;Parent=IAL_24239;Dbxref=InterPro:IPR029063,InterPro:IPR025799;gO_terms=GO:0003674,GO:0003824,GO:0005575,GO:0005622,GO:0005623,GO:0005634,GO:0005737,GO:0005829,GO:0006325,GO:0006355,GO:0006464,GO:0006479,GO:0006807,GO:0006996,GO:0008150,GO:0008152,GO:0008168,GO:0008170,GO:0008213,GO:0008276,GO:0008469,GO:0008757,GO:0009889,GO:0009987,GO:0010468,GO:0010556,GO:0016043,GO:0016273,GO:0016274,GO:0016569,GO:0016570,GO:0016571,GO:0016740,GO:0016741,GO:0018193,GO:0018195,GO:0018216,GO:0019219,GO:0019222,GO:0019538,GO:0019919,GO:0031323,GO:0031326,GO:0032259,GO:0034969,GO:0034970,GO:0035242,GO:0035246,GO:0035247,GO:0036211,GO:0042054,GO:0043170,GO:0043226,GO:0043227,GO:0043229,GO:0043231,GO:0043412,GO:0043414,GO:0044237,GO:0044238,GO:0044260,GO:0044267,GO:0044424,GO:0044444,GO:0044464,GO:0050789,GO:0050794,GO:0051171,GO:0051252,GO:0051276,GO:0060255,GO:0065007,GO:0070611,GO:0071704,GO:0071840,GO:0080090,GO:0140096,GO:1901564,GO:1903506,GO:2000112,GO:2001141;em_KEGG_rclass=RC00003,RC02120,RC03388,RC03390
contig_000586	AUGUSTUS	exon	3738950	3739195	.	-	.	ID=IALE00000084505;Parent=IALM00000027131
contig_000586	AUGUSTUS	exon	3739248	3739292	.	-	.	ID=IALE00000084506;Parent=IALM00000027131
contig_000586	AUGUSTUS	CDS	3738950	3739195	1	-	0	ID=IALC00000084505;Parent=IALM00000027131
contig_000586	AUGUSTUS	CDS	3739248	3739292	1	-	0	ID=IALC00000084506;Parent=IALM00000027131
contig_000586	AUGUSTUS	intron	3739196	3739247	1	-	.	ID=IALI00000057432;Parent=IALM00000027131
contig_000586	AUGUSTUS	start_codon	3739290	3739292	.	-	0	ID=IALS00000027075;Parent=IALM00000027131
contig_000586	AUGUSTUS	stop_codon	3738950	3738952	.	-	0	ID=IALST00000027076;Parent=IALM00000027131
contig_000586	AUGUSTUS	gene	3752557	3753192	.	+	.	ID=IAL_24240
contig_000586	AUGUSTUS	mRNA	3752557	3753192	1	+	.	ID=IALM00000027132;Parent=IAL_24240;Dbxref=InterPro:IPR002359,InterPro:IPR020040,InterPro:IPR036789,InterPro:IPR000702;gO_terms=GO:0002181,GO:0003674,GO:0003676,GO:0003723,GO:0003735,GO:0005198,GO:0005488,GO:0005575,GO:0005622,GO:0005623,GO:0005737,GO:0005829,GO:0005840,GO:0006412,GO:0006518,GO:0006807,GO:0008150,GO:0008152,GO:0009058,GO:0009059,GO:0009987,GO:0010467,GO:0015934,GO:0019538,GO:0022625,GO:0022626,GO:0032991,GO:0034641,GO:0034645,GO:0043043,GO:0043170,GO:0043226,GO:0043228,GO:0043229,GO:0043232,GO:0043603,GO:0043604,GO:0044237,GO:0044238,GO:0044249,GO:0044260,GO:0044267,GO:0044271,GO:0044391,GO:0044422,GO:0044424,GO:0044444,GO:0044445,GO:0044446,GO:0044464,GO:0071704,GO:0097159,GO:1901363,GO:1901564,GO:1901566,GO:1901576,GO:1990904-GO:0003735,GO:0019843;desc=rRNA binding.
contig_000586	AUGUSTUS	exon	3752557	3752797	.	+	.	ID=IALE00000084507;Parent=IALM00000027132
contig_000586	AUGUSTUS	exon	3752861	3753192	.	+	.	ID=IALE00000084508;Parent=IALM00000027132
contig_000586	AUGUSTUS	CDS	3752557	3752797	1	+	0	ID=IALC00000084507;Parent=IALM00000027132
contig_000586	AUGUSTUS	CDS	3752861	3753192	1	+	2	ID=IALC00000084508;Parent=IALM00000027132
contig_000586	AUGUSTUS	intron	3752798	3752860	1	+	.	ID=IALI00000057433;Parent=IALM00000027132
contig_000586	AUGUSTUS	start_codon	3752557	3752559	.	+	0	ID=IALS00000027076;Parent=IALM00000027132
contig_000586	AUGUSTUS	stop_codon	3753190	3753192	.	+	0	ID=IALST00000027077;Parent=IALM00000027132
contig_000586	AUGUSTUS	gene	3768559	3769704	.	+	.	ID=IAL_24241
contig_000586	AUGUSTUS	mRNA	3768559	3769704	0.68	+	.	ID=IALM00000027133;Parent=IAL_24241;Dbxref=InterPro:IPR002156,InterPro:IPR012337,InterPro:IPR036397;gO_terms=GO:0003676,GO:0004523
contig_000586	AUGUSTUS	exon	3768559	3769704	.	+	.	ID=IALE00000084509;Parent=IALM00000027133
contig_000586	AUGUSTUS	CDS	3768559	3769704	0.68	+	0	ID=IALC00000084509;Parent=IALM00000027133
contig_000586	AUGUSTUS	start_codon	3768559	3768561	.	+	0	ID=IALS00000027077;Parent=IALM00000027133
contig_000586	AUGUSTUS	stop_codon	3769702	3769704	.	+	0	ID=IALST00000027078;Parent=IALM00000027133
contig_000586	AUGUSTUS	mRNA	3768769	3769704	0.52	+	.	ID=IALM00000027134;Parent=IAL_24241;Dbxref=InterPro:IPR036397,InterPro:IPR002156,InterPro:IPR012337;gO_terms=GO:0003676,GO:0004523
contig_000586	AUGUSTUS	exon	3768769	3769704	.	+	.	ID=IALE00000084510;Parent=IALM00000027134
contig_000586	AUGUSTUS	CDS	3768769	3769704	0.52	+	0	ID=IALC00000084510;Parent=IALM00000027134
contig_000586	AUGUSTUS	start_codon	3768769	3768771	.	+	0	ID=IALS00000027078;Parent=IALM00000027134
contig_000586	AUGUSTUS	stop_codon	3769702	3769704	.	+	0	ID=IALST00000027079;Parent=IALM00000027134
contig_000586	AUGUSTUS	gene	3772568	3774887	.	-	.	ID=IAL_24242
contig_000586	AUGUSTUS	mRNA	3772568	3774887	.	-	.	ID=IALM00000027135;Parent=IAL_24242;Dbxref=InterPro:IPR041373,InterPro:IPR043502;desc=K02A2.6-like
contig_000586	AUGUSTUS	exon	3772568	3772700	.	-	.	ID=IALE00000084511;Parent=IALM00000027135
contig_000586	AUGUSTUS	exon	3774520	3774887	.	-	.	ID=IALE00000084512;Parent=IALM00000027135
contig_000586	AUGUSTUS	CDS	3772568	3772700	0.99	-	1	ID=IALC00000084511;Parent=IALM00000027135
contig_000586	AUGUSTUS	CDS	3774520	3774887	0.16	-	0	ID=IALC00000084512;Parent=IALM00000027135
contig_000586	AUGUSTUS	intron	3772701	3774519	.	-	.	ID=IALI00000057434;Parent=IALM00000027135
contig_000586	AUGUSTUS	start_codon	3774885	3774887	.	-	0	ID=IALS00000027079;Parent=IALM00000027135
contig_000586	AUGUSTUS	stop_codon	3772568	3772570	.	-	0	ID=IALST00000027080;Parent=IALM00000027135
contig_000586	AUGUSTUS	gene	3776688	3836577	.	-	.	ID=IAL_24243
contig_000586	AUGUSTUS	mRNA	3776688	3836577	.	-	.	ID=IALM00000027136;Parent=IAL_24243;Dbxref=InterPro:IPR007187,InterPro:IPR004870,InterPro:IPR014908,InterPro:IPR042538;gO_terms=GO:0000003,GO:0000212,GO:0000226,GO:0000280,GO:0000972,GO:0001508,GO:0001555,GO:0001654,GO:0003006,GO:0003008,GO:0003012,GO:0003013,GO:0003015,GO:0003674,GO:0003682,GO:0005198,GO:0005215,GO:0005488,GO:0005515,GO:0005575,GO:0005622,GO:0005623,GO:0005634,GO:0005635,GO:0005643,GO:0005737,GO:0006403,GO:0006405,GO:0006406,GO:0006606,GO:0006611,GO:0006810,GO:0006886,GO:0006913,GO:0006928,GO:0006936,GO:0006941,GO:0006996,GO:0006997,GO:0006998,GO:0007010,GO:0007015,GO:0007017,GO:0007049,GO:0007051,GO:0007053,GO:0007088,GO:0007096,GO:0007140,GO:0007154,GO:0007267,GO:0007275,GO:0007276,GO:0007281,GO:0007283,GO:0007292,GO:0007295,GO:0007300,GO:0007303,GO:0007346,GO:0007423,GO:0007444,GO:0008015,GO:0008016,GO:0008104,GO:0008150,GO:0008152,GO:0008284,GO:0009790,GO:0009792,GO:0009888,GO:0009987,GO:0009994,GO:0010256,GO:0010467,GO:0010564,GO:0010941,GO:0012505,GO:0015031,GO:0015833,GO:0015931,GO:0016020,GO:0016032,GO:0016043,GO:0016049,GO:0016482,GO:0017038,GO:0017056,GO:0019953,GO:0022402,GO:0022412,GO:0022414,GO:0022607,GO:0023052,GO:0030029,GO:0030036,GO:0030048,GO:0030154,GO:0030715,GO:0030717,GO:0031090,GO:0031503,GO:0031965,GO:0031967,GO:0031974,GO:0031975,GO:0031981,GO:0032386,GO:0032388,GO:0032501,GO:0032502,GO:0032504,GO:0032879,GO:0032880,GO:0032991,GO:0033036,GO:0033043,GO:0033157,GO:0033365,GO:0034399,GO:0034504,GO:0034613,GO:0035220,GO:0035295,GO:0035637,GO:0036228,GO:0040007,GO:0042127,GO:0042306,GO:0042307,GO:0042391,GO:0042886,GO:0042981,GO:0043067,GO:0043170,GO:0043226,GO:0043227,GO:0043229,GO:0043231,GO:0043233,GO:0043900,GO:0043902,GO:0044057,GO:0044085,GO:0044403,GO:0044419,GO:0044422,GO:0044424,GO:0044428,GO:0044446,GO:0044464,GO:0044611,GO:0044703,GO:0045184,GO:0045477,GO:0045595,GO:0046822,GO:0046824,GO:0046907,GO:0048232,GO:0048285,GO:0048468,GO:0048477,GO:0048513,GO:0048518,GO:0048522,GO:0048588,GO:0048589,GO:0048599,GO:0048609,GO:0048731,GO:0048856,GO:0048869,GO:0050657,GO:0050658,GO:0050789,GO:0050793,GO:0050794,GO:0051028,GO:0051049,GO:0051050,GO:0051128,GO:0051168,GO:0051169,GO:0051170,GO:0051179,GO:0051222,GO:0051223,GO:0051225,GO:0051234,GO:0051236,GO:0051239,GO:0051240,GO:0051276,GO:0051321,GO:0051641,GO:0051649,GO:0051704,GO:0051726,GO:0051783,GO:0055049,GO:0055050,GO:0060047,GO:0060048,GO:0060284,GO:0060341,GO:0060429,GO:0061024,GO:0061337,GO:0061982,GO:0061988,GO:0065007,GO:0065008,GO:0070013,GO:0070192,GO:0070201,GO:0070252,GO:0070727,GO:0070925,GO:0071166,GO:0071426,GO:0071427,GO:0071702,GO:0071704,GO:0071705,GO:0071840,GO:0072594,GO:0072657,GO:0086001,GO:0086002,GO:0086003,GO:0086014,GO:0086019,GO:0086026,GO:0086065,GO:0086066,GO:0090087,GO:0090306,GO:0090316,GO:0090435,GO:0097435,GO:0140013,GO:1900180,GO:1900182,GO:1901987,GO:1901990,GO:1903046,GO:1903522,GO:1903827,GO:1903829,GO:1904589,GO:1904591,GO:1904748,GO:1904951,GO:1905475,GO:1905879,GO:1905936,GO:1905938,GO:2000241,GO:2000243-GO:0005643;desc=Structural constituent of nuclear pore. It is involved in the biological process described with nucleocytoplasmic transport
contig_000586	AUGUSTUS	exon	3776688	3777234	.	-	.	ID=IALE00000084513;Parent=IALM00000027136
contig_000586	AUGUSTUS	exon	3781430	3781896	.	-	.	ID=IALE00000084514;Parent=IALM00000027136
contig_000586	AUGUSTUS	exon	3782736	3783136	.	-	.	ID=IALE00000084515;Parent=IALM00000027136
contig_000586	AUGUSTUS	exon	3783216	3783374	.	-	.	ID=IALE00000084516;Parent=IALM00000027136
contig_000586	AUGUSTUS	exon	3788392	3788725	.	-	.	ID=IALE00000084517;Parent=IALM00000027136
contig_000586	AUGUSTUS	exon	3788782	3789490	.	-	.	ID=IALE00000084518;Parent=IALM00000027136
contig_000586	AUGUSTUS	exon	3806161	3806333	.	-	.	ID=IALE00000084519;Parent=IALM00000027136
contig_000586	AUGUSTUS	exon	3806407	3806702	.	-	.	ID=IALE00000084520;Parent=IALM00000027136
contig_000586	AUGUSTUS	exon	3817441	3817597	.	-	.	ID=IALE00000084521;Parent=IALM00000027136
contig_000586	AUGUSTUS	exon	3836485	3836577	.	-	.	ID=IALE00000084522;Parent=IALM00000027136
contig_000586	AUGUSTUS	CDS	3776688	3777234	0.19	-	1	ID=IALC00000084513;Parent=IALM00000027136
contig_000586	AUGUSTUS	CDS	3781430	3781896	0.97	-	0	ID=IALC00000084514;Parent=IALM00000027136
contig_000586	AUGUSTUS	CDS	3782736	3783136	1	-	2	ID=IALC00000084515;Parent=IALM00000027136
contig_000586	AUGUSTUS	CDS	3783216	3783374	1	-	2	ID=IALC00000084516;Parent=IALM00000027136
contig_000586	AUGUSTUS	CDS	3788392	3788725	0.99	-	0	ID=IALC00000084517;Parent=IALM00000027136
contig_000586	AUGUSTUS	CDS	3788782	3789490	1	-	1	ID=IALC00000084518;Parent=IALM00000027136
contig_000586	AUGUSTUS	CDS	3806161	3806333	1	-	0	ID=IALC00000084519;Parent=IALM00000027136
contig_000586	AUGUSTUS	CDS	3806407	3806702	0.99	-	2	ID=IALC00000084520;Parent=IALM00000027136
contig_000586	AUGUSTUS	CDS	3817441	3817597	0.04	-	0	ID=IALC00000084521;Parent=IALM00000027136
contig_000586	AUGUSTUS	CDS	3836485	3836577	0.01	-	0	ID=IALC00000084522;Parent=IALM00000027136
contig_000586	AUGUSTUS	intron	3777235	3781429	0.97	-	.	ID=IALI00000057435;Parent=IALM00000027136
contig_000586	AUGUSTUS	intron	3781897	3782735	.	-	.	ID=IALI00000057436;Parent=IALM00000027136
contig_000586	AUGUSTUS	intron	3783137	3783215	1	-	.	ID=IALI00000057437;Parent=IALM00000027136
contig_000586	AUGUSTUS	intron	3783375	3788391	.	-	.	ID=IALI00000057438;Parent=IALM00000027136
contig_000586	AUGUSTUS	intron	3788726	3788781	1	-	.	ID=IALI00000057439;Parent=IALM00000027136
contig_000586	AUGUSTUS	intron	3789491	3806160	1	-	.	ID=IALI00000057440;Parent=IALM00000027136
contig_000586	AUGUSTUS	intron	3806334	3806406	0.99	-	.	ID=IALI00000057441;Parent=IALM00000027136
contig_000586	AUGUSTUS	intron	3806703	3817440	0.04	-	.	ID=IALI00000057442;Parent=IALM00000027136
contig_000586	AUGUSTUS	intron	3817598	3836484	0.03	-	.	ID=IALI00000057443;Parent=IALM00000027136
contig_000586	AUGUSTUS	start_codon	3836575	3836577	.	-	0	ID=IALS00000027080;Parent=IALM00000027136
contig_000586	AUGUSTUS	stop_codon	3776688	3776690	.	-	0	ID=IALST00000027081;Parent=IALM00000027136
contig_000586	AUGUSTUS	gene	3846746	3851056	.	+	.	ID=IAL_24244
contig_000586	AUGUSTUS	mRNA	3846746	3851056	0.27	+	.	ID=IALM00000027137;Parent=IAL_24244;Dbxref=InterPro:IPR032071;desc=Nuclear GTPase
contig_000586	AUGUSTUS	exon	3846746	3846965	.	+	.	ID=IALE00000084523;Parent=IALM00000027137
contig_000586	AUGUSTUS	exon	3850141	3850388	.	+	.	ID=IALE00000084524;Parent=IALM00000027137
contig_000586	AUGUSTUS	exon	3850453	3850467	.	+	.	ID=IALE00000084525;Parent=IALM00000027137
contig_000586	AUGUSTUS	exon	3850514	3850657	.	+	.	ID=IALE00000084526;Parent=IALM00000027137
contig_000586	AUGUSTUS	exon	3850731	3850853	.	+	.	ID=IALE00000084527;Parent=IALM00000027137
contig_000586	AUGUSTUS	exon	3850919	3851056	.	+	.	ID=IALE00000084528;Parent=IALM00000027137
contig_000586	AUGUSTUS	CDS	3846746	3846965	0.48	+	0	ID=IALC00000084523;Parent=IALM00000027137
contig_000586	AUGUSTUS	CDS	3850141	3850388	1	+	2	ID=IALC00000084524;Parent=IALM00000027137
contig_000586	AUGUSTUS	CDS	3850453	3850467	0.71	+	0	ID=IALC00000084525;Parent=IALM00000027137
contig_000586	AUGUSTUS	CDS	3850514	3850657	0.71	+	0	ID=IALC00000084526;Parent=IALM00000027137
contig_000586	AUGUSTUS	CDS	3850731	3850853	0.81	+	0	ID=IALC00000084527;Parent=IALM00000027137
contig_000586	AUGUSTUS	CDS	3850919	3851056	0.81	+	0	ID=IALC00000084528;Parent=IALM00000027137
contig_000586	AUGUSTUS	intron	3846966	3850140	0.48	+	.	ID=IALI00000057444;Parent=IALM00000027137
contig_000586	AUGUSTUS	intron	3850389	3850452	1	+	.	ID=IALI00000057445;Parent=IALM00000027137
contig_000586	AUGUSTUS	intron	3850468	3850513	0.71	+	.	ID=IALI00000057446;Parent=IALM00000027137
contig_000586	AUGUSTUS	intron	3850658	3850730	1	+	.	ID=IALI00000057447;Parent=IALM00000027137
contig_000586	AUGUSTUS	intron	3850854	3850918	0.81	+	.	ID=IALI00000057448;Parent=IALM00000027137
contig_000586	AUGUSTUS	start_codon	3846746	3846748	.	+	0	ID=IALS00000027081;Parent=IALM00000027137
contig_000586	AUGUSTUS	stop_codon	3851054	3851056	.	+	0	ID=IALST00000027082;Parent=IALM00000027137
contig_000586	AUGUSTUS	gene	3857057	3857424	.	-	.	ID=IAL_24245
contig_000586	AUGUSTUS	mRNA	3857057	3857424	0.99	-	.	ID=IALM00000027138;Parent=IAL_24245;gO_terms=GO:0000003,GO:0000212,GO:0000226,GO:0000280,GO:0000972,GO:0001508,GO:0001555,GO:0001654,GO:0003006,GO:0003008,GO:0003012,GO:0003013,GO:0003015,GO:0003674,GO:0003682,GO:0005198,GO:0005215,GO:0005488,GO:0005515,GO:0005575,GO:0005622,GO:0005623,GO:0005634,GO:0005635,GO:0005643,GO:0005737,GO:0006403,GO:0006405,GO:0006406,GO:0006606,GO:0006611,GO:0006810,GO:0006886,GO:0006913,GO:0006928,GO:0006936,GO:0006941,GO:0006996,GO:0006997,GO:0006998,GO:0007010,GO:0007015,GO:0007017,GO:0007049,GO:0007051,GO:0007053,GO:0007088,GO:0007096,GO:0007140,GO:0007154,GO:0007267,GO:0007275,GO:0007276,GO:0007281,GO:0007283,GO:0007292,GO:0007295,GO:0007300,GO:0007303,GO:0007346,GO:0007423,GO:0007444,GO:0008015,GO:0008016,GO:0008104,GO:0008150,GO:0008152,GO:0008284,GO:0009790,GO:0009792,GO:0009888,GO:0009987,GO:0009994,GO:0010256,GO:0010467,GO:0010564,GO:0010941,GO:0012505,GO:0015031,GO:0015833,GO:0015931,GO:0016020,GO:0016032,GO:0016043,GO:0016049,GO:0016482,GO:0017038,GO:0017056,GO:0019953,GO:0022402,GO:0022412,GO:0022414,GO:0022607,GO:0023052,GO:0030029,GO:0030036,GO:0030048,GO:0030154,GO:0030715,GO:0030717,GO:0031090,GO:0031503,GO:0031965,GO:0031967,GO:0031974,GO:0031975,GO:0031981,GO:0032386,GO:0032388,GO:0032501,GO:0032502,GO:0032504,GO:0032879,GO:0032880,GO:0032991,GO:0033036,GO:0033043,GO:0033157,GO:0033365,GO:0034399,GO:0034504,GO:0034613,GO:0035220,GO:0035295,GO:0035637,GO:0036228,GO:0040007,GO:0042127,GO:0042306,GO:0042307,GO:0042391,GO:0042886,GO:0042981,GO:0043067,GO:0043170,GO:0043226,GO:0043227,GO:0043229,GO:0043231,GO:0043233,GO:0043900,GO:0043902,GO:0044057,GO:0044085,GO:0044403,GO:0044419,GO:0044422,GO:0044424,GO:0044428,GO:0044446,GO:0044464,GO:0044611,GO:0044703,GO:0045184,GO:0045477,GO:0045595,GO:0046822,GO:0046824,GO:0046907,GO:0048232,GO:0048285,GO:0048468,GO:0048477,GO:0048513,GO:0048518,GO:0048522,GO:0048588,GO:0048589,GO:0048599,GO:0048609,GO:0048731,GO:0048856,GO:0048869,GO:0050657,GO:0050658,GO:0050789,GO:0050793,GO:0050794,GO:0051028,GO:0051049,GO:0051050,GO:0051128,GO:0051168,GO:0051169,GO:0051170,GO:0051179,GO:0051222,GO:0051223,GO:0051225,GO:0051234,GO:0051236,GO:0051239,GO:0051240,GO:0051276,GO:0051321,GO:0051641,GO:0051649,GO:0051704,GO:0051726,GO:0051783,GO:0055049,GO:0055050,GO:0060047,GO:0060048,GO:0060284,GO:0060341,GO:0060429,GO:0061024,GO:0061337,GO:0061982,GO:0061988,GO:0065007,GO:0065008,GO:0070013,GO:0070192,GO:0070201,GO:0070252,GO:0070727,GO:0070925,GO:0071166,GO:0071426,GO:0071427,GO:0071702,GO:0071704,GO:0071705,GO:0071840,GO:0072594,GO:0072657,GO:0086001,GO:0086002,GO:0086003,GO:0086014,GO:0086019,GO:0086026,GO:0086065,GO:0086066,GO:0090087,GO:0090306,GO:0090316,GO:0090435,GO:0097435,GO:0140013,GO:1900180,GO:1900182,GO:1901987,GO:1901990,GO:1903046,GO:1903522,GO:1903827,GO:1903829,GO:1904589,GO:1904591,GO:1904748,GO:1904951,GO:1905475,GO:1905879,GO:1905936,GO:1905938,GO:2000241,GO:2000243;desc=Structural constituent of nuclear pore. It is involved in the biological process described with nucleocytoplasmic transport
contig_000586	AUGUSTUS	exon	3857057	3857251	.	-	.	ID=IALE00000084529;Parent=IALM00000027138
contig_000586	AUGUSTUS	exon	3857320	3857424	.	-	.	ID=IALE00000084530;Parent=IALM00000027138
contig_000586	AUGUSTUS	CDS	3857057	3857251	0.99	-	0	ID=IALC00000084529;Parent=IALM00000027138
contig_000586	AUGUSTUS	CDS	3857320	3857424	1	-	0	ID=IALC00000084530;Parent=IALM00000027138
contig_000586	AUGUSTUS	intron	3857252	3857319	1	-	.	ID=IALI00000057449;Parent=IALM00000027138
contig_000586	AUGUSTUS	start_codon	3857422	3857424	.	-	0	ID=IALS00000027082;Parent=IALM00000027138
contig_000586	AUGUSTUS	stop_codon	3857057	3857059	.	-	0	ID=IALST00000027083;Parent=IALM00000027138
contig_000586	AUGUSTUS	gene	3884049	3884665	.	+	.	ID=IAL_24246
contig_000586	AUGUSTUS	mRNA	3884049	3884665	0.6	+	.	ID=IALM00000027139;Parent=IAL_24246;Dbxref=InterPro:IPR036691;desc=Reverse transcriptase (RNA-dependent DNA polymerase)
contig_000586	AUGUSTUS	exon	3884049	3884165	.	+	.	ID=IALE00000084531;Parent=IALM00000027139
contig_000586	AUGUSTUS	exon	3884258	3884665	.	+	.	ID=IALE00000084532;Parent=IALM00000027139
contig_000586	AUGUSTUS	CDS	3884049	3884165	0.69	+	0	ID=IALC00000084531;Parent=IALM00000027139
contig_000586	AUGUSTUS	CDS	3884258	3884665	0.6	+	0	ID=IALC00000084532;Parent=IALM00000027139
contig_000586	AUGUSTUS	intron	3884166	3884257	0.6	+	.	ID=IALI00000057450;Parent=IALM00000027139
contig_000586	AUGUSTUS	start_codon	3884049	3884051	.	+	0	ID=IALS00000027083;Parent=IALM00000027139
contig_000586	AUGUSTUS	stop_codon	3884663	3884665	.	+	0	ID=IALST00000027084;Parent=IALM00000027139
contig_000586	AUGUSTUS	gene	3889972	3890466	.	-	.	ID=IAL_24247
contig_000586	AUGUSTUS	mRNA	3889972	3890466	1	-	.	ID=IALM00000027140;Parent=IAL_24247
contig_000586	AUGUSTUS	exon	3889972	3890466	.	-	.	ID=IALE00000084533;Parent=IALM00000027140
contig_000586	AUGUSTUS	CDS	3889972	3890466	1	-	0	ID=IALC00000084533;Parent=IALM00000027140
contig_000586	AUGUSTUS	start_codon	3890464	3890466	.	-	0	ID=IALS00000027084;Parent=IALM00000027140
contig_000586	AUGUSTUS	stop_codon	3889972	3889974	.	-	0	ID=IALST00000027085;Parent=IALM00000027140
contig_000586	AUGUSTUS	gene	3893787	3900657	.	+	.	ID=IAL_24248
contig_000586	AUGUSTUS	mRNA	3893787	3900657	0.74	+	.	ID=IALM00000027141;Parent=IAL_24248;gO_terms=GO:0003674,GO:0005215,GO:0005575,GO:0005623,GO:0005886,GO:0006810,GO:0006811,GO:0006820,GO:0008150,GO:0016020,GO:0016021,GO:0022857,GO:0031224,GO:0044425,GO:0044464,GO:0051179,GO:0051234,GO:0055085,GO:0071944;desc=It is involved in the biological process described with transmembrane transport
contig_000586	AUGUSTUS	exon	3893787	3894126	.	+	.	ID=IALE00000084534;Parent=IALM00000027141
contig_000586	AUGUSTUS	exon	3900530	3900657	.	+	.	ID=IALE00000084535;Parent=IALM00000027141
contig_000586	AUGUSTUS	CDS	3893787	3894126	0.77	+	0	ID=IALC00000084534;Parent=IALM00000027141
contig_000586	AUGUSTUS	CDS	3900530	3900657	0.94	+	2	ID=IALC00000084535;Parent=IALM00000027141
contig_000586	AUGUSTUS	intron	3894127	3900529	0.94	+	.	ID=IALI00000057451;Parent=IALM00000027141
contig_000586	AUGUSTUS	start_codon	3893787	3893789	.	+	0	ID=IALS00000027085;Parent=IALM00000027141
contig_000586	AUGUSTUS	stop_codon	3900655	3900657	.	+	0	ID=IALST00000027086;Parent=IALM00000027141
contig_000586	AUGUSTUS	gene	3930249	3947279	.	+	.	ID=IAL_24249
contig_000586	AUGUSTUS	mRNA	3930249	3947279	0.93	+	.	ID=IALM00000027142;Parent=IAL_24249;Dbxref=InterPro:IPR013167,InterPro:IPR048682,InterPro:IPR048684,InterPro:IPR048680;gO_terms=GO:0000003,GO:0000139,GO:0000301,GO:0003006,GO:0003674,GO:0005488,GO:0005515,GO:0005575,GO:0005622,GO:0005623,GO:0005737,GO:0005794,GO:0005802,GO:0006810,GO:0006888,GO:0006890,GO:0006891,GO:0006996,GO:0007030,GO:0007275,GO:0007548,GO:0008150,GO:0008406,GO:0009653,GO:0009887,GO:0009987,GO:0010256,GO:0012505,GO:0016020,GO:0016043,GO:0016192,GO:0017119,GO:0022414,GO:0022607,GO:0030334,GO:0031090,GO:0031984,GO:0032501,GO:0032502,GO:0032588,GO:0032879,GO:0032991,GO:0034622,GO:0035262,GO:0040012,GO:0042802,GO:0043226,GO:0043227,GO:0043229,GO:0043231,GO:0043933,GO:0044085,GO:0044422,GO:0044424,GO:0044431,GO:0044444,GO:0044446,GO:0044464,GO:0045137,GO:0046907,GO:0048193,GO:0048213,GO:0048513,GO:0048608,GO:0048731,GO:0048856,GO:0050789,GO:0050794,GO:0051179,GO:0051234,GO:0051270,GO:0051641,GO:0051649,GO:0061458,GO:0065003,GO:0065007,GO:0071840,GO:0098588,GO:0098791,GO:0099023,GO:2000145;desc=Conserved oligomeric Golgi complex
contig_000586	AUGUSTUS	exon	3930249	3931277	.	+	.	ID=IALE00000084536;Parent=IALM00000027142
contig_000586	AUGUSTUS	exon	3937324	3937457	.	+	.	ID=IALE00000084537;Parent=IALM00000027142
contig_000586	AUGUSTUS	exon	3946565	3947279	.	+	.	ID=IALE00000084538;Parent=IALM00000027142
contig_000586	AUGUSTUS	CDS	3930249	3931277	0.94	+	0	ID=IALC00000084536;Parent=IALM00000027142
contig_000586	AUGUSTUS	CDS	3937324	3937457	1	+	0	ID=IALC00000084537;Parent=IALM00000027142
contig_000586	AUGUSTUS	CDS	3946565	3947279	0.99	+	1	ID=IALC00000084538;Parent=IALM00000027142
contig_000586	AUGUSTUS	intron	3931278	3937323	1	+	.	ID=IALI00000057452;Parent=IALM00000027142
contig_000586	AUGUSTUS	intron	3937458	3946564	1	+	.	ID=IALI00000057453;Parent=IALM00000027142
contig_000586	AUGUSTUS	start_codon	3930249	3930251	.	+	0	ID=IALS00000027086;Parent=IALM00000027142
contig_000586	AUGUSTUS	stop_codon	3947277	3947279	.	+	0	ID=IALST00000027087;Parent=IALM00000027142
contig_000586	AUGUSTUS	gene	3939576	3939890	.	-	.	ID=IAL_24250
contig_000586	AUGUSTUS	mRNA	3939576	3939890	1	-	.	ID=IALM00000027143;Parent=IAL_24250;Dbxref=InterPro:IPR041588;desc=DNA integration
contig_000586	AUGUSTUS	exon	3939576	3939890	.	-	.	ID=IALE00000084539;Parent=IALM00000027143
contig_000586	AUGUSTUS	CDS	3939576	3939890	1	-	0	ID=IALC00000084539;Parent=IALM00000027143
contig_000586	AUGUSTUS	start_codon	3939888	3939890	.	-	0	ID=IALS00000027087;Parent=IALM00000027143
contig_000586	AUGUSTUS	stop_codon	3939576	3939578	.	-	0	ID=IALST00000027088;Parent=IALM00000027143
contig_000586	AUGUSTUS	gene	3941593	3943163	.	-	.	ID=IAL_24251
contig_000586	AUGUSTUS	mRNA	3941593	3943163	0.74	-	.	ID=IALM00000027144;Parent=IAL_24251
contig_000586	AUGUSTUS	exon	3941593	3941812	.	-	.	ID=IALE00000084540;Parent=IALM00000027144
contig_000586	AUGUSTUS	exon	3942850	3943163	.	-	.	ID=IALE00000084541;Parent=IALM00000027144
contig_000586	AUGUSTUS	CDS	3941593	3941812	0.84	-	1	ID=IALC00000084540;Parent=IALM00000027144
contig_000586	AUGUSTUS	CDS	3942850	3943163	0.81	-	0	ID=IALC00000084541;Parent=IALM00000027144
contig_000586	AUGUSTUS	intron	3941813	3942849	0.84	-	.	ID=IALI00000057454;Parent=IALM00000027144
contig_000586	AUGUSTUS	start_codon	3943161	3943163	.	-	0	ID=IALS00000027088;Parent=IALM00000027144
contig_000586	AUGUSTUS	stop_codon	3941593	3941595	.	-	0	ID=IALST00000027089;Parent=IALM00000027144
contig_000586	AUGUSTUS	gene	4022214	4033118	.	+	.	ID=IAL_24252
contig_000586	AUGUSTUS	mRNA	4022214	4033118	0.64	+	.	ID=IALM00000027145;Parent=IAL_24252;gO_terms=GO:0001919,GO:0003674,GO:0005096,GO:0005488,GO:0005515,GO:0005575,GO:0005622,GO:0005623,GO:0005737,GO:0005768,GO:0005769,GO:0005829,GO:0006810,GO:0006886,GO:0008047,GO:0008104,GO:0008150,GO:0012505,GO:0015031,GO:0015833,GO:0017016,GO:0017137,GO:0019222,GO:0019899,GO:0023051,GO:0030234,GO:0030695,GO:0031267,GO:0031323,GO:0031338,GO:0031410,GO:0031982,GO:0032879,GO:0033036,GO:0033043,GO:0034613,GO:0042886,GO:0043085,GO:0043087,GO:0043226,GO:0043227,GO:0043229,GO:0043547,GO:0044093,GO:0044424,GO:0044444,GO:0044464,GO:0045184,GO:0046907,GO:0050789,GO:0050790,GO:0050794,GO:0051020,GO:0051049,GO:0051128,GO:0051179,GO:0051234,GO:0051336,GO:0051345,GO:0051641,GO:0051649,GO:0060255,GO:0060589,GO:0060627,GO:0065007,GO:0065009,GO:0070727,GO:0071702,GO:0071705,GO:0090630,GO:0097708,GO:0098772;desc=Rab GTPase activator activity. It is involved in the biological process described with regulation of Rab GTPase activity
contig_000586	AUGUSTUS	exon	4022214	4023179	.	+	.	ID=IALE00000084542;Parent=IALM00000027145
contig_000586	AUGUSTUS	exon	4032999	4033118	.	+	.	ID=IALE00000084543;Parent=IALM00000027145
contig_000586	AUGUSTUS	CDS	4022214	4023179	0.99	+	0	ID=IALC00000084542;Parent=IALM00000027145
contig_000586	AUGUSTUS	CDS	4032999	4033118	0.64	+	0	ID=IALC00000084543;Parent=IALM00000027145
contig_000586	AUGUSTUS	intron	4023180	4032998	0.64	+	.	ID=IALI00000057455;Parent=IALM00000027145
contig_000586	AUGUSTUS	start_codon	4022214	4022216	.	+	0	ID=IALS00000027089;Parent=IALM00000027145
contig_000586	AUGUSTUS	stop_codon	4033116	4033118	.	+	0	ID=IALST00000027090;Parent=IALM00000027145
contig_000586	AUGUSTUS	gene	4046587	4046823	.	+	.	ID=IAL_24253
contig_000586	AUGUSTUS	mRNA	4046587	4046823	0.73	+	.	ID=IALM00000027146;Parent=IAL_24253;Dbxref=InterPro:IPR055469;gO_terms=GO:0001505,GO:0001692,GO:0003674,GO:0003824,GO:0003833,GO:0005575,GO:0005622,GO:0005623,GO:0005737,GO:0006082,GO:0006518,GO:0006520,GO:0006570,GO:0006576,GO:0006582,GO:0006583,GO:0006584,GO:0006629,GO:0006631,GO:0006633,GO:0006725,GO:0006807,GO:0007275,GO:0007564,GO:0007591,GO:0007593,GO:0007610,GO:0007622,GO:0007623,GO:0007626,GO:0008150,GO:0008152,GO:0008610,GO:0009058,GO:0009072,GO:0009308,GO:0009712,GO:0009889,GO:0009890,GO:0009892,GO:0009987,GO:0015645,GO:0016053,GO:0016874,GO:0016877,GO:0016878,GO:0017144,GO:0018958,GO:0019184,GO:0019222,GO:0019438,GO:0019748,GO:0019752,GO:0021700,GO:0022404,GO:0031323,GO:0031324,GO:0031326,GO:0031327,GO:0032501,GO:0032502,GO:0032787,GO:0034641,GO:0042133,GO:0042303,GO:0042335,GO:0042417,GO:0042438,GO:0042440,GO:0043038,GO:0043041,GO:0043042,GO:0043043,GO:0043436,GO:0043455,GO:0043473,GO:0043603,GO:0043604,GO:0044106,GO:0044237,GO:0044238,GO:0044249,GO:0044255,GO:0044271,GO:0044281,GO:0044283,GO:0044424,GO:0044464,GO:0044550,GO:0045475,GO:0046148,GO:0046189,GO:0046394,GO:0046483,GO:0048021,GO:0048022,GO:0048066,GO:0048067,GO:0048070,GO:0048079,GO:0048082,GO:0048085,GO:0048511,GO:0048512,GO:0048519,GO:0048523,GO:0048856,GO:0050789,GO:0050793,GO:0050794,GO:0051239,GO:0052803,GO:0065007,GO:0065008,GO:0071704,GO:0072330,GO:0097164,GO:1900376,GO:1900377,GO:1901360,GO:1901362,GO:1901564,GO:1901566,GO:1901576,GO:1901605,GO:1901615,GO:1901617,GO:2000026;desc=AMP-binding enzyme
contig_000586	AUGUSTUS	exon	4046587	4046823	.	+	.	ID=IALE00000084544;Parent=IALM00000027146
contig_000586	AUGUSTUS	CDS	4046587	4046823	0.73	+	0	ID=IALC00000084544;Parent=IALM00000027146
contig_000586	AUGUSTUS	start_codon	4046587	4046589	.	+	0	ID=IALS00000027090;Parent=IALM00000027146
contig_000586	AUGUSTUS	stop_codon	4046821	4046823	.	+	0	ID=IALST00000027091;Parent=IALM00000027146
contig_000586	AUGUSTUS	gene	4046856	4047119	.	+	.	ID=IAL_24254
contig_000586	AUGUSTUS	mRNA	4046856	4047119	0.94	+	.	ID=IALM00000027147;Parent=IAL_24254;gO_terms=GO:0001505,GO:0001692,GO:0003674,GO:0003824,GO:0003833,GO:0005575,GO:0005622,GO:0005623,GO:0005737,GO:0006082,GO:0006518,GO:0006520,GO:0006570,GO:0006576,GO:0006582,GO:0006583,GO:0006584,GO:0006629,GO:0006631,GO:0006633,GO:0006725,GO:0006807,GO:0007275,GO:0007564,GO:0007591,GO:0007593,GO:0007610,GO:0007622,GO:0007623,GO:0007626,GO:0008150,GO:0008152,GO:0008610,GO:0009058,GO:0009072,GO:0009308,GO:0009712,GO:0009889,GO:0009890,GO:0009892,GO:0009987,GO:0015645,GO:0016053,GO:0016874,GO:0016877,GO:0016878,GO:0017144,GO:0018958,GO:0019184,GO:0019222,GO:0019438,GO:0019748,GO:0019752,GO:0021700,GO:0022404,GO:0031323,GO:0031324,GO:0031326,GO:0031327,GO:0032501,GO:0032502,GO:0032787,GO:0034641,GO:0042133,GO:0042303,GO:0042335,GO:0042417,GO:0042438,GO:0042440,GO:0043038,GO:0043041,GO:0043042,GO:0043043,GO:0043436,GO:0043455,GO:0043473,GO:0043603,GO:0043604,GO:0044106,GO:0044237,GO:0044238,GO:0044249,GO:0044255,GO:0044271,GO:0044281,GO:0044283,GO:0044424,GO:0044464,GO:0044550,GO:0045475,GO:0046148,GO:0046189,GO:0046394,GO:0046483,GO:0048021,GO:0048022,GO:0048066,GO:0048067,GO:0048070,GO:0048079,GO:0048082,GO:0048085,GO:0048511,GO:0048512,GO:0048519,GO:0048523,GO:0048856,GO:0050789,GO:0050793,GO:0050794,GO:0051239,GO:0052803,GO:0065007,GO:0065008,GO:0071704,GO:0072330,GO:0097164,GO:1900376,GO:1900377,GO:1901360,GO:1901362,GO:1901564,GO:1901566,GO:1901576,GO:1901605,GO:1901615,GO:1901617,GO:2000026;desc=AMP-binding enzyme
contig_000586	AUGUSTUS	exon	4046856	4047119	.	+	.	ID=IALE00000084545;Parent=IALM00000027147
contig_000586	AUGUSTUS	CDS	4046856	4047119	0.94	+	0	ID=IALC00000084545;Parent=IALM00000027147
contig_000586	AUGUSTUS	start_codon	4046856	4046858	.	+	0	ID=IALS00000027091;Parent=IALM00000027147
contig_000586	AUGUSTUS	stop_codon	4047117	4047119	.	+	0	ID=IALST00000027092;Parent=IALM00000027147
contig_000586	AUGUSTUS	gene	4047186	4050135	.	+	.	ID=IAL_24255
contig_000586	AUGUSTUS	mRNA	4047186	4050135	0.98	+	.	ID=IALM00000027148;Parent=IAL_24255;Dbxref=InterPro:IPR035969,InterPro:IPR000195;gO_terms=GO:0001919,GO:0003674,GO:0005096,GO:0005488,GO:0005515,GO:0005575,GO:0005622,GO:0005623,GO:0005737,GO:0005768,GO:0005769,GO:0005829,GO:0006810,GO:0006886,GO:0008047,GO:0008104,GO:0008150,GO:0012505,GO:0015031,GO:0015833,GO:0017016,GO:0017137,GO:0019222,GO:0019899,GO:0023051,GO:0030234,GO:0030695,GO:0031267,GO:0031323,GO:0031338,GO:0031410,GO:0031982,GO:0032879,GO:0033036,GO:0033043,GO:0034613,GO:0042886,GO:0043085,GO:0043087,GO:0043226,GO:0043227,GO:0043229,GO:0043547,GO:0044093,GO:0044424,GO:0044444,GO:0044464,GO:0045184,GO:0046907,GO:0050789,GO:0050790,GO:0050794,GO:0051020,GO:0051049,GO:0051128,GO:0051179,GO:0051234,GO:0051336,GO:0051345,GO:0051641,GO:0051649,GO:0060255,GO:0060589,GO:0060627,GO:0065007,GO:0065009,GO:0070727,GO:0071702,GO:0071705,GO:0090630,GO:0097708,GO:0098772;desc=Rab GTPase activator activity. It is involved in the biological process described with regulation of Rab GTPase activity
contig_000586	AUGUSTUS	exon	4047186	4047527	.	+	.	ID=IALE00000084546;Parent=IALM00000027148
contig_000586	AUGUSTUS	exon	4048957	4050135	.	+	.	ID=IALE00000084547;Parent=IALM00000027148
contig_000586	AUGUSTUS	CDS	4047186	4047527	0.98	+	0	ID=IALC00000084546;Parent=IALM00000027148
contig_000586	AUGUSTUS	CDS	4048957	4050135	1	+	0	ID=IALC00000084547;Parent=IALM00000027148
contig_000586	AUGUSTUS	intron	4047528	4048956	1	+	.	ID=IALI00000057456;Parent=IALM00000027148
contig_000586	AUGUSTUS	start_codon	4047186	4047188	.	+	0	ID=IALS00000027092;Parent=IALM00000027148
contig_000586	AUGUSTUS	stop_codon	4050133	4050135	.	+	0	ID=IALST00000027093;Parent=IALM00000027148
contig_000586	AUGUSTUS	gene	4055649	4056393	.	+	.	ID=IAL_24256
contig_000586	AUGUSTUS	mRNA	4055649	4055972	0.55	+	.	ID=IALM00000027149;Parent=IAL_24256;gO_terms=GO:0002791,GO:0003674,GO:0003824,GO:0004672,GO:0004674,GO:0005488,GO:0005543,GO:0005575,GO:0005622,GO:0005623,GO:0005634,GO:0005737,GO:0005829,GO:0005979,GO:0006109,GO:0006417,GO:0006464,GO:0006468,GO:0006793,GO:0006796,GO:0006807,GO:0008150,GO:0008152,GO:0008289,GO:0009889,GO:0009890,GO:0009891,GO:0009892,GO:0009893,GO:0009987,GO:0010468,GO:0010556,GO:0010557,GO:0010558,GO:0010604,GO:0010605,GO:0010608,GO:0010628,GO:0010646,GO:0010675,GO:0010677,GO:0010817,GO:0010906,GO:0010962,GO:0016301,GO:0016310,GO:0016740,GO:0016772,GO:0016773,GO:0019222,GO:0019538,GO:0023051,GO:0031323,GO:0031324,GO:0031325,GO:0031326,GO:0031327,GO:0031328,GO:0032268,GO:0032270,GO:0032501,GO:0032879,GO:0032881,GO:0032885,GO:0034248,GO:0034250,GO:0035091,GO:0036211,GO:0042592,GO:0043167,GO:0043168,GO:0043170,GO:0043226,GO:0043227,GO:0043229,GO:0043231,GO:0043255,GO:0043412,GO:0043467,GO:0043576,GO:0044237,GO:0044238,GO:0044260,GO:0044267,GO:0044424,GO:0044444,GO:0044464,GO:0045719,GO:0045727,GO:0045912,GO:0046777,GO:0046883,GO:0048518,GO:0048519,GO:0048522,GO:0048523,GO:0048871,GO:0050789,GO:0050794,GO:0051046,GO:0051049,GO:0051171,GO:0051173,GO:0051239,GO:0051246,GO:0051247,GO:0060255,GO:0062012,GO:0065007,GO:0065008,GO:0070092,GO:0070873,GO:0070874,GO:0071704,GO:0080090,GO:0090087,GO:0090276,GO:0097009,GO:0140096,GO:1901564,GO:1903530,GO:2000112,GO:2000113;desc=Serine/Threonine protein kinases, catalytic domain
contig_000586	AUGUSTUS	exon	4055649	4055972	.	+	.	ID=IALE00000084548;Parent=IALM00000027149
contig_000586	AUGUSTUS	CDS	4055649	4055972	0.55	+	0	ID=IALC00000084548;Parent=IALM00000027149
contig_000586	AUGUSTUS	start_codon	4055649	4055651	.	+	0	ID=IALS00000027093;Parent=IALM00000027149
contig_000586	AUGUSTUS	stop_codon	4055970	4055972	.	+	0	ID=IALST00000027094;Parent=IALM00000027149
contig_000586	AUGUSTUS	mRNA	4055649	4056393	0.3	+	.	ID=IALM00000027150;Parent=IAL_24256;Dbxref=InterPro:IPR054722
contig_000586	AUGUSTUS	exon	4055649	4055939	.	+	.	ID=IALE00000084549;Parent=IALM00000027150
contig_000586	AUGUSTUS	exon	4056007	4056393	.	+	.	ID=IALE00000084550;Parent=IALM00000027150
contig_000586	AUGUSTUS	CDS	4055649	4055939	0.3	+	0	ID=IALC00000084549;Parent=IALM00000027150
contig_000586	AUGUSTUS	CDS	4056007	4056393	0.42	+	0	ID=IALC00000084550;Parent=IALM00000027150
contig_000586	AUGUSTUS	intron	4055940	4056006	0.42	+	.	ID=IALI00000057457;Parent=IALM00000027150
contig_000586	AUGUSTUS	start_codon	4055649	4055651	.	+	0	ID=IALS00000027094;Parent=IALM00000027150
contig_000586	AUGUSTUS	stop_codon	4056391	4056393	.	+	0	ID=IALST00000027095;Parent=IALM00000027150
contig_000586	AUGUSTUS	gene	4061710	4065601	.	+	.	ID=IAL_24257
contig_000586	AUGUSTUS	mRNA	4061710	4065601	0.42	+	.	ID=IALM00000027151;Parent=IAL_24257;desc=Reverse transcriptase (RNA-dependent DNA polymerase)
contig_000586	AUGUSTUS	exon	4061710	4061839	.	+	.	ID=IALE00000084551;Parent=IALM00000027151
contig_000586	AUGUSTUS	exon	4065282	4065601	.	+	.	ID=IALE00000084552;Parent=IALM00000027151
contig_000586	AUGUSTUS	CDS	4061710	4061839	0.44	+	0	ID=IALC00000084551;Parent=IALM00000027151
contig_000586	AUGUSTUS	CDS	4065282	4065601	0.93	+	2	ID=IALC00000084552;Parent=IALM00000027151
contig_000586	AUGUSTUS	intron	4061840	4065281	0.82	+	.	ID=IALI00000057458;Parent=IALM00000027151
contig_000586	AUGUSTUS	start_codon	4061710	4061712	.	+	0	ID=IALS00000027095;Parent=IALM00000027151
contig_000586	AUGUSTUS	stop_codon	4065599	4065601	.	+	0	ID=IALST00000027096;Parent=IALM00000027151
contig_000586	AUGUSTUS	gene	4065648	4066028	.	+	.	ID=IAL_24258
contig_000586	AUGUSTUS	mRNA	4065648	4066028	1	+	.	ID=IALM00000027152;Parent=IAL_24258;desc=gag-polypeptide of LTR copia-type
contig_000586	AUGUSTUS	exon	4065648	4066028	.	+	.	ID=IALE00000084553;Parent=IALM00000027152
contig_000586	AUGUSTUS	CDS	4065648	4066028	1	+	0	ID=IALC00000084553;Parent=IALM00000027152
contig_000586	AUGUSTUS	start_codon	4065648	4065650	.	+	0	ID=IALS00000027096;Parent=IALM00000027152
contig_000586	AUGUSTUS	stop_codon	4066026	4066028	.	+	0	ID=IALST00000027097;Parent=IALM00000027152
contig_000586	AUGUSTUS	gene	4079141	4090353	.	+	.	ID=IAL_24259
contig_000586	AUGUSTUS	mRNA	4079141	4090353	0.97	+	.	ID=IALM00000027153;Parent=IAL_24259;Dbxref=InterPro:IPR036915,InterPro:IPR013137,InterPro:IPR023486,InterPro:IPR000812,InterPro:IPR013763,InterPro:IPR013150;gO_terms=GO:0001173,GO:0001174,GO:0003674,GO:0005488,GO:0005515,GO:0005575,GO:0005622,GO:0005623,GO:0005634,GO:0006139,GO:0006351,GO:0006352,GO:0006355,GO:0006357,GO:0006366,GO:0006367,GO:0006725,GO:0006807,GO:0008134,GO:0008150,GO:0008152,GO:0009058,GO:0009059,GO:0009889,GO:0009987,GO:0010467,GO:0010468,GO:0010556,GO:0016070,GO:0018130,GO:0019219,GO:0019222,GO:0019438,GO:0031323,GO:0031326,GO:0032774,GO:0032991,GO:0032993,GO:0034641,GO:0034645,GO:0034654,GO:0043170,GO:0043226,GO:0043227,GO:0043229,GO:0043231,GO:0044237,GO:0044238,GO:0044249,GO:0044260,GO:0044271,GO:0044424,GO:0044464,GO:0046483,GO:0050789,GO:0050794,GO:0051098,GO:0051101,GO:0051171,GO:0051252,GO:0060255,GO:0065007,GO:0065009,GO:0071704,GO:0080090,GO:0090304,GO:0097550,GO:0097659,GO:1901360,GO:1901362,GO:1901576,GO:1903506,GO:2000112,GO:2001141-GO:0006352,GO:0070897,GO:0017025;desc=TBP-class protein binding. It is involved in the biological process described with regulation of transcription, DNA-templated
contig_000586	AUGUSTUS	exon	4079141	4079157	.	+	.	ID=IALE00000084554;Parent=IALM00000027153
contig_000586	AUGUSTUS	exon	4079214	4079622	.	+	.	ID=IALE00000084555;Parent=IALM00000027153
contig_000586	AUGUSTUS	exon	4089930	4090164	.	+	.	ID=IALE00000084556;Parent=IALM00000027153
contig_000586	AUGUSTUS	exon	4090223	4090353	.	+	.	ID=IALE00000084557;Parent=IALM00000027153
contig_000586	AUGUSTUS	CDS	4079141	4079157	1	+	0	ID=IALC00000084554;Parent=IALM00000027153
contig_000586	AUGUSTUS	CDS	4079214	4079622	1	+	1	ID=IALC00000084555;Parent=IALM00000027153
contig_000586	AUGUSTUS	CDS	4089930	4090164	1	+	0	ID=IALC00000084556;Parent=IALM00000027153
contig_000586	AUGUSTUS	CDS	4090223	4090353	0.97	+	2	ID=IALC00000084557;Parent=IALM00000027153
contig_000586	AUGUSTUS	intron	4079158	4079213	1	+	.	ID=IALI00000057459;Parent=IALM00000027153
contig_000586	AUGUSTUS	intron	4079623	4089929	1	+	.	ID=IALI00000057460;Parent=IALM00000027153
contig_000586	AUGUSTUS	intron	4090165	4090222	1	+	.	ID=IALI00000057461;Parent=IALM00000027153
contig_000586	AUGUSTUS	start_codon	4079141	4079143	.	+	0	ID=IALS00000027097;Parent=IALM00000027153
contig_000586	AUGUSTUS	stop_codon	4090351	4090353	.	+	0	ID=IALST00000027098;Parent=IALM00000027153
contig_000586	AUGUSTUS	gene	4096785	4098834	.	-	.	ID=IAL_24260
contig_000586	AUGUSTUS	mRNA	4096785	4098834	0.84	-	.	ID=IALM00000027154;Parent=IAL_24260
contig_000586	AUGUSTUS	exon	4096785	4096976	.	-	.	ID=IALE00000084558;Parent=IALM00000027154
contig_000586	AUGUSTUS	exon	4098745	4098834	.	-	.	ID=IALE00000084559;Parent=IALM00000027154
contig_000586	AUGUSTUS	CDS	4096785	4096976	1	-	0	ID=IALC00000084558;Parent=IALM00000027154
contig_000586	AUGUSTUS	CDS	4098745	4098834	0.84	-	0	ID=IALC00000084559;Parent=IALM00000027154
contig_000586	AUGUSTUS	intron	4096977	4098744	0.9	-	.	ID=IALI00000057462;Parent=IALM00000027154
contig_000586	AUGUSTUS	start_codon	4098832	4098834	.	-	0	ID=IALS00000027098;Parent=IALM00000027154
contig_000586	AUGUSTUS	stop_codon	4096785	4096787	.	-	0	ID=IALST00000027099;Parent=IALM00000027154
contig_000586	AUGUSTUS	gene	4099655	4100797	.	+	.	ID=IAL_24261
contig_000586	AUGUSTUS	mRNA	4099655	4100797	1	+	.	ID=IALM00000027155;Parent=IAL_24261
contig_000586	AUGUSTUS	exon	4099655	4100797	.	+	.	ID=IALE00000084560;Parent=IALM00000027155
contig_000586	AUGUSTUS	CDS	4099655	4100797	1	+	0	ID=IALC00000084560;Parent=IALM00000027155
contig_000586	AUGUSTUS	start_codon	4099655	4099657	.	+	0	ID=IALS00000027099;Parent=IALM00000027155
contig_000586	AUGUSTUS	stop_codon	4100795	4100797	.	+	0	ID=IALST00000027100;Parent=IALM00000027155
contig_000586	AUGUSTUS	gene	4120688	4122592	.	+	.	ID=IAL_24262
contig_000586	AUGUSTUS	mRNA	4120688	4122592	0.9	+	.	ID=IALM00000027156;Parent=IAL_24262;Dbxref=InterPro:IPR045249,InterPro:IPR027806;desc=nuclease HARBI1-like
contig_000586	AUGUSTUS	exon	4120688	4121029	.	+	.	ID=IALE00000084561;Parent=IALM00000027156
contig_000586	AUGUSTUS	exon	4121795	4122282	.	+	.	ID=IALE00000084562;Parent=IALM00000027156
contig_000586	AUGUSTUS	exon	4122496	4122592	.	+	.	ID=IALE00000084563;Parent=IALM00000027156
contig_000586	AUGUSTUS	CDS	4120688	4121029	1	+	0	ID=IALC00000084561;Parent=IALM00000027156
contig_000586	AUGUSTUS	CDS	4121795	4122282	0.9	+	0	ID=IALC00000084562;Parent=IALM00000027156
contig_000586	AUGUSTUS	CDS	4122496	4122592	0.9	+	1	ID=IALC00000084563;Parent=IALM00000027156
contig_000586	AUGUSTUS	intron	4121030	4121794	1	+	.	ID=IALI00000057463;Parent=IALM00000027156
contig_000586	AUGUSTUS	intron	4122283	4122495	0.9	+	.	ID=IALI00000057464;Parent=IALM00000027156
contig_000586	AUGUSTUS	start_codon	4120688	4120690	.	+	0	ID=IALS00000027100;Parent=IALM00000027156
contig_000586	AUGUSTUS	stop_codon	4122590	4122592	.	+	0	ID=IALST00000027101;Parent=IALM00000027156
contig_000586	AUGUSTUS	gene	4124181	4124459	.	+	.	ID=IAL_24263
contig_000586	AUGUSTUS	mRNA	4124181	4124459	0.61	+	.	ID=IALM00000027157;Parent=IAL_24263
contig_000586	AUGUSTUS	exon	4124181	4124459	.	+	.	ID=IALE00000084564;Parent=IALM00000027157
contig_000586	AUGUSTUS	CDS	4124181	4124459	0.61	+	0	ID=IALC00000084564;Parent=IALM00000027157
contig_000586	AUGUSTUS	start_codon	4124181	4124183	.	+	0	ID=IALS00000027101;Parent=IALM00000027157
contig_000586	AUGUSTUS	stop_codon	4124457	4124459	.	+	0	ID=IALST00000027102;Parent=IALM00000027157
contig_000586	AUGUSTUS	gene	4177565	4181906	.	-	.	ID=IAL_24264
contig_000586	AUGUSTUS	mRNA	4177565	4181906	0.54	-	.	ID=IALM00000027158;Parent=IAL_24264
contig_000586	AUGUSTUS	exon	4177565	4177704	.	-	.	ID=IALE00000084565;Parent=IALM00000027158
contig_000586	AUGUSTUS	exon	4179323	4181906	.	-	.	ID=IALE00000084566;Parent=IALM00000027158
contig_000586	AUGUSTUS	CDS	4177565	4177704	0.97	-	2	ID=IALC00000084565;Parent=IALM00000027158
contig_000586	AUGUSTUS	CDS	4179323	4181906	0.55	-	0	ID=IALC00000084566;Parent=IALM00000027158
contig_000586	AUGUSTUS	intron	4177705	4179322	0.8	-	.	ID=IALI00000057465;Parent=IALM00000027158
contig_000586	AUGUSTUS	start_codon	4181904	4181906	.	-	0	ID=IALS00000027102;Parent=IALM00000027158
contig_000586	AUGUSTUS	stop_codon	4177565	4177567	.	-	0	ID=IALST00000027103;Parent=IALM00000027158
contig_000586	AUGUSTUS	gene	4226083	4226367	.	-	.	ID=IAL_24265
contig_000586	AUGUSTUS	mRNA	4226083	4226367	1	-	.	ID=IALM00000027159;Parent=IAL_24265
contig_000586	AUGUSTUS	exon	4226083	4226367	.	-	.	ID=IALE00000084567;Parent=IALM00000027159
contig_000586	AUGUSTUS	CDS	4226083	4226367	1	-	0	ID=IALC00000084567;Parent=IALM00000027159
contig_000586	AUGUSTUS	start_codon	4226365	4226367	.	-	0	ID=IALS00000027103;Parent=IALM00000027159
contig_000586	AUGUSTUS	stop_codon	4226083	4226085	.	-	0	ID=IALST00000027104;Parent=IALM00000027159
contig_000586	AUGUSTUS	gene	4258578	4277628	.	+	.	ID=IAL_24266
contig_000586	GeneMark.hmm3	mRNA	4258578	4266268	.	+	.	ID=IALM00000027160;Parent=IAL_24266;Dbxref=InterPro:IPR019427,InterPro:IPR053219;gO_terms=GO:0001653,GO:0003674,GO:0004888,GO:0004930,GO:0005575,GO:0007154,GO:0007165,GO:0007186,GO:0007218,GO:0008150,GO:0008188,GO:0008528,GO:0009987,GO:0016020,GO:0016021,GO:0023052,GO:0031224,GO:0038023,GO:0044425,GO:0046662,GO:0048519,GO:0048521,GO:0050789,GO:0050794,GO:0050795,GO:0050896,GO:0051239,GO:0051241,GO:0051716,GO:0060089,GO:0065007,GO:1901045,GO:2000241,GO:2000242-GO:0008528;desc=G-protein coupled receptor activity. It is involved in the biological process described with G-protein coupled receptor signaling pathway
contig_000586	GeneMark.hmm3	exon	4258578	4258919	0	+	.	ID=IALE00000084568;Parent=IALM00000027160
contig_000586	GeneMark.hmm3	exon	4266047	4266268	0	+	.	ID=IALE00000084569;Parent=IALM00000027160
contig_000586	GeneMark.hmm3	CDS	4258578	4258919	.	+	0	ID=IALC00000084568;Parent=IALM00000027160
contig_000586	GeneMark.hmm3	CDS	4266047	4266268	.	+	0	ID=IALC00000084569;Parent=IALM00000027160
contig_000586	GeneMark.hmm3	intron	4258920	4266046	.	+	0	ID=IALI00000057466;Parent=IALM00000027160
contig_000586	GeneMark.hmm3	start_codon	4258578	4258580	.	+	0	ID=IALS00000027104;Parent=IALM00000027160
contig_000586	GeneMark.hmm3	stop_codon	4266266	4266268	.	+	0	ID=IALST00000027105;Parent=IALM00000027160
contig_000586	AUGUSTUS	mRNA	4258578	4277628	0.99	+	.	ID=IALM00000027161;Parent=IAL_24266;Dbxref=InterPro:IPR053219,InterPro:IPR017452,InterPro:IPR000276,InterPro:IPR019427;gO_terms=GO:0001653,GO:0003674,GO:0004888,GO:0004930,GO:0005575,GO:0007154,GO:0007165,GO:0007186,GO:0007218,GO:0008150,GO:0008188,GO:0008528,GO:0009987,GO:0016020,GO:0016021,GO:0023052,GO:0031224,GO:0038023,GO:0044425,GO:0046662,GO:0048519,GO:0048521,GO:0050789,GO:0050794,GO:0050795,GO:0050896,GO:0051239,GO:0051241,GO:0051716,GO:0060089,GO:0065007,GO:1901045,GO:2000241,GO:2000242-GO:0016020;desc=G-protein coupled receptor activity. It is involved in the biological process described with G-protein coupled receptor signaling pathway
contig_000586	AUGUSTUS	exon	4258578	4258919	.	+	.	ID=IALE00000084570;Parent=IALM00000027161
contig_000586	AUGUSTUS	exon	4266047	4266218	.	+	.	ID=IALE00000084571;Parent=IALM00000027161
contig_000586	AUGUSTUS	exon	4267194	4267320	.	+	.	ID=IALE00000084572;Parent=IALM00000027161
contig_000586	AUGUSTUS	exon	4272015	4272203	.	+	.	ID=IALE00000084573;Parent=IALM00000027161
contig_000586	AUGUSTUS	exon	4276763	4276936	.	+	.	ID=IALE00000084574;Parent=IALM00000027161
contig_000586	AUGUSTUS	exon	4277307	4277628	.	+	.	ID=IALE00000084575;Parent=IALM00000027161
contig_000586	AUGUSTUS	CDS	4258578	4258919	1	+	0	ID=IALC00000084570;Parent=IALM00000027161
contig_000586	AUGUSTUS	CDS	4266047	4266218	1	+	0	ID=IALC00000084571;Parent=IALM00000027161
contig_000586	AUGUSTUS	CDS	4267194	4267320	1	+	2	ID=IALC00000084572;Parent=IALM00000027161
contig_000586	AUGUSTUS	CDS	4272015	4272203	1	+	1	ID=IALC00000084573;Parent=IALM00000027161
contig_000586	AUGUSTUS	CDS	4276763	4276936	1	+	1	ID=IALC00000084574;Parent=IALM00000027161
contig_000586	AUGUSTUS	CDS	4277307	4277628	0.99	+	1	ID=IALC00000084575;Parent=IALM00000027161
contig_000586	AUGUSTUS	intron	4258920	4266046	1	+	.	ID=IALI00000057467;Parent=IALM00000027161
contig_000586	AUGUSTUS	intron	4266219	4267193	1	+	.	ID=IALI00000057468;Parent=IALM00000027161
contig_000586	AUGUSTUS	intron	4267321	4272014	1	+	.	ID=IALI00000057469;Parent=IALM00000027161
contig_000586	AUGUSTUS	intron	4272204	4276762	1	+	.	ID=IALI00000057470;Parent=IALM00000027161
contig_000586	AUGUSTUS	intron	4276937	4277306	0.99	+	.	ID=IALI00000057471;Parent=IALM00000027161
contig_000586	AUGUSTUS	start_codon	4258578	4258580	.	+	0	ID=IALS00000027105;Parent=IALM00000027161
contig_000586	AUGUSTUS	stop_codon	4277626	4277628	.	+	0	ID=IALST00000027106;Parent=IALM00000027161
contig_000586	AUGUSTUS	mRNA	4258578	4277628	1	+	.	ID=IALM00000027162;Parent=IAL_24266;Dbxref=InterPro:IPR053219,InterPro:IPR019427,InterPro:IPR000276,InterPro:IPR017452;gO_terms=GO:0001653,GO:0003674,GO:0004888,GO:0004930,GO:0005575,GO:0007154,GO:0007165,GO:0007186,GO:0007218,GO:0008150,GO:0008188,GO:0008528,GO:0009987,GO:0016020,GO:0016021,GO:0023052,GO:0031224,GO:0038023,GO:0044425,GO:0046662,GO:0048519,GO:0048521,GO:0050789,GO:0050794,GO:0050795,GO:0050896,GO:0051239,GO:0051241,GO:0051716,GO:0060089,GO:0065007,GO:1901045,GO:2000241,GO:2000242-GO:0008528;desc=G-protein coupled receptor activity. It is involved in the biological process described with G-protein coupled receptor signaling pathway
contig_000586	AUGUSTUS	exon	4258578	4258919	.	+	.	ID=IALE00000084576;Parent=IALM00000027162
contig_000586	AUGUSTUS	exon	4266047	4266218	.	+	.	ID=IALE00000084577;Parent=IALM00000027162
contig_000586	AUGUSTUS	exon	4267194	4267320	.	+	.	ID=IALE00000084578;Parent=IALM00000027162
contig_000586	AUGUSTUS	exon	4272015	4272203	.	+	.	ID=IALE00000084579;Parent=IALM00000027162
contig_000586	AUGUSTUS	exon	4276763	4276936	.	+	.	ID=IALE00000084580;Parent=IALM00000027162
contig_000586	AUGUSTUS	exon	4277304	4277628	.	+	.	ID=IALE00000084581;Parent=IALM00000027162
contig_000586	AUGUSTUS	CDS	4258578	4258919	1	+	0	ID=IALC00000084576;Parent=IALM00000027162
contig_000586	AUGUSTUS	CDS	4266047	4266218	1	+	0	ID=IALC00000084577;Parent=IALM00000027162
contig_000586	AUGUSTUS	CDS	4267194	4267320	1	+	2	ID=IALC00000084578;Parent=IALM00000027162
contig_000586	AUGUSTUS	CDS	4272015	4272203	1	+	1	ID=IALC00000084579;Parent=IALM00000027162
contig_000586	AUGUSTUS	CDS	4276763	4276936	1	+	1	ID=IALC00000084580;Parent=IALM00000027162
contig_000586	AUGUSTUS	CDS	4277304	4277628	1	+	1	ID=IALC00000084581;Parent=IALM00000027162
contig_000586	AUGUSTUS	intron	4258920	4266046	1	+	.	ID=IALI00000057472;Parent=IALM00000027162
contig_000586	AUGUSTUS	intron	4266219	4267193	1	+	.	ID=IALI00000057473;Parent=IALM00000027162
contig_000586	AUGUSTUS	intron	4267321	4272014	1	+	.	ID=IALI00000057474;Parent=IALM00000027162
contig_000586	AUGUSTUS	intron	4272204	4276762	1	+	.	ID=IALI00000057475;Parent=IALM00000027162
contig_000586	AUGUSTUS	intron	4276937	4277303	1	+	.	ID=IALI00000057476;Parent=IALM00000027162
contig_000586	AUGUSTUS	start_codon	4258578	4258580	.	+	0	ID=IALS00000027106;Parent=IALM00000027162
contig_000586	AUGUSTUS	stop_codon	4277626	4277628	.	+	0	ID=IALST00000027107;Parent=IALM00000027162
contig_000586	GeneMark.hmm3	mRNA	4267181	4277628	.	+	.	ID=IALM00000027163;Parent=IAL_24266;Dbxref=InterPro:IPR000276,InterPro:IPR053219,InterPro:IPR019427,InterPro:IPR017452;gO_terms=GO:0001653,GO:0003674,GO:0004888,GO:0004930,GO:0005575,GO:0007154,GO:0007165,GO:0007186,GO:0007218,GO:0008150,GO:0008188,GO:0008528,GO:0009987,GO:0016020,GO:0016021,GO:0023052,GO:0031224,GO:0038023,GO:0044425,GO:0046662,GO:0048519,GO:0048521,GO:0050789,GO:0050794,GO:0050795,GO:0050896,GO:0051239,GO:0051241,GO:0051716,GO:0060089,GO:0065007,GO:1901045,GO:2000241,GO:2000242-GO:0004930;desc=G-protein coupled receptor activity. It is involved in the biological process described with G-protein coupled receptor signaling pathway
contig_000586	GeneMark.hmm3	exon	4267181	4267320	0	+	.	ID=IALE00000084582;Parent=IALM00000027163
contig_000586	GeneMark.hmm3	exon	4272015	4272203	0	+	.	ID=IALE00000084583;Parent=IALM00000027163
contig_000586	GeneMark.hmm3	exon	4276763	4276936	0	+	.	ID=IALE00000084584;Parent=IALM00000027163
contig_000586	GeneMark.hmm3	exon	4277307	4277628	0	+	.	ID=IALE00000084585;Parent=IALM00000027163
contig_000586	GeneMark.hmm3	CDS	4267181	4267320	.	+	0	ID=IALC00000084582;Parent=IALM00000027163
contig_000586	GeneMark.hmm3	CDS	4272015	4272203	.	+	1	ID=IALC00000084583;Parent=IALM00000027163
contig_000586	GeneMark.hmm3	CDS	4276763	4276936	.	+	1	ID=IALC00000084584;Parent=IALM00000027163
contig_000586	GeneMark.hmm3	CDS	4277307	4277628	.	+	1	ID=IALC00000084585;Parent=IALM00000027163
contig_000586	GeneMark.hmm3	intron	4267321	4272014	.	+	1	ID=IALI00000057477;Parent=IALM00000027163
contig_000586	GeneMark.hmm3	intron	4272204	4276762	.	+	1	ID=IALI00000057478;Parent=IALM00000027163
contig_000586	GeneMark.hmm3	intron	4276937	4277306	.	+	1	ID=IALI00000057479;Parent=IALM00000027163
contig_000586	GeneMark.hmm3	start_codon	4267181	4267183	.	+	0	ID=IALS00000027107;Parent=IALM00000027163
contig_000586	GeneMark.hmm3	stop_codon	4277626	4277628	.	+	0	ID=IALST00000027108;Parent=IALM00000027163
contig_000586	AUGUSTUS	gene	4295976	4296364	.	+	.	ID=IAL_24267
contig_000586	AUGUSTUS	mRNA	4295976	4296364	0.59	+	.	ID=IALM00000027164;Parent=IAL_24267;Dbxref=InterPro:IPR011990,InterPro:IPR019734;gO_terms=GO:0000003,GO:0000226,GO:0000242,GO:0000278,GO:0000281,GO:0000910,GO:0001085,GO:0001103,GO:0001654,GO:0001750,GO:0001754,GO:0001764,GO:0001838,GO:0001841,GO:0001843,GO:0001894,GO:0001895,GO:0001917,GO:0001947,GO:0002009,GO:0003006,GO:0003007,GO:0003008,GO:0003013,GO:0003073,GO:0003085,GO:0003143,GO:0003352,GO:0003356,GO:0003674,GO:0003774,GO:0003777,GO:0003824,GO:0005488,GO:0005515,GO:0005575,GO:0005622,GO:0005623,GO:0005737,GO:0005813,GO:0005814,GO:0005815,GO:0005829,GO:0005856,GO:0005886,GO:0005929,GO:0006810,GO:0006928,GO:0006996,GO:0007010,GO:0007017,GO:0007049,GO:0007098,GO:0007154,GO:0007165,GO:0007166,GO:0007275,GO:0007276,GO:0007281,GO:0007283,GO:0007286,GO:0007368,GO:0007389,GO:0007399,GO:0007417,GO:0007420,GO:0007423,GO:0007507,GO:0007600,GO:0007606,GO:0007608,GO:0007610,GO:0008015,GO:0008064,GO:0008092,GO:0008104,GO:0008134,GO:0008150,GO:0008217,GO:0009605,GO:0009653,GO:0009719,GO:0009725,GO:0009790,GO:0009792,GO:0009799,GO:0009855,GO:0009887,GO:0009888,GO:0009892,GO:0009987,GO:0009991,GO:0010033,GO:0010468,GO:0010564,GO:0010605,GO:0010629,GO:0010638,GO:0010639,GO:0014020,GO:0015630,GO:0015631,GO:0016020,GO:0016043,GO:0016331,GO:0016358,GO:0016462,GO:0016477,GO:0016787,GO:0016817,GO:0016818,GO:0017111,GO:0019216,GO:0019221,GO:0019222,GO:0019953,GO:0021537,GO:0021543,GO:0021544,GO:0021591,GO:0021756,GO:0021761,GO:0021766,GO:0021915,GO:0021987,GO:0022008,GO:0022402,GO:0022412,GO:0022414,GO:0022607,GO:0023052,GO:0030030,GO:0030031,GO:0030154,GO:0030182,GO:0030534,GO:0030832,GO:0030833,GO:0030837,GO:0030900,GO:0031023,GO:0031090,GO:0031175,GO:0031253,GO:0031333,GO:0031344,GO:0031346,GO:0031514,GO:0031667,GO:0032095,GO:0032096,GO:0032098,GO:0032099,GO:0032101,GO:0032102,GO:0032104,GO:0032105,GO:0032107,GO:0032108,GO:0032231,GO:0032271,GO:0032272,GO:0032391,GO:0032400,GO:0032401,GO:0032402,GO:0032465,GO:0032501,GO:0032502,GO:0032504,GO:0032507,GO:0032535,GO:0032870,GO:0032879,GO:0032886,GO:0032956,GO:0032970,GO:0032991,GO:0033036,GO:0033043,GO:0033059,GO:0033210,GO:0033365,GO:0034097,GO:0034260,GO:0034451,GO:0034452,GO:0034453,GO:0034454,GO:0034464,GO:0034504,GO:0034613,GO:0035050,GO:0035148,GO:0035176,GO:0035239,GO:0035295,GO:0035845,GO:0035869,GO:0036064,GO:0038108,GO:0040008,GO:0040011,GO:0040012,GO:0040014,GO:0040018,GO:0042221,GO:0042461,GO:0042462,GO:0042592,GO:0042995,GO:0043005,GO:0043009,GO:0043014,GO:0043086,GO:0043087,GO:0043226,GO:0043227,GO:0043228,GO:0043229,GO:0043232,GO:0043254,GO:0043473,GO:0044085,GO:0044087,GO:0044089,GO:0044092,GO:0044320,GO:0044321,GO:0044380,GO:0044422,GO:0044424,GO:0044425,GO:0044430,GO:0044441,GO:0044444,GO:0044446,GO:0044450,GO:0044459,GO:0044463,GO:0044464,GO:0044703,GO:0044782,GO:0045185,GO:0045444,GO:0045494,GO:0045724,GO:0045776,GO:0045927,GO:0046530,GO:0046548,GO:0046907,GO:0048232,GO:0048468,GO:0048487,GO:0048513,GO:0048515,GO:0048518,GO:0048519,GO:0048522,GO:0048523,GO:0048562,GO:0048568,GO:0048583,GO:0048585,GO:0048592,GO:0048598,GO:0048609,GO:0048638,GO:0048639,GO:0048646,GO:0048666,GO:0048699,GO:0048729,GO:0048731,GO:0048854,GO:0048856,GO:0048869,GO:0048870,GO:0048871,GO:0050789,GO:0050790,GO:0050793,GO:0050794,GO:0050877,GO:0050890,GO:0050893,GO:0050896,GO:0051094,GO:0051128,GO:0051129,GO:0051130,GO:0051179,GO:0051234,GO:0051235,GO:0051239,GO:0051240,GO:0051270,GO:0051301,GO:0051302,GO:0051336,GO:0051346,GO:0051457,GO:0051492,GO:0051493,GO:0051494,GO:0051640,GO:0051641,GO:0051648,GO:0051649,GO:0051650,GO:0051651,GO:0051656,GO:0051674,GO:0051703,GO:0051704,GO:0051705,GO:0051716,GO:0051726,GO:0051875,GO:0051904,GO:0051905,GO:0060170,GO:0060249,GO:0060255,GO:0060271,GO:0060295,GO:0060296,GO:0060322,GO:0060324,GO:0060429,GO:0060491,GO:0060562,GO:0060606,GO:0060612,GO:0060613,GO:0060632,GO:0061371,GO:0061448,GO:0061512,GO:0061640,GO:0065007,GO:0065008,GO:0065009,GO:0070491,GO:0070727,GO:0070887,GO:0070925,GO:0071310,GO:0071345,GO:0071495,GO:0071539,GO:0071840,GO:0071944,GO:0072175,GO:0072359,GO:0072393,GO:0072595,GO:0072698,GO:0080090,GO:0090066,GO:0090596,GO:0097458,GO:0097499,GO:0097730,GO:0097731,GO:0097733,GO:0098588,GO:0098590,GO:0110020,GO:0110053,GO:0120025,GO:0120031,GO:0120032,GO:0120034,GO:0120035,GO:0120036,GO:0120038,GO:1902017,GO:1902019,GO:1902115,GO:1902117,GO:1902855,GO:1902903,GO:1902904,GO:1903047,GO:1903546,GO:1905508,GO:1905515,GO:2000145-GO:0005515;desc=Bardet-Biedl syndrome 4 protein
contig_000586	AUGUSTUS	exon	4295976	4296107	.	+	.	ID=IALE00000084586;Parent=IALM00000027164
contig_000586	AUGUSTUS	exon	4296248	4296364	.	+	.	ID=IALE00000084587;Parent=IALM00000027164
contig_000586	AUGUSTUS	CDS	4295976	4296107	1	+	0	ID=IALC00000084586;Parent=IALM00000027164
contig_000586	AUGUSTUS	CDS	4296248	4296364	0.59	+	0	ID=IALC00000084587;Parent=IALM00000027164
contig_000586	AUGUSTUS	intron	4296108	4296247	1	+	.	ID=IALI00000057480;Parent=IALM00000027164
contig_000586	AUGUSTUS	start_codon	4295976	4295978	.	+	0	ID=IALS00000027108;Parent=IALM00000027164
contig_000586	AUGUSTUS	stop_codon	4296362	4296364	.	+	0	ID=IALST00000027109;Parent=IALM00000027164
contig_000586	AUGUSTUS	gene	4302974	4309313	.	+	.	ID=IAL_24268
contig_000586	AUGUSTUS	mRNA	4302974	4309313	0.55	+	.	ID=IALM00000027165;Parent=IAL_24268;Dbxref=InterPro:IPR019734,InterPro:IPR011990;gO_terms=GO:0000003,GO:0000226,GO:0000242,GO:0000278,GO:0000281,GO:0000910,GO:0001085,GO:0001103,GO:0001654,GO:0001750,GO:0001754,GO:0001764,GO:0001838,GO:0001841,GO:0001843,GO:0001894,GO:0001895,GO:0001917,GO:0001947,GO:0002009,GO:0003006,GO:0003007,GO:0003008,GO:0003013,GO:0003073,GO:0003085,GO:0003143,GO:0003352,GO:0003356,GO:0003674,GO:0003774,GO:0003777,GO:0003824,GO:0005488,GO:0005515,GO:0005575,GO:0005622,GO:0005623,GO:0005737,GO:0005813,GO:0005814,GO:0005815,GO:0005829,GO:0005856,GO:0005886,GO:0005929,GO:0006810,GO:0006928,GO:0006996,GO:0007010,GO:0007017,GO:0007049,GO:0007098,GO:0007154,GO:0007165,GO:0007166,GO:0007275,GO:0007276,GO:0007281,GO:0007283,GO:0007286,GO:0007368,GO:0007389,GO:0007399,GO:0007417,GO:0007420,GO:0007423,GO:0007507,GO:0007600,GO:0007606,GO:0007608,GO:0007610,GO:0008015,GO:0008064,GO:0008092,GO:0008104,GO:0008134,GO:0008150,GO:0008217,GO:0009605,GO:0009653,GO:0009719,GO:0009725,GO:0009790,GO:0009792,GO:0009799,GO:0009855,GO:0009887,GO:0009888,GO:0009892,GO:0009987,GO:0009991,GO:0010033,GO:0010468,GO:0010564,GO:0010605,GO:0010629,GO:0010638,GO:0010639,GO:0014020,GO:0015630,GO:0015631,GO:0016020,GO:0016043,GO:0016331,GO:0016358,GO:0016462,GO:0016477,GO:0016787,GO:0016817,GO:0016818,GO:0017111,GO:0019216,GO:0019221,GO:0019222,GO:0019953,GO:0021537,GO:0021543,GO:0021544,GO:0021591,GO:0021756,GO:0021761,GO:0021766,GO:0021915,GO:0021987,GO:0022008,GO:0022402,GO:0022412,GO:0022414,GO:0022607,GO:0023052,GO:0030030,GO:0030031,GO:0030154,GO:0030182,GO:0030534,GO:0030832,GO:0030833,GO:0030837,GO:0030900,GO:0031023,GO:0031090,GO:0031175,GO:0031253,GO:0031333,GO:0031344,GO:0031346,GO:0031514,GO:0031667,GO:0032095,GO:0032096,GO:0032098,GO:0032099,GO:0032101,GO:0032102,GO:0032104,GO:0032105,GO:0032107,GO:0032108,GO:0032231,GO:0032271,GO:0032272,GO:0032391,GO:0032400,GO:0032401,GO:0032402,GO:0032465,GO:0032501,GO:0032502,GO:0032504,GO:0032507,GO:0032535,GO:0032870,GO:0032879,GO:0032886,GO:0032956,GO:0032970,GO:0032991,GO:0033036,GO:0033043,GO:0033059,GO:0033210,GO:0033365,GO:0034097,GO:0034260,GO:0034451,GO:0034452,GO:0034453,GO:0034454,GO:0034464,GO:0034504,GO:0034613,GO:0035050,GO:0035148,GO:0035176,GO:0035239,GO:0035295,GO:0035845,GO:0035869,GO:0036064,GO:0038108,GO:0040008,GO:0040011,GO:0040012,GO:0040014,GO:0040018,GO:0042221,GO:0042461,GO:0042462,GO:0042592,GO:0042995,GO:0043005,GO:0043009,GO:0043014,GO:0043086,GO:0043087,GO:0043226,GO:0043227,GO:0043228,GO:0043229,GO:0043232,GO:0043254,GO:0043473,GO:0044085,GO:0044087,GO:0044089,GO:0044092,GO:0044320,GO:0044321,GO:0044380,GO:0044422,GO:0044424,GO:0044425,GO:0044430,GO:0044441,GO:0044444,GO:0044446,GO:0044450,GO:0044459,GO:0044463,GO:0044464,GO:0044703,GO:0044782,GO:0045185,GO:0045444,GO:0045494,GO:0045724,GO:0045776,GO:0045927,GO:0046530,GO:0046548,GO:0046907,GO:0048232,GO:0048468,GO:0048487,GO:0048513,GO:0048515,GO:0048518,GO:0048519,GO:0048522,GO:0048523,GO:0048562,GO:0048568,GO:0048583,GO:0048585,GO:0048592,GO:0048598,GO:0048609,GO:0048638,GO:0048639,GO:0048646,GO:0048666,GO:0048699,GO:0048729,GO:0048731,GO:0048854,GO:0048856,GO:0048869,GO:0048870,GO:0048871,GO:0050789,GO:0050790,GO:0050793,GO:0050794,GO:0050877,GO:0050890,GO:0050893,GO:0050896,GO:0051094,GO:0051128,GO:0051129,GO:0051130,GO:0051179,GO:0051234,GO:0051235,GO:0051239,GO:0051240,GO:0051270,GO:0051301,GO:0051302,GO:0051336,GO:0051346,GO:0051457,GO:0051492,GO:0051493,GO:0051494,GO:0051640,GO:0051641,GO:0051648,GO:0051649,GO:0051650,GO:0051651,GO:0051656,GO:0051674,GO:0051703,GO:0051704,GO:0051705,GO:0051716,GO:0051726,GO:0051875,GO:0051904,GO:0051905,GO:0060170,GO:0060249,GO:0060255,GO:0060271,GO:0060295,GO:0060296,GO:0060322,GO:0060324,GO:0060429,GO:0060491,GO:0060562,GO:0060606,GO:0060612,GO:0060613,GO:0060632,GO:0061371,GO:0061448,GO:0061512,GO:0061640,GO:0065007,GO:0065008,GO:0065009,GO:0070491,GO:0070727,GO:0070887,GO:0070925,GO:0071310,GO:0071345,GO:0071495,GO:0071539,GO:0071840,GO:0071944,GO:0072175,GO:0072359,GO:0072393,GO:0072595,GO:0072698,GO:0080090,GO:0090066,GO:0090596,GO:0097458,GO:0097499,GO:0097730,GO:0097731,GO:0097733,GO:0098588,GO:0098590,GO:0110020,GO:0110053,GO:0120025,GO:0120031,GO:0120032,GO:0120034,GO:0120035,GO:0120036,GO:0120038,GO:1902017,GO:1902019,GO:1902115,GO:1902117,GO:1902855,GO:1902903,GO:1902904,GO:1903047,GO:1903546,GO:1905508,GO:1905515,GO:2000145-GO:0005515;desc=Bardet-Biedl syndrome 4 protein
contig_000586	AUGUSTUS	exon	4302974	4303257	.	+	.	ID=IALE00000084588;Parent=IALM00000027165
contig_000586	AUGUSTUS	exon	4304134	4304287	.	+	.	ID=IALE00000084589;Parent=IALM00000027165
contig_000586	AUGUSTUS	exon	4308941	4309063	.	+	.	ID=IALE00000084590;Parent=IALM00000027165
contig_000586	AUGUSTUS	exon	4309254	4309313	.	+	.	ID=IALE00000084591;Parent=IALM00000027165
contig_000586	AUGUSTUS	CDS	4302974	4303257	0.58	+	0	ID=IALC00000084588;Parent=IALM00000027165
contig_000586	AUGUSTUS	CDS	4304134	4304287	1	+	1	ID=IALC00000084589;Parent=IALM00000027165
contig_000586	AUGUSTUS	CDS	4308941	4309063	1	+	0	ID=IALC00000084590;Parent=IALM00000027165
contig_000586	AUGUSTUS	CDS	4309254	4309313	0.91	+	0	ID=IALC00000084591;Parent=IALM00000027165
contig_000586	AUGUSTUS	intron	4303258	4304133	1	+	.	ID=IALI00000057481;Parent=IALM00000027165
contig_000586	AUGUSTUS	intron	4304288	4308940	1	+	.	ID=IALI00000057482;Parent=IALM00000027165
contig_000586	AUGUSTUS	intron	4309064	4309253	0.91	+	.	ID=IALI00000057483;Parent=IALM00000027165
contig_000586	AUGUSTUS	start_codon	4302974	4302976	.	+	0	ID=IALS00000027109;Parent=IALM00000027165
contig_000586	AUGUSTUS	stop_codon	4309311	4309313	.	+	0	ID=IALST00000027110;Parent=IALM00000027165
contig_000586	AUGUSTUS	gene	4309371	4311945	.	-	.	ID=IAL_24269
contig_000586	AUGUSTUS	mRNA	4309371	4311945	0.39	-	.	ID=IALM00000027166;Parent=IAL_24269
contig_000586	AUGUSTUS	exon	4309371	4309500	.	-	.	ID=IALE00000084592;Parent=IALM00000027166
contig_000586	AUGUSTUS	exon	4310412	4310643	.	-	.	ID=IALE00000084593;Parent=IALM00000027166
contig_000586	AUGUSTUS	exon	4310701	4311111	.	-	.	ID=IALE00000084594;Parent=IALM00000027166
contig_000586	AUGUSTUS	exon	4311324	4311945	.	-	.	ID=IALE00000084595;Parent=IALM00000027166
contig_000586	AUGUSTUS	CDS	4309371	4309500	0.5	-	1	ID=IALC00000084592;Parent=IALM00000027166
contig_000586	AUGUSTUS	CDS	4310412	4310643	1	-	2	ID=IALC00000084593;Parent=IALM00000027166
contig_000586	AUGUSTUS	CDS	4310701	4311111	0.95	-	2	ID=IALC00000084594;Parent=IALM00000027166
contig_000586	AUGUSTUS	CDS	4311324	4311945	0.85	-	0	ID=IALC00000084595;Parent=IALM00000027166
contig_000586	AUGUSTUS	intron	4309501	4310411	0.5	-	.	ID=IALI00000057484;Parent=IALM00000027166
contig_000586	AUGUSTUS	intron	4310644	4310700	1	-	.	ID=IALI00000057485;Parent=IALM00000027166
contig_000586	AUGUSTUS	intron	4311112	4311323	0.9	-	.	ID=IALI00000057486;Parent=IALM00000027166
contig_000586	AUGUSTUS	start_codon	4311943	4311945	.	-	0	ID=IALS00000027110;Parent=IALM00000027166
contig_000586	AUGUSTUS	stop_codon	4309371	4309373	.	-	0	ID=IALST00000027111;Parent=IALM00000027166
contig_000586	AUGUSTUS	gene	4323431	4360876	.	+	.	ID=IAL_24270
contig_000586	AUGUSTUS	mRNA	4323431	4360876	0.14	+	.	ID=IALM00000027167;Parent=IAL_24270;Dbxref=InterPro:IPR019734,InterPro:IPR024872,InterPro:IPR011990;gO_terms=GO:0000079,GO:0000122,GO:0001932,GO:0001933,GO:0002218,GO:0002253,GO:0002376,GO:0002682,GO:0002684,GO:0003674,GO:0003676,GO:0003723,GO:0004857,GO:0004860,GO:0004861,GO:0005488,GO:0005515,GO:0005575,GO:0005622,GO:0005623,GO:0005634,GO:0005654,GO:0005737,GO:0005829,GO:0006355,GO:0006357,GO:0006469,GO:0007275,GO:0007507,GO:0008150,GO:0009889,GO:0009890,GO:0009892,GO:0009966,GO:0009967,GO:0010468,GO:0010556,GO:0010558,GO:0010563,GO:0010605,GO:0010629,GO:0010646,GO:0010647,GO:0016538,GO:0016604,GO:0016607,GO:0017069,GO:0019207,GO:0019210,GO:0019219,GO:0019220,GO:0019222,GO:0019887,GO:0023051,GO:0023056,GO:0030234,GO:0030291,GO:0031323,GO:0031324,GO:0031326,GO:0031327,GO:0031347,GO:0031349,GO:0031399,GO:0031400,GO:0031974,GO:0031981,GO:0032268,GO:0032269,GO:0032501,GO:0032502,GO:0033673,GO:0042325,GO:0042326,GO:0042802,GO:0043086,GO:0043226,GO:0043227,GO:0043229,GO:0043231,GO:0043233,GO:0043549,GO:0044092,GO:0044422,GO:0044424,GO:0044428,GO:0044444,GO:0044446,GO:0044451,GO:0044464,GO:0045088,GO:0045089,GO:0045736,GO:0045786,GO:0045859,GO:0045892,GO:0045934,GO:0045936,GO:0048513,GO:0048518,GO:0048519,GO:0048522,GO:0048523,GO:0048583,GO:0048584,GO:0048731,GO:0048856,GO:0050776,GO:0050778,GO:0050789,GO:0050790,GO:0050794,GO:0051171,GO:0051172,GO:0051174,GO:0051246,GO:0051248,GO:0051252,GO:0051253,GO:0051338,GO:0051348,GO:0051726,GO:0060255,GO:0065007,GO:0065009,GO:0070013,GO:0071900,GO:0071901,GO:0072359,GO:0080090,GO:0080134,GO:0097159,GO:0097322,GO:0098772,GO:1901363,GO:1901796,GO:1901798,GO:1902531,GO:1902533,GO:1902679,GO:1903506,GO:1903507,GO:1904029,GO:1904030,GO:2000112,GO:2000113,GO:2001141-GO:0005515;desc=snRNA binding. It is involved in the biological process described with negative regulation of transcription from RNA polymerase II promoter
contig_000586	AUGUSTUS	exon	4323431	4323569	.	+	.	ID=IALE00000084596;Parent=IALM00000027167
contig_000586	AUGUSTUS	exon	4328935	4329021	.	+	.	ID=IALE00000084597;Parent=IALM00000027167
contig_000586	AUGUSTUS	exon	4338556	4338851	.	+	.	ID=IALE00000084598;Parent=IALM00000027167
contig_000586	AUGUSTUS	exon	4353184	4353579	.	+	.	ID=IALE00000084599;Parent=IALM00000027167
contig_000586	AUGUSTUS	exon	4359788	4360228	.	+	.	ID=IALE00000084600;Parent=IALM00000027167
contig_000586	AUGUSTUS	exon	4360343	4360876	.	+	.	ID=IALE00000084601;Parent=IALM00000027167
contig_000586	AUGUSTUS	CDS	4323431	4323569	0.31	+	0	ID=IALC00000084596;Parent=IALM00000027167
contig_000586	AUGUSTUS	CDS	4328935	4329021	0.86	+	2	ID=IALC00000084597;Parent=IALM00000027167
contig_000586	AUGUSTUS	CDS	4338556	4338851	0.86	+	2	ID=IALC00000084598;Parent=IALM00000027167
contig_000586	AUGUSTUS	CDS	4353184	4353579	0.53	+	0	ID=IALC00000084599;Parent=IALM00000027167
contig_000586	AUGUSTUS	CDS	4359788	4360228	0.48	+	0	ID=IALC00000084600;Parent=IALM00000027167
contig_000586	AUGUSTUS	CDS	4360343	4360876	0.94	+	0	ID=IALC00000084601;Parent=IALM00000027167
contig_000586	AUGUSTUS	intron	4323570	4328934	0.31	+	.	ID=IALI00000057487;Parent=IALM00000027167
contig_000586	AUGUSTUS	intron	4329022	4338555	0.86	+	.	ID=IALI00000057488;Parent=IALM00000027167
contig_000586	AUGUSTUS	intron	4338852	4353183	0.87	+	.	ID=IALI00000057489;Parent=IALM00000027167
contig_000586	AUGUSTUS	intron	4353580	4359787	0.53	+	.	ID=IALI00000057490;Parent=IALM00000027167
contig_000586	AUGUSTUS	intron	4360229	4360342	0.94	+	.	ID=IALI00000057491;Parent=IALM00000027167
contig_000586	AUGUSTUS	start_codon	4323431	4323433	.	+	0	ID=IALS00000027111;Parent=IALM00000027167
contig_000586	AUGUSTUS	stop_codon	4360874	4360876	.	+	0	ID=IALST00000027112;Parent=IALM00000027167
contig_000586	AUGUSTUS	gene	4376638	4389185	.	+	.	ID=IAL_24271
contig_000586	AUGUSTUS	mRNA	4376638	4389185	1	+	.	ID=IALM00000027168;Parent=IAL_24271;Dbxref=InterPro:IPR037185,InterPro:IPR000620;gO_terms=GO:0006810,GO:0008150,GO:0010883,GO:0032879,GO:0050789,GO:0051049,GO:0051179,GO:0051234,GO:0065007,GO:0065008,GO:0090087,GO:1905952-GO:0016020;desc=EamA-like transporter family
contig_000586	AUGUSTUS	exon	4376638	4376727	.	+	.	ID=IALE00000084602;Parent=IALM00000027168
contig_000586	AUGUSTUS	exon	4376796	4376936	.	+	.	ID=IALE00000084603;Parent=IALM00000027168
contig_000586	AUGUSTUS	exon	4385454	4385507	.	+	.	ID=IALE00000084604;Parent=IALM00000027168
contig_000586	AUGUSTUS	exon	4385576	4385833	.	+	.	ID=IALE00000084605;Parent=IALM00000027168
contig_000586	AUGUSTUS	exon	4385899	4386081	.	+	.	ID=IALE00000084606;Parent=IALM00000027168
contig_000586	AUGUSTUS	exon	4388350	4388500	.	+	.	ID=IALE00000084607;Parent=IALM00000027168
contig_000586	AUGUSTUS	exon	4388587	4388746	.	+	.	ID=IALE00000084608;Parent=IALM00000027168
contig_000586	AUGUSTUS	exon	4388818	4389069	.	+	.	ID=IALE00000084609;Parent=IALM00000027168
contig_000586	AUGUSTUS	exon	4389137	4389185	.	+	.	ID=IALE00000084610;Parent=IALM00000027168
contig_000586	AUGUSTUS	CDS	4376638	4376727	1	+	0	ID=IALC00000084602;Parent=IALM00000027168
contig_000586	AUGUSTUS	CDS	4376796	4376936	1	+	0	ID=IALC00000084603;Parent=IALM00000027168
contig_000586	AUGUSTUS	CDS	4385454	4385507	1	+	0	ID=IALC00000084604;Parent=IALM00000027168
contig_000586	AUGUSTUS	CDS	4385576	4385833	1	+	0	ID=IALC00000084605;Parent=IALM00000027168
contig_000586	AUGUSTUS	CDS	4385899	4386081	1	+	0	ID=IALC00000084606;Parent=IALM00000027168
contig_000586	AUGUSTUS	CDS	4388350	4388500	1	+	0	ID=IALC00000084607;Parent=IALM00000027168
contig_000586	AUGUSTUS	CDS	4388587	4388746	1	+	2	ID=IALC00000084608;Parent=IALM00000027168
contig_000586	AUGUSTUS	CDS	4388818	4389069	1	+	1	ID=IALC00000084609;Parent=IALM00000027168
contig_000586	AUGUSTUS	CDS	4389137	4389185	1	+	1	ID=IALC00000084610;Parent=IALM00000027168
contig_000586	AUGUSTUS	intron	4376728	4376795	1	+	.	ID=IALI00000057492;Parent=IALM00000027168
contig_000586	AUGUSTUS	intron	4376937	4385453	1	+	.	ID=IALI00000057493;Parent=IALM00000027168
contig_000586	AUGUSTUS	intron	4385508	4385575	1	+	.	ID=IALI00000057494;Parent=IALM00000027168
contig_000586	AUGUSTUS	intron	4385834	4385898	1	+	.	ID=IALI00000057495;Parent=IALM00000027168
contig_000586	AUGUSTUS	intron	4386082	4388349	1	+	.	ID=IALI00000057496;Parent=IALM00000027168
contig_000586	AUGUSTUS	intron	4388501	4388586	1	+	.	ID=IALI00000057497;Parent=IALM00000027168
contig_000586	AUGUSTUS	intron	4388747	4388817	1	+	.	ID=IALI00000057498;Parent=IALM00000027168
contig_000586	AUGUSTUS	intron	4389070	4389136	1	+	.	ID=IALI00000057499;Parent=IALM00000027168
contig_000586	AUGUSTUS	start_codon	4376638	4376640	.	+	0	ID=IALS00000027112;Parent=IALM00000027168
contig_000586	AUGUSTUS	stop_codon	4389183	4389185	.	+	0	ID=IALST00000027113;Parent=IALM00000027168
contig_000586	AUGUSTUS	gene	4395188	4398578	.	+	.	ID=IAL_24272
contig_000586	AUGUSTUS	mRNA	4395188	4398578	1	+	.	ID=IALM00000027169;Parent=IAL_24272;Dbxref=InterPro:IPR020892,InterPro:IPR029000,InterPro:IPR002130,InterPro:IPR024936;gO_terms=GO:0000413,GO:0003674,GO:0003755,GO:0003824,GO:0005575,GO:0005576,GO:0005615,GO:0005622,GO:0005623,GO:0005737,GO:0006464,GO:0006807,GO:0008150,GO:0008152,GO:0009987,GO:0016853,GO:0016859,GO:0018193,GO:0018208,GO:0019538,GO:0036211,GO:0043170,GO:0043412,GO:0044237,GO:0044238,GO:0044260,GO:0044267,GO:0044421,GO:0044424,GO:0044464,GO:0071704,GO:0140096,GO:1901564-GO:0003755,GO:0006457;desc=PPIases accelerate the folding of proteins. It catalyzes the cis-trans isomerization of proline imidic peptide bonds in oligopeptides
contig_000586	AUGUSTUS	exon	4395188	4395277	.	+	.	ID=IALE00000084611;Parent=IALM00000027169
contig_000586	AUGUSTUS	exon	4395459	4395583	.	+	.	ID=IALE00000084612;Parent=IALM00000027169
contig_000586	AUGUSTUS	exon	4398176	4398578	.	+	.	ID=IALE00000084613;Parent=IALM00000027169
contig_000586	AUGUSTUS	CDS	4395188	4395277	1	+	0	ID=IALC00000084611;Parent=IALM00000027169
contig_000586	AUGUSTUS	CDS	4395459	4395583	1	+	0	ID=IALC00000084612;Parent=IALM00000027169
contig_000586	AUGUSTUS	CDS	4398176	4398578	1	+	1	ID=IALC00000084613;Parent=IALM00000027169
contig_000586	AUGUSTUS	intron	4395278	4395458	1	+	.	ID=IALI00000057500;Parent=IALM00000027169
contig_000586	AUGUSTUS	intron	4395584	4398175	1	+	.	ID=IALI00000057501;Parent=IALM00000027169
contig_000586	AUGUSTUS	start_codon	4395188	4395190	.	+	0	ID=IALS00000027113;Parent=IALM00000027169
contig_000586	AUGUSTUS	stop_codon	4398576	4398578	.	+	0	ID=IALST00000027114;Parent=IALM00000027169
contig_000586	AUGUSTUS	gene	4413944	4415664	.	+	.	ID=IAL_24273
contig_000586	AUGUSTUS	mRNA	4413944	4415664	1	+	.	ID=IALM00000027170;Parent=IAL_24273;Dbxref=InterPro:IPR002213,InterPro:IPR050271;gO_terms=GO:0001523,GO:0001889,GO:0001972,GO:0002237,GO:0002526,GO:0003008,GO:0003674,GO:0003824,GO:0004857,GO:0005080,GO:0005488,GO:0005496,GO:0005501,GO:0005504,GO:0005515,GO:0005575,GO:0005622,GO:0005623,GO:0005634,GO:0005635,GO:0005640,GO:0005737,GO:0005783,GO:0005789,GO:0005886,GO:0005887,GO:0005975,GO:0005996,GO:0006063,GO:0006082,GO:0006109,GO:0006629,GO:0006631,GO:0006706,GO:0006711,GO:0006720,GO:0006721,GO:0006725,GO:0006778,GO:0006787,GO:0006789,GO:0006805,GO:0006807,GO:0006950,GO:0006952,GO:0006953,GO:0006954,GO:0007275,GO:0007584,GO:0007588,GO:0007600,GO:0007606,GO:0007608,GO:0008144,GO:0008150,GO:0008152,GO:0008194,GO:0008202,GO:0008209,GO:0008210,GO:0008289,GO:0009056,GO:0009410,GO:0009593,GO:0009605,GO:0009607,GO:0009617,GO:0009636,GO:0009698,GO:0009719,GO:0009725,GO:0009804,GO:0009812,GO:0009892,GO:0009987,GO:0009991,GO:0010033,GO:0010243,GO:0010565,GO:0010675,GO:0010677,GO:0010817,GO:0012505,GO:0014070,GO:0015020,GO:0016020,GO:0016021,GO:0016042,GO:0016101,GO:0016740,GO:0016757,GO:0016758,GO:0016999,GO:0017001,GO:0017144,GO:0018879,GO:0019216,GO:0019217,GO:0019218,GO:0019222,GO:0019439,GO:0019585,GO:0019748,GO:0019752,GO:0019840,GO:0019867,GO:0019899,GO:0019900,GO:0019901,GO:0030234,GO:0031090,GO:0031099,GO:0031100,GO:0031224,GO:0031226,GO:0031323,GO:0031324,GO:0031406,GO:0031667,GO:0031960,GO:0031965,GO:0031967,GO:0031968,GO:0031975,GO:0031984,GO:0032355,GO:0032496,GO:0032501,GO:0032502,GO:0032787,GO:0032870,GO:0032991,GO:0033013,GO:0033015,GO:0033293,GO:0033574,GO:0033993,GO:0034641,GO:0034663,GO:0034754,GO:0035690,GO:0036094,GO:0042167,GO:0042168,GO:0042175,GO:0042178,GO:0042221,GO:0042440,GO:0042445,GO:0042447,GO:0042493,GO:0042537,GO:0042573,GO:0042594,GO:0042802,GO:0042803,GO:0043086,GO:0043167,GO:0043168,GO:0043177,GO:0043207,GO:0043226,GO:0043227,GO:0043229,GO:0043231,GO:0043434,GO:0043436,GO:0044092,GO:0044237,GO:0044238,GO:0044248,GO:0044255,GO:0044270,GO:0044281,GO:0044422,GO:0044424,GO:0044425,GO:0044428,GO:0044432,GO:0044444,GO:0044446,GO:0044459,GO:0044464,GO:0044877,GO:0045471,GO:0045833,GO:0045912,GO:0045922,GO:0045939,GO:0046149,GO:0046226,GO:0046271,GO:0046483,GO:0046677,GO:0046700,GO:0046982,GO:0046983,GO:0048513,GO:0048519,GO:0048523,GO:0048545,GO:0048731,GO:0048732,GO:0048856,GO:0050789,GO:0050790,GO:0050794,GO:0050877,GO:0050896,GO:0051186,GO:0051187,GO:0051338,GO:0051348,GO:0051384,GO:0051552,GO:0051606,GO:0051704,GO:0051707,GO:0051716,GO:0052695,GO:0052696,GO:0052697,GO:0060416,GO:0061008,GO:0062012,GO:0062014,GO:0065007,GO:0065008,GO:0065009,GO:0070069,GO:0070887,GO:0070980,GO:0071236,GO:0071310,GO:0071361,GO:0071375,GO:0071378,GO:0071383,GO:0071384,GO:0071385,GO:0071392,GO:0071394,GO:0071396,GO:0071407,GO:0071417,GO:0071466,GO:0071495,GO:0071704,GO:0071944,GO:0080090,GO:0097159,GO:0097237,GO:0097305,GO:0097306,GO:0098588,GO:0098772,GO:0098805,GO:0098827,GO:1901360,GO:1901361,GO:1901564,GO:1901565,GO:1901575,GO:1901652,GO:1901653,GO:1901654,GO:1901655,GO:1901698,GO:1901699,GO:1901700,GO:1901701,GO:1904223,GO:1904224,GO:2001029,GO:2001030-GO:0008194;desc=transferase activity, transferring hexosyl groups. It is involved in the biological process described with metabolic process
contig_000586	AUGUSTUS	exon	4413944	4414199	.	+	.	ID=IALE00000084614;Parent=IALM00000027170
contig_000586	AUGUSTUS	exon	4414259	4414720	.	+	.	ID=IALE00000084615;Parent=IALM00000027170
contig_000586	AUGUSTUS	exon	4414784	4415664	.	+	.	ID=IALE00000084616;Parent=IALM00000027170
contig_000586	AUGUSTUS	CDS	4413944	4414199	1	+	0	ID=IALC00000084614;Parent=IALM00000027170
contig_000586	AUGUSTUS	CDS	4414259	4414720	1	+	2	ID=IALC00000084615;Parent=IALM00000027170
contig_000586	AUGUSTUS	CDS	4414784	4415664	1	+	2	ID=IALC00000084616;Parent=IALM00000027170
contig_000586	AUGUSTUS	intron	4414200	4414258	1	+	.	ID=IALI00000057502;Parent=IALM00000027170
contig_000586	AUGUSTUS	intron	4414721	4414783	1	+	.	ID=IALI00000057503;Parent=IALM00000027170
contig_000586	AUGUSTUS	start_codon	4413944	4413946	.	+	0	ID=IALS00000027114;Parent=IALM00000027170
contig_000586	AUGUSTUS	stop_codon	4415662	4415664	.	+	0	ID=IALST00000027115;Parent=IALM00000027170
contig_000586	AUGUSTUS	gene	4420537	4456128	.	-	.	ID=IAL_24274
contig_000586	GeneMark.hmm3	mRNA	4420537	4425318	.	-	.	ID=IALM00000027171;Parent=IAL_24274;Dbxref=InterPro:IPR000719,InterPro:IPR011009,InterPro:IPR008271;gO_terms=GO:0003674,GO:0003779,GO:0003824,GO:0004672,GO:0004674,GO:0004683,GO:0004687,GO:0005198,GO:0005200,GO:0005488,GO:0005515,GO:0005575,GO:0005622,GO:0005623,GO:0005737,GO:0006464,GO:0006468,GO:0006793,GO:0006796,GO:0006807,GO:0006996,GO:0007010,GO:0008092,GO:0008150,GO:0008152,GO:0009987,GO:0016043,GO:0016301,GO:0016310,GO:0016740,GO:0016772,GO:0016773,GO:0019538,GO:0030016,GO:0030017,GO:0030018,GO:0030334,GO:0031674,GO:0032879,GO:0033043,GO:0036211,GO:0040012,GO:0043170,GO:0043226,GO:0043228,GO:0043229,GO:0043232,GO:0043292,GO:0043412,GO:0044237,GO:0044238,GO:0044260,GO:0044267,GO:0044422,GO:0044424,GO:0044444,GO:0044449,GO:0044464,GO:0044877,GO:0050789,GO:0050794,GO:0051015,GO:0051128,GO:0051270,GO:0051493,GO:0065007,GO:0071704,GO:0071840,GO:0099080,GO:0099081,GO:0099512,GO:0140096,GO:1901564,GO:2000145-GO:0004672,GO:0005524;desc=It is involved in the biological process described with protein phosphorylation
contig_000586	GeneMark.hmm3	exon	4420537	4420763	0	-	.	ID=IALE00000084617;Parent=IALM00000027171
contig_000586	GeneMark.hmm3	exon	4420833	4421709	0	-	.	ID=IALE00000084618;Parent=IALM00000027171
contig_000586	GeneMark.hmm3	exon	4423569	4423851	0	-	.	ID=IALE00000084619;Parent=IALM00000027171
contig_000586	GeneMark.hmm3	exon	4425083	4425318	0	-	.	ID=IALE00000084620;Parent=IALM00000027171
contig_000586	GeneMark.hmm3	CDS	4420537	4420763	.	-	2	ID=IALC00000084617;Parent=IALM00000027171
contig_000586	GeneMark.hmm3	CDS	4420833	4421709	.	-	0	ID=IALC00000084618;Parent=IALM00000027171
contig_000586	GeneMark.hmm3	CDS	4423569	4423851	.	-	1	ID=IALC00000084619;Parent=IALM00000027171
contig_000586	GeneMark.hmm3	CDS	4425083	4425318	.	-	0	ID=IALC00000084620;Parent=IALM00000027171
contig_000586	GeneMark.hmm3	intron	4420764	4420832	.	-	0	ID=IALI00000057504;Parent=IALM00000027171
contig_000586	GeneMark.hmm3	intron	4421710	4423568	.	-	1	ID=IALI00000057505;Parent=IALM00000027171
contig_000586	GeneMark.hmm3	intron	4423852	4425082	.	-	0	ID=IALI00000057506;Parent=IALM00000027171
contig_000586	GeneMark.hmm3	start_codon	4425316	4425318	.	-	0	ID=IALS00000027115;Parent=IALM00000027171
contig_000586	GeneMark.hmm3	stop_codon	4420537	4420539	.	-	0	ID=IALST00000027116;Parent=IALM00000027171
contig_000586	AUGUSTUS	mRNA	4420537	4456128	1	-	.	ID=IALM00000027172;Parent=IAL_24274;Dbxref=InterPro:IPR036179,InterPro:IPR013783,InterPro:IPR000719,InterPro:IPR017441,InterPro:IPR008271,InterPro:IPR003961,InterPro:IPR013098,InterPro:IPR007110,InterPro:IPR003598,InterPro:IPR003599,InterPro:IPR036116,InterPro:IPR011009;gO_terms=GO:0003674,GO:0003779,GO:0003824,GO:0004672,GO:0004674,GO:0004683,GO:0004687,GO:0005198,GO:0005200,GO:0005488,GO:0005515,GO:0005575,GO:0005622,GO:0005623,GO:0005737,GO:0006464,GO:0006468,GO:0006793,GO:0006796,GO:0006807,GO:0006996,GO:0007010,GO:0008092,GO:0008150,GO:0008152,GO:0009987,GO:0016043,GO:0016301,GO:0016310,GO:0016740,GO:0016772,GO:0016773,GO:0019538,GO:0030016,GO:0030017,GO:0030018,GO:0030334,GO:0031674,GO:0032879,GO:0033043,GO:0036211,GO:0040012,GO:0043170,GO:0043226,GO:0043228,GO:0043229,GO:0043232,GO:0043292,GO:0043412,GO:0044237,GO:0044238,GO:0044260,GO:0044267,GO:0044422,GO:0044424,GO:0044444,GO:0044449,GO:0044464,GO:0044877,GO:0050789,GO:0050794,GO:0051015,GO:0051128,GO:0051270,GO:0051493,GO:0065007,GO:0071704,GO:0071840,GO:0099080,GO:0099081,GO:0099512,GO:0140096,GO:1901564,GO:2000145-GO:0004672,GO:0005524;desc=It is involved in the biological process described with protein phosphorylation
contig_000586	AUGUSTUS	exon	4420537	4420763	.	-	.	ID=IALE00000084621;Parent=IALM00000027172
contig_000586	AUGUSTUS	exon	4420833	4421709	.	-	.	ID=IALE00000084622;Parent=IALM00000027172
contig_000586	AUGUSTUS	exon	4423569	4423851	.	-	.	ID=IALE00000084623;Parent=IALM00000027172
contig_000586	AUGUSTUS	exon	4425083	4425424	.	-	.	ID=IALE00000084624;Parent=IALM00000027172
contig_000586	AUGUSTUS	exon	4425761	4426043	.	-	.	ID=IALE00000084625;Parent=IALM00000027172
contig_000586	AUGUSTUS	exon	4426873	4427105	.	-	.	ID=IALE00000084626;Parent=IALM00000027172
contig_000586	AUGUSTUS	exon	4427166	4427440	.	-	.	ID=IALE00000084627;Parent=IALM00000027172
contig_000586	AUGUSTUS	exon	4433513	4433878	.	-	.	ID=IALE00000084628;Parent=IALM00000027172
contig_000586	AUGUSTUS	exon	4450972	4451302	.	-	.	ID=IALE00000084629;Parent=IALM00000027172
contig_000586	AUGUSTUS	exon	4454452	4455753	.	-	.	ID=IALE00000084630;Parent=IALM00000027172
contig_000586	AUGUSTUS	exon	4456103	4456128	.	-	.	ID=IALE00000084631;Parent=IALM00000027172
contig_000586	AUGUSTUS	CDS	4420537	4420763	1	-	2	ID=IALC00000084621;Parent=IALM00000027172
contig_000586	AUGUSTUS	CDS	4420833	4421709	1	-	0	ID=IALC00000084622;Parent=IALM00000027172
contig_000586	AUGUSTUS	CDS	4423569	4423851	1	-	1	ID=IALC00000084623;Parent=IALM00000027172
contig_000586	AUGUSTUS	CDS	4425083	4425424	1	-	1	ID=IALC00000084624;Parent=IALM00000027172
contig_000586	AUGUSTUS	CDS	4425761	4426043	1	-	2	ID=IALC00000084625;Parent=IALM00000027172
contig_000586	AUGUSTUS	CDS	4426873	4427105	1	-	1	ID=IALC00000084626;Parent=IALM00000027172
contig_000586	AUGUSTUS	CDS	4427166	4427440	1	-	0	ID=IALC00000084627;Parent=IALM00000027172
contig_000586	AUGUSTUS	CDS	4433513	4433878	1	-	0	ID=IALC00000084628;Parent=IALM00000027172
contig_000586	AUGUSTUS	CDS	4450972	4451302	1	-	1	ID=IALC00000084629;Parent=IALM00000027172
contig_000586	AUGUSTUS	CDS	4454452	4455753	1	-	1	ID=IALC00000084630;Parent=IALM00000027172
contig_000586	AUGUSTUS	CDS	4456103	4456128	1	-	0	ID=IALC00000084631;Parent=IALM00000027172
contig_000586	AUGUSTUS	intron	4420764	4420832	1	-	.	ID=IALI00000057507;Parent=IALM00000027172
contig_000586	AUGUSTUS	intron	4421710	4423568	1	-	.	ID=IALI00000057508;Parent=IALM00000027172
contig_000586	AUGUSTUS	intron	4423852	4425082	1	-	.	ID=IALI00000057509;Parent=IALM00000027172
contig_000586	AUGUSTUS	intron	4425425	4425760	1	-	.	ID=IALI00000057510;Parent=IALM00000027172
contig_000586	AUGUSTUS	intron	4426044	4426872	1	-	.	ID=IALI00000057511;Parent=IALM00000027172
contig_000586	AUGUSTUS	intron	4427106	4427165	1	-	.	ID=IALI00000057512;Parent=IALM00000027172
contig_000586	AUGUSTUS	intron	4427441	4433512	1	-	.	ID=IALI00000057513;Parent=IALM00000027172
contig_000586	AUGUSTUS	intron	4433879	4450971	1	-	.	ID=IALI00000057514;Parent=IALM00000027172
contig_000586	AUGUSTUS	intron	4451303	4454451	1	-	.	ID=IALI00000057515;Parent=IALM00000027172
contig_000586	AUGUSTUS	intron	4455754	4456102	1	-	.	ID=IALI00000057516;Parent=IALM00000027172
contig_000586	AUGUSTUS	start_codon	4456126	4456128	.	-	0	ID=IALS00000027116;Parent=IALM00000027172
contig_000586	AUGUSTUS	stop_codon	4420537	4420539	.	-	0	ID=IALST00000027117;Parent=IALM00000027172
contig_000586	AUGUSTUS	gene	4456606	4458087	.	+	.	ID=IAL_24275
contig_000586	AUGUSTUS	mRNA	4456606	4458087	1	+	.	ID=IALM00000027173;Parent=IAL_24275;Dbxref=InterPro:IPR011604,InterPro:IPR019080,InterPro:IPR011335;desc=YqaJ-like viral recombinase domain
contig_000586	AUGUSTUS	exon	4456606	4456745	.	+	.	ID=IALE00000084632;Parent=IALM00000027173
contig_000586	AUGUSTUS	exon	4456802	4457001	.	+	.	ID=IALE00000084633;Parent=IALM00000027173
contig_000586	AUGUSTUS	exon	4457057	4458087	.	+	.	ID=IALE00000084634;Parent=IALM00000027173
contig_000586	AUGUSTUS	CDS	4456606	4456745	1	+	0	ID=IALC00000084632;Parent=IALM00000027173
contig_000586	AUGUSTUS	CDS	4456802	4457001	1	+	1	ID=IALC00000084633;Parent=IALM00000027173
contig_000586	AUGUSTUS	CDS	4457057	4458087	1	+	2	ID=IALC00000084634;Parent=IALM00000027173
contig_000586	AUGUSTUS	intron	4456746	4456801	1	+	.	ID=IALI00000057517;Parent=IALM00000027173
contig_000586	AUGUSTUS	intron	4457002	4457056	1	+	.	ID=IALI00000057518;Parent=IALM00000027173
contig_000586	AUGUSTUS	start_codon	4456606	4456608	.	+	0	ID=IALS00000027117;Parent=IALM00000027173
contig_000586	AUGUSTUS	stop_codon	4458085	4458087	.	+	0	ID=IALST00000027118;Parent=IALM00000027173
contig_000586	AUGUSTUS	gene	4458369	4516142	.	-	.	ID=IAL_24276
contig_000586	AUGUSTUS	mRNA	4458369	4495190	0.94	-	.	ID=IALM00000027174;Parent=IAL_24276;Dbxref=InterPro:IPR036179,InterPro:IPR013783,InterPro:IPR007110,InterPro:IPR013098,InterPro:IPR003961,InterPro:IPR003598,InterPro:IPR003599,InterPro:IPR036116;gO_terms=GO:0003674,GO:0003779,GO:0003824,GO:0004672,GO:0004674,GO:0004683,GO:0004687,GO:0005198,GO:0005200,GO:0005488,GO:0005515,GO:0005575,GO:0005622,GO:0005623,GO:0005737,GO:0006464,GO:0006468,GO:0006793,GO:0006796,GO:0006807,GO:0006996,GO:0007010,GO:0008092,GO:0008150,GO:0008152,GO:0009987,GO:0016043,GO:0016301,GO:0016310,GO:0016740,GO:0016772,GO:0016773,GO:0019538,GO:0030016,GO:0030017,GO:0030018,GO:0030334,GO:0031674,GO:0032879,GO:0033043,GO:0036211,GO:0040012,GO:0043170,GO:0043226,GO:0043228,GO:0043229,GO:0043232,GO:0043292,GO:0043412,GO:0044237,GO:0044238,GO:0044260,GO:0044267,GO:0044422,GO:0044424,GO:0044444,GO:0044449,GO:0044464,GO:0044877,GO:0050789,GO:0050794,GO:0051015,GO:0051128,GO:0051270,GO:0051493,GO:0065007,GO:0071704,GO:0071840,GO:0099080,GO:0099081,GO:0099512,GO:0140096,GO:1901564,GO:2000145-GO:0005515;desc=It is involved in the biological process described with protein phosphorylation
contig_000586	AUGUSTUS	exon	4458369	4458557	.	-	.	ID=IALE00000084635;Parent=IALM00000027174
contig_000586	AUGUSTUS	exon	4474879	4475011	.	-	.	ID=IALE00000084636;Parent=IALM00000027174
contig_000586	AUGUSTUS	exon	4478611	4479943	.	-	.	ID=IALE00000084637;Parent=IALM00000027174
contig_000586	AUGUSTUS	exon	4482056	4482143	.	-	.	ID=IALE00000084638;Parent=IALM00000027174
contig_000586	AUGUSTUS	exon	4484319	4484491	.	-	.	ID=IALE00000084639;Parent=IALM00000027174
contig_000586	AUGUSTUS	exon	4484553	4485263	.	-	.	ID=IALE00000084640;Parent=IALM00000027174
contig_000586	AUGUSTUS	exon	4489769	4491358	.	-	.	ID=IALE00000084641;Parent=IALM00000027174
contig_000586	AUGUSTUS	exon	4491530	4492297	.	-	.	ID=IALE00000084642;Parent=IALM00000027174
contig_000586	AUGUSTUS	exon	4492641	4493408	.	-	.	ID=IALE00000084643;Parent=IALM00000027174
contig_000586	AUGUSTUS	exon	4493486	4495190	.	-	.	ID=IALE00000084644;Parent=IALM00000027174
contig_000586	AUGUSTUS	CDS	4458369	4458557	1	-	0	ID=IALC00000084635;Parent=IALM00000027174
contig_000586	AUGUSTUS	CDS	4474879	4475011	1	-	1	ID=IALC00000084636;Parent=IALM00000027174
contig_000586	AUGUSTUS	CDS	4478611	4479943	1	-	2	ID=IALC00000084637;Parent=IALM00000027174
contig_000586	AUGUSTUS	CDS	4482056	4482143	1	-	0	ID=IALC00000084638;Parent=IALM00000027174
contig_000586	AUGUSTUS	CDS	4484319	4484491	1	-	2	ID=IALC00000084639;Parent=IALM00000027174
contig_000586	AUGUSTUS	CDS	4484553	4485263	1	-	2	ID=IALC00000084640;Parent=IALM00000027174
contig_000586	AUGUSTUS	CDS	4489769	4491358	1	-	2	ID=IALC00000084641;Parent=IALM00000027174
contig_000586	AUGUSTUS	CDS	4491530	4492297	1	-	2	ID=IALC00000084642;Parent=IALM00000027174
contig_000586	AUGUSTUS	CDS	4492641	4493408	1	-	2	ID=IALC00000084643;Parent=IALM00000027174
contig_000586	AUGUSTUS	CDS	4493486	4495190	0.94	-	0	ID=IALC00000084644;Parent=IALM00000027174
contig_000586	AUGUSTUS	intron	4458558	4474878	1	-	.	ID=IALI00000057519;Parent=IALM00000027174
contig_000586	AUGUSTUS	intron	4475012	4478610	1	-	.	ID=IALI00000057520;Parent=IALM00000027174
contig_000586	AUGUSTUS	intron	4479944	4482055	1	-	.	ID=IALI00000057521;Parent=IALM00000027174
contig_000586	AUGUSTUS	intron	4482144	4484318	1	-	.	ID=IALI00000057522;Parent=IALM00000027174
contig_000586	AUGUSTUS	intron	4484492	4484552	1	-	.	ID=IALI00000057523;Parent=IALM00000027174
contig_000586	AUGUSTUS	intron	4485264	4489768	1	-	.	ID=IALI00000057524;Parent=IALM00000027174
contig_000586	AUGUSTUS	intron	4491359	4491529	1	-	.	ID=IALI00000057525;Parent=IALM00000027174
contig_000586	AUGUSTUS	intron	4492298	4492640	1	-	.	ID=IALI00000057526;Parent=IALM00000027174
contig_000586	AUGUSTUS	intron	4493409	4493485	1	-	.	ID=IALI00000057527;Parent=IALM00000027174
contig_000586	AUGUSTUS	start_codon	4495188	4495190	.	-	0	ID=IALS00000027118;Parent=IALM00000027174
contig_000586	AUGUSTUS	stop_codon	4458369	4458371	.	-	0	ID=IALST00000027119;Parent=IALM00000027174
contig_000586	AUGUSTUS	mRNA	4458369	4495190	0.89	-	.	ID=IALM00000027175;Parent=IAL_24276;Dbxref=InterPro:IPR036179,InterPro:IPR007110,InterPro:IPR003961,InterPro:IPR013783,InterPro:IPR013098,InterPro:IPR003599,InterPro:IPR036116,InterPro:IPR003598;gO_terms=GO:0003674,GO:0003779,GO:0003824,GO:0004672,GO:0004674,GO:0004683,GO:0004687,GO:0005198,GO:0005200,GO:0005488,GO:0005515,GO:0005575,GO:0005622,GO:0005623,GO:0005737,GO:0006464,GO:0006468,GO:0006793,GO:0006796,GO:0006807,GO:0006996,GO:0007010,GO:0008092,GO:0008150,GO:0008152,GO:0009987,GO:0016043,GO:0016301,GO:0016310,GO:0016740,GO:0016772,GO:0016773,GO:0019538,GO:0030016,GO:0030017,GO:0030018,GO:0030334,GO:0031674,GO:0032879,GO:0033043,GO:0036211,GO:0040012,GO:0043170,GO:0043226,GO:0043228,GO:0043229,GO:0043232,GO:0043292,GO:0043412,GO:0044237,GO:0044238,GO:0044260,GO:0044267,GO:0044422,GO:0044424,GO:0044444,GO:0044449,GO:0044464,GO:0044877,GO:0050789,GO:0050794,GO:0051015,GO:0051128,GO:0051270,GO:0051493,GO:0065007,GO:0071704,GO:0071840,GO:0099080,GO:0099081,GO:0099512,GO:0140096,GO:1901564,GO:2000145-GO:0005515;desc=It is involved in the biological process described with protein phosphorylation
contig_000586	AUGUSTUS	exon	4458369	4458557	.	-	.	ID=IALE00000084645;Parent=IALM00000027175
contig_000586	AUGUSTUS	exon	4474879	4475011	.	-	.	ID=IALE00000084646;Parent=IALM00000027175
contig_000586	AUGUSTUS	exon	4478611	4479943	.	-	.	ID=IALE00000084647;Parent=IALM00000027175
contig_000586	AUGUSTUS	exon	4482056	4482143	.	-	.	ID=IALE00000084648;Parent=IALM00000027175
contig_000586	AUGUSTUS	exon	4484319	4484491	.	-	.	ID=IALE00000084649;Parent=IALM00000027175
contig_000586	AUGUSTUS	exon	4484553	4485263	.	-	.	ID=IALE00000084650;Parent=IALM00000027175
contig_000586	AUGUSTUS	exon	4487876	4488601	.	-	.	ID=IALE00000084651;Parent=IALM00000027175
contig_000586	AUGUSTUS	exon	4488846	4489571	.	-	.	ID=IALE00000084652;Parent=IALM00000027175
contig_000586	AUGUSTUS	exon	4489769	4491358	.	-	.	ID=IALE00000084653;Parent=IALM00000027175
contig_000586	AUGUSTUS	exon	4491530	4492297	.	-	.	ID=IALE00000084654;Parent=IALM00000027175
contig_000586	AUGUSTUS	exon	4492641	4493408	.	-	.	ID=IALE00000084655;Parent=IALM00000027175
contig_000586	AUGUSTUS	exon	4493486	4495190	.	-	.	ID=IALE00000084656;Parent=IALM00000027175
contig_000586	AUGUSTUS	CDS	4458369	4458557	1	-	0	ID=IALC00000084645;Parent=IALM00000027175
contig_000586	AUGUSTUS	CDS	4474879	4475011	1	-	1	ID=IALC00000084646;Parent=IALM00000027175
contig_000586	AUGUSTUS	CDS	4478611	4479943	1	-	2	ID=IALC00000084647;Parent=IALM00000027175
contig_000586	AUGUSTUS	CDS	4482056	4482143	1	-	0	ID=IALC00000084648;Parent=IALM00000027175
contig_000586	AUGUSTUS	CDS	4484319	4484491	1	-	2	ID=IALC00000084649;Parent=IALM00000027175
contig_000586	AUGUSTUS	CDS	4484553	4485263	1	-	2	ID=IALC00000084650;Parent=IALM00000027175
contig_000586	AUGUSTUS	CDS	4487876	4488601	1	-	2	ID=IALC00000084651;Parent=IALM00000027175
contig_000586	AUGUSTUS	CDS	4488846	4489571	1	-	2	ID=IALC00000084652;Parent=IALM00000027175
contig_000586	AUGUSTUS	CDS	4489769	4491358	1	-	2	ID=IALC00000084653;Parent=IALM00000027175
contig_000586	AUGUSTUS	CDS	4491530	4492297	1	-	2	ID=IALC00000084654;Parent=IALM00000027175
contig_000586	AUGUSTUS	CDS	4492641	4493408	1	-	2	ID=IALC00000084655;Parent=IALM00000027175
contig_000586	AUGUSTUS	CDS	4493486	4495190	0.89	-	0	ID=IALC00000084656;Parent=IALM00000027175
contig_000586	AUGUSTUS	intron	4458558	4474878	1	-	.	ID=IALI00000057528;Parent=IALM00000027175
contig_000586	AUGUSTUS	intron	4475012	4478610	1	-	.	ID=IALI00000057529;Parent=IALM00000027175
contig_000586	AUGUSTUS	intron	4479944	4482055	1	-	.	ID=IALI00000057530;Parent=IALM00000027175
contig_000586	AUGUSTUS	intron	4482144	4484318	1	-	.	ID=IALI00000057531;Parent=IALM00000027175
contig_000586	AUGUSTUS	intron	4484492	4484552	1	-	.	ID=IALI00000057532;Parent=IALM00000027175
contig_000586	AUGUSTUS	intron	4485264	4487875	1	-	.	ID=IALI00000057533;Parent=IALM00000027175
contig_000586	AUGUSTUS	intron	4488602	4488845	1	-	.	ID=IALI00000057534;Parent=IALM00000027175
contig_000586	AUGUSTUS	intron	4489572	4489768	1	-	.	ID=IALI00000057535;Parent=IALM00000027175
contig_000586	AUGUSTUS	intron	4491359	4491529	1	-	.	ID=IALI00000057536;Parent=IALM00000027175
contig_000586	AUGUSTUS	intron	4492298	4492640	1	-	.	ID=IALI00000057537;Parent=IALM00000027175
contig_000586	AUGUSTUS	intron	4493409	4493485	1	-	.	ID=IALI00000057538;Parent=IALM00000027175
contig_000586	AUGUSTUS	start_codon	4495188	4495190	.	-	0	ID=IALS00000027119;Parent=IALM00000027175
contig_000586	AUGUSTUS	stop_codon	4458369	4458371	.	-	0	ID=IALST00000027120;Parent=IALM00000027175
contig_000586	AUGUSTUS	mRNA	4458369	4516142	1	-	.	ID=IALM00000027176;Parent=IAL_24276;Dbxref=InterPro:IPR007110,InterPro:IPR036179,InterPro:IPR013783,InterPro:IPR003599,InterPro:IPR036116,InterPro:IPR003598,InterPro:IPR050958,InterPro:IPR003961,InterPro:IPR013098;gO_terms=GO:0003674,GO:0003779,GO:0003824,GO:0004672,GO:0004674,GO:0004683,GO:0004687,GO:0005198,GO:0005200,GO:0005488,GO:0005515,GO:0005575,GO:0005622,GO:0005623,GO:0005737,GO:0006464,GO:0006468,GO:0006793,GO:0006796,GO:0006807,GO:0006996,GO:0007010,GO:0008092,GO:0008150,GO:0008152,GO:0009987,GO:0016043,GO:0016301,GO:0016310,GO:0016740,GO:0016772,GO:0016773,GO:0019538,GO:0030016,GO:0030017,GO:0030018,GO:0030334,GO:0031674,GO:0032879,GO:0033043,GO:0036211,GO:0040012,GO:0043170,GO:0043226,GO:0043228,GO:0043229,GO:0043232,GO:0043292,GO:0043412,GO:0044237,GO:0044238,GO:0044260,GO:0044267,GO:0044422,GO:0044424,GO:0044444,GO:0044449,GO:0044464,GO:0044877,GO:0050789,GO:0050794,GO:0051015,GO:0051128,GO:0051270,GO:0051493,GO:0065007,GO:0071704,GO:0071840,GO:0099080,GO:0099081,GO:0099512,GO:0140096,GO:1901564,GO:2000145-GO:0005515;desc=It is involved in the biological process described with protein phosphorylation
contig_000586	AUGUSTUS	exon	4458369	4458557	.	-	.	ID=IALE00000084657;Parent=IALM00000027176
contig_000586	AUGUSTUS	exon	4474879	4475011	.	-	.	ID=IALE00000084658;Parent=IALM00000027176
contig_000586	AUGUSTUS	exon	4478611	4479943	.	-	.	ID=IALE00000084659;Parent=IALM00000027176
contig_000586	AUGUSTUS	exon	4482056	4482143	.	-	.	ID=IALE00000084660;Parent=IALM00000027176
contig_000586	AUGUSTUS	exon	4484319	4484491	.	-	.	ID=IALE00000084661;Parent=IALM00000027176
contig_000586	AUGUSTUS	exon	4484553	4485263	.	-	.	ID=IALE00000084662;Parent=IALM00000027176
contig_000586	AUGUSTUS	exon	4489769	4491358	.	-	.	ID=IALE00000084663;Parent=IALM00000027176
contig_000586	AUGUSTUS	exon	4491530	4492297	.	-	.	ID=IALE00000084664;Parent=IALM00000027176
contig_000586	AUGUSTUS	exon	4492641	4493408	.	-	.	ID=IALE00000084665;Parent=IALM00000027176
contig_000586	AUGUSTUS	exon	4496176	4509750	.	-	.	ID=IALE00000084666;Parent=IALM00000027176
contig_000586	AUGUSTUS	exon	4511972	4512184	.	-	.	ID=IALE00000084667;Parent=IALM00000027176
contig_000586	AUGUSTUS	exon	4512629	4512720	.	-	.	ID=IALE00000084668;Parent=IALM00000027176
contig_000586	AUGUSTUS	exon	4512785	4513269	.	-	.	ID=IALE00000084669;Parent=IALM00000027176
contig_000586	AUGUSTUS	exon	4513341	4513632	.	-	.	ID=IALE00000084670;Parent=IALM00000027176
contig_000586	AUGUSTUS	exon	4516051	4516142	.	-	.	ID=IALE00000084671;Parent=IALM00000027176
contig_000586	AUGUSTUS	CDS	4458369	4458557	1	-	0	ID=IALC00000084657;Parent=IALM00000027176
contig_000586	AUGUSTUS	CDS	4474879	4475011	1	-	1	ID=IALC00000084658;Parent=IALM00000027176
contig_000586	AUGUSTUS	CDS	4478611	4479943	1	-	2	ID=IALC00000084659;Parent=IALM00000027176
contig_000586	AUGUSTUS	CDS	4482056	4482143	1	-	0	ID=IALC00000084660;Parent=IALM00000027176
contig_000586	AUGUSTUS	CDS	4484319	4484491	1	-	2	ID=IALC00000084661;Parent=IALM00000027176
contig_000586	AUGUSTUS	CDS	4484553	4485263	1	-	2	ID=IALC00000084662;Parent=IALM00000027176
contig_000586	AUGUSTUS	CDS	4489769	4491358	1	-	2	ID=IALC00000084663;Parent=IALM00000027176
contig_000586	AUGUSTUS	CDS	4491530	4492297	1	-	2	ID=IALC00000084664;Parent=IALM00000027176
contig_000586	AUGUSTUS	CDS	4492641	4493408	1	-	2	ID=IALC00000084665;Parent=IALM00000027176
contig_000586	AUGUSTUS	CDS	4496176	4509750	1	-	2	ID=IALC00000084666;Parent=IALM00000027176
contig_000586	AUGUSTUS	CDS	4511972	4512184	1	-	2	ID=IALC00000084667;Parent=IALM00000027176
contig_000586	AUGUSTUS	CDS	4512629	4512720	1	-	1	ID=IALC00000084668;Parent=IALM00000027176
contig_000586	AUGUSTUS	CDS	4512785	4513269	1	-	0	ID=IALC00000084669;Parent=IALM00000027176
contig_000586	AUGUSTUS	CDS	4513341	4513632	1	-	1	ID=IALC00000084670;Parent=IALM00000027176
contig_000586	AUGUSTUS	CDS	4516051	4516142	1	-	0	ID=IALC00000084671;Parent=IALM00000027176
contig_000586	AUGUSTUS	intron	4458558	4474878	1	-	.	ID=IALI00000057539;Parent=IALM00000027176
contig_000586	AUGUSTUS	intron	4475012	4478610	1	-	.	ID=IALI00000057540;Parent=IALM00000027176
contig_000586	AUGUSTUS	intron	4479944	4482055	1	-	.	ID=IALI00000057541;Parent=IALM00000027176
contig_000586	AUGUSTUS	intron	4482144	4484318	1	-	.	ID=IALI00000057542;Parent=IALM00000027176
contig_000586	AUGUSTUS	intron	4484492	4484552	1	-	.	ID=IALI00000057543;Parent=IALM00000027176
contig_000586	AUGUSTUS	intron	4485264	4489768	1	-	.	ID=IALI00000057544;Parent=IALM00000027176
contig_000586	AUGUSTUS	intron	4491359	4491529	1	-	.	ID=IALI00000057545;Parent=IALM00000027176
contig_000586	AUGUSTUS	intron	4492298	4492640	1	-	.	ID=IALI00000057546;Parent=IALM00000027176
contig_000586	AUGUSTUS	intron	4493409	4496175	1	-	.	ID=IALI00000057547;Parent=IALM00000027176
contig_000586	AUGUSTUS	intron	4509751	4511971	1	-	.	ID=IALI00000057548;Parent=IALM00000027176
contig_000586	AUGUSTUS	intron	4512185	4512628	1	-	.	ID=IALI00000057549;Parent=IALM00000027176
contig_000586	AUGUSTUS	intron	4512721	4512784	1	-	.	ID=IALI00000057550;Parent=IALM00000027176
contig_000586	AUGUSTUS	intron	4513270	4513340	1	-	.	ID=IALI00000057551;Parent=IALM00000027176
contig_000586	AUGUSTUS	intron	4513633	4516050	1	-	.	ID=IALI00000057552;Parent=IALM00000027176
contig_000586	AUGUSTUS	start_codon	4516140	4516142	.	-	0	ID=IALS00000027120;Parent=IALM00000027176
contig_000586	AUGUSTUS	stop_codon	4458369	4458371	.	-	0	ID=IALST00000027121;Parent=IALM00000027176
contig_000586	AUGUSTUS	mRNA	4496159	4516142	0.84	-	.	ID=IALM00000027177;Parent=IAL_24276;Dbxref=InterPro:IPR007110,InterPro:IPR003598,InterPro:IPR013098,InterPro:IPR036179,InterPro:IPR050964,InterPro:IPR013783,InterPro:IPR003599;desc=Immunoglobulin
contig_000586	AUGUSTUS	exon	4496159	4509750	.	-	.	ID=IALE00000084672;Parent=IALM00000027177
contig_000586	AUGUSTUS	exon	4511972	4512184	.	-	.	ID=IALE00000084673;Parent=IALM00000027177
contig_000586	AUGUSTUS	exon	4512629	4512720	.	-	.	ID=IALE00000084674;Parent=IALM00000027177
contig_000586	AUGUSTUS	exon	4512785	4513269	.	-	.	ID=IALE00000084675;Parent=IALM00000027177
contig_000586	AUGUSTUS	exon	4513341	4513632	.	-	.	ID=IALE00000084676;Parent=IALM00000027177
contig_000586	AUGUSTUS	exon	4516051	4516142	.	-	.	ID=IALE00000084677;Parent=IALM00000027177
contig_000586	AUGUSTUS	CDS	4496159	4509750	0.84	-	2	ID=IALC00000084672;Parent=IALM00000027177
contig_000586	AUGUSTUS	CDS	4511972	4512184	1	-	2	ID=IALC00000084673;Parent=IALM00000027177
contig_000586	AUGUSTUS	CDS	4512629	4512720	1	-	1	ID=IALC00000084674;Parent=IALM00000027177
contig_000586	AUGUSTUS	CDS	4512785	4513269	1	-	0	ID=IALC00000084675;Parent=IALM00000027177
contig_000586	AUGUSTUS	CDS	4513341	4513632	1	-	1	ID=IALC00000084676;Parent=IALM00000027177
contig_000586	AUGUSTUS	CDS	4516051	4516142	1	-	0	ID=IALC00000084677;Parent=IALM00000027177
contig_000586	AUGUSTUS	intron	4509751	4511971	1	-	.	ID=IALI00000057553;Parent=IALM00000027177
contig_000586	AUGUSTUS	intron	4512185	4512628	1	-	.	ID=IALI00000057554;Parent=IALM00000027177
contig_000586	AUGUSTUS	intron	4512721	4512784	1	-	.	ID=IALI00000057555;Parent=IALM00000027177
contig_000586	AUGUSTUS	intron	4513270	4513340	1	-	.	ID=IALI00000057556;Parent=IALM00000027177
contig_000586	AUGUSTUS	intron	4513633	4516050	1	-	.	ID=IALI00000057557;Parent=IALM00000027177
contig_000586	AUGUSTUS	start_codon	4516140	4516142	.	-	0	ID=IALS00000027121;Parent=IALM00000027177
contig_000586	AUGUSTUS	stop_codon	4496159	4496161	.	-	0	ID=IALST00000027122;Parent=IALM00000027177
contig_000587	AUGUSTUS	gene	36857	37093	.	-	.	ID=IAL_24277
contig_000587	AUGUSTUS	mRNA	36857	37093	0.81	-	.	ID=IALM00000027178;Parent=IAL_24277
contig_000587	AUGUSTUS	exon	36857	37093	.	-	.	ID=IALE00000084678;Parent=IALM00000027178
contig_000587	AUGUSTUS	CDS	36857	37093	0.81	-	0	ID=IALC00000084678;Parent=IALM00000027178
contig_000587	AUGUSTUS	start_codon	37091	37093	.	-	0	ID=IALS00000027122;Parent=IALM00000027178
contig_000587	AUGUSTUS	stop_codon	36857	36859	.	-	0	ID=IALST00000027123;Parent=IALM00000027178
contig_000587	AUGUSTUS	gene	73939	75768	.	-	.	ID=IAL_24278
contig_000587	AUGUSTUS	mRNA	73939	75768	0.99	-	.	ID=IALM00000027179;Parent=IAL_24278
contig_000587	AUGUSTUS	exon	73939	74847	.	-	.	ID=IALE00000084679;Parent=IALM00000027179
contig_000587	AUGUSTUS	exon	74922	75649	.	-	.	ID=IALE00000084680;Parent=IALM00000027179
contig_000587	AUGUSTUS	exon	75714	75768	.	-	.	ID=IALE00000084681;Parent=IALM00000027179
contig_000587	AUGUSTUS	CDS	73939	74847	0.99	-	0	ID=IALC00000084679;Parent=IALM00000027179
contig_000587	AUGUSTUS	CDS	74922	75649	1	-	2	ID=IALC00000084680;Parent=IALM00000027179
contig_000587	AUGUSTUS	CDS	75714	75768	1	-	0	ID=IALC00000084681;Parent=IALM00000027179
contig_000587	AUGUSTUS	intron	74848	74921	1	-	.	ID=IALI00000057558;Parent=IALM00000027179
contig_000587	AUGUSTUS	intron	75650	75713	1	-	.	ID=IALI00000057559;Parent=IALM00000027179
contig_000587	AUGUSTUS	start_codon	75766	75768	.	-	0	ID=IALS00000027123;Parent=IALM00000027179
contig_000587	AUGUSTUS	stop_codon	73939	73941	.	-	0	ID=IALST00000027124;Parent=IALM00000027179
contig_000587	AUGUSTUS	gene	136226	138457	.	+	.	ID=IAL_24279
contig_000587	AUGUSTUS	mRNA	136226	138457	1	+	.	ID=IALM00000027180;Parent=IAL_24279
contig_000587	AUGUSTUS	exon	136226	136367	.	+	.	ID=IALE00000084682;Parent=IALM00000027180
contig_000587	AUGUSTUS	exon	136461	138457	.	+	.	ID=IALE00000084683;Parent=IALM00000027180
contig_000587	AUGUSTUS	CDS	136226	136367	1	+	0	ID=IALC00000084682;Parent=IALM00000027180
contig_000587	AUGUSTUS	CDS	136461	138457	1	+	2	ID=IALC00000084683;Parent=IALM00000027180
contig_000587	AUGUSTUS	intron	136368	136460	1	+	.	ID=IALI00000057560;Parent=IALM00000027180
contig_000587	AUGUSTUS	start_codon	136226	136228	.	+	0	ID=IALS00000027124;Parent=IALM00000027180
contig_000587	AUGUSTUS	stop_codon	138455	138457	.	+	0	ID=IALST00000027125;Parent=IALM00000027180
contig_000587	AUGUSTUS	gene	273929	274603	.	+	.	ID=IAL_24280
contig_000587	AUGUSTUS	mRNA	273929	274603	0.99	+	.	ID=IALM00000027181;Parent=IAL_24280;Dbxref=InterPro:IPR005312;desc=Putative peptidase (DUF1758)
contig_000587	AUGUSTUS	exon	273929	274603	.	+	.	ID=IALE00000084684;Parent=IALM00000027181
contig_000587	AUGUSTUS	CDS	273929	274603	0.99	+	0	ID=IALC00000084684;Parent=IALM00000027181
contig_000587	AUGUSTUS	start_codon	273929	273931	.	+	0	ID=IALS00000027125;Parent=IALM00000027181
contig_000587	AUGUSTUS	stop_codon	274601	274603	.	+	0	ID=IALST00000027126;Parent=IALM00000027181
contig_000587	AUGUSTUS	gene	274756	275131	.	+	.	ID=IAL_24281
contig_000587	AUGUSTUS	mRNA	274756	275131	0.64	+	.	ID=IALM00000027182;Parent=IAL_24281;desc=Putative peptidase (DUF1758)
contig_000587	AUGUSTUS	exon	274756	274829	.	+	.	ID=IALE00000084685;Parent=IALM00000027182
contig_000587	AUGUSTUS	exon	274873	275131	.	+	.	ID=IALE00000084686;Parent=IALM00000027182
contig_000587	AUGUSTUS	CDS	274756	274829	0.64	+	0	ID=IALC00000084685;Parent=IALM00000027182
contig_000587	AUGUSTUS	CDS	274873	275131	0.94	+	1	ID=IALC00000084686;Parent=IALM00000027182
contig_000587	AUGUSTUS	intron	274830	274872	0.94	+	.	ID=IALI00000057561;Parent=IALM00000027182
contig_000587	AUGUSTUS	start_codon	274756	274758	.	+	0	ID=IALS00000027126;Parent=IALM00000027182
contig_000587	AUGUSTUS	stop_codon	275129	275131	.	+	0	ID=IALST00000027127;Parent=IALM00000027182
contig_000587	AUGUSTUS	gene	275190	276125	.	+	.	ID=IAL_24282
contig_000587	AUGUSTUS	mRNA	275190	276125	0.89	+	.	ID=IALM00000027183;Parent=IAL_24282;Dbxref=InterPro:IPR008737;desc=Putative peptidase (DUF1758)
contig_000587	AUGUSTUS	exon	275190	276125	.	+	.	ID=IALE00000084687;Parent=IALM00000027183
contig_000587	AUGUSTUS	CDS	275190	276125	0.89	+	0	ID=IALC00000084687;Parent=IALM00000027183
contig_000587	AUGUSTUS	start_codon	275190	275192	.	+	0	ID=IALS00000027127;Parent=IALM00000027183
contig_000587	AUGUSTUS	stop_codon	276123	276125	.	+	0	ID=IALST00000027128;Parent=IALM00000027183
contig_000587	AUGUSTUS	gene	276415	278631	.	+	.	ID=IAL_24283
contig_000587	AUGUSTUS	mRNA	276415	278631	0.79	+	.	ID=IALM00000027184;Parent=IAL_24283;Dbxref=InterPro:IPR001584,InterPro:IPR008042,InterPro:IPR041588,InterPro:IPR000477,InterPro:IPR036397,InterPro:IPR012337,InterPro:IPR043502;gO_terms=GO:0000154,GO:0000454,GO:0000723,GO:0001522,GO:0001650,GO:0001651,GO:0002376,GO:0002520,GO:0003674,GO:0003676,GO:0003723,GO:0005488,GO:0005575,GO:0005622,GO:0005623,GO:0005634,GO:0005654,GO:0005697,GO:0005730,GO:0005732,GO:0005737,GO:0006139,GO:0006259,GO:0006278,GO:0006364,GO:0006396,GO:0006725,GO:0006807,GO:0006996,GO:0007004,GO:0007275,GO:0008150,GO:0008152,GO:0009058,GO:0009059,GO:0009451,GO:0009507,GO:0009534,GO:0009535,GO:0009536,GO:0009579,GO:0009987,GO:0010467,GO:0010833,GO:0015030,GO:0016020,GO:0016043,GO:0016070,GO:0016072,GO:0016073,GO:0016074,GO:0016604,GO:0018130,GO:0019438,GO:0022613,GO:0030097,GO:0030515,GO:0031118,GO:0031120,GO:0031429,GO:0031974,GO:0031976,GO:0031981,GO:0031984,GO:0032200,GO:0032501,GO:0032502,GO:0032991,GO:0034357,GO:0034470,GO:0034513,GO:0034641,GO:0034645,GO:0034654,GO:0034660,GO:0040031,GO:0042254,GO:0042592,GO:0042651,GO:0043170,GO:0043226,GO:0043227,GO:0043228,GO:0043229,GO:0043231,GO:0043232,GO:0043233,GO:0043412,GO:0044085,GO:0044237,GO:0044238,GO:0044249,GO:0044260,GO:0044271,GO:0044422,GO:0044424,GO:0044428,GO:0044434,GO:0044435,GO:0044436,GO:0044444,GO:0044446,GO:0044451,GO:0044452,GO:0044464,GO:0046483,GO:0048513,GO:0048534,GO:0048731,GO:0048856,GO:0051276,GO:0055035,GO:0060216,GO:0060249,GO:0065007,GO:0065008,GO:0070013,GO:0070034,GO:0071704,GO:0071840,GO:0071897,GO:0072588,GO:0072589,GO:0090304,GO:0090661,GO:0097159,GO:1901360,GO:1901362,GO:1901363,GO:1901576,GO:1902494,GO:1990904;em_KEGG_rclass=RC00002,RC00017,RC02795-GO:0015074
contig_000587	AUGUSTUS	exon	276415	278631	.	+	.	ID=IALE00000084688;Parent=IALM00000027184
contig_000587	AUGUSTUS	CDS	276415	278631	0.79	+	0	ID=IALC00000084688;Parent=IALM00000027184
contig_000587	AUGUSTUS	start_codon	276415	276417	.	+	0	ID=IALS00000027128;Parent=IALM00000027184
contig_000587	AUGUSTUS	stop_codon	278629	278631	.	+	0	ID=IALST00000027129;Parent=IALM00000027184
contig_000588	AUGUSTUS	gene	1	42394	.	+	.	ID=IAL_24284
contig_000588	AUGUSTUS	mRNA	1	42394	0.79	+	.	ID=IALM00000027185;Parent=IAL_24284;Dbxref=InterPro:IPR023362,InterPro:IPR011993,InterPro:IPR000409,InterPro:IPR010508,InterPro:IPR036372,InterPro:IPR015943,InterPro:IPR036322,InterPro:IPR001680,InterPro:IPR050865,InterPro:IPR046851;gO_terms=GO:0000323,GO:0001654,GO:0001745,GO:0001754,GO:0003008,GO:0003674,GO:0005488,GO:0005515,GO:0005575,GO:0005622,GO:0005623,GO:0005737,GO:0005764,GO:0005773,GO:0005783,GO:0005794,GO:0005802,GO:0005829,GO:0005886,GO:0006605,GO:0006810,GO:0006886,GO:0006892,GO:0007154,GO:0007165,GO:0007275,GO:0007399,GO:0007417,GO:0007420,GO:0007423,GO:0007528,GO:0007610,GO:0007611,GO:0007612,GO:0007613,GO:0007614,GO:0007635,GO:0008104,GO:0008150,GO:0008306,GO:0008355,GO:0008593,GO:0009653,GO:0009887,GO:0009966,GO:0009968,GO:0009987,GO:0010033,GO:0010646,GO:0010648,GO:0012505,GO:0015031,GO:0015833,GO:0016020,GO:0016021,GO:0016043,GO:0016192,GO:0016197,GO:0016319,GO:0019899,GO:0019900,GO:0019901,GO:0022008,GO:0023051,GO:0023052,GO:0023057,GO:0030100,GO:0030154,GO:0030182,GO:0031224,GO:0031410,GO:0031982,GO:0031984,GO:0032501,GO:0032502,GO:0032879,GO:0033036,GO:0034097,GO:0034613,GO:0036477,GO:0040028,GO:0042048,GO:0042221,GO:0042461,GO:0042462,GO:0042675,GO:0042886,GO:0043025,GO:0043226,GO:0043227,GO:0043229,GO:0043231,GO:0044297,GO:0044422,GO:0044424,GO:0044425,GO:0044431,GO:0044444,GO:0044446,GO:0044456,GO:0044459,GO:0044464,GO:0045176,GO:0045184,GO:0045202,GO:0045211,GO:0045746,GO:0045807,GO:0046530,GO:0046907,GO:0048193,GO:0048468,GO:0048471,GO:0048513,GO:0048518,GO:0048519,GO:0048522,GO:0048523,GO:0048580,GO:0048583,GO:0048585,GO:0048592,GO:0048666,GO:0048699,GO:0048731,GO:0048749,GO:0048856,GO:0048869,GO:0050789,GO:0050793,GO:0050794,GO:0050808,GO:0050877,GO:0050890,GO:0050896,GO:0051018,GO:0051049,GO:0051050,GO:0051128,GO:0051130,GO:0051179,GO:0051234,GO:0051239,GO:0051641,GO:0051649,GO:0051716,GO:0060322,GO:0060627,GO:0061062,GO:0065007,GO:0070727,GO:0070887,GO:0071310,GO:0071345,GO:0071702,GO:0071705,GO:0071840,GO:0071944,GO:0090596,GO:0097060,GO:0097458,GO:0097708,GO:0098590,GO:0098791,GO:0098794,GO:1990823,GO:1990830,GO:2000026-GO:0005515;desc=protein kinase A binding
contig_000588	AUGUSTUS	exon	1	6506	.	+	.	ID=IALE00000084689;Parent=IALM00000027185
contig_000588	AUGUSTUS	exon	7448	8575	.	+	.	ID=IALE00000084690;Parent=IALM00000027185
contig_000588	AUGUSTUS	exon	16108	16214	.	+	.	ID=IALE00000084691;Parent=IALM00000027185
contig_000588	AUGUSTUS	exon	37086	39870	.	+	.	ID=IALE00000084692;Parent=IALM00000027185
contig_000588	AUGUSTUS	exon	39932	40102	.	+	.	ID=IALE00000084693;Parent=IALM00000027185
contig_000588	AUGUSTUS	exon	40180	40443	.	+	.	ID=IALE00000084694;Parent=IALM00000027185
contig_000588	AUGUSTUS	exon	40501	40697	.	+	.	ID=IALE00000084695;Parent=IALM00000027185
contig_000588	AUGUSTUS	exon	40758	40909	.	+	.	ID=IALE00000084696;Parent=IALM00000027185
contig_000588	AUGUSTUS	exon	42304	42394	.	+	.	ID=IALE00000084697;Parent=IALM00000027185
contig_000588	AUGUSTUS	CDS	6359	6506	0.8	+	0	ID=IALC00000084689;Parent=IALM00000027185
contig_000588	AUGUSTUS	CDS	7448	8575	0.99	+	2	ID=IALC00000084690;Parent=IALM00000027185
contig_000588	AUGUSTUS	CDS	16108	16214	1	+	2	ID=IALC00000084691;Parent=IALM00000027185
contig_000588	AUGUSTUS	CDS	37086	39870	1	+	0	ID=IALC00000084692;Parent=IALM00000027185
contig_000588	AUGUSTUS	CDS	39932	40102	1	+	2	ID=IALC00000084693;Parent=IALM00000027185
contig_000588	AUGUSTUS	CDS	40180	40443	1	+	2	ID=IALC00000084694;Parent=IALM00000027185
contig_000588	AUGUSTUS	CDS	40501	40697	1	+	2	ID=IALC00000084695;Parent=IALM00000027185
contig_000588	AUGUSTUS	CDS	40758	40909	1	+	0	ID=IALC00000084696;Parent=IALM00000027185
contig_000588	AUGUSTUS	CDS	42304	42394	1	+	1	ID=IALC00000084697;Parent=IALM00000027185
contig_000588	AGAT	five_prime_UTR	1	6358	.	+	.	ID=IALF00000000030;Parent=IALM00000027185
contig_000588	AUGUSTUS	intron	1	6358	0.8	+	.	ID=IALI00000057562;Parent=IALM00000027185
contig_000588	AUGUSTUS	intron	6507	7447	0.99	+	.	ID=IALI00000057563;Parent=IALM00000027185
contig_000588	AUGUSTUS	intron	8576	16107	1	+	.	ID=IALI00000057564;Parent=IALM00000027185
contig_000588	AUGUSTUS	intron	16215	37085	1	+	.	ID=IALI00000057565;Parent=IALM00000027185
contig_000588	AUGUSTUS	intron	39871	39931	1	+	.	ID=IALI00000057566;Parent=IALM00000027185
contig_000588	AUGUSTUS	intron	40103	40179	1	+	.	ID=IALI00000057567;Parent=IALM00000027185
contig_000588	AUGUSTUS	intron	40444	40500	1	+	.	ID=IALI00000057568;Parent=IALM00000027185
contig_000588	AUGUSTUS	intron	40698	40757	1	+	.	ID=IALI00000057569;Parent=IALM00000027185
contig_000588	AUGUSTUS	intron	40910	42303	1	+	.	ID=IALI00000057570;Parent=IALM00000027185
contig_000588	AUGUSTUS	stop_codon	42392	42394	.	+	0	ID=IALST00000027130;Parent=IALM00000027185
contig_000588	GeneMark.hmm3	mRNA	37113	42394	.	+	.	ID=IALM00000027186;Parent=IAL_24284;Dbxref=InterPro:IPR023362,InterPro:IPR036372,InterPro:IPR001680,InterPro:IPR011993,InterPro:IPR000409,InterPro:IPR015943,InterPro:IPR010508,InterPro:IPR036322,InterPro:IPR050865,InterPro:IPR046851;gO_terms=GO:0000323,GO:0001654,GO:0001745,GO:0001754,GO:0003008,GO:0003674,GO:0005488,GO:0005515,GO:0005575,GO:0005622,GO:0005623,GO:0005737,GO:0005764,GO:0005773,GO:0005783,GO:0005794,GO:0005802,GO:0005829,GO:0005886,GO:0006605,GO:0006810,GO:0006886,GO:0006892,GO:0007154,GO:0007165,GO:0007275,GO:0007399,GO:0007417,GO:0007420,GO:0007423,GO:0007528,GO:0007610,GO:0007611,GO:0007612,GO:0007613,GO:0007614,GO:0007635,GO:0008104,GO:0008150,GO:0008306,GO:0008355,GO:0008593,GO:0009653,GO:0009887,GO:0009966,GO:0009968,GO:0009987,GO:0010033,GO:0010646,GO:0010648,GO:0012505,GO:0015031,GO:0015833,GO:0016020,GO:0016021,GO:0016043,GO:0016192,GO:0016197,GO:0016319,GO:0019899,GO:0019900,GO:0019901,GO:0022008,GO:0023051,GO:0023052,GO:0023057,GO:0030100,GO:0030154,GO:0030182,GO:0031224,GO:0031410,GO:0031982,GO:0031984,GO:0032501,GO:0032502,GO:0032879,GO:0033036,GO:0034097,GO:0034613,GO:0036477,GO:0040028,GO:0042048,GO:0042221,GO:0042461,GO:0042462,GO:0042675,GO:0042886,GO:0043025,GO:0043226,GO:0043227,GO:0043229,GO:0043231,GO:0044297,GO:0044422,GO:0044424,GO:0044425,GO:0044431,GO:0044444,GO:0044446,GO:0044456,GO:0044459,GO:0044464,GO:0045176,GO:0045184,GO:0045202,GO:0045211,GO:0045746,GO:0045807,GO:0046530,GO:0046907,GO:0048193,GO:0048468,GO:0048471,GO:0048513,GO:0048518,GO:0048519,GO:0048522,GO:0048523,GO:0048580,GO:0048583,GO:0048585,GO:0048592,GO:0048666,GO:0048699,GO:0048731,GO:0048749,GO:0048856,GO:0048869,GO:0050789,GO:0050793,GO:0050794,GO:0050808,GO:0050877,GO:0050890,GO:0050896,GO:0051018,GO:0051049,GO:0051050,GO:0051128,GO:0051130,GO:0051179,GO:0051234,GO:0051239,GO:0051641,GO:0051649,GO:0051716,GO:0060322,GO:0060627,GO:0061062,GO:0065007,GO:0070727,GO:0070887,GO:0071310,GO:0071345,GO:0071702,GO:0071705,GO:0071840,GO:0071944,GO:0090596,GO:0097060,GO:0097458,GO:0097708,GO:0098590,GO:0098791,GO:0098794,GO:1990823,GO:1990830,GO:2000026-GO:0005515;desc=protein kinase A binding
contig_000588	GeneMark.hmm3	exon	37113	39870	0	+	.	ID=IALE00000084698;Parent=IALM00000027186
contig_000588	GeneMark.hmm3	exon	39932	40102	0	+	.	ID=IALE00000084699;Parent=IALM00000027186
contig_000588	GeneMark.hmm3	exon	40180	40443	0	+	.	ID=IALE00000084700;Parent=IALM00000027186
contig_000588	GeneMark.hmm3	exon	40501	40697	0	+	.	ID=IALE00000084701;Parent=IALM00000027186
contig_000588	GeneMark.hmm3	exon	40758	40909	0	+	.	ID=IALE00000084702;Parent=IALM00000027186
contig_000588	GeneMark.hmm3	exon	42304	42394	0	+	.	ID=IALE00000084703;Parent=IALM00000027186
contig_000588	GeneMark.hmm3	CDS	37113	39870	.	+	0	ID=IALC00000084698;Parent=IALM00000027186
contig_000588	GeneMark.hmm3	CDS	39932	40102	.	+	2	ID=IALC00000084699;Parent=IALM00000027186
contig_000588	GeneMark.hmm3	CDS	40180	40443	.	+	2	ID=IALC00000084700;Parent=IALM00000027186
contig_000588	GeneMark.hmm3	CDS	40501	40697	.	+	2	ID=IALC00000084701;Parent=IALM00000027186
contig_000588	GeneMark.hmm3	CDS	40758	40909	.	+	0	ID=IALC00000084702;Parent=IALM00000027186
contig_000588	GeneMark.hmm3	CDS	42304	42394	.	+	1	ID=IALC00000084703;Parent=IALM00000027186
contig_000588	GeneMark.hmm3	intron	39871	39931	.	+	2	ID=IALI00000057571;Parent=IALM00000027186
contig_000588	GeneMark.hmm3	intron	40103	40179	.	+	2	ID=IALI00000057572;Parent=IALM00000027186
contig_000588	GeneMark.hmm3	intron	40444	40500	.	+	2	ID=IALI00000057573;Parent=IALM00000027186
contig_000588	GeneMark.hmm3	intron	40698	40757	.	+	0	ID=IALI00000057574;Parent=IALM00000027186
contig_000588	GeneMark.hmm3	intron	40910	42303	.	+	1	ID=IALI00000057575;Parent=IALM00000027186
contig_000588	GeneMark.hmm3	start_codon	37113	37115	.	+	0	ID=IALS00000027129;Parent=IALM00000027186
contig_000588	GeneMark.hmm3	stop_codon	42392	42394	.	+	0	ID=IALST00000027131;Parent=IALM00000027186
contig_000588	AUGUSTUS	gene	56532	57321	.	-	.	ID=IAL_24285
contig_000588	AUGUSTUS	mRNA	56532	57321	1	-	.	ID=IALM00000027187;Parent=IAL_24285
contig_000588	AUGUSTUS	exon	56532	57128	.	-	.	ID=IALE00000084704;Parent=IALM00000027187
contig_000588	AUGUSTUS	exon	57205	57321	.	-	.	ID=IALE00000084705;Parent=IALM00000027187
contig_000588	AUGUSTUS	CDS	56532	57128	1	-	0	ID=IALC00000084704;Parent=IALM00000027187
contig_000588	AUGUSTUS	CDS	57205	57321	1	-	0	ID=IALC00000084705;Parent=IALM00000027187
contig_000588	AUGUSTUS	intron	57129	57204	1	-	.	ID=IALI00000057576;Parent=IALM00000027187
contig_000588	AUGUSTUS	start_codon	57319	57321	.	-	0	ID=IALS00000027130;Parent=IALM00000027187
contig_000588	AUGUSTUS	stop_codon	56532	56534	.	-	0	ID=IALST00000027132;Parent=IALM00000027187
contig_000588	AUGUSTUS	gene	87495	88493	.	+	.	ID=IAL_24286
contig_000588	AUGUSTUS	mRNA	87495	88493	1	+	.	ID=IALM00000027188;Parent=IAL_24286;Dbxref=InterPro:IPR036397,InterPro:IPR050951,InterPro:IPR012337;gO_terms=GO:0003676;desc
contig_000588	AUGUSTUS	exon	87495	88493	.	+	.	ID=IALE00000084706;Parent=IALM00000027188
contig_000588	AUGUSTUS	CDS	87495	88493	1	+	0	ID=IALC00000084706;Parent=IALM00000027188
contig_000588	AUGUSTUS	start_codon	87495	87497	.	+	0	ID=IALS00000027131;Parent=IALM00000027188
contig_000588	AUGUSTUS	stop_codon	88491	88493	.	+	0	ID=IALST00000027133;Parent=IALM00000027188
contig_000588	AUGUSTUS	gene	177222	185837	.	+	.	ID=IAL_24287
contig_000588	AUGUSTUS	mRNA	177222	185837	0.8	+	.	ID=IALM00000027189;Parent=IAL_24287;Dbxref=InterPro:IPR040676;desc=nuclease activity
contig_000588	AUGUSTUS	exon	177222	177353	.	+	.	ID=IALE00000084707;Parent=IALM00000027189
contig_000588	AUGUSTUS	exon	177458	177581	.	+	.	ID=IALE00000084708;Parent=IALM00000027189
contig_000588	AUGUSTUS	exon	185704	185837	.	+	.	ID=IALE00000084709;Parent=IALM00000027189
contig_000588	AUGUSTUS	CDS	177222	177353	1	+	0	ID=IALC00000084707;Parent=IALM00000027189
contig_000588	AUGUSTUS	CDS	177458	177581	0.84	+	0	ID=IALC00000084708;Parent=IALM00000027189
contig_000588	AUGUSTUS	CDS	185704	185837	0.87	+	2	ID=IALC00000084709;Parent=IALM00000027189
contig_000588	AUGUSTUS	intron	177354	177457	1	+	.	ID=IALI00000057577;Parent=IALM00000027189
contig_000588	AUGUSTUS	intron	177582	185703	0.8	+	.	ID=IALI00000057578;Parent=IALM00000027189
contig_000588	AUGUSTUS	start_codon	177222	177224	.	+	0	ID=IALS00000027132;Parent=IALM00000027189
contig_000588	AUGUSTUS	stop_codon	185835	185837	.	+	0	ID=IALST00000027134;Parent=IALM00000027189
contig_000588	AUGUSTUS	gene	185866	186546	.	+	.	ID=IAL_24288
contig_000588	AUGUSTUS	mRNA	185866	186546	0.26	+	.	ID=IALM00000027190;Parent=IAL_24288;desc=steroid hormone mediated signaling pathway
contig_000588	AUGUSTUS	exon	185866	186301	.	+	.	ID=IALE00000084710;Parent=IALM00000027190
contig_000588	AUGUSTUS	exon	186503	186546	.	+	.	ID=IALE00000084711;Parent=IALM00000027190
contig_000588	AUGUSTUS	CDS	185866	186301	0.45	+	0	ID=IALC00000084710;Parent=IALM00000027190
contig_000588	AUGUSTUS	CDS	186503	186546	0.46	+	2	ID=IALC00000084711;Parent=IALM00000027190
contig_000588	AUGUSTUS	intron	186302	186502	0.26	+	.	ID=IALI00000057579;Parent=IALM00000027190
contig_000588	AUGUSTUS	start_codon	185866	185868	.	+	0	ID=IALS00000027133;Parent=IALM00000027190
contig_000588	AUGUSTUS	stop_codon	186544	186546	.	+	0	ID=IALST00000027135;Parent=IALM00000027190
contig_000588	AUGUSTUS	gene	195841	196476	.	+	.	ID=IAL_24289
contig_000588	AUGUSTUS	mRNA	195841	196476	0.89	+	.	ID=IALM00000027191;Parent=IAL_24289
contig_000588	AUGUSTUS	exon	195841	196476	.	+	.	ID=IALE00000084712;Parent=IALM00000027191
contig_000588	AUGUSTUS	CDS	195841	196476	0.89	+	0	ID=IALC00000084712;Parent=IALM00000027191
contig_000588	AUGUSTUS	start_codon	195841	195843	.	+	0	ID=IALS00000027134;Parent=IALM00000027191
contig_000588	AUGUSTUS	stop_codon	196474	196476	.	+	0	ID=IALST00000027136;Parent=IALM00000027191
contig_000588	AUGUSTUS	gene	196754	197437	.	+	.	ID=IAL_24290
contig_000588	AUGUSTUS	mRNA	196754	197437	0.81	+	.	ID=IALM00000027192;Parent=IAL_24290;Dbxref=InterPro:IPR001878;gO_terms=GO:0003676,GO:0008270;desc=Pao retrotransposon peptidase
contig_000588	AUGUSTUS	exon	196754	197437	.	+	.	ID=IALE00000084713;Parent=IALM00000027192
contig_000588	AUGUSTUS	CDS	196754	197437	0.81	+	0	ID=IALC00000084713;Parent=IALM00000027192
contig_000588	AUGUSTUS	start_codon	196754	196756	.	+	0	ID=IALS00000027135;Parent=IALM00000027192
contig_000588	AUGUSTUS	stop_codon	197435	197437	.	+	0	ID=IALST00000027137;Parent=IALM00000027192
contig_000588	AUGUSTUS	gene	198284	199831	.	+	.	ID=IAL_24291
contig_000588	AUGUSTUS	mRNA	198284	199831	0.53	+	.	ID=IALM00000027193;Parent=IAL_24291;Dbxref=InterPro:IPR036397,InterPro:IPR008042,InterPro:IPR044730,InterPro:IPR043502;gO_terms=GO:0003676;desc=nucleic acid binding
contig_000588	AUGUSTUS	exon	198284	199831	.	+	.	ID=IALE00000084714;Parent=IALM00000027193
contig_000588	AUGUSTUS	CDS	198284	199831	0.53	+	0	ID=IALC00000084714;Parent=IALM00000027193
contig_000588	AUGUSTUS	start_codon	198284	198286	.	+	0	ID=IALS00000027136;Parent=IALM00000027193
contig_000588	AUGUSTUS	stop_codon	199829	199831	.	+	0	ID=IALST00000027138;Parent=IALM00000027193
contig_000588	AUGUSTUS	gene	202442	203221	.	+	.	ID=IAL_24292
contig_000588	AUGUSTUS	mRNA	202442	203221	1	+	.	ID=IALM00000027194;Parent=IAL_24292;Dbxref=InterPro:IPR022048;desc=Baculovirus F protein
contig_000588	AUGUSTUS	exon	202442	203221	.	+	.	ID=IALE00000084715;Parent=IALM00000027194
contig_000588	AUGUSTUS	CDS	202442	203221	1	+	0	ID=IALC00000084715;Parent=IALM00000027194
contig_000588	AUGUSTUS	start_codon	202442	202444	.	+	0	ID=IALS00000027137;Parent=IALM00000027194
contig_000588	AUGUSTUS	stop_codon	203219	203221	.	+	0	ID=IALST00000027139;Parent=IALM00000027194
contig_000588	AUGUSTUS	gene	213632	215566	.	+	.	ID=IAL_24293
contig_000588	AUGUSTUS	mRNA	213632	215556	0.25	+	.	ID=IALM00000027195;Parent=IAL_24293;desc=Ribonuclease H protein
contig_000588	AUGUSTUS	exon	213632	214318	.	+	.	ID=IALE00000084716;Parent=IALM00000027195
contig_000588	AUGUSTUS	exon	215503	215556	.	+	.	ID=IALE00000084717;Parent=IALM00000027195
contig_000588	AUGUSTUS	CDS	213632	214318	0.83	+	0	ID=IALC00000084716;Parent=IALM00000027195
contig_000588	AUGUSTUS	CDS	215503	215556	0.25	+	0	ID=IALC00000084717;Parent=IALM00000027195
contig_000588	AUGUSTUS	intron	214319	215502	0.25	+	.	ID=IALI00000057580;Parent=IALM00000027195
contig_000588	AUGUSTUS	start_codon	213632	213634	.	+	0	ID=IALS00000027138;Parent=IALM00000027195
contig_000588	AUGUSTUS	stop_codon	215554	215556	.	+	0	ID=IALST00000027140;Parent=IALM00000027195
contig_000588	AUGUSTUS	mRNA	213632	215566	0.94	+	.	ID=IALM00000027196;Parent=IAL_24293;Dbxref=InterPro:IPR043502,InterPro:IPR000477,InterPro:IPR043128,InterPro:IPR045609;desc=Reverse transcriptase (RNA-dependent DNA polymerase)
contig_000588	AUGUSTUS	exon	213632	215566	.	+	.	ID=IALE00000084718;Parent=IALM00000027196
contig_000588	AUGUSTUS	CDS	213632	215566	0.94	+	0	ID=IALC00000084718;Parent=IALM00000027196
contig_000588	AUGUSTUS	start_codon	213632	213634	.	+	0	ID=IALS00000027139;Parent=IALM00000027196
contig_000588	AUGUSTUS	stop_codon	215564	215566	.	+	0	ID=IALST00000027141;Parent=IALM00000027196
contig_000588	AUGUSTUS	gene	235838	236507	.	-	.	ID=IAL_24294
contig_000588	AUGUSTUS	mRNA	235838	236507	0.98	-	.	ID=IALM00000027197;Parent=IAL_24294;Dbxref=InterPro:IPR005312;desc=nucleic acid binding
contig_000588	AUGUSTUS	exon	235838	236359	.	-	.	ID=IALE00000084719;Parent=IALM00000027197
contig_000588	AUGUSTUS	exon	236409	236507	.	-	.	ID=IALE00000084720;Parent=IALM00000027197
contig_000588	AUGUSTUS	CDS	235838	236359	0.98	-	0	ID=IALC00000084719;Parent=IALM00000027197
contig_000588	AUGUSTUS	CDS	236409	236507	0.99	-	0	ID=IALC00000084720;Parent=IALM00000027197
contig_000588	AUGUSTUS	intron	236360	236408	0.99	-	.	ID=IALI00000057581;Parent=IALM00000027197
contig_000588	AUGUSTUS	start_codon	236505	236507	.	-	0	ID=IALS00000027140;Parent=IALM00000027197
contig_000588	AUGUSTUS	stop_codon	235838	235840	.	-	0	ID=IALST00000027142;Parent=IALM00000027197
contig_000588	AUGUSTUS	gene	255828	256799	.	+	.	ID=IAL_24295
contig_000588	AUGUSTUS	mRNA	255828	256799	1	+	.	ID=IALM00000027198;Parent=IAL_24295;Dbxref=InterPro:IPR036875,InterPro:IPR006579;gO_terms=GO:0003676,GO:0008270;desc=Reverse transcriptase (RNA-dependent DNA polymerase)
contig_000588	AUGUSTUS	exon	255828	256799	.	+	.	ID=IALE00000084721;Parent=IALM00000027198
contig_000588	AUGUSTUS	CDS	255828	256799	1	+	0	ID=IALC00000084721;Parent=IALM00000027198
contig_000588	AUGUSTUS	start_codon	255828	255830	.	+	0	ID=IALS00000027141;Parent=IALM00000027198
contig_000588	AUGUSTUS	stop_codon	256797	256799	.	+	0	ID=IALST00000027143;Parent=IALM00000027198
contig_000588	AUGUSTUS	gene	307814	314542	.	+	.	ID=IAL_24296
contig_000588	AUGUSTUS	mRNA	307814	314542	0.55	+	.	ID=IALM00000027199;Parent=IAL_24296;Dbxref=InterPro:IPR004302;desc=Lytic polysaccharide mono-oxygenase, cellulose-degrading
contig_000588	AUGUSTUS	exon	307814	308062	.	+	.	ID=IALE00000084722;Parent=IALM00000027199
contig_000588	AUGUSTUS	exon	314014	314326	.	+	.	ID=IALE00000084723;Parent=IALM00000027199
contig_000588	AUGUSTUS	exon	314388	314542	.	+	.	ID=IALE00000084724;Parent=IALM00000027199
contig_000588	AUGUSTUS	CDS	307814	308062	0.56	+	0	ID=IALC00000084722;Parent=IALM00000027199
contig_000588	AUGUSTUS	CDS	314014	314326	1	+	0	ID=IALC00000084723;Parent=IALM00000027199
contig_000588	AUGUSTUS	CDS	314388	314542	0.99	+	2	ID=IALC00000084724;Parent=IALM00000027199
contig_000588	AUGUSTUS	intron	308063	314013	1	+	.	ID=IALI00000057582;Parent=IALM00000027199
contig_000588	AUGUSTUS	intron	314327	314387	1	+	.	ID=IALI00000057583;Parent=IALM00000027199
contig_000588	AUGUSTUS	start_codon	307814	307816	.	+	0	ID=IALS00000027142;Parent=IALM00000027199
contig_000588	AUGUSTUS	stop_codon	314540	314542	.	+	0	ID=IALST00000027144;Parent=IALM00000027199
contig_000588	AUGUSTUS	gene	330052	332589	.	-	.	ID=IAL_24297
contig_000588	AUGUSTUS	mRNA	330052	332589	1	-	.	ID=IALM00000027200;Parent=IAL_24297
contig_000588	AUGUSTUS	exon	330052	331754	.	-	.	ID=IALE00000084725;Parent=IALM00000027200
contig_000588	AUGUSTUS	exon	332496	332589	.	-	.	ID=IALE00000084726;Parent=IALM00000027200
contig_000588	AUGUSTUS	CDS	330052	331754	1	-	2	ID=IALC00000084725;Parent=IALM00000027200
contig_000588	AUGUSTUS	CDS	332496	332589	1	-	0	ID=IALC00000084726;Parent=IALM00000027200
contig_000588	AUGUSTUS	intron	331755	332495	1	-	.	ID=IALI00000057584;Parent=IALM00000027200
contig_000588	AUGUSTUS	start_codon	332587	332589	.	-	0	ID=IALS00000027143;Parent=IALM00000027200
contig_000588	AUGUSTUS	stop_codon	330052	330054	.	-	0	ID=IALST00000027145;Parent=IALM00000027200
contig_000588	AUGUSTUS	gene	364671	365750	.	+	.	ID=IAL_24298
contig_000588	AUGUSTUS	mRNA	364671	365750	0.99	+	.	ID=IALM00000027201;Parent=IAL_24298
contig_000588	AUGUSTUS	exon	364671	365750	.	+	.	ID=IALE00000084727;Parent=IALM00000027201
contig_000588	AUGUSTUS	CDS	364671	365750	0.99	+	0	ID=IALC00000084727;Parent=IALM00000027201
contig_000588	AUGUSTUS	start_codon	364671	364673	.	+	0	ID=IALS00000027144;Parent=IALM00000027201
contig_000588	AUGUSTUS	stop_codon	365748	365750	.	+	0	ID=IALST00000027146;Parent=IALM00000027201
contig_000588	AUGUSTUS	gene	374604	378464	.	+	.	ID=IAL_24299
contig_000588	AUGUSTUS	mRNA	374604	378464	0.22	+	.	ID=IALM00000027202;Parent=IAL_24299;Dbxref=InterPro:IPR001878;gO_terms=GO:0003676,GO:0008270;desc=Zinc knuckle
contig_000588	AUGUSTUS	exon	374604	375028	.	+	.	ID=IALE00000084728;Parent=IALM00000027202
contig_000588	AUGUSTUS	exon	377863	378074	.	+	.	ID=IALE00000084729;Parent=IALM00000027202
contig_000588	AUGUSTUS	exon	378154	378464	.	+	.	ID=IALE00000084730;Parent=IALM00000027202
contig_000588	AUGUSTUS	CDS	374604	375028	0.29	+	0	ID=IALC00000084728;Parent=IALM00000027202
contig_000588	AUGUSTUS	CDS	377863	378074	0.48	+	1	ID=IALC00000084729;Parent=IALM00000027202
contig_000588	AUGUSTUS	CDS	378154	378464	0.74	+	2	ID=IALC00000084730;Parent=IALM00000027202
contig_000588	AUGUSTUS	intron	375029	377862	0.5	+	.	ID=IALI00000057585;Parent=IALM00000027202
contig_000588	AUGUSTUS	intron	378075	378153	0.62	+	.	ID=IALI00000057586;Parent=IALM00000027202
contig_000588	AUGUSTUS	start_codon	374604	374606	.	+	0	ID=IALS00000027145;Parent=IALM00000027202
contig_000588	AUGUSTUS	stop_codon	378462	378464	.	+	0	ID=IALST00000027147;Parent=IALM00000027202
contig_000588	AUGUSTUS	gene	376890	377490	.	+	.	ID=IAL_24300
contig_000588	AUGUSTUS	mRNA	376890	377490	0.21	+	.	ID=IALM00000027203;Parent=IAL_24300;Dbxref=InterPro:IPR005162
contig_000588	AUGUSTUS	exon	376890	377037	.	+	.	ID=IALE00000084731;Parent=IALM00000027203
contig_000588	AUGUSTUS	exon	377096	377490	.	+	.	ID=IALE00000084732;Parent=IALM00000027203
contig_000588	AUGUSTUS	CDS	376890	377037	0.73	+	0	ID=IALC00000084731;Parent=IALM00000027203
contig_000588	AUGUSTUS	CDS	377096	377490	0.28	+	2	ID=IALC00000084732;Parent=IALM00000027203
contig_000588	AUGUSTUS	intron	377038	377095	0.83	+	.	ID=IALI00000057587;Parent=IALM00000027203
contig_000588	AUGUSTUS	start_codon	376890	376892	.	+	0	ID=IALS00000027146;Parent=IALM00000027203
contig_000588	AUGUSTUS	stop_codon	377488	377490	.	+	0	ID=IALST00000027148;Parent=IALM00000027203
contig_000588	AUGUSTUS	gene	378486	379304	.	+	.	ID=IAL_24301
contig_000588	AUGUSTUS	mRNA	378486	379304	0.41	+	.	ID=IALM00000027204;Parent=IAL_24301;Dbxref=InterPro:IPR043128,InterPro:IPR043502,InterPro:IPR000477,InterPro:IPR050951;desc=transposition, RNA-mediated
contig_000588	AUGUSTUS	exon	378486	379304	.	+	.	ID=IALE00000084733;Parent=IALM00000027204
contig_000588	AUGUSTUS	CDS	378486	379304	0.41	+	0	ID=IALC00000084733;Parent=IALM00000027204
contig_000588	AUGUSTUS	start_codon	378486	378488	.	+	0	ID=IALS00000027147;Parent=IALM00000027204
contig_000588	AUGUSTUS	stop_codon	379302	379304	.	+	0	ID=IALST00000027149;Parent=IALM00000027204
contig_000588	AUGUSTUS	gene	385771	386775	.	+	.	ID=IAL_24302
contig_000588	AUGUSTUS	mRNA	385771	386775	1	+	.	ID=IALM00000027205;Parent=IAL_24302;desc=transposition, RNA-mediated
contig_000588	AUGUSTUS	exon	385771	386775	.	+	.	ID=IALE00000084734;Parent=IALM00000027205
contig_000588	AUGUSTUS	CDS	385771	386775	1	+	0	ID=IALC00000084734;Parent=IALM00000027205
contig_000588	AUGUSTUS	start_codon	385771	385773	.	+	0	ID=IALS00000027148;Parent=IALM00000027205
contig_000588	AUGUSTUS	stop_codon	386773	386775	.	+	0	ID=IALST00000027150;Parent=IALM00000027205
contig_000588	AUGUSTUS	gene	429305	430125	.	-	.	ID=IAL_24303
contig_000588	AUGUSTUS	mRNA	429305	430125	0.2	-	.	ID=IALM00000027206;Parent=IAL_24303;Dbxref=InterPro:IPR013607,InterPro:IPR036444;gO_terms=GO:0005198,GO:0004623,GO:0006644,GO:0050482
contig_000588	AUGUSTUS	exon	429305	429684	.	-	.	ID=IALE00000084735;Parent=IALM00000027206
contig_000588	AUGUSTUS	exon	429762	430125	.	-	.	ID=IALE00000084736;Parent=IALM00000027206
contig_000588	AUGUSTUS	CDS	429305	429684	0.48	-	2	ID=IALC00000084735;Parent=IALM00000027206
contig_000588	AUGUSTUS	CDS	429762	430125	0.42	-	0	ID=IALC00000084736;Parent=IALM00000027206
contig_000588	AUGUSTUS	intron	429685	429761	0.57	-	.	ID=IALI00000057588;Parent=IALM00000027206
contig_000588	AUGUSTUS	start_codon	430123	430125	.	-	0	ID=IALS00000027149;Parent=IALM00000027206
contig_000588	AUGUSTUS	stop_codon	429305	429307	.	-	0	ID=IALST00000027151;Parent=IALM00000027206
contig_000588	AUGUSTUS	gene	433174	433887	.	+	.	ID=IAL_24304
contig_000588	AUGUSTUS	mRNA	433174	433887	0.62	+	.	ID=IALM00000027207;Parent=IAL_24304;Dbxref=InterPro:IPR000953,InterPro:IPR036397,InterPro:IPR001584,InterPro:IPR012337,InterPro:IPR016197;gO_terms=GO:0003676,GO:0015074;desc=Integrase core domain
contig_000588	AUGUSTUS	exon	433174	433887	.	+	.	ID=IALE00000084737;Parent=IALM00000027207
contig_000588	AUGUSTUS	CDS	433174	433887	0.62	+	0	ID=IALC00000084737;Parent=IALM00000027207
contig_000588	AUGUSTUS	start_codon	433174	433176	.	+	0	ID=IALS00000027150;Parent=IALM00000027207
contig_000588	AUGUSTUS	stop_codon	433885	433887	.	+	0	ID=IALST00000027152;Parent=IALM00000027207
contig_000588	AUGUSTUS	gene	435723	436181	.	+	.	ID=IAL_24305
contig_000588	AUGUSTUS	mRNA	435723	436181	0.87	+	.	ID=IALM00000027208;Parent=IAL_24305;desc=Integrase core domain
contig_000588	AUGUSTUS	exon	435723	436181	.	+	.	ID=IALE00000084738;Parent=IALM00000027208
contig_000588	AUGUSTUS	CDS	435723	436181	0.87	+	0	ID=IALC00000084738;Parent=IALM00000027208
contig_000588	AUGUSTUS	start_codon	435723	435725	.	+	0	ID=IALS00000027151;Parent=IALM00000027208
contig_000588	AUGUSTUS	stop_codon	436179	436181	.	+	0	ID=IALST00000027153;Parent=IALM00000027208
contig_000588	AUGUSTUS	gene	458637	460789	.	-	.	ID=IAL_24306
contig_000588	AUGUSTUS	mRNA	458637	460789	1	-	.	ID=IALM00000027209;Parent=IAL_24306;Dbxref=InterPro:IPR022735,InterPro:IPR050540;gO_terms=GO:0003674,GO:0003779,GO:0005488,GO:0005515,GO:0005543,GO:0005575,GO:0005622,GO:0005623,GO:0005737,GO:0005768,GO:0005770,GO:0006605,GO:0006612,GO:0006810,GO:0006886,GO:0006897,GO:0006898,GO:0007009,GO:0007275,GO:0007399,GO:0008092,GO:0008104,GO:0008150,GO:0008289,GO:0009719,GO:0009987,GO:0010008,GO:0010033,GO:0010256,GO:0012505,GO:0015031,GO:0015833,GO:0016020,GO:0016043,GO:0016192,GO:0016197,GO:0017016,GO:0017137,GO:0019898,GO:0019899,GO:0022008,GO:0030030,GO:0030154,GO:0030182,GO:0031090,GO:0031175,GO:0031267,GO:0031410,GO:0031902,GO:0031982,GO:0032456,GO:0032458,GO:0032501,GO:0032502,GO:0033036,GO:0033365,GO:0034613,GO:0036010,GO:0042221,GO:0042802,GO:0042886,GO:0043167,GO:0043168,GO:0043226,GO:0043227,GO:0043229,GO:0044422,GO:0044424,GO:0044425,GO:0044433,GO:0044440,GO:0044444,GO:0044446,GO:0044464,GO:0045184,GO:0046907,GO:0048468,GO:0048666,GO:0048699,GO:0048731,GO:0048856,GO:0048869,GO:0050896,GO:0051020,GO:0051179,GO:0051234,GO:0051641,GO:0051649,GO:0051716,GO:0055037,GO:0055038,GO:0061024,GO:0070300,GO:0070727,GO:0070848,GO:0070887,GO:0071310,GO:0071363,GO:0071495,GO:0071702,GO:0071705,GO:0071840,GO:0072657,GO:0090150,GO:0097320,GO:0097708,GO:0098588,GO:0098657,GO:0098805,GO:0098876,GO:0120036,GO:1990089,GO:1990090,GO:1990126;desc=Rab GTPase binding. It is involved in the biological process described with endocytic recycling
contig_000588	AUGUSTUS	exon	458637	458822	.	-	.	ID=IALE00000084739;Parent=IALM00000027209
contig_000588	AUGUSTUS	exon	459103	459310	.	-	.	ID=IALE00000084740;Parent=IALM00000027209
contig_000588	AUGUSTUS	exon	459411	460789	.	-	.	ID=IALE00000084741;Parent=IALM00000027209
contig_000588	AUGUSTUS	CDS	458637	458822	1	-	0	ID=IALC00000084739;Parent=IALM00000027209
contig_000588	AUGUSTUS	CDS	459103	459310	1	-	1	ID=IALC00000084740;Parent=IALM00000027209
contig_000588	AUGUSTUS	CDS	459411	460789	1	-	0	ID=IALC00000084741;Parent=IALM00000027209
contig_000588	AUGUSTUS	intron	458823	459102	1	-	.	ID=IALI00000057589;Parent=IALM00000027209
contig_000588	AUGUSTUS	intron	459311	459410	1	-	.	ID=IALI00000057590;Parent=IALM00000027209
contig_000588	AUGUSTUS	start_codon	460787	460789	.	-	0	ID=IALS00000027152;Parent=IALM00000027209
contig_000588	AUGUSTUS	stop_codon	458637	458639	.	-	0	ID=IALST00000027154;Parent=IALM00000027209
contig_000588	AUGUSTUS	gene	472158	472818	.	+	.	ID=IAL_24307
contig_000588	AUGUSTUS	mRNA	472158	472818	1	+	.	ID=IALM00000027210;Parent=IAL_24307
contig_000588	AUGUSTUS	exon	472158	472437	.	+	.	ID=IALE00000084742;Parent=IALM00000027210
contig_000588	AUGUSTUS	exon	472502	472818	.	+	.	ID=IALE00000084743;Parent=IALM00000027210
contig_000588	AUGUSTUS	CDS	472158	472437	1	+	0	ID=IALC00000084742;Parent=IALM00000027210
contig_000588	AUGUSTUS	CDS	472502	472818	1	+	2	ID=IALC00000084743;Parent=IALM00000027210
contig_000588	AUGUSTUS	intron	472438	472501	1	+	.	ID=IALI00000057591;Parent=IALM00000027210
contig_000588	AUGUSTUS	start_codon	472158	472160	.	+	0	ID=IALS00000027153;Parent=IALM00000027210
contig_000588	AUGUSTUS	stop_codon	472816	472818	.	+	0	ID=IALST00000027155;Parent=IALM00000027210
contig_000588	GeneMark.hmm3	mRNA	472362	472818	.	+	.	ID=IALM00000027211;Parent=IAL_24307
contig_000588	GeneMark.hmm3	exon	472362	472437	0	+	.	ID=IALE00000084744;Parent=IALM00000027211
contig_000588	GeneMark.hmm3	exon	472502	472818	0	+	.	ID=IALE00000084745;Parent=IALM00000027211
contig_000588	GeneMark.hmm3	CDS	472362	472437	.	+	0	ID=IALC00000084744;Parent=IALM00000027211
contig_000588	GeneMark.hmm3	CDS	472502	472818	.	+	2	ID=IALC00000084745;Parent=IALM00000027211
contig_000588	GeneMark.hmm3	intron	472438	472501	.	+	2	ID=IALI00000057592;Parent=IALM00000027211
contig_000588	GeneMark.hmm3	start_codon	472362	472364	.	+	0	ID=IALS00000027154;Parent=IALM00000027211
contig_000588	GeneMark.hmm3	stop_codon	472816	472818	.	+	0	ID=IALST00000027156;Parent=IALM00000027211
contig_000588	AUGUSTUS	gene	482999	484942	.	-	.	ID=IAL_24308
contig_000588	AUGUSTUS	mRNA	482999	484942	1	-	.	ID=IALM00000027212;Parent=IAL_24308;Dbxref=InterPro:IPR001781;gO_terms=GO:0003674,GO:0003779,GO:0005488,GO:0005515,GO:0005543,GO:0005575,GO:0005622,GO:0005623,GO:0005737,GO:0005768,GO:0005770,GO:0006605,GO:0006612,GO:0006810,GO:0006886,GO:0006897,GO:0006898,GO:0007009,GO:0007275,GO:0007399,GO:0008092,GO:0008104,GO:0008150,GO:0008289,GO:0009719,GO:0009987,GO:0010008,GO:0010033,GO:0010256,GO:0012505,GO:0015031,GO:0015833,GO:0016020,GO:0016043,GO:0016192,GO:0016197,GO:0017016,GO:0017137,GO:0019898,GO:0019899,GO:0022008,GO:0030030,GO:0030154,GO:0030182,GO:0031090,GO:0031175,GO:0031267,GO:0031410,GO:0031902,GO:0031982,GO:0032456,GO:0032458,GO:0032501,GO:0032502,GO:0033036,GO:0033365,GO:0034613,GO:0036010,GO:0042221,GO:0042802,GO:0042886,GO:0043167,GO:0043168,GO:0043226,GO:0043227,GO:0043229,GO:0044422,GO:0044424,GO:0044425,GO:0044433,GO:0044440,GO:0044444,GO:0044446,GO:0044464,GO:0045184,GO:0046907,GO:0048468,GO:0048666,GO:0048699,GO:0048731,GO:0048856,GO:0048869,GO:0050896,GO:0051020,GO:0051179,GO:0051234,GO:0051641,GO:0051649,GO:0051716,GO:0055037,GO:0055038,GO:0061024,GO:0070300,GO:0070727,GO:0070848,GO:0070887,GO:0071310,GO:0071363,GO:0071495,GO:0071702,GO:0071705,GO:0071840,GO:0072657,GO:0090150,GO:0097320,GO:0097708,GO:0098588,GO:0098657,GO:0098805,GO:0098876,GO:0120036,GO:1990089,GO:1990090,GO:1990126;desc=Rab GTPase binding. It is involved in the biological process described with endocytic recycling
contig_000588	AUGUSTUS	exon	482999	484942	.	-	.	ID=IALE00000084746;Parent=IALM00000027212
contig_000588	AUGUSTUS	CDS	482999	484942	1	-	0	ID=IALC00000084746;Parent=IALM00000027212
contig_000588	AUGUSTUS	start_codon	484940	484942	.	-	0	ID=IALS00000027155;Parent=IALM00000027212
contig_000588	AUGUSTUS	stop_codon	482999	483001	.	-	0	ID=IALST00000027157;Parent=IALM00000027212
contig_000588	AUGUSTUS	gene	546974	547254	.	+	.	ID=IAL_24309
contig_000588	AUGUSTUS	mRNA	546974	547254	0.55	+	.	ID=IALM00000027213;Parent=IAL_24309
contig_000588	AUGUSTUS	exon	546974	547157	.	+	.	ID=IALE00000084747;Parent=IALM00000027213
contig_000588	AUGUSTUS	exon	547226	547254	.	+	.	ID=IALE00000084748;Parent=IALM00000027213
contig_000588	AUGUSTUS	CDS	546974	547157	0.55	+	0	ID=IALC00000084747;Parent=IALM00000027213
contig_000588	AUGUSTUS	CDS	547226	547254	0.97	+	2	ID=IALC00000084748;Parent=IALM00000027213
contig_000588	AUGUSTUS	intron	547158	547225	0.91	+	.	ID=IALI00000057593;Parent=IALM00000027213
contig_000588	AUGUSTUS	start_codon	546974	546976	.	+	0	ID=IALS00000027156;Parent=IALM00000027213
contig_000588	AUGUSTUS	stop_codon	547252	547254	.	+	0	ID=IALST00000027158;Parent=IALM00000027213
contig_000588	AUGUSTUS	gene	551590	555961	.	-	.	ID=IAL_24310
contig_000588	AUGUSTUS	mRNA	551590	555961	0.21	-	.	ID=IALM00000027214;Parent=IAL_24310;Dbxref=InterPro:IPR055510;gO_terms=GO:0000278,GO:0003674,GO:0003676,GO:0003723,GO:0003746,GO:0003824,GO:0003924,GO:0005488,GO:0005575,GO:0005622,GO:0005623,GO:0005737,GO:0005739,GO:0005740,GO:0005743,GO:0005759,GO:0006412,GO:0006414,GO:0006518,GO:0006807,GO:0006996,GO:0007030,GO:0007049,GO:0008135,GO:0008150,GO:0008152,GO:0008283,GO:0009058,GO:0009059,GO:0009295,GO:0009636,GO:0009987,GO:0010033,GO:0010256,GO:0010467,GO:0016020,GO:0016043,GO:0016462,GO:0016787,GO:0016817,GO:0016818,GO:0017111,GO:0019538,GO:0019866,GO:0031090,GO:0031966,GO:0031967,GO:0031974,GO:0031975,GO:0034641,GO:0034645,GO:0042221,GO:0042493,GO:0042645,GO:0043043,GO:0043170,GO:0043209,GO:0043226,GO:0043227,GO:0043228,GO:0043229,GO:0043231,GO:0043232,GO:0043233,GO:0043603,GO:0043604,GO:0044237,GO:0044238,GO:0044249,GO:0044260,GO:0044267,GO:0044271,GO:0044422,GO:0044424,GO:0044429,GO:0044444,GO:0044446,GO:0044464,GO:0045471,GO:0046677,GO:0050896,GO:0070013,GO:0071704,GO:0071840,GO:0097159,GO:0097305,GO:1901363,GO:1901564,GO:1901566,GO:1901576,GO:1901700;desc=This protein promotes the GTP-dependent binding of aminoacyl-tRNA to the A-site of ribosomes during protein biosynthesis
contig_000588	AUGUSTUS	exon	551590	552047	.	-	.	ID=IALE00000084749;Parent=IALM00000027214
contig_000588	AUGUSTUS	exon	554539	554773	.	-	.	ID=IALE00000084750;Parent=IALM00000027214
contig_000588	AUGUSTUS	exon	555254	555961	.	-	.	ID=IALE00000084751;Parent=IALM00000027214
contig_000588	AUGUSTUS	CDS	551590	552047	0.52	-	2	ID=IALC00000084749;Parent=IALM00000027214
contig_000588	AUGUSTUS	CDS	554539	554773	0.42	-	0	ID=IALC00000084750;Parent=IALM00000027214
contig_000588	AUGUSTUS	CDS	555254	555961	0.92	-	0	ID=IALC00000084751;Parent=IALM00000027214
contig_000588	AUGUSTUS	intron	552048	554538	0.23	-	.	ID=IALI00000057594;Parent=IALM00000027214
contig_000588	AUGUSTUS	intron	554774	555253	0.82	-	.	ID=IALI00000057595;Parent=IALM00000027214
contig_000588	AUGUSTUS	start_codon	555959	555961	.	-	0	ID=IALS00000027157;Parent=IALM00000027214
contig_000588	AUGUSTUS	stop_codon	551590	551592	.	-	0	ID=IALST00000027159;Parent=IALM00000027214
contig_000588	AUGUSTUS	mRNA	554963	555961	0.83	-	.	ID=IALM00000027215;Parent=IAL_24310;Dbxref=InterPro:IPR055510;gO_terms=GO:0000278,GO:0003674,GO:0003676,GO:0003723,GO:0003746,GO:0003824,GO:0003924,GO:0005488,GO:0005575,GO:0005622,GO:0005623,GO:0005737,GO:0005739,GO:0005740,GO:0005743,GO:0005759,GO:0006412,GO:0006414,GO:0006518,GO:0006807,GO:0006996,GO:0007030,GO:0007049,GO:0008135,GO:0008150,GO:0008152,GO:0008283,GO:0009058,GO:0009059,GO:0009295,GO:0009636,GO:0009987,GO:0010033,GO:0010256,GO:0010467,GO:0016020,GO:0016043,GO:0016462,GO:0016787,GO:0016817,GO:0016818,GO:0017111,GO:0019538,GO:0019866,GO:0031090,GO:0031966,GO:0031967,GO:0031974,GO:0031975,GO:0034641,GO:0034645,GO:0042221,GO:0042493,GO:0042645,GO:0043043,GO:0043170,GO:0043209,GO:0043226,GO:0043227,GO:0043228,GO:0043229,GO:0043231,GO:0043232,GO:0043233,GO:0043603,GO:0043604,GO:0044237,GO:0044238,GO:0044249,GO:0044260,GO:0044267,GO:0044271,GO:0044422,GO:0044424,GO:0044429,GO:0044444,GO:0044446,GO:0044464,GO:0045471,GO:0046677,GO:0050896,GO:0070013,GO:0071704,GO:0071840,GO:0097159,GO:0097305,GO:1901363,GO:1901564,GO:1901566,GO:1901576,GO:1901700;desc=This protein promotes the GTP-dependent binding of aminoacyl-tRNA to the A-site of ribosomes during protein biosynthesis
contig_000588	AUGUSTUS	exon	554963	555961	.	-	.	ID=IALE00000084752;Parent=IALM00000027215
contig_000588	AUGUSTUS	CDS	554963	555961	0.83	-	0	ID=IALC00000084752;Parent=IALM00000027215
contig_000588	AUGUSTUS	start_codon	555959	555961	.	-	0	ID=IALS00000027158;Parent=IALM00000027215
contig_000588	AUGUSTUS	stop_codon	554963	554965	.	-	0	ID=IALST00000027160;Parent=IALM00000027215
contig_000588	AUGUSTUS	gene	574008	584047	.	-	.	ID=IAL_24311
contig_000588	AUGUSTUS	mRNA	574008	584047	0.73	-	.	ID=IALM00000027216;Parent=IAL_24311;Dbxref=InterPro:IPR036872,InterPro:IPR001715,InterPro:IPR050540;gO_terms=GO:0003674,GO:0005488,GO:0005515,GO:0005543,GO:0005575,GO:0005622,GO:0005623,GO:0005737,GO:0005768,GO:0005770,GO:0006605,GO:0006612,GO:0006810,GO:0006886,GO:0006897,GO:0006898,GO:0007009,GO:0007275,GO:0007399,GO:0008104,GO:0008150,GO:0008289,GO:0009719,GO:0009987,GO:0010008,GO:0010033,GO:0010256,GO:0012505,GO:0015031,GO:0015833,GO:0016020,GO:0016043,GO:0016192,GO:0016197,GO:0017016,GO:0017137,GO:0019898,GO:0019899,GO:0022008,GO:0030030,GO:0030154,GO:0030182,GO:0031090,GO:0031175,GO:0031267,GO:0031410,GO:0031902,GO:0031982,GO:0032456,GO:0032458,GO:0032501,GO:0032502,GO:0033036,GO:0033365,GO:0034613,GO:0036010,GO:0042221,GO:0042802,GO:0042886,GO:0043167,GO:0043168,GO:0043226,GO:0043227,GO:0043229,GO:0044422,GO:0044424,GO:0044425,GO:0044433,GO:0044440,GO:0044444,GO:0044446,GO:0044464,GO:0045184,GO:0046907,GO:0048468,GO:0048666,GO:0048699,GO:0048731,GO:0048856,GO:0048869,GO:0050896,GO:0051020,GO:0051179,GO:0051234,GO:0051641,GO:0051649,GO:0051716,GO:0055037,GO:0055038,GO:0061024,GO:0070300,GO:0070727,GO:0070848,GO:0070887,GO:0071310,GO:0071363,GO:0071495,GO:0071702,GO:0071705,GO:0071840,GO:0072657,GO:0090150,GO:0097320,GO:0097708,GO:0098588,GO:0098657,GO:0098805,GO:0098876,GO:0120036,GO:1990089,GO:1990090,GO:1990126-GO:0005515;desc=CAMSAP CH domain
contig_000588	AUGUSTUS	exon	574008	574108	.	-	.	ID=IALE00000084753;Parent=IALM00000027216
contig_000588	AUGUSTUS	exon	583600	583784	.	-	.	ID=IALE00000084754;Parent=IALM00000027216
contig_000588	AUGUSTUS	exon	583896	584047	.	-	.	ID=IALE00000084755;Parent=IALM00000027216
contig_000588	AUGUSTUS	CDS	574008	574108	0.73	-	2	ID=IALC00000084753;Parent=IALM00000027216
contig_000588	AUGUSTUS	CDS	583600	583784	1	-	1	ID=IALC00000084754;Parent=IALM00000027216
contig_000588	AUGUSTUS	CDS	583896	584047	1	-	0	ID=IALC00000084755;Parent=IALM00000027216
contig_000588	AUGUSTUS	intron	574109	583599	1	-	.	ID=IALI00000057596;Parent=IALM00000027216
contig_000588	AUGUSTUS	intron	583785	583895	1	-	.	ID=IALI00000057597;Parent=IALM00000027216
contig_000588	AUGUSTUS	start_codon	584045	584047	.	-	0	ID=IALS00000027159;Parent=IALM00000027216
contig_000588	AUGUSTUS	stop_codon	574008	574010	.	-	0	ID=IALST00000027161;Parent=IALM00000027216
contig_000588	AUGUSTUS	gene	608053	609177	.	+	.	ID=IAL_24312
contig_000588	AUGUSTUS	mRNA	608053	609177	1	+	.	ID=IALM00000027217;Parent=IAL_24312;Dbxref=InterPro:IPR054722,InterPro:IPR036875;gO_terms=GO:0003676,GO:0008270;desc=Pfam:UBN2_2
contig_000588	AUGUSTUS	exon	608053	609177	.	+	.	ID=IALE00000084756;Parent=IALM00000027217
contig_000588	AUGUSTUS	CDS	608053	609177	1	+	0	ID=IALC00000084756;Parent=IALM00000027217
contig_000588	AUGUSTUS	start_codon	608053	608055	.	+	0	ID=IALS00000027160;Parent=IALM00000027217
contig_000588	AUGUSTUS	stop_codon	609175	609177	.	+	0	ID=IALST00000027162;Parent=IALM00000027217
contig_000588	AUGUSTUS	gene	646827	648356	.	-	.	ID=IAL_24313
contig_000588	AUGUSTUS	mRNA	646827	647846	0.7	-	.	ID=IALM00000027218;Parent=IAL_24313;Dbxref=InterPro:IPR043502,InterPro:IPR008042;desc=Putative peptidase (DUF1758)
contig_000588	AUGUSTUS	exon	646827	647846	.	-	.	ID=IALE00000084757;Parent=IALM00000027218
contig_000588	AUGUSTUS	CDS	646827	647846	0.7	-	0	ID=IALC00000084757;Parent=IALM00000027218
contig_000588	AUGUSTUS	start_codon	647844	647846	.	-	0	ID=IALS00000027161;Parent=IALM00000027218
contig_000588	AUGUSTUS	stop_codon	646827	646829	.	-	0	ID=IALST00000027163;Parent=IALM00000027218
contig_000588	AUGUSTUS	mRNA	646827	648356	0.39	-	.	ID=IALM00000027219;Parent=IAL_24313;Dbxref=InterPro:IPR008042,InterPro:IPR043502;desc=Putative peptidase (DUF1758)
contig_000588	AUGUSTUS	exon	646827	647828	.	-	.	ID=IALE00000084758;Parent=IALM00000027219
contig_000588	AUGUSTUS	exon	648249	648356	.	-	.	ID=IALE00000084759;Parent=IALM00000027219
contig_000588	AUGUSTUS	CDS	646827	647828	0.4	-	0	ID=IALC00000084758;Parent=IALM00000027219
contig_000588	AUGUSTUS	CDS	648249	648356	0.94	-	0	ID=IALC00000084759;Parent=IALM00000027219
contig_000588	AUGUSTUS	intron	647829	648248	0.69	-	.	ID=IALI00000057598;Parent=IALM00000027219
contig_000588	AUGUSTUS	start_codon	648354	648356	.	-	0	ID=IALS00000027162;Parent=IALM00000027219
contig_000588	AUGUSTUS	stop_codon	646827	646829	.	-	0	ID=IALST00000027164;Parent=IALM00000027219
contig_000588	AUGUSTUS	gene	648481	649695	.	-	.	ID=IAL_24314
contig_000588	AUGUSTUS	mRNA	648481	649695	0.89	-	.	ID=IALM00000027220;Parent=IAL_24314;Dbxref=InterPro:IPR001995,InterPro:IPR005312,InterPro:IPR021109;gO_terms=GO:0004190,GO:0006508;desc=Pao retrotransposon peptidase
contig_000588	AUGUSTUS	exon	648481	649695	.	-	.	ID=IALE00000084760;Parent=IALM00000027220
contig_000588	AUGUSTUS	CDS	648481	649695	0.89	-	0	ID=IALC00000084760;Parent=IALM00000027220
contig_000588	AUGUSTUS	start_codon	649693	649695	.	-	0	ID=IALS00000027163;Parent=IALM00000027220
contig_000588	AUGUSTUS	stop_codon	648481	648483	.	-	0	ID=IALST00000027165;Parent=IALM00000027220
contig_000588	AUGUSTUS	gene	697571	698549	.	+	.	ID=IAL_24315
contig_000588	AUGUSTUS	mRNA	697571	698549	0.99	+	.	ID=IALM00000027221;Parent=IAL_24315;Dbxref=InterPro:IPR029426,InterPro:IPR029063,InterPro:IPR019410;gO_terms=GO:0003674,GO:0003824,GO:0005575,GO:0005622,GO:0005623,GO:0005737,GO:0005829,GO:0006464,GO:0006479,GO:0006807,GO:0008150,GO:0008152,GO:0008168,GO:0008170,GO:0008213,GO:0008276,GO:0008757,GO:0009987,GO:0016278,GO:0016279,GO:0016740,GO:0016741,GO:0018022,GO:0018023,GO:0018193,GO:0018205,GO:0019538,GO:0032259,GO:0032991,GO:0036211,GO:0043170,GO:0043412,GO:0043414,GO:0044237,GO:0044238,GO:0044260,GO:0044267,GO:0044424,GO:0044444,GO:0044464,GO:0071704,GO:0140096,GO:1901564;desc=Family of unknown function
contig_000588	AUGUSTUS	exon	697571	697666	.	+	.	ID=IALE00000084761;Parent=IALM00000027221
contig_000588	AUGUSTUS	exon	697728	698549	.	+	.	ID=IALE00000084762;Parent=IALM00000027221
contig_000588	AUGUSTUS	CDS	697571	697666	1	+	0	ID=IALC00000084761;Parent=IALM00000027221
contig_000588	AUGUSTUS	CDS	697728	698549	0.99	+	0	ID=IALC00000084762;Parent=IALM00000027221
contig_000588	AUGUSTUS	intron	697667	697727	1	+	.	ID=IALI00000057599;Parent=IALM00000027221
contig_000588	AUGUSTUS	start_codon	697571	697573	.	+	0	ID=IALS00000027164;Parent=IALM00000027221
contig_000588	AUGUSTUS	stop_codon	698547	698549	.	+	0	ID=IALST00000027166;Parent=IALM00000027221
contig_000588	AUGUSTUS	gene	702908	703801	.	+	.	ID=IAL_24316
contig_000588	AUGUSTUS	mRNA	702908	703801	1	+	.	ID=IALM00000027222;Parent=IAL_24316;Dbxref=InterPro:IPR001965,InterPro:IPR019787,InterPro:IPR013083,InterPro:IPR011011,InterPro:IPR019786;gO_terms=GO:0000003,GO:0000123,GO:0000902,GO:0000904,GO:0000976,GO:0000977,GO:0000980,GO:0000981,GO:0001012,GO:0001067,GO:0001158,GO:0001654,GO:0001894,GO:0002376,GO:0002520,GO:0002682,GO:0003002,GO:0003008,GO:0003674,GO:0003676,GO:0003677,GO:0003680,GO:0003682,GO:0003690,GO:0003700,GO:0003824,GO:0005488,GO:0005515,GO:0005575,GO:0005622,GO:0005623,GO:0005634,GO:0005654,GO:0005694,GO:0005700,GO:0005737,GO:0005829,GO:0006139,GO:0006259,GO:0006304,GO:0006305,GO:0006306,GO:0006325,GO:0006351,GO:0006355,GO:0006357,GO:0006366,GO:0006464,GO:0006473,GO:0006475,GO:0006479,GO:0006725,GO:0006807,GO:0006928,GO:0006935,GO:0006996,GO:0007275,GO:0007276,GO:0007389,GO:0007399,GO:0007409,GO:0007411,GO:0007423,GO:0007444,GO:0007482,GO:0007610,GO:0007611,GO:0007612,GO:0007623,GO:0007632,GO:0008023,GO:0008150,GO:0008152,GO:0008157,GO:0008168,GO:0008170,GO:0008213,GO:0008270,GO:0008276,GO:0008285,GO:0008306,GO:0008354,GO:0008542,GO:0008757,GO:0009058,GO:0009059,GO:0009314,GO:0009416,GO:0009605,GO:0009628,GO:0009653,GO:0009790,GO:0009791,GO:0009888,GO:0009889,GO:0009891,GO:0009892,GO:0009893,GO:0009952,GO:0009987,GO:0010467,GO:0010468,GO:0010556,GO:0010557,GO:0010604,GO:0010605,GO:0010628,GO:0010638,GO:0010646,GO:0016043,GO:0016070,GO:0016278,GO:0016279,GO:0016477,GO:0016569,GO:0016570,GO:0016571,GO:0016573,GO:0016740,GO:0016741,GO:0018022,GO:0018023,GO:0018024,GO:0018026,GO:0018027,GO:0018130,GO:0018193,GO:0018205,GO:0018393,GO:0018394,GO:0019219,GO:0019222,GO:0019438,GO:0019538,GO:0019899,GO:0019902,GO:0019903,GO:0019953,GO:0022008,GO:0022412,GO:0022414,GO:0022607,GO:0023051,GO:0030030,GO:0030097,GO:0030154,GO:0030182,GO:0031056,GO:0031058,GO:0031060,GO:0031062,GO:0031175,GO:0031248,GO:0031323,GO:0031324,GO:0031325,GO:0031326,GO:0031328,GO:0031399,GO:0031401,GO:0031974,GO:0031981,GO:0032259,GO:0032268,GO:0032270,GO:0032409,GO:0032411,GO:0032501,GO:0032502,GO:0032504,GO:0032774,GO:0032784,GO:0032786,GO:0032879,GO:0032922,GO:0032968,GO:0032989,GO:0032990,GO:0032991,GO:0033043,GO:0033044,GO:0034243,GO:0034641,GO:0034645,GO:0034654,GO:0034708,GO:0034968,GO:0035065,GO:0035097,GO:0035162,GO:0035216,GO:0035295,GO:0035326,GO:0035640,GO:0036211,GO:0040011,GO:0042054,GO:0042127,GO:0042221,GO:0042330,GO:0042393,GO:0042592,GO:0042800,GO:0042802,GO:0042803,GO:0043167,GO:0043169,GO:0043170,GO:0043226,GO:0043227,GO:0043228,GO:0043229,GO:0043231,GO:0043232,GO:0043233,GO:0043412,GO:0043414,GO:0043543,GO:0043565,GO:0043933,GO:0043966,GO:0043967,GO:0043984,GO:0044030,GO:0044085,GO:0044093,GO:0044212,GO:0044237,GO:0044238,GO:0044249,GO:0044260,GO:0044267,GO:0044271,GO:0044422,GO:0044424,GO:0044428,GO:0044444,GO:0044446,GO:0044451,GO:0044464,GO:0044648,GO:0044665,GO:0044703,GO:0044728,GO:0045322,GO:0045595,GO:0045637,GO:0045652,GO:0045893,GO:0045934,GO:0045935,GO:0045944,GO:0046483,GO:0046872,GO:0046914,GO:0046983,GO:0048167,GO:0048168,GO:0048172,GO:0048468,GO:0048511,GO:0048513,GO:0048518,GO:0048519,GO:0048522,GO:0048523,GO:0048534,GO:0048536,GO:0048568,GO:0048583,GO:0048584,GO:0048609,GO:0048666,GO:0048667,GO:0048699,GO:0048731,GO:0048736,GO:0048737,GO:0048812,GO:0048856,GO:0048858,GO:0048869,GO:0048870,GO:0048871,GO:0048872,GO:0048873,GO:0050789,GO:0050793,GO:0050794,GO:0050804,GO:0050877,GO:0050890,GO:0050896,GO:0051049,GO:0051050,GO:0051052,GO:0051053,GO:0051128,GO:0051130,GO:0051171,GO:0051172,GO:0051173,GO:0051179,GO:0051239,GO:0051246,GO:0051247,GO:0051252,GO:0051254,GO:0051276,GO:0051568,GO:0051569,GO:0051571,GO:0051674,GO:0051704,GO:0060216,GO:0060249,GO:0060255,GO:0060429,GO:0061564,GO:0065003,GO:0065007,GO:0065008,GO:0065009,GO:0070013,GO:0070577,GO:0071339,GO:0071440,GO:0071704,GO:0071840,GO:0080090,GO:0080182,GO:0090304,GO:0097159,GO:0097485,GO:0097659,GO:0099177,GO:0120036,GO:0120039,GO:0140030,GO:0140033,GO:0140096,GO:0140110,GO:1901360,GO:1901362,GO:1901363,GO:1901532,GO:1901564,GO:1901576,GO:1901674,GO:1901983,GO:1902036,GO:1902275,GO:1902493,GO:1902494,GO:1902680,GO:1903506,GO:1903508,GO:1903706,GO:1905269,GO:1905642,GO:1990234,GO:1990837,GO:2000026,GO:2000112,GO:2000615,GO:2000736,GO:2000756,GO:2001023,GO:2001025,GO:2001038,GO:2001040,GO:2001141,GO:2001252;desc=Belongs to the class V-like SAM-binding methyltransferase superfamily. Histone-lysine methyltransferase family. TRX MLL subfamily
contig_000588	AUGUSTUS	exon	702908	703801	.	+	.	ID=IALE00000084763;Parent=IALM00000027222
contig_000588	AUGUSTUS	CDS	702908	703801	1	+	0	ID=IALC00000084763;Parent=IALM00000027222
contig_000588	AUGUSTUS	start_codon	702908	702910	.	+	0	ID=IALS00000027165;Parent=IALM00000027222
contig_000588	AUGUSTUS	stop_codon	703799	703801	.	+	0	ID=IALST00000027167;Parent=IALM00000027222
contig_000588	AUGUSTUS	gene	728581	740547	.	+	.	ID=IAL_24317
contig_000588	AUGUSTUS	mRNA	728581	740547	0.11	+	.	ID=IALM00000027223;Parent=IAL_24317;Dbxref=InterPro:IPR036875,InterPro:IPR001878,InterPro:IPR050951,InterPro:IPR041588;gO_terms=GO:0003676,GO:0008270;desc=K02A2.6-like
contig_000588	AUGUSTUS	exon	728581	729198	.	+	.	ID=IALE00000084764;Parent=IALM00000027223
contig_000588	AUGUSTUS	exon	737437	737705	.	+	.	ID=IALE00000084765;Parent=IALM00000027223
contig_000588	AUGUSTUS	exon	740040	740547	.	+	.	ID=IALE00000084766;Parent=IALM00000027223
contig_000588	AUGUSTUS	CDS	728581	729198	0.66	+	0	ID=IALC00000084764;Parent=IALM00000027223
contig_000588	AUGUSTUS	CDS	737437	737705	0.36	+	0	ID=IALC00000084765;Parent=IALM00000027223
contig_000588	AUGUSTUS	CDS	740040	740547	0.3	+	1	ID=IALC00000084766;Parent=IALM00000027223
contig_000588	AUGUSTUS	intron	729199	737436	0.62	+	.	ID=IALI00000057600;Parent=IALM00000027223
contig_000588	AUGUSTUS	intron	737706	740039	0.19	+	.	ID=IALI00000057601;Parent=IALM00000027223
contig_000588	AUGUSTUS	start_codon	728581	728583	.	+	0	ID=IALS00000027166;Parent=IALM00000027223
contig_000588	AUGUSTUS	stop_codon	740545	740547	.	+	0	ID=IALST00000027168;Parent=IALM00000027223
contig_000588	AUGUSTUS	gene	740167	740547	.	+	.	ID=IAL_24318
contig_000588	AUGUSTUS	mRNA	740167	740547	0.31	+	.	ID=IALM00000027224;Parent=IAL_24318;Dbxref=InterPro:IPR050951,InterPro:IPR041588;desc=K02A2.6-like
contig_000588	AUGUSTUS	exon	740167	740547	.	+	.	ID=IALE00000084767;Parent=IALM00000027224
contig_000588	AUGUSTUS	CDS	740167	740547	0.31	+	0	ID=IALC00000084767;Parent=IALM00000027224
contig_000588	AUGUSTUS	start_codon	740167	740169	.	+	0	ID=IALS00000027167;Parent=IALM00000027224
contig_000588	AUGUSTUS	stop_codon	740545	740547	.	+	0	ID=IALST00000027169;Parent=IALM00000027224
contig_000588	AUGUSTUS	gene	745845	749865	.	+	.	ID=IAL_24319
contig_000588	AUGUSTUS	mRNA	745845	749865	0.45	+	.	ID=IALM00000027225;Parent=IAL_24319;Dbxref=InterPro:IPR036397,InterPro:IPR041588,InterPro:IPR022048,InterPro:IPR040676,InterPro:IPR012337,InterPro:IPR001584;gO_terms=GO:0003676,GO:0015074;desc=transposition, RNA-mediated
contig_000588	AUGUSTUS	exon	745845	748931	.	+	.	ID=IALE00000084768;Parent=IALM00000027225
contig_000588	AUGUSTUS	exon	749698	749865	.	+	.	ID=IALE00000084769;Parent=IALM00000027225
contig_000588	AUGUSTUS	CDS	745845	748931	0.77	+	0	ID=IALC00000084768;Parent=IALM00000027225
contig_000588	AUGUSTUS	CDS	749698	749865	0.62	+	0	ID=IALC00000084769;Parent=IALM00000027225
contig_000588	AUGUSTUS	intron	748932	749697	0.55	+	.	ID=IALI00000057602;Parent=IALM00000027225
contig_000588	AUGUSTUS	start_codon	745845	745847	.	+	0	ID=IALS00000027168;Parent=IALM00000027225
contig_000588	AUGUSTUS	stop_codon	749863	749865	.	+	0	ID=IALST00000027170;Parent=IALM00000027225
contig_000588	AUGUSTUS	gene	788609	791088	.	+	.	ID=IAL_24320
contig_000588	AUGUSTUS	mRNA	788609	791088	1	+	.	ID=IALM00000027226;Parent=IAL_24320
contig_000588	AUGUSTUS	exon	788609	788633	.	+	.	ID=IALE00000084770;Parent=IALM00000027226
contig_000588	AUGUSTUS	exon	788709	788954	.	+	.	ID=IALE00000084771;Parent=IALM00000027226
contig_000588	AUGUSTUS	exon	789956	791088	.	+	.	ID=IALE00000084772;Parent=IALM00000027226
contig_000588	AUGUSTUS	CDS	788609	788633	1	+	0	ID=IALC00000084770;Parent=IALM00000027226
contig_000588	AUGUSTUS	CDS	788709	788954	1	+	2	ID=IALC00000084771;Parent=IALM00000027226
contig_000588	AUGUSTUS	CDS	789956	791088	1	+	2	ID=IALC00000084772;Parent=IALM00000027226
contig_000588	AUGUSTUS	intron	788634	788708	1	+	.	ID=IALI00000057603;Parent=IALM00000027226
contig_000588	AUGUSTUS	intron	788955	789955	1	+	.	ID=IALI00000057604;Parent=IALM00000027226
contig_000588	AUGUSTUS	start_codon	788609	788611	.	+	0	ID=IALS00000027169;Parent=IALM00000027226
contig_000588	AUGUSTUS	stop_codon	791086	791088	.	+	0	ID=IALST00000027171;Parent=IALM00000027226
contig_000588	AUGUSTUS	gene	795635	813365	.	+	.	ID=IAL_24321
contig_000588	AUGUSTUS	mRNA	795635	813365	1	+	.	ID=IALM00000027227;Parent=IAL_24321;Dbxref=InterPro:IPR027417,InterPro:IPR000863,InterPro:IPR037359;gO_terms=GO:0000139,GO:0001654,GO:0001745,GO:0002009,GO:0002165,GO:0003002,GO:0003674,GO:0003824,GO:0005575,GO:0005622,GO:0005623,GO:0005737,GO:0005794,GO:0005796,GO:0005886,GO:0005887,GO:0006022,GO:0006023,GO:0006024,GO:0006029,GO:0006464,GO:0006477,GO:0006790,GO:0006807,GO:0006996,GO:0007032,GO:0007033,GO:0007040,GO:0007154,GO:0007165,GO:0007166,GO:0007219,GO:0007275,GO:0007389,GO:0007399,GO:0007423,GO:0007444,GO:0007447,GO:0007450,GO:0007472,GO:0007474,GO:0007476,GO:0007478,GO:0007480,GO:0007552,GO:0007560,GO:0008146,GO:0008150,GO:0008152,GO:0008407,GO:0008467,GO:0008586,GO:0008587,GO:0009058,GO:0009059,GO:0009100,GO:0009101,GO:0009653,GO:0009791,GO:0009886,GO:0009887,GO:0009888,GO:0009953,GO:0009987,GO:0010256,GO:0010721,GO:0012505,GO:0015012,GO:0015015,GO:0016020,GO:0016021,GO:0016043,GO:0016050,GO:0016348,GO:0016740,GO:0016782,GO:0019538,GO:0022008,GO:0022416,GO:0023052,GO:0030154,GO:0030166,GO:0030201,GO:0030203,GO:0031090,GO:0031224,GO:0031226,GO:0031974,GO:0031984,GO:0032501,GO:0032502,GO:0032535,GO:0034483,GO:0034645,GO:0035107,GO:0035114,GO:0035120,GO:0035218,GO:0035220,GO:0035222,GO:0035239,GO:0035282,GO:0035285,GO:0035295,GO:0036011,GO:0036211,GO:0043170,GO:0043226,GO:0043227,GO:0043229,GO:0043231,GO:0043233,GO:0043412,GO:0044237,GO:0044238,GO:0044249,GO:0044260,GO:0044267,GO:0044422,GO:0044424,GO:0044425,GO:0044431,GO:0044444,GO:0044446,GO:0044459,GO:0044464,GO:0045595,GO:0045596,GO:0048190,GO:0048513,GO:0048519,GO:0048523,GO:0048563,GO:0048569,GO:0048592,GO:0048699,GO:0048707,GO:0048729,GO:0048731,GO:0048736,GO:0048737,GO:0048749,GO:0048856,GO:0048869,GO:0050767,GO:0050768,GO:0050789,GO:0050793,GO:0050794,GO:0050896,GO:0051036,GO:0051093,GO:0051239,GO:0051241,GO:0051716,GO:0051923,GO:0051960,GO:0051961,GO:0060284,GO:0060429,GO:0060562,GO:0065007,GO:0065008,GO:0070013,GO:0071704,GO:0071840,GO:0071944,GO:0080171,GO:0090066,GO:0090596,GO:0098588,GO:0098791,GO:1901135,GO:1901137,GO:1901564,GO:1901566,GO:1901576,GO:2000026-GO:0008146;desc=Sulfotransferase activity
contig_000588	AUGUSTUS	exon	795635	795769	.	+	.	ID=IALE00000084773;Parent=IALM00000027227
contig_000588	AUGUSTUS	exon	795854	796323	.	+	.	ID=IALE00000084774;Parent=IALM00000027227
contig_000588	AUGUSTUS	exon	812858	813365	.	+	.	ID=IALE00000084775;Parent=IALM00000027227
contig_000588	AUGUSTUS	CDS	795635	795769	1	+	0	ID=IALC00000084773;Parent=IALM00000027227
contig_000588	AUGUSTUS	CDS	795854	796323	1	+	0	ID=IALC00000084774;Parent=IALM00000027227
contig_000588	AUGUSTUS	CDS	812858	813365	1	+	1	ID=IALC00000084775;Parent=IALM00000027227
contig_000588	AUGUSTUS	intron	795770	795853	1	+	.	ID=IALI00000057605;Parent=IALM00000027227
contig_000588	AUGUSTUS	intron	796324	812857	1	+	.	ID=IALI00000057606;Parent=IALM00000027227
contig_000588	AUGUSTUS	start_codon	795635	795637	.	+	0	ID=IALS00000027170;Parent=IALM00000027227
contig_000588	AUGUSTUS	stop_codon	813363	813365	.	+	0	ID=IALST00000027172;Parent=IALM00000027227
contig_000588	AUGUSTUS	gene	836350	877181	.	-	.	ID=IAL_24322
contig_000588	AUGUSTUS	mRNA	836350	877181	0.6	-	.	ID=IALM00000027228;Parent=IAL_24322;Dbxref=InterPro:IPR028267,InterPro:IPR016024,InterPro:IPR012337,InterPro:IPR029452,InterPro:IPR029451,InterPro:IPR001584,InterPro:IPR041588,InterPro:IPR028268,InterPro:IPR029453,InterPro:IPR036397,InterPro:IPR011989;gO_terms=GO:0000902,GO:0000904,GO:0001932,GO:0001934,GO:0001936,GO:0001938,GO:0003674,GO:0005488,GO:0005515,GO:0005575,GO:0005622,GO:0005623,GO:0005737,GO:0005829,GO:0006355,GO:0006464,GO:0006468,GO:0006793,GO:0006796,GO:0006807,GO:0006950,GO:0006996,GO:0007010,GO:0007154,GO:0007163,GO:0007165,GO:0007166,GO:0007167,GO:0007169,GO:0007275,GO:0007399,GO:0008047,GO:0008064,GO:0008104,GO:0008150,GO:0008152,GO:0008284,GO:0008286,GO:0008361,GO:0008582,GO:0009267,GO:0009605,GO:0009653,GO:0009719,GO:0009725,GO:0009790,GO:0009792,GO:0009889,GO:0009891,GO:0009893,GO:0009966,GO:0009967,GO:0009987,GO:0009991,GO:0010033,GO:0010243,GO:0010468,GO:0010556,GO:0010557,GO:0010562,GO:0010604,GO:0010628,GO:0010638,GO:0010646,GO:0010647,GO:0010975,GO:0016043,GO:0016310,GO:0016358,GO:0018105,GO:0018193,GO:0018209,GO:0019219,GO:0019220,GO:0019222,GO:0019538,GO:0019899,GO:0019900,GO:0019901,GO:0022008,GO:0022607,GO:0022613,GO:0022618,GO:0023051,GO:0023052,GO:0023056,GO:0030010,GO:0030029,GO:0030030,GO:0030036,GO:0030154,GO:0030182,GO:0030234,GO:0030832,GO:0030833,GO:0030838,GO:0030950,GO:0030952,GO:0031175,GO:0031323,GO:0031325,GO:0031326,GO:0031328,GO:0031334,GO:0031344,GO:0031347,GO:0031399,GO:0031401,GO:0031532,GO:0031667,GO:0031668,GO:0031669,GO:0031929,GO:0031932,GO:0032006,GO:0032008,GO:0032101,GO:0032147,GO:0032148,GO:0032268,GO:0032270,GO:0032271,GO:0032273,GO:0032501,GO:0032502,GO:0032535,GO:0032868,GO:0032869,GO:0032870,GO:0032878,GO:0032956,GO:0032970,GO:0032989,GO:0032990,GO:0032991,GO:0033036,GO:0033043,GO:0033135,GO:0033365,GO:0033554,GO:0033674,GO:0034063,GO:0034504,GO:0034613,GO:0034622,GO:0035556,GO:0036211,GO:0038201,GO:0038203,GO:0040008,GO:0042127,GO:0042221,GO:0042325,GO:0042327,GO:0042594,GO:0043021,GO:0043022,GO:0043085,GO:0043087,GO:0043170,GO:0043254,GO:0043412,GO:0043434,GO:0043549,GO:0043933,GO:0044085,GO:0044087,GO:0044089,GO:0044093,GO:0044237,GO:0044238,GO:0044260,GO:0044267,GO:0044424,GO:0044444,GO:0044464,GO:0044877,GO:0045595,GO:0045664,GO:0045793,GO:0045859,GO:0045860,GO:0045887,GO:0045893,GO:0045927,GO:0045935,GO:0045937,GO:0046626,GO:0046628,GO:0048468,GO:0048518,GO:0048522,GO:0048583,GO:0048584,GO:0048638,GO:0048639,GO:0048666,GO:0048667,GO:0048699,GO:0048731,GO:0048812,GO:0048813,GO:0048856,GO:0048858,GO:0048869,GO:0050678,GO:0050679,GO:0050727,GO:0050730,GO:0050731,GO:0050767,GO:0050773,GO:0050789,GO:0050790,GO:0050793,GO:0050794,GO:0050803,GO:0050807,GO:0050896,GO:0051094,GO:0051128,GO:0051130,GO:0051171,GO:0051173,GO:0051174,GO:0051179,GO:0051239,GO:0051240,GO:0051246,GO:0051247,GO:0051252,GO:0051254,GO:0051336,GO:0051338,GO:0051347,GO:0051493,GO:0051495,GO:0051641,GO:0051716,GO:0051896,GO:0051897,GO:0051960,GO:0051962,GO:0051963,GO:0051965,GO:0060255,GO:0060284,GO:0061586,GO:0065003,GO:0065007,GO:0065008,GO:0065009,GO:0070727,GO:0070887,GO:0070925,GO:0071310,GO:0071375,GO:0071417,GO:0071495,GO:0071496,GO:0071704,GO:0071826,GO:0071840,GO:0071900,GO:0071902,GO:0080090,GO:0080134,GO:0090066,GO:0098772,GO:0110053,GO:0120035,GO:0120036,GO:0120039,GO:1900076,GO:1900078,GO:1901564,GO:1901652,GO:1901653,GO:1901698,GO:1901699,GO:1901700,GO:1901701,GO:1902531,GO:1902533,GO:1902680,GO:1902903,GO:1902905,GO:1903506,GO:1903508,GO:1904396,GO:1904398,GO:2000026,GO:2000112,GO:2000114,GO:2001141-GO:0015074,GO:0003676;desc=It is involved in the biological process described with TOR signaling
contig_000588	AUGUSTUS	exon	836350	838556	.	-	.	ID=IALE00000084776;Parent=IALM00000027228
contig_000588	AUGUSTUS	exon	838614	838708	.	-	.	ID=IALE00000084777;Parent=IALM00000027228
contig_000588	AUGUSTUS	exon	838779	839120	.	-	.	ID=IALE00000084778;Parent=IALM00000027228
contig_000588	AUGUSTUS	exon	839203	839863	.	-	.	ID=IALE00000084779;Parent=IALM00000027228
contig_000588	AUGUSTUS	exon	839994	840118	.	-	.	ID=IALE00000084780;Parent=IALM00000027228
contig_000588	AUGUSTUS	exon	840182	840514	.	-	.	ID=IALE00000084781;Parent=IALM00000027228
contig_000588	AUGUSTUS	exon	840663	840826	.	-	.	ID=IALE00000084782;Parent=IALM00000027228
contig_000588	AUGUSTUS	exon	840886	841180	.	-	.	ID=IALE00000084783;Parent=IALM00000027228
contig_000588	AUGUSTUS	exon	852859	853244	.	-	.	ID=IALE00000084784;Parent=IALM00000027228
contig_000588	AUGUSTUS	exon	853309	853640	.	-	.	ID=IALE00000084785;Parent=IALM00000027228
contig_000588	AUGUSTUS	exon	853705	854218	.	-	.	ID=IALE00000084786;Parent=IALM00000027228
contig_000588	AUGUSTUS	exon	854278	854431	.	-	.	ID=IALE00000084787;Parent=IALM00000027228
contig_000588	AUGUSTUS	exon	855167	855525	.	-	.	ID=IALE00000084788;Parent=IALM00000027228
contig_000588	AUGUSTUS	exon	855636	855822	.	-	.	ID=IALE00000084789;Parent=IALM00000027228
contig_000588	AUGUSTUS	exon	875026	875762	.	-	.	ID=IALE00000084790;Parent=IALM00000027228
contig_000588	AUGUSTUS	exon	876948	877181	.	-	.	ID=IALE00000084791;Parent=IALM00000027228
contig_000588	AUGUSTUS	CDS	836350	838556	1	-	2	ID=IALC00000084776;Parent=IALM00000027228
contig_000588	AUGUSTUS	CDS	838614	838708	1	-	1	ID=IALC00000084777;Parent=IALM00000027228
contig_000588	AUGUSTUS	CDS	838779	839120	1	-	1	ID=IALC00000084778;Parent=IALM00000027228
contig_000588	AUGUSTUS	CDS	839203	839863	1	-	2	ID=IALC00000084779;Parent=IALM00000027228
contig_000588	AUGUSTUS	CDS	839994	840118	1	-	1	ID=IALC00000084780;Parent=IALM00000027228
contig_000588	AUGUSTUS	CDS	840182	840514	1	-	1	ID=IALC00000084781;Parent=IALM00000027228
contig_000588	AUGUSTUS	CDS	840663	840826	1	-	0	ID=IALC00000084782;Parent=IALM00000027228
contig_000588	AUGUSTUS	CDS	840886	841180	1	-	1	ID=IALC00000084783;Parent=IALM00000027228
contig_000588	AUGUSTUS	CDS	852859	853244	0.99	-	0	ID=IALC00000084784;Parent=IALM00000027228
contig_000588	AUGUSTUS	CDS	853309	853640	0.99	-	2	ID=IALC00000084785;Parent=IALM00000027228
contig_000588	AUGUSTUS	CDS	853705	854218	1	-	0	ID=IALC00000084786;Parent=IALM00000027228
contig_000588	AUGUSTUS	CDS	854278	854431	0.9	-	1	ID=IALC00000084787;Parent=IALM00000027228
contig_000588	AUGUSTUS	CDS	855167	855525	0.96	-	0	ID=IALC00000084788;Parent=IALM00000027228
contig_000588	AUGUSTUS	CDS	855636	855822	0.98	-	1	ID=IALC00000084789;Parent=IALM00000027228
contig_000588	AUGUSTUS	CDS	875026	875762	0.69	-	0	ID=IALC00000084790;Parent=IALM00000027228
contig_000588	AUGUSTUS	CDS	876948	877181	0.89	-	0	ID=IALC00000084791;Parent=IALM00000027228
contig_000588	AUGUSTUS	intron	838557	838613	1	-	.	ID=IALI00000057607;Parent=IALM00000027228
contig_000588	AUGUSTUS	intron	838709	838778	1	-	.	ID=IALI00000057608;Parent=IALM00000027228
contig_000588	AUGUSTUS	intron	839121	839202	1	-	.	ID=IALI00000057609;Parent=IALM00000027228
contig_000588	AUGUSTUS	intron	839864	839993	1	-	.	ID=IALI00000057610;Parent=IALM00000027228
contig_000588	AUGUSTUS	intron	840119	840181	1	-	.	ID=IALI00000057611;Parent=IALM00000027228
contig_000588	AUGUSTUS	intron	840515	840662	1	-	.	ID=IALI00000057612;Parent=IALM00000027228
contig_000588	AUGUSTUS	intron	840827	840885	1	-	.	ID=IALI00000057613;Parent=IALM00000027228
contig_000588	AUGUSTUS	intron	841181	852858	1	-	.	ID=IALI00000057614;Parent=IALM00000027228
contig_000588	AUGUSTUS	intron	853245	853308	0.99	-	.	ID=IALI00000057615;Parent=IALM00000027228
contig_000588	AUGUSTUS	intron	853641	853704	1	-	.	ID=IALI00000057616;Parent=IALM00000027228
contig_000588	AUGUSTUS	intron	854219	854277	0.9	-	.	ID=IALI00000057617;Parent=IALM00000027228
contig_000588	AUGUSTUS	intron	854432	855166	0.97	-	.	ID=IALI00000057618;Parent=IALM00000027228
contig_000588	AUGUSTUS	intron	855526	855635	0.99	-	.	ID=IALI00000057619;Parent=IALM00000027228
contig_000588	AUGUSTUS	intron	855823	875025	0.88	-	.	ID=IALI00000057620;Parent=IALM00000027228
contig_000588	AUGUSTUS	intron	875763	876947	0.78	-	.	ID=IALI00000057621;Parent=IALM00000027228
contig_000588	AUGUSTUS	start_codon	877179	877181	.	-	0	ID=IALS00000027171;Parent=IALM00000027228
contig_000588	AUGUSTUS	stop_codon	836350	836352	.	-	0	ID=IALST00000027173;Parent=IALM00000027228
contig_000588	AUGUSTUS	gene	877394	878365	.	-	.	ID=IAL_24323
contig_000588	AUGUSTUS	mRNA	877394	878365	1	-	.	ID=IALM00000027229;Parent=IAL_24323;Dbxref=InterPro:IPR003034,InterPro:IPR001878,InterPro:IPR005162,InterPro:IPR036875;gO_terms=GO:0003676,GO:0008270;desc=transposition
contig_000588	AUGUSTUS	exon	877394	878365	.	-	.	ID=IALE00000084792;Parent=IALM00000027229
contig_000588	AUGUSTUS	CDS	877394	878365	1	-	0	ID=IALC00000084792;Parent=IALM00000027229
contig_000588	AUGUSTUS	start_codon	878363	878365	.	-	0	ID=IALS00000027172;Parent=IALM00000027229
contig_000588	AUGUSTUS	stop_codon	877394	877396	.	-	0	ID=IALST00000027174;Parent=IALM00000027229
contig_000588	AUGUSTUS	gene	894113	897915	.	-	.	ID=IAL_24324
contig_000588	AUGUSTUS	mRNA	894113	897915	0.97	-	.	ID=IALM00000027230;Parent=IAL_24324;Dbxref=InterPro:IPR025724,InterPro:IPR001878,InterPro:IPR036875,InterPro:IPR012337,InterPro:IPR013103,InterPro:IPR036397,InterPro:IPR054722,InterPro:IPR057670,InterPro:IPR001584,InterPro:IPR043502,InterPro:IPR039537;gO_terms=GO:0003676,GO:0008270,GO:0015074;desc=Reverse transcriptase (RNA-dependent DNA polymerase)
contig_000588	AUGUSTUS	exon	894113	895830	.	-	.	ID=IALE00000084793;Parent=IALM00000027230
contig_000588	AUGUSTUS	exon	895938	897915	.	-	.	ID=IALE00000084794;Parent=IALM00000027230
contig_000588	AUGUSTUS	CDS	894113	895830	1	-	2	ID=IALC00000084793;Parent=IALM00000027230
contig_000588	AUGUSTUS	CDS	895938	897915	0.97	-	0	ID=IALC00000084794;Parent=IALM00000027230
contig_000588	AUGUSTUS	intron	895831	895937	0.97	-	.	ID=IALI00000057622;Parent=IALM00000027230
contig_000588	AUGUSTUS	start_codon	897913	897915	.	-	0	ID=IALS00000027173;Parent=IALM00000027230
contig_000588	AUGUSTUS	stop_codon	894113	894115	.	-	0	ID=IALST00000027175;Parent=IALM00000027230
contig_000588	AUGUSTUS	gene	916529	918102	.	-	.	ID=IAL_24325
contig_000588	AUGUSTUS	mRNA	916529	918102	0.66	-	.	ID=IALM00000027231;Parent=IAL_24325;Dbxref=InterPro:IPR050951;desc=K02A2.6-like
contig_000588	AUGUSTUS	exon	916529	917046	.	-	.	ID=IALE00000084795;Parent=IALM00000027231
contig_000588	AUGUSTUS	exon	917117	917908	.	-	.	ID=IALE00000084796;Parent=IALM00000027231
contig_000588	AUGUSTUS	exon	917958	918102	.	-	.	ID=IALE00000084797;Parent=IALM00000027231
contig_000588	AUGUSTUS	CDS	916529	917046	0.95	-	2	ID=IALC00000084795;Parent=IALM00000027231
contig_000588	AUGUSTUS	CDS	917117	917908	0.89	-	2	ID=IALC00000084796;Parent=IALM00000027231
contig_000588	AUGUSTUS	CDS	917958	918102	0.7	-	0	ID=IALC00000084797;Parent=IALM00000027231
contig_000588	AUGUSTUS	intron	917047	917116	0.95	-	.	ID=IALI00000057623;Parent=IALM00000027231
contig_000588	AUGUSTUS	intron	917909	917957	0.94	-	.	ID=IALI00000057624;Parent=IALM00000027231
contig_000588	AUGUSTUS	start_codon	918100	918102	.	-	0	ID=IALS00000027174;Parent=IALM00000027231
contig_000588	AUGUSTUS	stop_codon	916529	916531	.	-	0	ID=IALST00000027176;Parent=IALM00000027231
contig_000588	AUGUSTUS	gene	946718	948028	.	+	.	ID=IAL_24326
contig_000588	AUGUSTUS	mRNA	946718	948028	1	+	.	ID=IALM00000027232;Parent=IAL_24326;Dbxref=InterPro:IPR038757
contig_000588	AUGUSTUS	exon	946718	947380	.	+	.	ID=IALE00000084798;Parent=IALM00000027232
contig_000588	AUGUSTUS	exon	947436	947868	.	+	.	ID=IALE00000084799;Parent=IALM00000027232
contig_000588	AUGUSTUS	exon	947937	948028	.	+	.	ID=IALE00000084800;Parent=IALM00000027232
contig_000588	AUGUSTUS	CDS	946718	947380	1	+	0	ID=IALC00000084798;Parent=IALM00000027232
contig_000588	AUGUSTUS	CDS	947436	947868	1	+	0	ID=IALC00000084799;Parent=IALM00000027232
contig_000588	AUGUSTUS	CDS	947937	948028	1	+	2	ID=IALC00000084800;Parent=IALM00000027232
contig_000588	AUGUSTUS	intron	947381	947435	1	+	.	ID=IALI00000057625;Parent=IALM00000027232
contig_000588	AUGUSTUS	intron	947869	947936	1	+	.	ID=IALI00000057626;Parent=IALM00000027232
contig_000588	AUGUSTUS	start_codon	946718	946720	.	+	0	ID=IALS00000027175;Parent=IALM00000027232
contig_000588	AUGUSTUS	stop_codon	948026	948028	.	+	0	ID=IALST00000027177;Parent=IALM00000027232
contig_000588	AUGUSTUS	gene	991858	1014768	.	-	.	ID=IAL_24327
contig_000588	AUGUSTUS	mRNA	991858	1014768	1	-	.	ID=IALM00000027233;Parent=IAL_24327;Dbxref=InterPro:IPR013087,InterPro:IPR036236,InterPro:IPR012934;gO_terms=GO:0000976,GO:0001067,GO:0003674,GO:0003676,GO:0003677,GO:0003690,GO:0003700,GO:0005488,GO:0005575,GO:0005622,GO:0005623,GO:0005634,GO:0006355,GO:0008150,GO:0009889,GO:0010468,GO:0010556,GO:0019219,GO:0019222,GO:0031323,GO:0031326,GO:0043226,GO:0043227,GO:0043229,GO:0043231,GO:0043565,GO:0044212,GO:0044424,GO:0044464,GO:0050789,GO:0050794,GO:0051171,GO:0051252,GO:0060255,GO:0065007,GO:0080090,GO:0097159,GO:0140110,GO:1901363,GO:1903506,GO:1990837,GO:2000112,GO:2001141-GO:0005634,GO:0008270;desc=Zinc ion binding
contig_000588	AUGUSTUS	exon	991858	993429	.	-	.	ID=IALE00000084801;Parent=IALM00000027233
contig_000588	AUGUSTUS	exon	1014346	1014768	.	-	.	ID=IALE00000084802;Parent=IALM00000027233
contig_000588	AUGUSTUS	CDS	991858	993429	1	-	0	ID=IALC00000084801;Parent=IALM00000027233
contig_000588	AUGUSTUS	CDS	1014346	1014768	1	-	0	ID=IALC00000084802;Parent=IALM00000027233
contig_000588	AUGUSTUS	intron	993430	1014345	1	-	.	ID=IALI00000057627;Parent=IALM00000027233
contig_000588	AUGUSTUS	start_codon	1014766	1014768	.	-	0	ID=IALS00000027176;Parent=IALM00000027233
contig_000588	AUGUSTUS	stop_codon	991858	991860	.	-	0	ID=IALST00000027178;Parent=IALM00000027233
contig_000588	AUGUSTUS	gene	1034550	1035568	.	+	.	ID=IAL_24328
contig_000588	AUGUSTUS	mRNA	1034550	1035568	1	+	.	ID=IALM00000027234;Parent=IAL_24328
contig_000588	AUGUSTUS	exon	1034550	1034681	.	+	.	ID=IALE00000084803;Parent=IALM00000027234
contig_000588	AUGUSTUS	exon	1034739	1034919	.	+	.	ID=IALE00000084804;Parent=IALM00000027234
contig_000588	AUGUSTUS	exon	1034973	1035568	.	+	.	ID=IALE00000084805;Parent=IALM00000027234
contig_000588	AUGUSTUS	CDS	1034550	1034681	1	+	0	ID=IALC00000084803;Parent=IALM00000027234
contig_000588	AUGUSTUS	CDS	1034739	1034919	1	+	0	ID=IALC00000084804;Parent=IALM00000027234
contig_000588	AUGUSTUS	CDS	1034973	1035568	1	+	2	ID=IALC00000084805;Parent=IALM00000027234
contig_000588	AUGUSTUS	intron	1034682	1034738	1	+	.	ID=IALI00000057628;Parent=IALM00000027234
contig_000588	AUGUSTUS	intron	1034920	1034972	1	+	.	ID=IALI00000057629;Parent=IALM00000027234
contig_000588	AUGUSTUS	start_codon	1034550	1034552	.	+	0	ID=IALS00000027177;Parent=IALM00000027234
contig_000588	AUGUSTUS	stop_codon	1035566	1035568	.	+	0	ID=IALST00000027179;Parent=IALM00000027234
contig_000588	AUGUSTUS	gene	1077188	1100309	.	-	.	ID=IAL_24329
contig_000588	AUGUSTUS	mRNA	1077188	1100309	1	-	.	ID=IALM00000027235;Parent=IAL_24329;Dbxref=InterPro:IPR013087,InterPro:IPR036236,InterPro:IPR051643,InterPro:IPR012934;gO_terms=GO:0000976,GO:0001067,GO:0003674,GO:0003676,GO:0003677,GO:0003690,GO:0003700,GO:0005488,GO:0005575,GO:0005622,GO:0005623,GO:0005634,GO:0006355,GO:0008150,GO:0008270,GO:0009889,GO:0010468,GO:0010556,GO:0019219,GO:0019222,GO:0031323,GO:0031326,GO:0043167,GO:0043169,GO:0043226,GO:0043227,GO:0043229,GO:0043231,GO:0043565,GO:0044212,GO:0044424,GO:0044464,GO:0046872,GO:0046914,GO:0050789,GO:0050794,GO:0051171,GO:0051252,GO:0060255,GO:0065007,GO:0080090,GO:0097159,GO:0140110,GO:1901363,GO:1903506,GO:1990837,GO:2000112,GO:2001141-GO:0005634;desc=Zinc-finger associated domain (zf-AD)
contig_000588	AUGUSTUS	exon	1077188	1077419	.	-	.	ID=IALE00000084806;Parent=IALM00000027235
contig_000588	AUGUSTUS	exon	1077476	1077675	.	-	.	ID=IALE00000084807;Parent=IALM00000027235
contig_000588	AUGUSTUS	exon	1080845	1081918	.	-	.	ID=IALE00000084808;Parent=IALM00000027235
contig_000588	AUGUSTUS	exon	1100196	1100309	.	-	.	ID=IALE00000084809;Parent=IALM00000027235
contig_000588	AUGUSTUS	CDS	1077188	1077419	1	-	1	ID=IALC00000084806;Parent=IALM00000027235
contig_000588	AUGUSTUS	CDS	1077476	1077675	1	-	0	ID=IALC00000084807;Parent=IALM00000027235
contig_000588	AUGUSTUS	CDS	1080845	1081918	1	-	0	ID=IALC00000084808;Parent=IALM00000027235
contig_000588	AUGUSTUS	CDS	1100196	1100309	1	-	0	ID=IALC00000084809;Parent=IALM00000027235
contig_000588	AUGUSTUS	intron	1077420	1077475	1	-	.	ID=IALI00000057630;Parent=IALM00000027235
contig_000588	AUGUSTUS	intron	1077676	1080844	1	-	.	ID=IALI00000057631;Parent=IALM00000027235
contig_000588	AUGUSTUS	intron	1081919	1100195	1	-	.	ID=IALI00000057632;Parent=IALM00000027235
contig_000588	AUGUSTUS	start_codon	1100307	1100309	.	-	0	ID=IALS00000027178;Parent=IALM00000027235
contig_000588	AUGUSTUS	stop_codon	1077188	1077190	.	-	0	ID=IALST00000027180;Parent=IALM00000027235
contig_000588	AUGUSTUS	gene	1102776	1105455	.	+	.	ID=IAL_24330
contig_000588	AUGUSTUS	mRNA	1102776	1105455	1	+	.	ID=IALM00000027236;Parent=IAL_24330;Dbxref=InterPro:IPR013087,InterPro:IPR036236,InterPro:IPR012934;gO_terms=GO:0000981,GO:0001228,GO:0003674,GO:0003676,GO:0003677,GO:0003700,GO:0005488,GO:0005575,GO:0005622,GO:0005623,GO:0005634,GO:0005654,GO:0005856,GO:0006139,GO:0006351,GO:0006355,GO:0006357,GO:0006366,GO:0006725,GO:0006807,GO:0008150,GO:0008152,GO:0009058,GO:0009059,GO:0009889,GO:0009891,GO:0009893,GO:0009987,GO:0010467,GO:0010468,GO:0010556,GO:0010557,GO:0010604,GO:0010628,GO:0016070,GO:0018130,GO:0019219,GO:0019222,GO:0019438,GO:0031323,GO:0031325,GO:0031326,GO:0031328,GO:0031974,GO:0031981,GO:0032774,GO:0034641,GO:0034645,GO:0034654,GO:0043170,GO:0043226,GO:0043227,GO:0043228,GO:0043229,GO:0043231,GO:0043232,GO:0043233,GO:0043565,GO:0044237,GO:0044238,GO:0044249,GO:0044260,GO:0044271,GO:0044422,GO:0044424,GO:0044428,GO:0044446,GO:0044464,GO:0045111,GO:0045893,GO:0045935,GO:0045944,GO:0046483,GO:0048518,GO:0048522,GO:0050789,GO:0050794,GO:0051171,GO:0051173,GO:0051252,GO:0051254,GO:0060255,GO:0065007,GO:0070013,GO:0071704,GO:0080090,GO:0090304,GO:0097159,GO:0097659,GO:0140110,GO:1901360,GO:1901362,GO:1901363,GO:1901576,GO:1902680,GO:1903506,GO:1903508,GO:2000112,GO:2001141-GO:0005634,GO:0008270;desc=DNA-binding transcription factor activity, RNA polymerase II-specific
contig_000588	AUGUSTUS	exon	1102776	1102883	.	+	.	ID=IALE00000084810;Parent=IALM00000027236
contig_000588	AUGUSTUS	exon	1102992	1103935	.	+	.	ID=IALE00000084811;Parent=IALM00000027236
contig_000588	AUGUSTUS	exon	1104489	1105455	.	+	.	ID=IALE00000084812;Parent=IALM00000027236
contig_000588	AUGUSTUS	CDS	1102776	1102883	1	+	0	ID=IALC00000084810;Parent=IALM00000027236
contig_000588	AUGUSTUS	CDS	1102992	1103935	1	+	0	ID=IALC00000084811;Parent=IALM00000027236
contig_000588	AUGUSTUS	CDS	1104489	1105455	1	+	1	ID=IALC00000084812;Parent=IALM00000027236
contig_000588	AUGUSTUS	intron	1102884	1102991	1	+	.	ID=IALI00000057633;Parent=IALM00000027236
contig_000588	AUGUSTUS	intron	1103936	1104488	1	+	.	ID=IALI00000057634;Parent=IALM00000027236
contig_000588	AUGUSTUS	start_codon	1102776	1102778	.	+	0	ID=IALS00000027179;Parent=IALM00000027236
contig_000588	AUGUSTUS	stop_codon	1105453	1105455	.	+	0	ID=IALST00000027181;Parent=IALM00000027236
contig_000588	AUGUSTUS	gene	1125601	1126418	.	+	.	ID=IAL_24331
contig_000588	AUGUSTUS	mRNA	1125601	1126418	0.68	+	.	ID=IALM00000027237;Parent=IAL_24331;desc=Pao retrotransposon peptidase
contig_000588	AUGUSTUS	exon	1125601	1126115	.	+	.	ID=IALE00000084813;Parent=IALM00000027237
contig_000588	AUGUSTUS	exon	1126199	1126418	.	+	.	ID=IALE00000084814;Parent=IALM00000027237
contig_000588	AUGUSTUS	CDS	1125601	1126115	0.68	+	0	ID=IALC00000084813;Parent=IALM00000027237
contig_000588	AUGUSTUS	CDS	1126199	1126418	1	+	1	ID=IALC00000084814;Parent=IALM00000027237
contig_000588	AUGUSTUS	intron	1126116	1126198	0.68	+	.	ID=IALI00000057635;Parent=IALM00000027237
contig_000588	AUGUSTUS	start_codon	1125601	1125603	.	+	0	ID=IALS00000027180;Parent=IALM00000027237
contig_000588	AUGUSTUS	stop_codon	1126416	1126418	.	+	0	ID=IALST00000027182;Parent=IALM00000027237
contig_000588	AUGUSTUS	gene	1153712	1154575	.	-	.	ID=IAL_24332
contig_000588	AUGUSTUS	mRNA	1153712	1154575	1	-	.	ID=IALM00000027238;Parent=IAL_24332
contig_000588	AUGUSTUS	exon	1153712	1154575	.	-	.	ID=IALE00000084815;Parent=IALM00000027238
contig_000588	AUGUSTUS	CDS	1153712	1154575	1	-	0	ID=IALC00000084815;Parent=IALM00000027238
contig_000588	AUGUSTUS	start_codon	1154573	1154575	.	-	0	ID=IALS00000027181;Parent=IALM00000027238
contig_000588	AUGUSTUS	stop_codon	1153712	1153714	.	-	0	ID=IALST00000027183;Parent=IALM00000027238
contig_000588	AUGUSTUS	gene	1199149	1200043	.	+	.	ID=IAL_24333
contig_000588	AUGUSTUS	mRNA	1199149	1200043	1	+	.	ID=IALM00000027239;Parent=IAL_24333;Dbxref=InterPro:IPR036252,InterPro:IPR036996,InterPro:IPR003186,InterPro:IPR009077,InterPro:IPR003185,InterPro:IPR036997;gO_terms=GO:0000375,GO:0000377,GO:0000398,GO:0000502,GO:0002039,GO:0003674,GO:0004857,GO:0004866,GO:0005488,GO:0005515,GO:0005575,GO:0005622,GO:0005623,GO:0005634,GO:0005654,GO:0005694,GO:0005700,GO:0005703,GO:0005705,GO:0005737,GO:0005829,GO:0006139,GO:0006396,GO:0006397,GO:0006464,GO:0006508,GO:0006725,GO:0006807,GO:0007346,GO:0008047,GO:0008150,GO:0008152,GO:0008380,GO:0009892,GO:0009893,GO:0009894,GO:0009966,GO:0009968,GO:0009987,GO:0010466,GO:0010467,GO:0010564,GO:0010604,GO:0010605,GO:0010646,GO:0010648,GO:0010941,GO:0010950,GO:0010951,GO:0010952,GO:0016070,GO:0016071,GO:0016504,GO:0016579,GO:0019222,GO:0019538,GO:0023051,GO:0023057,GO:0030162,GO:0030234,GO:0030414,GO:0031323,GO:0031324,GO:0031325,GO:0031329,GO:0031974,GO:0031981,GO:0032268,GO:0032269,GO:0032270,GO:0032991,GO:0034641,GO:0036211,GO:0042176,GO:0042802,GO:0042981,GO:0043066,GO:0043067,GO:0043069,GO:0043085,GO:0043086,GO:0043170,GO:0043226,GO:0043227,GO:0043228,GO:0043229,GO:0043231,GO:0043232,GO:0043233,GO:0043412,GO:0043687,GO:0044092,GO:0044093,GO:0044237,GO:0044238,GO:0044260,GO:0044267,GO:0044422,GO:0044424,GO:0044427,GO:0044428,GO:0044444,GO:0044446,GO:0044464,GO:0045861,GO:0045862,GO:0046483,GO:0048518,GO:0048519,GO:0048522,GO:0048523,GO:0048583,GO:0048585,GO:0050789,GO:0050790,GO:0050794,GO:0051171,GO:0051172,GO:0051173,GO:0051246,GO:0051247,GO:0051248,GO:0051336,GO:0051345,GO:0051346,GO:0051726,GO:0052547,GO:0052548,GO:0060255,GO:0060548,GO:0061133,GO:0061134,GO:0061135,GO:0061136,GO:0065007,GO:0065009,GO:0070013,GO:0070646,GO:0070647,GO:0071704,GO:0080090,GO:0090304,GO:0097371,GO:0098687,GO:0098772,GO:1901360,GO:1901564,GO:1901987,GO:1901990,GO:1902494,GO:1902806,GO:1903050,GO:1903362,GO:1905368,GO:1905369,GO:2000045,GO:2001233,GO:2001234,GO:2001236,GO:2001237-GO:0008537;desc=Proteasome activator pa28 beta subunit
contig_000588	AUGUSTUS	exon	1199149	1199172	.	+	.	ID=IALE00000084816;Parent=IALM00000027239
contig_000588	AUGUSTUS	exon	1199230	1199617	.	+	.	ID=IALE00000084817;Parent=IALM00000027239
contig_000588	AUGUSTUS	exon	1199676	1200043	.	+	.	ID=IALE00000084818;Parent=IALM00000027239
contig_000588	AUGUSTUS	CDS	1199149	1199172	1	+	0	ID=IALC00000084816;Parent=IALM00000027239
contig_000588	AUGUSTUS	CDS	1199230	1199617	1	+	0	ID=IALC00000084817;Parent=IALM00000027239
contig_000588	AUGUSTUS	CDS	1199676	1200043	1	+	2	ID=IALC00000084818;Parent=IALM00000027239
contig_000588	AUGUSTUS	intron	1199173	1199229	1	+	.	ID=IALI00000057636;Parent=IALM00000027239
contig_000588	AUGUSTUS	intron	1199618	1199675	1	+	.	ID=IALI00000057637;Parent=IALM00000027239
contig_000588	AUGUSTUS	start_codon	1199149	1199151	.	+	0	ID=IALS00000027182;Parent=IALM00000027239
contig_000588	AUGUSTUS	stop_codon	1200041	1200043	.	+	0	ID=IALST00000027184;Parent=IALM00000027239
contig_000588	GeneMark.hmm3	mRNA	1199149	1200043	.	+	.	ID=IALM00000027240;Parent=IAL_24333;Dbxref=InterPro:IPR003185,InterPro:IPR009077,InterPro:IPR036996,InterPro:IPR036252,InterPro:IPR003186,InterPro:IPR036997;gO_terms=GO:0000375,GO:0000377,GO:0000398,GO:0000502,GO:0002039,GO:0003674,GO:0004857,GO:0004866,GO:0005488,GO:0005515,GO:0005575,GO:0005622,GO:0005623,GO:0005634,GO:0005654,GO:0005694,GO:0005700,GO:0005703,GO:0005705,GO:0005737,GO:0005829,GO:0006139,GO:0006396,GO:0006397,GO:0006464,GO:0006508,GO:0006725,GO:0006807,GO:0007346,GO:0008047,GO:0008150,GO:0008152,GO:0008380,GO:0009892,GO:0009893,GO:0009894,GO:0009966,GO:0009968,GO:0009987,GO:0010466,GO:0010467,GO:0010564,GO:0010604,GO:0010605,GO:0010646,GO:0010648,GO:0010941,GO:0010950,GO:0010951,GO:0010952,GO:0016070,GO:0016071,GO:0016504,GO:0016579,GO:0019222,GO:0019538,GO:0023051,GO:0023057,GO:0030162,GO:0030234,GO:0030414,GO:0031323,GO:0031324,GO:0031325,GO:0031329,GO:0031974,GO:0031981,GO:0032268,GO:0032269,GO:0032270,GO:0032991,GO:0034641,GO:0036211,GO:0042176,GO:0042802,GO:0042981,GO:0043066,GO:0043067,GO:0043069,GO:0043085,GO:0043086,GO:0043170,GO:0043226,GO:0043227,GO:0043228,GO:0043229,GO:0043231,GO:0043232,GO:0043233,GO:0043412,GO:0043687,GO:0044092,GO:0044093,GO:0044237,GO:0044238,GO:0044260,GO:0044267,GO:0044422,GO:0044424,GO:0044427,GO:0044428,GO:0044444,GO:0044446,GO:0044464,GO:0045861,GO:0045862,GO:0046483,GO:0048518,GO:0048519,GO:0048522,GO:0048523,GO:0048583,GO:0048585,GO:0050789,GO:0050790,GO:0050794,GO:0051171,GO:0051172,GO:0051173,GO:0051246,GO:0051247,GO:0051248,GO:0051336,GO:0051345,GO:0051346,GO:0051726,GO:0052547,GO:0052548,GO:0060255,GO:0060548,GO:0061133,GO:0061134,GO:0061135,GO:0061136,GO:0065007,GO:0065009,GO:0070013,GO:0070646,GO:0070647,GO:0071704,GO:0080090,GO:0090304,GO:0097371,GO:0098687,GO:0098772,GO:1901360,GO:1901564,GO:1901987,GO:1901990,GO:1902494,GO:1902806,GO:1903050,GO:1903362,GO:1905368,GO:1905369,GO:2000045,GO:2001233,GO:2001234,GO:2001236,GO:2001237-GO:0008537;desc=Proteasome activator pa28 beta subunit
contig_000588	GeneMark.hmm3	exon	1199149	1199172	0	+	.	ID=IALE00000084819;Parent=IALM00000027240
contig_000588	GeneMark.hmm3	exon	1199230	1199413	0	+	.	ID=IALE00000084820;Parent=IALM00000027240
contig_000588	GeneMark.hmm3	exon	1199450	1199617	0	+	.	ID=IALE00000084821;Parent=IALM00000027240
contig_000588	GeneMark.hmm3	exon	1199676	1200043	0	+	.	ID=IALE00000084822;Parent=IALM00000027240
contig_000588	GeneMark.hmm3	CDS	1199149	1199172	.	+	0	ID=IALC00000084819;Parent=IALM00000027240
contig_000588	GeneMark.hmm3	CDS	1199230	1199413	.	+	0	ID=IALC00000084820;Parent=IALM00000027240
contig_000588	GeneMark.hmm3	CDS	1199450	1199617	.	+	2	ID=IALC00000084821;Parent=IALM00000027240
contig_000588	GeneMark.hmm3	CDS	1199676	1200043	.	+	2	ID=IALC00000084822;Parent=IALM00000027240
contig_000588	GeneMark.hmm3	intron	1199173	1199229	.	+	0	ID=IALI00000057638;Parent=IALM00000027240
contig_000588	GeneMark.hmm3	intron	1199414	1199449	.	+	2	ID=IALI00000057639;Parent=IALM00000027240
contig_000588	GeneMark.hmm3	intron	1199618	1199675	.	+	2	ID=IALI00000057640;Parent=IALM00000027240
contig_000588	GeneMark.hmm3	start_codon	1199149	1199151	.	+	0	ID=IALS00000027183;Parent=IALM00000027240
contig_000588	GeneMark.hmm3	stop_codon	1200041	1200043	.	+	0	ID=IALST00000027185;Parent=IALM00000027240
contig_000588	AUGUSTUS	gene	1225889	1272817	.	-	.	ID=IAL_24334
contig_000588	AUGUSTUS	mRNA	1225889	1272817	0.17	-	.	ID=IALM00000027241;Parent=IAL_24334;Dbxref=InterPro:IPR000413,InterPro:IPR048285,InterPro:IPR032695,InterPro:IPR013649,InterPro:IPR048286,InterPro:IPR013517,InterPro:IPR013519,InterPro:IPR028994,InterPro:IPR018184;gO_terms=GO:0000003,GO:0000902,GO:0000904,GO:0001568,GO:0001655,GO:0001667,GO:0001704,GO:0001706,GO:0001707,GO:0001764,GO:0001822,GO:0001891,GO:0001894,GO:0001944,GO:0001968,GO:0002009,GO:0002020,GO:0002119,GO:0002164,GO:0002165,GO:0002376,GO:0003002,GO:0003006,GO:0003008,GO:0003014,GO:0003674,GO:0004888,GO:0005102,GO:0005178,GO:0005488,GO:0005515,GO:0005518,GO:0005520,GO:0005575,GO:0005576,GO:0005604,GO:0005622,GO:0005623,GO:0005737,GO:0005886,GO:0005887,GO:0005911,GO:0005912,GO:0005913,GO:0005924,GO:0005925,GO:0005927,GO:0006355,GO:0006357,GO:0006928,GO:0006935,GO:0006996,GO:0007010,GO:0007015,GO:0007044,GO:0007154,GO:0007155,GO:0007157,GO:0007160,GO:0007165,GO:0007166,GO:0007229,GO:0007275,GO:0007369,GO:0007389,GO:0007398,GO:0007399,GO:0007409,GO:0007411,GO:0007413,GO:0007414,GO:0007424,GO:0007426,GO:0007427,GO:0007431,GO:0007432,GO:0007435,GO:0007439,GO:0007444,GO:0007472,GO:0007475,GO:0007476,GO:0007492,GO:0007494,GO:0007498,GO:0007517,GO:0007519,GO:0007548,GO:0007552,GO:0007560,GO:0007600,GO:0007606,GO:0007608,GO:0007610,GO:0007611,GO:0007613,GO:0008037,GO:0008038,GO:0008078,GO:0008150,GO:0008305,GO:0008587,GO:0009605,GO:0009653,GO:0009790,GO:0009791,GO:0009886,GO:0009887,GO:0009888,GO:0009889,GO:0009891,GO:0009893,GO:0009897,GO:0009925,GO:0009966,GO:0009968,GO:0009986,GO:0009987,GO:0009991,GO:0010160,GO:0010171,GO:0010468,GO:0010556,GO:0010557,GO:0010562,GO:0010604,GO:0010628,GO:0010631,GO:0010632,GO:0010634,GO:0010646,GO:0010648,GO:0010668,GO:0010669,GO:0010720,GO:0010810,GO:0010811,GO:0010941,GO:0010942,GO:0010975,GO:0010976,GO:0014706,GO:0016020,GO:0016021,GO:0016043,GO:0016203,GO:0016323,GO:0016324,GO:0016328,GO:0016477,GO:0017015,GO:0019219,GO:0019220,GO:0019222,GO:0019838,GO:0019899,GO:0019904,GO:0022008,GO:0022407,GO:0022409,GO:0022414,GO:0022607,GO:0022610,GO:0022612,GO:0023051,GO:0023052,GO:0023057,GO:0030029,GO:0030030,GO:0030031,GO:0030036,GO:0030054,GO:0030055,GO:0030056,GO:0030111,GO:0030154,GO:0030155,GO:0030175,GO:0030182,GO:0030198,GO:0030323,GO:0030324,GO:0030334,GO:0030335,GO:0030424,GO:0030426,GO:0030427,GO:0030510,GO:0031012,GO:0031175,GO:0031224,GO:0031226,GO:0031253,GO:0031323,GO:0031325,GO:0031326,GO:0031328,GO:0031344,GO:0031345,GO:0031346,GO:0031527,GO:0031581,GO:0031589,GO:0031594,GO:0031668,GO:0031994,GO:0032228,GO:0032501,GO:0032502,GO:0032879,GO:0032880,GO:0032989,GO:0032990,GO:0032991,GO:0033267,GO:0033627,GO:0033631,GO:0034113,GO:0034329,GO:0034330,GO:0034446,GO:0034667,GO:0034676,GO:0034677,GO:0035023,GO:0035024,GO:0035107,GO:0035114,GO:0035120,GO:0035152,GO:0035160,GO:0035220,GO:0035239,GO:0035272,GO:0035295,GO:0035640,GO:0035878,GO:0035987,GO:0038023,GO:0038132,GO:0040011,GO:0040012,GO:0040017,GO:0042221,GO:0042325,GO:0042327,GO:0042330,GO:0042383,GO:0042475,GO:0042476,GO:0042592,GO:0042981,GO:0042995,GO:0043005,GO:0043062,GO:0043065,GO:0043066,GO:0043067,GO:0043068,GO:0043069,GO:0043085,GO:0043087,GO:0043235,GO:0043236,GO:0043547,GO:0043588,GO:0043954,GO:0044085,GO:0044093,GO:0044421,GO:0044424,GO:0044425,GO:0044444,GO:0044456,GO:0044459,GO:0044463,GO:0044464,GO:0044877,GO:0045138,GO:0045177,GO:0045178,GO:0045202,GO:0045444,GO:0045595,GO:0045597,GO:0045664,GO:0045666,GO:0045785,GO:0045893,GO:0045935,GO:0045937,GO:0045944,GO:0046578,GO:0046580,GO:0046661,GO:0046847,GO:0046982,GO:0046983,GO:0048332,GO:0048333,GO:0048468,GO:0048471,GO:0048513,GO:0048514,GO:0048518,GO:0048519,GO:0048522,GO:0048523,GO:0048546,GO:0048563,GO:0048565,GO:0048567,GO:0048569,GO:0048583,GO:0048585,GO:0048598,GO:0048645,GO:0048646,GO:0048666,GO:0048667,GO:0048699,GO:0048707,GO:0048729,GO:0048731,GO:0048732,GO:0048736,GO:0048737,GO:0048812,GO:0048856,GO:0048858,GO:0048859,GO:0048869,GO:0048870,GO:0048871,GO:0050767,GO:0050769,GO:0050789,GO:0050790,GO:0050793,GO:0050794,GO:0050804,GO:0050808,GO:0050839,GO:0050840,GO:0050873,GO:0050877,GO:0050890,GO:0050896,GO:0050900,GO:0051056,GO:0051058,GO:0051094,GO:0051128,GO:0051129,GO:0051130,GO:0051171,GO:0051173,GO:0051174,GO:0051179,GO:0051239,GO:0051240,GO:0051252,GO:0051254,GO:0051270,GO:0051272,GO:0051336,GO:0051345,GO:0051674,GO:0051716,GO:0051960,GO:0051962,GO:0055123,GO:0060076,GO:0060089,GO:0060173,GO:0060249,GO:0060255,GO:0060284,GO:0060341,GO:0060429,GO:0060537,GO:0060538,GO:0060541,GO:0060548,GO:0060562,GO:0061061,GO:0061564,GO:0062023,GO:0065007,GO:0065008,GO:0065009,GO:0070161,GO:0071437,GO:0071438,GO:0071496,GO:0071840,GO:0071944,GO:0072001,GO:0072006,GO:0072358,GO:0072359,GO:0080090,GO:0090092,GO:0090130,GO:0090132,GO:0090287,GO:0090598,GO:0097060,GO:0097061,GO:0097062,GO:0097186,GO:0097205,GO:0097435,GO:0097458,GO:0097485,GO:0098552,GO:0098590,GO:0098609,GO:0098636,GO:0098742,GO:0098796,GO:0098797,GO:0098802,GO:0098858,GO:0099173,GO:0099177,GO:0106027,GO:0106030,GO:0120025,GO:0120031,GO:0120035,GO:0120036,GO:0120038,GO:0120039,GO:0150034,GO:1902531,GO:1902532,GO:1902680,GO:1903076,GO:1903078,GO:1903506,GO:1903508,GO:1903827,GO:1903829,GO:1903844,GO:1904375,GO:1904377,GO:1905475,GO:1905477,GO:2000026,GO:2000112,GO:2000145,GO:2000147,GO:2001141,GO:2001233,GO:2001234,GO:2001236,GO:2001237;em_PFAMs=FG-GAP,Integrin_alpha,Integrin_alpha2-GO:0007155
contig_000588	AUGUSTUS	exon	1225889	1226128	.	-	.	ID=IALE00000084823;Parent=IALM00000027241
contig_000588	AUGUSTUS	exon	1226214	1226879	.	-	.	ID=IALE00000084824;Parent=IALM00000027241
contig_000588	AUGUSTUS	exon	1226938	1227282	.	-	.	ID=IALE00000084825;Parent=IALM00000027241
contig_000588	AUGUSTUS	exon	1227350	1227492	.	-	.	ID=IALE00000084826;Parent=IALM00000027241
contig_000588	AUGUSTUS	exon	1227571	1228961	.	-	.	ID=IALE00000084827;Parent=IALM00000027241
contig_000588	AUGUSTUS	exon	1233720	1233853	.	-	.	ID=IALE00000084828;Parent=IALM00000027241
contig_000588	AUGUSTUS	exon	1237761	1237867	.	-	.	ID=IALE00000084829;Parent=IALM00000027241
contig_000588	AUGUSTUS	exon	1258679	1258806	.	-	.	ID=IALE00000084830;Parent=IALM00000027241
contig_000588	AUGUSTUS	exon	1272759	1272817	.	-	.	ID=IALE00000084831;Parent=IALM00000027241
contig_000588	AUGUSTUS	CDS	1225889	1226128	1	-	0	ID=IALC00000084823;Parent=IALM00000027241
contig_000588	AUGUSTUS	CDS	1226214	1226879	0.98	-	0	ID=IALC00000084824;Parent=IALM00000027241
contig_000588	AUGUSTUS	CDS	1226938	1227282	1	-	0	ID=IALC00000084825;Parent=IALM00000027241
contig_000588	AUGUSTUS	CDS	1227350	1227492	1	-	2	ID=IALC00000084826;Parent=IALM00000027241
contig_000588	AUGUSTUS	CDS	1227571	1228961	1	-	1	ID=IALC00000084827;Parent=IALM00000027241
contig_000588	AUGUSTUS	CDS	1233720	1233853	1	-	0	ID=IALC00000084828;Parent=IALM00000027241
contig_000588	AUGUSTUS	CDS	1237761	1237867	0.86	-	2	ID=IALC00000084829;Parent=IALM00000027241
contig_000588	AUGUSTUS	CDS	1258679	1258806	0.73	-	1	ID=IALC00000084830;Parent=IALM00000027241
contig_000588	AUGUSTUS	CDS	1272759	1272817	0.19	-	0	ID=IALC00000084831;Parent=IALM00000027241
contig_000588	AUGUSTUS	intron	1226129	1226213	1	-	.	ID=IALI00000057641;Parent=IALM00000027241
contig_000588	AUGUSTUS	intron	1226880	1226937	1	-	.	ID=IALI00000057642;Parent=IALM00000027241
contig_000588	AUGUSTUS	intron	1227283	1227349	1	-	.	ID=IALI00000057643;Parent=IALM00000027241
contig_000588	AUGUSTUS	intron	1227493	1227570	1	-	.	ID=IALI00000057644;Parent=IALM00000027241
contig_000588	AUGUSTUS	intron	1228962	1233719	1	-	.	ID=IALI00000057645;Parent=IALM00000027241
contig_000588	AUGUSTUS	intron	1233854	1237760	1	-	.	ID=IALI00000057646;Parent=IALM00000027241
contig_000588	AUGUSTUS	intron	1237868	1258678	0.73	-	.	ID=IALI00000057647;Parent=IALM00000027241
contig_000588	AUGUSTUS	intron	1258807	1272758	0.18	-	.	ID=IALI00000057648;Parent=IALM00000027241
contig_000588	AUGUSTUS	start_codon	1272815	1272817	.	-	0	ID=IALS00000027184;Parent=IALM00000027241
contig_000588	AUGUSTUS	stop_codon	1225889	1225891	.	-	0	ID=IALST00000027186;Parent=IALM00000027241
contig_000588	AUGUSTUS	gene	1439167	1439646	.	+	.	ID=IAL_24335
contig_000588	AUGUSTUS	mRNA	1439167	1439646	1	+	.	ID=IALM00000027242;Parent=IAL_24335
contig_000588	AUGUSTUS	exon	1439167	1439646	.	+	.	ID=IALE00000084832;Parent=IALM00000027242
contig_000588	AUGUSTUS	CDS	1439167	1439646	1	+	0	ID=IALC00000084832;Parent=IALM00000027242
contig_000588	AUGUSTUS	start_codon	1439167	1439169	.	+	0	ID=IALS00000027185;Parent=IALM00000027242
contig_000588	AUGUSTUS	stop_codon	1439644	1439646	.	+	0	ID=IALST00000027187;Parent=IALM00000027242
contig_000588	AUGUSTUS	gene	1462300	1463732	.	+	.	ID=IAL_24336
contig_000588	AUGUSTUS	mRNA	1462300	1463732	1	+	.	ID=IALM00000027243;Parent=IAL_24336;Dbxref=InterPro:IPR007248;gO_terms=GO:0005575,GO:0005622,GO:0005623,GO:0005737,GO:0044424,GO:0044464-GO:0016020;desc=Belongs to the peroxisomal membrane protein PXMP2 4 family
contig_000588	AUGUSTUS	exon	1462300	1462441	.	+	.	ID=IALE00000084833;Parent=IALM00000027243
contig_000588	AUGUSTUS	exon	1462504	1462637	.	+	.	ID=IALE00000084834;Parent=IALM00000027243
contig_000588	AUGUSTUS	exon	1463381	1463512	.	+	.	ID=IALE00000084835;Parent=IALM00000027243
contig_000588	AUGUSTUS	exon	1463574	1463732	.	+	.	ID=IALE00000084836;Parent=IALM00000027243
contig_000588	AUGUSTUS	CDS	1462300	1462441	1	+	0	ID=IALC00000084833;Parent=IALM00000027243
contig_000588	AUGUSTUS	CDS	1462504	1462637	1	+	2	ID=IALC00000084834;Parent=IALM00000027243
contig_000588	AUGUSTUS	CDS	1463381	1463512	1	+	0	ID=IALC00000084835;Parent=IALM00000027243
contig_000588	AUGUSTUS	CDS	1463574	1463732	1	+	0	ID=IALC00000084836;Parent=IALM00000027243
contig_000588	AUGUSTUS	intron	1462442	1462503	1	+	.	ID=IALI00000057649;Parent=IALM00000027243
contig_000588	AUGUSTUS	intron	1462638	1463380	1	+	.	ID=IALI00000057650;Parent=IALM00000027243
contig_000588	AUGUSTUS	intron	1463513	1463573	1	+	.	ID=IALI00000057651;Parent=IALM00000027243
contig_000588	AUGUSTUS	start_codon	1462300	1462302	.	+	0	ID=IALS00000027186;Parent=IALM00000027243
contig_000588	AUGUSTUS	stop_codon	1463730	1463732	.	+	0	ID=IALST00000027188;Parent=IALM00000027243
contig_000588	AUGUSTUS	gene	1473402	1475255	.	-	.	ID=IAL_24337
contig_000588	AUGUSTUS	mRNA	1473402	1475255	1	-	.	ID=IALM00000027244;Parent=IAL_24337;Dbxref=InterPro:IPR033116,InterPro:IPR001314,InterPro:IPR001254,InterPro:IPR050430,InterPro:IPR018114,InterPro:IPR043504,InterPro:IPR009003;gO_terms=GO:0002225,GO:0002682,GO:0002684,GO:0002697,GO:0002699,GO:0002700,GO:0002702,GO:0002759,GO:0002760,GO:0002784,GO:0002786,GO:0002803,GO:0002831,GO:0002833,GO:0002920,GO:0002922,GO:0003674,GO:0003824,GO:0004175,GO:0004222,GO:0004252,GO:0005575,GO:0005576,GO:0005615,GO:0005622,GO:0005623,GO:0005737,GO:0006508,GO:0006807,GO:0008150,GO:0008152,GO:0008233,GO:0008236,GO:0008237,GO:0008544,GO:0009888,GO:0009987,GO:0012505,GO:0016043,GO:0016787,GO:0017171,GO:0019538,GO:0022411,GO:0022617,GO:0030141,GO:0030198,GO:0031347,GO:0031349,GO:0031410,GO:0031982,GO:0032101,GO:0032103,GO:0032502,GO:0042599,GO:0043062,GO:0043170,GO:0043226,GO:0043227,GO:0043229,GO:0043900,GO:0043902,GO:0044238,GO:0044421,GO:0044424,GO:0044444,GO:0044464,GO:0048518,GO:0048583,GO:0048584,GO:0048856,GO:0050776,GO:0050778,GO:0050789,GO:0065007,GO:0070011,GO:0071704,GO:0071840,GO:0080134,GO:0097209,GO:0097708,GO:0099503,GO:0140096,GO:1900424,GO:1900426,GO:1901564;em_KEGG_Pathway=ko04080,ko04972,ko04974,ko05164,map04080,map04972,map04974,map05164-GO:0004252
contig_000588	AUGUSTUS	exon	1473402	1473794	.	-	.	ID=IALE00000084837;Parent=IALM00000027244
contig_000588	AUGUSTUS	exon	1473857	1474210	.	-	.	ID=IALE00000084838;Parent=IALM00000027244
contig_000588	AUGUSTUS	exon	1475136	1475255	.	-	.	ID=IALE00000084839;Parent=IALM00000027244
contig_000588	AUGUSTUS	CDS	1473402	1473794	1	-	0	ID=IALC00000084837;Parent=IALM00000027244
contig_000588	AUGUSTUS	CDS	1473857	1474210	1	-	0	ID=IALC00000084838;Parent=IALM00000027244
contig_000588	AUGUSTUS	CDS	1475136	1475255	1	-	0	ID=IALC00000084839;Parent=IALM00000027244
contig_000588	AUGUSTUS	intron	1473795	1473856	1	-	.	ID=IALI00000057652;Parent=IALM00000027244
contig_000588	AUGUSTUS	intron	1474211	1475135	1	-	.	ID=IALI00000057653;Parent=IALM00000027244
contig_000588	AUGUSTUS	start_codon	1475253	1475255	.	-	0	ID=IALS00000027187;Parent=IALM00000027244
contig_000588	AUGUSTUS	stop_codon	1473402	1473404	.	-	0	ID=IALST00000027189;Parent=IALM00000027244
contig_000588	AUGUSTUS	gene	1475518	1495287	.	+	.	ID=IAL_24338
contig_000588	AUGUSTUS	mRNA	1475518	1495287	1	+	.	ID=IALM00000027245;Parent=IAL_24338;Dbxref=InterPro:IPR007248;gO_terms=GO:0005575,GO:0005622,GO:0005623,GO:0005737,GO:0044424,GO:0044464-GO:0016020;desc=Belongs to the peroxisomal membrane protein PXMP2 4 family
contig_000588	AUGUSTUS	exon	1475518	1475656	.	+	.	ID=IALE00000084840;Parent=IALM00000027245
contig_000588	AUGUSTUS	exon	1475719	1475801	.	+	.	ID=IALE00000084841;Parent=IALM00000027245
contig_000588	AUGUSTUS	exon	1494852	1495034	.	+	.	ID=IALE00000084842;Parent=IALM00000027245
contig_000588	AUGUSTUS	exon	1495099	1495287	.	+	.	ID=IALE00000084843;Parent=IALM00000027245
contig_000588	AUGUSTUS	CDS	1475518	1475656	1	+	0	ID=IALC00000084840;Parent=IALM00000027245
contig_000588	AUGUSTUS	CDS	1475719	1475801	1	+	2	ID=IALC00000084841;Parent=IALM00000027245
contig_000588	AUGUSTUS	CDS	1494852	1495034	1	+	0	ID=IALC00000084842;Parent=IALM00000027245
contig_000588	AUGUSTUS	CDS	1495099	1495287	1	+	0	ID=IALC00000084843;Parent=IALM00000027245
contig_000588	AUGUSTUS	intron	1475657	1475718	1	+	.	ID=IALI00000057654;Parent=IALM00000027245
contig_000588	AUGUSTUS	intron	1475802	1494851	1	+	.	ID=IALI00000057655;Parent=IALM00000027245
contig_000588	AUGUSTUS	intron	1495035	1495098	1	+	.	ID=IALI00000057656;Parent=IALM00000027245
contig_000588	AUGUSTUS	start_codon	1475518	1475520	.	+	0	ID=IALS00000027188;Parent=IALM00000027245
contig_000588	AUGUSTUS	stop_codon	1495285	1495287	.	+	0	ID=IALST00000027190;Parent=IALM00000027245
contig_000588	AUGUSTUS	gene	1501814	1506388	.	+	.	ID=IAL_24339
contig_000588	AUGUSTUS	mRNA	1501814	1506388	1	+	.	ID=IALM00000027246;Parent=IAL_24339;Dbxref=InterPro:IPR004031;gO_terms=GO:0005575,GO:0005911,GO:0005918,GO:0006810,GO:0007043,GO:0007275,GO:0007399,GO:0007424,GO:0008150,GO:0009987,GO:0010001,GO:0016020,GO:0016021,GO:0016043,GO:0019991,GO:0021782,GO:0022008,GO:0022607,GO:0030054,GO:0030154,GO:0031224,GO:0032501,GO:0032502,GO:0034329,GO:0034330,GO:0035002,GO:0035150,GO:0035151,GO:0035152,GO:0042044,GO:0042045,GO:0042063,GO:0043296,GO:0043297,GO:0044085,GO:0044425,GO:0045216,GO:0048468,GO:0048731,GO:0048856,GO:0048869,GO:0051179,GO:0051234,GO:0060541,GO:0060856,GO:0060857,GO:0065007,GO:0065008,GO:0070160,GO:0070633,GO:0071840,GO:0090066-GO:0016020;desc=PMP-22/EMP/MP20/Claudin tight junction
contig_000588	AUGUSTUS	exon	1501814	1501892	.	+	.	ID=IALE00000084844;Parent=IALM00000027246
contig_000588	AUGUSTUS	exon	1504411	1504619	.	+	.	ID=IALE00000084845;Parent=IALM00000027246
contig_000588	AUGUSTUS	exon	1505836	1506031	.	+	.	ID=IALE00000084846;Parent=IALM00000027246
contig_000588	AUGUSTUS	exon	1506102	1506388	.	+	.	ID=IALE00000084847;Parent=IALM00000027246
contig_000588	AUGUSTUS	CDS	1501814	1501892	1	+	0	ID=IALC00000084844;Parent=IALM00000027246
contig_000588	AUGUSTUS	CDS	1504411	1504619	1	+	2	ID=IALC00000084845;Parent=IALM00000027246
contig_000588	AUGUSTUS	CDS	1505836	1506031	1	+	0	ID=IALC00000084846;Parent=IALM00000027246
contig_000588	AUGUSTUS	CDS	1506102	1506388	1	+	2	ID=IALC00000084847;Parent=IALM00000027246
contig_000588	AUGUSTUS	intron	1501893	1504410	1	+	.	ID=IALI00000057657;Parent=IALM00000027246
contig_000588	AUGUSTUS	intron	1504620	1505835	1	+	.	ID=IALI00000057658;Parent=IALM00000027246
contig_000588	AUGUSTUS	intron	1506032	1506101	1	+	.	ID=IALI00000057659;Parent=IALM00000027246
contig_000588	AUGUSTUS	start_codon	1501814	1501816	.	+	0	ID=IALS00000027189;Parent=IALM00000027246
contig_000588	AUGUSTUS	stop_codon	1506386	1506388	.	+	0	ID=IALST00000027191;Parent=IALM00000027246
contig_000588	AUGUSTUS	gene	1512585	1533284	.	+	.	ID=IAL_24340
contig_000588	AUGUSTUS	mRNA	1512585	1533284	0.98	+	.	ID=IALM00000027247;Parent=IAL_24340;Dbxref=InterPro:IPR001254,InterPro:IPR050430,InterPro:IPR009003,InterPro:IPR001314,InterPro:IPR043504,InterPro:IPR033116,InterPro:IPR018114;gO_terms=GO:0003674,GO:0003824,GO:0004175,GO:0004252,GO:0006508,GO:0006807,GO:0008150,GO:0008152,GO:0008233,GO:0008236,GO:0016787,GO:0017171,GO:0019538,GO:0043170,GO:0044238,GO:0070011,GO:0071704,GO:0140096,GO:1901564-GO:0004252;desc=serine-type endopeptidase activity. It is involved in the biological process described with proteolysis
contig_000588	AUGUSTUS	exon	1512585	1512711	.	+	.	ID=IALE00000084848;Parent=IALM00000027247
contig_000588	AUGUSTUS	exon	1523674	1523875	.	+	.	ID=IALE00000084849;Parent=IALM00000027247
contig_000588	AUGUSTUS	exon	1523969	1524254	.	+	.	ID=IALE00000084850;Parent=IALM00000027247
contig_000588	AUGUSTUS	exon	1532844	1533069	.	+	.	ID=IALE00000084851;Parent=IALM00000027247
contig_000588	AUGUSTUS	exon	1533124	1533284	.	+	.	ID=IALE00000084852;Parent=IALM00000027247
contig_000588	AUGUSTUS	CDS	1512585	1512711	0.98	+	0	ID=IALC00000084848;Parent=IALM00000027247
contig_000588	AUGUSTUS	CDS	1523674	1523875	1	+	2	ID=IALC00000084849;Parent=IALM00000027247
contig_000588	AUGUSTUS	CDS	1523969	1524254	1	+	1	ID=IALC00000084850;Parent=IALM00000027247
contig_000588	AUGUSTUS	CDS	1532844	1533069	1	+	0	ID=IALC00000084851;Parent=IALM00000027247
contig_000588	AUGUSTUS	CDS	1533124	1533284	1	+	2	ID=IALC00000084852;Parent=IALM00000027247
contig_000588	AUGUSTUS	intron	1512712	1523673	0.98	+	.	ID=IALI00000057660;Parent=IALM00000027247
contig_000588	AUGUSTUS	intron	1523876	1523968	1	+	.	ID=IALI00000057661;Parent=IALM00000027247
contig_000588	AUGUSTUS	intron	1524255	1532843	1	+	.	ID=IALI00000057662;Parent=IALM00000027247
contig_000588	AUGUSTUS	intron	1533070	1533123	1	+	.	ID=IALI00000057663;Parent=IALM00000027247
contig_000588	AUGUSTUS	start_codon	1512585	1512587	.	+	0	ID=IALS00000027190;Parent=IALM00000027247
contig_000588	AUGUSTUS	stop_codon	1533282	1533284	.	+	0	ID=IALST00000027192;Parent=IALM00000027247
contig_000588	AUGUSTUS	gene	1555921	1557786	.	+	.	ID=IAL_24341
contig_000588	AUGUSTUS	mRNA	1555921	1557786	0.91	+	.	ID=IALM00000027248;Parent=IAL_24341;Dbxref=InterPro:IPR008906,InterPro:IPR012337;gO_terms=GO:0046983
contig_000588	AUGUSTUS	exon	1555921	1557786	.	+	.	ID=IALE00000084853;Parent=IALM00000027248
contig_000588	AUGUSTUS	CDS	1555921	1557786	0.91	+	0	ID=IALC00000084853;Parent=IALM00000027248
contig_000588	AUGUSTUS	start_codon	1555921	1555923	.	+	0	ID=IALS00000027191;Parent=IALM00000027248
contig_000588	AUGUSTUS	stop_codon	1557784	1557786	.	+	0	ID=IALST00000027193;Parent=IALM00000027248
contig_000588	AUGUSTUS	gene	1579872	1580756	.	-	.	ID=IAL_24342
contig_000588	AUGUSTUS	mRNA	1579872	1580756	1	-	.	ID=IALM00000027249;Parent=IAL_24342;Dbxref=InterPro:IPR001849,InterPro:IPR051765,InterPro:IPR037871,InterPro:IPR000306,InterPro:IPR011011,InterPro:IPR011993,InterPro:IPR013083,InterPro:IPR017455;gO_terms=GO:0003674,GO:0005488,GO:0005515,GO:0005543,GO:0005575,GO:0005622,GO:0005623,GO:0005737,GO:0005768,GO:0005769,GO:0005770,GO:0006810,GO:0006897,GO:0006996,GO:0007032,GO:0007034,GO:0007041,GO:0008150,GO:0008289,GO:0008333,GO:0009987,GO:0010256,GO:0012505,GO:0016043,GO:0016050,GO:0016192,GO:0031410,GO:0031982,GO:0032266,GO:0035091,GO:0043167,GO:0043168,GO:0043226,GO:0043227,GO:0043229,GO:0044424,GO:0044444,GO:0044464,GO:0046907,GO:0051179,GO:0051234,GO:0051641,GO:0051649,GO:0071840,GO:0097708,GO:0098657,GO:1901981-GO:0046872;desc=Metal ion binding
contig_000588	AUGUSTUS	exon	1579872	1580756	.	-	.	ID=IALE00000084854;Parent=IALM00000027249
contig_000588	AUGUSTUS	CDS	1579872	1580756	1	-	0	ID=IALC00000084854;Parent=IALM00000027249
contig_000588	AUGUSTUS	start_codon	1580754	1580756	.	-	0	ID=IALS00000027192;Parent=IALM00000027249
contig_000588	AUGUSTUS	stop_codon	1579872	1579874	.	-	0	ID=IALST00000027194;Parent=IALM00000027249
contig_000588	AUGUSTUS	gene	1586770	1587831	.	-	.	ID=IAL_24343
contig_000588	AUGUSTUS	mRNA	1586770	1587831	0.64	-	.	ID=IALM00000027250;Parent=IAL_24343;Dbxref=InterPro:IPR001584,InterPro:IPR041588,InterPro:IPR050951,InterPro:IPR012337,InterPro:IPR036397;gO_terms=GO:0015074,GO:0003676;desc=K02A2.6-like
contig_000588	AUGUSTUS	exon	1586770	1587831	.	-	.	ID=IALE00000084855;Parent=IALM00000027250
contig_000588	AUGUSTUS	CDS	1586770	1587831	0.64	-	0	ID=IALC00000084855;Parent=IALM00000027250
contig_000588	AUGUSTUS	start_codon	1587829	1587831	.	-	0	ID=IALS00000027193;Parent=IALM00000027250
contig_000588	AUGUSTUS	stop_codon	1586770	1586772	.	-	0	ID=IALST00000027195;Parent=IALM00000027250
contig_000588	AUGUSTUS	gene	1586770	1588193	.	-	.	ID=IAL_24344
contig_000588	AUGUSTUS	mRNA	1586770	1588193	0.35	-	.	ID=IALM00000027251;Parent=IAL_24344;Dbxref=InterPro:IPR001584,InterPro:IPR036397,InterPro:IPR050951,InterPro:IPR012337,InterPro:IPR041588;gO_terms=GO:0015074,GO:0003676;desc=K02A2.6-like
contig_000588	AUGUSTUS	exon	1586770	1587850	.	-	.	ID=IALE00000084856;Parent=IALM00000027251
contig_000588	AUGUSTUS	exon	1587913	1588193	.	-	.	ID=IALE00000084857;Parent=IALM00000027251
contig_000588	AUGUSTUS	CDS	1586770	1587850	0.4	-	1	ID=IALC00000084856;Parent=IALM00000027251
contig_000588	AUGUSTUS	CDS	1587913	1588193	0.35	-	0	ID=IALC00000084857;Parent=IALM00000027251
contig_000588	AUGUSTUS	intron	1587851	1587912	0.4	-	.	ID=IALI00000057664;Parent=IALM00000027251
contig_000588	AUGUSTUS	start_codon	1588191	1588193	.	-	0	ID=IALS00000027194;Parent=IALM00000027251
contig_000588	AUGUSTUS	stop_codon	1586770	1586772	.	-	0	ID=IALST00000027196;Parent=IALM00000027251
contig_000588	AUGUSTUS	gene	1587891	1590624	.	-	.	ID=IAL_24345
contig_000588	AUGUSTUS	mRNA	1587891	1590624	0.16	-	.	ID=IALM00000027252;Parent=IAL_24345;Dbxref=InterPro:IPR050951,InterPro:IPR021109,InterPro:IPR043502,InterPro:IPR043128,InterPro:IPR000477,InterPro:IPR041577;desc=K02A2.6-like
contig_000588	AUGUSTUS	exon	1587891	1588804	.	-	.	ID=IALE00000084858;Parent=IALM00000027252
contig_000588	AUGUSTUS	exon	1588899	1590624	.	-	.	ID=IALE00000084859;Parent=IALM00000027252
contig_000588	AUGUSTUS	CDS	1587891	1588804	0.45	-	2	ID=IALC00000084858;Parent=IALM00000027252
contig_000588	AUGUSTUS	CDS	1588899	1590624	0.31	-	0	ID=IALC00000084859;Parent=IALM00000027252
contig_000588	AUGUSTUS	intron	1588805	1588898	0.65	-	.	ID=IALI00000057665;Parent=IALM00000027252
contig_000588	AUGUSTUS	start_codon	1590622	1590624	.	-	0	ID=IALS00000027195;Parent=IALM00000027252
contig_000588	AUGUSTUS	stop_codon	1587891	1587893	.	-	0	ID=IALST00000027197;Parent=IALM00000027252
contig_000588	AUGUSTUS	mRNA	1588786	1590624	0.66	-	.	ID=IALM00000027253;Parent=IAL_24345;Dbxref=InterPro:IPR021109,InterPro:IPR000477,InterPro:IPR050951,InterPro:IPR043128,InterPro:IPR043502;desc=K02A2.6-like
contig_000588	AUGUSTUS	exon	1588786	1590624	.	-	.	ID=IALE00000084860;Parent=IALM00000027253
contig_000588	AUGUSTUS	CDS	1588786	1590624	0.66	-	0	ID=IALC00000084860;Parent=IALM00000027253
contig_000588	AUGUSTUS	start_codon	1590622	1590624	.	-	0	ID=IALS00000027196;Parent=IALM00000027253
contig_000588	AUGUSTUS	stop_codon	1588786	1588788	.	-	0	ID=IALST00000027198;Parent=IALM00000027253
contig_000588	AUGUSTUS	gene	1604848	1610191	.	-	.	ID=IAL_24346
contig_000588	AUGUSTUS	mRNA	1604848	1610191	0.97	-	.	ID=IALM00000027254;Parent=IAL_24346;desc=It is involved in the biological process described with mitotic nuclear division
contig_000588	AUGUSTUS	exon	1604848	1605072	.	-	.	ID=IALE00000084861;Parent=IALM00000027254
contig_000588	AUGUSTUS	exon	1606144	1606718	.	-	.	ID=IALE00000084862;Parent=IALM00000027254
contig_000588	AUGUSTUS	exon	1609977	1610036	.	-	.	ID=IALE00000084863;Parent=IALM00000027254
contig_000588	AUGUSTUS	exon	1610101	1610191	.	-	.	ID=IALE00000084864;Parent=IALM00000027254
contig_000588	AUGUSTUS	CDS	1604848	1605072	0.97	-	0	ID=IALC00000084861;Parent=IALM00000027254
contig_000588	AUGUSTUS	CDS	1606144	1606718	1	-	2	ID=IALC00000084862;Parent=IALM00000027254
contig_000588	AUGUSTUS	CDS	1609977	1610036	1	-	2	ID=IALC00000084863;Parent=IALM00000027254
contig_000588	AUGUSTUS	CDS	1610101	1610191	1	-	0	ID=IALC00000084864;Parent=IALM00000027254
contig_000588	AUGUSTUS	intron	1605073	1606143	1	-	.	ID=IALI00000057666;Parent=IALM00000027254
contig_000588	AUGUSTUS	intron	1606719	1609976	1	-	.	ID=IALI00000057667;Parent=IALM00000027254
contig_000588	AUGUSTUS	intron	1610037	1610100	1	-	.	ID=IALI00000057668;Parent=IALM00000027254
contig_000588	AUGUSTUS	start_codon	1610189	1610191	.	-	0	ID=IALS00000027197;Parent=IALM00000027254
contig_000588	AUGUSTUS	stop_codon	1604848	1604850	.	-	0	ID=IALST00000027199;Parent=IALM00000027254
contig_000588	AUGUSTUS	gene	1619447	1620503	.	+	.	ID=IAL_24347
contig_000588	AUGUSTUS	mRNA	1619447	1620061	0.88	+	.	ID=IALM00000027255;Parent=IAL_24347;Dbxref=InterPro:IPR028002;desc=Myb/SANT-like DNA-binding domain
contig_000588	AUGUSTUS	exon	1619447	1619626	.	+	.	ID=IALE00000084865;Parent=IALM00000027255
contig_000588	AUGUSTUS	exon	1619822	1620061	.	+	.	ID=IALE00000084866;Parent=IALM00000027255
contig_000588	AUGUSTUS	CDS	1619447	1619626	1	+	0	ID=IALC00000084865;Parent=IALM00000027255
contig_000588	AUGUSTUS	CDS	1619822	1620061	0.88	+	0	ID=IALC00000084866;Parent=IALM00000027255
contig_000588	AUGUSTUS	intron	1619627	1619821	1	+	.	ID=IALI00000057669;Parent=IALM00000027255
contig_000588	AUGUSTUS	start_codon	1619447	1619449	.	+	0	ID=IALS00000027198;Parent=IALM00000027255
contig_000588	AUGUSTUS	stop_codon	1620059	1620061	.	+	0	ID=IALST00000027200;Parent=IALM00000027255
contig_000588	GeneMark.hmm3	mRNA	1619447	1620503	.	+	.	ID=IALM00000027256;Parent=IAL_24347;Dbxref=InterPro:IPR028002;desc=Myb/SANT-like DNA-binding domain
contig_000588	GeneMark.hmm3	exon	1619447	1619626	0	+	.	ID=IALE00000084867;Parent=IALM00000027256
contig_000588	GeneMark.hmm3	exon	1619822	1619978	0	+	.	ID=IALE00000084868;Parent=IALM00000027256
contig_000588	GeneMark.hmm3	exon	1620100	1620503	0	+	.	ID=IALE00000084869;Parent=IALM00000027256
contig_000588	GeneMark.hmm3	CDS	1619447	1619626	.	+	0	ID=IALC00000084867;Parent=IALM00000027256
contig_000588	GeneMark.hmm3	CDS	1619822	1619978	.	+	0	ID=IALC00000084868;Parent=IALM00000027256
contig_000588	GeneMark.hmm3	CDS	1620100	1620503	.	+	2	ID=IALC00000084869;Parent=IALM00000027256
contig_000588	GeneMark.hmm3	intron	1619627	1619821	.	+	0	ID=IALI00000057670;Parent=IALM00000027256
contig_000588	GeneMark.hmm3	intron	1619979	1620099	.	+	2	ID=IALI00000057671;Parent=IALM00000027256
contig_000588	GeneMark.hmm3	start_codon	1619447	1619449	.	+	0	ID=IALS00000027199;Parent=IALM00000027256
contig_000588	GeneMark.hmm3	stop_codon	1620501	1620503	.	+	0	ID=IALST00000027201;Parent=IALM00000027256
contig_000588	AUGUSTUS	gene	1620204	1620503	.	+	.	ID=IAL_24348
contig_000588	AUGUSTUS	mRNA	1620204	1620503	0.88	+	.	ID=IALM00000027257;Parent=IAL_24348
contig_000588	AUGUSTUS	exon	1620204	1620503	.	+	.	ID=IALE00000084870;Parent=IALM00000027257
contig_000588	AUGUSTUS	CDS	1620204	1620503	0.88	+	0	ID=IALC00000084870;Parent=IALM00000027257
contig_000588	AUGUSTUS	start_codon	1620204	1620206	.	+	0	ID=IALS00000027200;Parent=IALM00000027257
contig_000588	AUGUSTUS	stop_codon	1620501	1620503	.	+	0	ID=IALST00000027202;Parent=IALM00000027257
contig_000588	AUGUSTUS	gene	1620863	1622109	.	-	.	ID=IAL_24349
contig_000588	AUGUSTUS	mRNA	1620863	1622109	0.75	-	.	ID=IALM00000027258;Parent=IAL_24349;Dbxref=InterPro:IPR045249,InterPro:IPR027806;desc=DDE superfamily endonuclease
contig_000588	AUGUSTUS	exon	1620863	1621074	.	-	.	ID=IALE00000084871;Parent=IALM00000027258
contig_000588	AUGUSTUS	exon	1621145	1621289	.	-	.	ID=IALE00000084872;Parent=IALM00000027258
contig_000588	AUGUSTUS	exon	1621495	1621667	.	-	.	ID=IALE00000084873;Parent=IALM00000027258
contig_000588	AUGUSTUS	exon	1621749	1621936	.	-	.	ID=IALE00000084874;Parent=IALM00000027258
contig_000588	AUGUSTUS	exon	1621988	1622109	.	-	.	ID=IALE00000084875;Parent=IALM00000027258
contig_000588	AUGUSTUS	CDS	1620863	1621074	1	-	2	ID=IALC00000084871;Parent=IALM00000027258
contig_000588	AUGUSTUS	CDS	1621145	1621289	1	-	0	ID=IALC00000084872;Parent=IALM00000027258
contig_000588	AUGUSTUS	CDS	1621495	1621667	0.75	-	2	ID=IALC00000084873;Parent=IALM00000027258
contig_000588	AUGUSTUS	CDS	1621749	1621936	0.88	-	1	ID=IALC00000084874;Parent=IALM00000027258
contig_000588	AUGUSTUS	CDS	1621988	1622109	1	-	0	ID=IALC00000084875;Parent=IALM00000027258
contig_000588	AUGUSTUS	intron	1621075	1621144	1	-	.	ID=IALI00000057672;Parent=IALM00000027258
contig_000588	AUGUSTUS	intron	1621290	1621494	1	-	.	ID=IALI00000057673;Parent=IALM00000027258
contig_000588	AUGUSTUS	intron	1621668	1621748	0.75	-	.	ID=IALI00000057674;Parent=IALM00000027258
contig_000588	AUGUSTUS	intron	1621937	1621987	1	-	.	ID=IALI00000057675;Parent=IALM00000027258
contig_000588	AUGUSTUS	start_codon	1622107	1622109	.	-	0	ID=IALS00000027201;Parent=IALM00000027258
contig_000588	AUGUSTUS	stop_codon	1620863	1620865	.	-	0	ID=IALST00000027203;Parent=IALM00000027258
contig_000588	AUGUSTUS	gene	1634162	1635144	.	-	.	ID=IAL_24350
contig_000588	AUGUSTUS	mRNA	1634162	1635144	1	-	.	ID=IALM00000027259;Parent=IAL_24350;Dbxref=InterPro:IPR005707,InterPro:IPR027498,InterPro:IPR023591,InterPro:IPR018130,InterPro:IPR001865,InterPro:IPR032281;gO_terms=GO:0000028,GO:0000184,GO:0000447,GO:0000460,GO:0000461,GO:0000462,GO:0000466,GO:0000469,GO:0000478,GO:0000479,GO:0000956,GO:0002181,GO:0003674,GO:0003735,GO:0005055,GO:0005198,GO:0005488,GO:0005515,GO:0005575,GO:0005576,GO:0005604,GO:0005622,GO:0005623,GO:0005634,GO:0005654,GO:0005737,GO:0005783,GO:0005789,GO:0005791,GO:0005829,GO:0005840,GO:0005886,GO:0006139,GO:0006364,GO:0006396,GO:0006401,GO:0006402,GO:0006403,GO:0006405,GO:0006407,GO:0006412,GO:0006413,GO:0006518,GO:0006605,GO:0006611,GO:0006612,GO:0006613,GO:0006614,GO:0006725,GO:0006807,GO:0006810,GO:0006886,GO:0006913,GO:0006996,GO:0007155,GO:0008104,GO:0008150,GO:0008152,GO:0009056,GO:0009057,GO:0009058,GO:0009059,GO:0009888,GO:0009892,GO:0009987,GO:0010467,GO:0010468,GO:0010605,GO:0010629,GO:0012505,GO:0015031,GO:0015833,GO:0015931,GO:0015935,GO:0016020,GO:0016043,GO:0016070,GO:0016071,GO:0016072,GO:0019222,GO:0019439,GO:0019538,GO:0022607,GO:0022610,GO:0022613,GO:0022618,GO:0022626,GO:0022627,GO:0030154,GO:0030490,GO:0030684,GO:0030686,GO:0030855,GO:0030867,GO:0031012,GO:0031090,GO:0031123,GO:0031125,GO:0031503,GO:0031974,GO:0031981,GO:0031984,GO:0032502,GO:0032991,GO:0033036,GO:0033365,GO:0034470,GO:0034613,GO:0034622,GO:0034641,GO:0034645,GO:0034655,GO:0034660,GO:0036477,GO:0042175,GO:0042254,GO:0042255,GO:0042274,GO:0042886,GO:0043021,GO:0043022,GO:0043025,GO:0043043,GO:0043170,GO:0043226,GO:0043227,GO:0043228,GO:0043229,GO:0043231,GO:0043232,GO:0043233,GO:0043236,GO:0043603,GO:0043604,GO:0043628,GO:0043933,GO:0044085,GO:0044237,GO:0044238,GO:0044248,GO:0044249,GO:0044260,GO:0044265,GO:0044267,GO:0044270,GO:0044271,GO:0044297,GO:0044391,GO:0044421,GO:0044422,GO:0044424,GO:0044425,GO:0044428,GO:0044432,GO:0044444,GO:0044445,GO:0044446,GO:0044464,GO:0044877,GO:0045047,GO:0045184,GO:0046483,GO:0046700,GO:0046907,GO:0048519,GO:0048856,GO:0048869,GO:0050657,GO:0050658,GO:0050789,GO:0050840,GO:0051029,GO:0051168,GO:0051169,GO:0051179,GO:0051234,GO:0051236,GO:0051641,GO:0051649,GO:0060255,GO:0060429,GO:0062023,GO:0065003,GO:0065007,GO:0070013,GO:0070727,GO:0070925,GO:0070972,GO:0071166,GO:0071426,GO:0071428,GO:0071702,GO:0071704,GO:0071705,GO:0071826,GO:0071840,GO:0071944,GO:0072594,GO:0072599,GO:0072657,GO:0090150,GO:0090304,GO:0090305,GO:0090501,GO:0090502,GO:0097064,GO:0097458,GO:0098552,GO:0098554,GO:0098556,GO:0098562,GO:0098588,GO:0098609,GO:0098631,GO:0098827,GO:1901360,GO:1901361,GO:1901564,GO:1901566,GO:1901575,GO:1901576,GO:1990904;em_PFAMs=40S_SA_C,Ribosomal_S2
contig_000588	AUGUSTUS	exon	1634162	1634755	.	-	.	ID=IALE00000084876;Parent=IALM00000027259
contig_000588	AUGUSTUS	exon	1634926	1635144	.	-	.	ID=IALE00000084877;Parent=IALM00000027259
contig_000588	AUGUSTUS	CDS	1634162	1634755	1	-	0	ID=IALC00000084876;Parent=IALM00000027259
contig_000588	AUGUSTUS	CDS	1634926	1635144	1	-	0	ID=IALC00000084877;Parent=IALM00000027259
contig_000588	AUGUSTUS	intron	1634756	1634925	1	-	.	ID=IALI00000057676;Parent=IALM00000027259
contig_000588	AUGUSTUS	start_codon	1635142	1635144	.	-	0	ID=IALS00000027202;Parent=IALM00000027259
contig_000588	AUGUSTUS	stop_codon	1634162	1634164	.	-	0	ID=IALST00000027204;Parent=IALM00000027259
contig_000588	AUGUSTUS	gene	1661505	1662545	.	+	.	ID=IAL_24351
contig_000588	AUGUSTUS	mRNA	1661505	1662545	1	+	.	ID=IALM00000027260;Parent=IAL_24351;Dbxref=InterPro:IPR005312;desc=transposition, RNA-mediated
contig_000588	AUGUSTUS	exon	1661505	1662545	.	+	.	ID=IALE00000084878;Parent=IALM00000027260
contig_000588	AUGUSTUS	CDS	1661505	1662545	1	+	0	ID=IALC00000084878;Parent=IALM00000027260
contig_000588	AUGUSTUS	start_codon	1661505	1661507	.	+	0	ID=IALS00000027203;Parent=IALM00000027260
contig_000588	AUGUSTUS	stop_codon	1662543	1662545	.	+	0	ID=IALST00000027205;Parent=IALM00000027260
contig_000588	AUGUSTUS	gene	1662668	1703604	.	-	.	ID=IAL_24352
contig_000588	AUGUSTUS	mRNA	1662668	1703604	.	-	.	ID=IALM00000027261;Parent=IAL_24352;Dbxref=InterPro:IPR001828,InterPro:IPR028082;gO_terms=GO:0000165,GO:0001101,GO:0001505,GO:0001508,GO:0001662,GO:0001664,GO:0001666,GO:0001701,GO:0001932,GO:0001964,GO:0001967,GO:0001975,GO:0002209,GO:0003008,GO:0003674,GO:0004888,GO:0004970,GO:0004972,GO:0005085,GO:0005088,GO:0005102,GO:0005126,GO:0005149,GO:0005215,GO:0005216,GO:0005230,GO:0005231,GO:0005234,GO:0005244,GO:0005261,GO:0005262,GO:0005488,GO:0005515,GO:0005575,GO:0005576,GO:0005622,GO:0005623,GO:0005737,GO:0005783,GO:0005886,GO:0005887,GO:0006464,GO:0006468,GO:0006508,GO:0006584,GO:0006725,GO:0006793,GO:0006796,GO:0006807,GO:0006810,GO:0006811,GO:0006812,GO:0006816,GO:0006873,GO:0006874,GO:0006875,GO:0006950,GO:0006952,GO:0007154,GO:0007165,GO:0007166,GO:0007167,GO:0007169,GO:0007204,GO:0007215,GO:0007267,GO:0007268,GO:0007275,GO:0007399,GO:0007417,GO:0007420,GO:0007423,GO:0007600,GO:0007610,GO:0007611,GO:0007612,GO:0007613,GO:0007616,GO:0007626,GO:0007631,GO:0007632,GO:0008013,GO:0008021,GO:0008066,GO:0008104,GO:0008144,GO:0008150,GO:0008152,GO:0008270,GO:0008306,GO:0008324,GO:0008328,GO:0008344,GO:0008542,GO:0009267,GO:0009314,GO:0009410,GO:0009416,GO:0009581,GO:0009582,GO:0009605,GO:0009607,GO:0009611,GO:0009612,GO:0009628,GO:0009636,GO:0009712,GO:0009719,GO:0009725,GO:0009743,GO:0009790,GO:0009792,GO:0009892,GO:0009893,GO:0009894,GO:0009895,GO:0009966,GO:0009967,GO:0009986,GO:0009987,GO:0009991,GO:0010033,GO:0010035,GO:0010038,GO:0010042,GO:0010043,GO:0010243,GO:0010350,GO:0010467,GO:0010604,GO:0010605,GO:0010646,GO:0010647,GO:0010738,GO:0010941,GO:0010942,GO:0010950,GO:0010952,GO:0012505,GO:0014048,GO:0014049,GO:0014069,GO:0014070,GO:0014075,GO:0015075,GO:0015085,GO:0015267,GO:0015276,GO:0015318,GO:0016020,GO:0016021,GO:0016043,GO:0016310,GO:0016485,GO:0016594,GO:0016595,GO:0016597,GO:0017016,GO:0017144,GO:0017146,GO:0018958,GO:0019220,GO:0019222,GO:0019233,GO:0019538,GO:0019722,GO:0019725,GO:0019899,GO:0019900,GO:0019901,GO:0019904,GO:0019932,GO:0021510,GO:0021537,GO:0021543,GO:0021761,GO:0021766,GO:0021987,GO:0022008,GO:0022607,GO:0022803,GO:0022824,GO:0022832,GO:0022834,GO:0022835,GO:0022836,GO:0022838,GO:0022839,GO:0022843,GO:0022849,GO:0022857,GO:0022890,GO:0023014,GO:0023051,GO:0023052,GO:0023056,GO:0030001,GO:0030003,GO:0030016,GO:0030017,GO:0030018,GO:0030133,GO:0030154,GO:0030162,GO:0030165,GO:0030424,GO:0030425,GO:0030431,GO:0030534,GO:0030594,GO:0030900,GO:0031224,GO:0031226,GO:0031267,GO:0031323,GO:0031325,GO:0031344,GO:0031345,GO:0031399,GO:0031406,GO:0031410,GO:0031638,GO:0031644,GO:0031646,GO:0031667,GO:0031668,GO:0031669,GO:0031674,GO:0031749,GO:0031960,GO:0031982,GO:0032026,GO:0032268,GO:0032270,GO:0032279,GO:0032501,GO:0032502,GO:0032870,GO:0032879,GO:0032890,GO:0032892,GO:0032991,GO:0033036,GO:0033058,GO:0033267,GO:0033554,GO:0033555,GO:0033993,GO:0034097,GO:0034220,GO:0034613,GO:0034641,GO:0034702,GO:0034703,GO:0035235,GO:0035249,GO:0035254,GO:0035255,GO:0035418,GO:0035556,GO:0035690,GO:0036094,GO:0036211,GO:0036293,GO:0036477,GO:0038023,GO:0040011,GO:0042133,GO:0042165,GO:0042176,GO:0042177,GO:0042220,GO:0042221,GO:0042325,GO:0042391,GO:0042417,GO:0042428,GO:0042430,GO:0042493,GO:0042592,GO:0042594,GO:0042596,GO:0042734,GO:0042981,GO:0042995,GO:0043005,GO:0043009,GO:0043025,GO:0043065,GO:0043067,GO:0043068,GO:0043083,GO:0043085,GO:0043113,GO:0043167,GO:0043168,GO:0043169,GO:0043170,GO:0043177,GO:0043195,GO:0043197,GO:0043200,GO:0043207,GO:0043226,GO:0043227,GO:0043228,GO:0043229,GO:0043231,GO:0043232,GO:0043235,GO:0043269,GO:0043270,GO:0043279,GO:0043292,GO:0043331,GO:0043408,GO:0043412,GO:0043434,GO:0043679,GO:0043933,GO:0044057,GO:0044070,GO:0044085,GO:0044093,GO:0044237,GO:0044238,GO:0044260,GO:0044267,GO:0044297,GO:0044306,GO:0044309,GO:0044422,GO:0044424,GO:0044425,GO:0044444,GO:0044449,GO:0044456,GO:0044459,GO:0044463,GO:0044464,GO:0044877,GO:0045202,GO:0045211,GO:0045471,GO:0045472,GO:0045862,GO:0046483,GO:0046677,GO:0046872,GO:0046873,GO:0046914,GO:0046958,GO:0046960,GO:0046982,GO:0046983,GO:0047485,GO:0048013,GO:0048167,GO:0048168,GO:0048169,GO:0048265,GO:0048266,GO:0048511,GO:0048513,GO:0048518,GO:0048519,GO:0048522,GO:0048523,GO:0048545,GO:0048583,GO:0048584,GO:0048731,GO:0048856,GO:0048869,GO:0048878,GO:0050780,GO:0050789,GO:0050790,GO:0050794,GO:0050801,GO:0050803,GO:0050804,GO:0050806,GO:0050807,GO:0050839,GO:0050877,GO:0050885,GO:0050890,GO:0050896,GO:0050905,GO:0050906,GO:0050954,GO:0050966,GO:0050974,GO:0050975,GO:0050982,GO:0051020,GO:0051046,GO:0051047,GO:0051049,GO:0051050,GO:0051117,GO:0051128,GO:0051129,GO:0051171,GO:0051172,GO:0051173,GO:0051174,GO:0051179,GO:0051234,GO:0051239,GO:0051240,GO:0051246,GO:0051247,GO:0051248,GO:0051259,GO:0051262,GO:0051290,GO:0051291,GO:0051336,GO:0051345,GO:0051384,GO:0051385,GO:0051412,GO:0051480,GO:0051592,GO:0051597,GO:0051602,GO:0051604,GO:0051606,GO:0051641,GO:0051649,GO:0051668,GO:0051704,GO:0051705,GO:0051707,GO:0051716,GO:0051930,GO:0051931,GO:0051952,GO:0051954,GO:0051955,GO:0051957,GO:0052547,GO:0052548,GO:0055065,GO:0055074,GO:0055080,GO:0055082,GO:0055085,GO:0060078,GO:0060079,GO:0060089,GO:0060255,GO:0060291,GO:0060322,GO:0060359,GO:0060401,GO:0060402,GO:0060416,GO:0060992,GO:0061478,GO:0065003,GO:0065007,GO:0065008,GO:0065009,GO:0070382,GO:0070482,GO:0070588,GO:0070727,GO:0070838,GO:0070848,GO:0070851,GO:0070887,GO:0071229,GO:0071230,GO:0071236,GO:0071241,GO:0071248,GO:0071286,GO:0071287,GO:0071294,GO:0071310,GO:0071359,GO:0071362,GO:0071363,GO:0071383,GO:0071384,GO:0071385,GO:0071386,GO:0071389,GO:0071396,GO:0071407,GO:0071417,GO:0071495,GO:0071496,GO:0071704,GO:0071840,GO:0071944,GO:0072347,GO:0072375,GO:0072503,GO:0072507,GO:0072511,GO:0072657,GO:0080090,GO:0097060,GO:0097110,GO:0097164,GO:0097202,GO:0097305,GO:0097306,GO:0097327,GO:0097366,GO:0097440,GO:0097447,GO:0097458,GO:0097553,GO:0097708,GO:0098590,GO:0098655,GO:0098660,GO:0098662,GO:0098771,GO:0098772,GO:0098793,GO:0098794,GO:0098796,GO:0098797,GO:0098802,GO:0098815,GO:0098839,GO:0098878,GO:0098916,GO:0098936,GO:0098948,GO:0098960,GO:0098976,GO:0098984,GO:0098989,GO:0099055,GO:0099060,GO:0099061,GO:0099080,GO:0099081,GO:0099094,GO:0099146,GO:0099175,GO:0099177,GO:0099240,GO:0099503,GO:0099512,GO:0099529,GO:0099536,GO:0099537,GO:0099565,GO:0099566,GO:0099572,GO:0099583,GO:0099604,GO:0099634,GO:0099699,GO:0120025,GO:0120035,GO:0120038,GO:0150034,GO:1900271,GO:1900273,GO:1901160,GO:1901214,GO:1901216,GO:1901360,GO:1901564,GO:1901615,GO:1901652,GO:1901654,GO:1901655,GO:1901698,GO:1901699,GO:1901700,GO:1901701,GO:1902495,GO:1902531,GO:1902950,GO:1902951,GO:1903530,GO:1903532,GO:1903539,GO:1903793,GO:1904321,GO:1904322,GO:1904643,GO:1904644,GO:1905114,GO:1905809,GO:1990351,GO:1990778,GO:2000116,GO:2000463,GO:2001056;desc=activity. It is involved in the biological process described with ion transport
contig_000588	AUGUSTUS	exon	1662668	1663035	.	-	.	ID=IALE00000084879;Parent=IALM00000027261
contig_000588	AUGUSTUS	exon	1663212	1663333	.	-	.	ID=IALE00000084880;Parent=IALM00000027261
contig_000588	AUGUSTUS	exon	1686047	1686148	.	-	.	ID=IALE00000084881;Parent=IALM00000027261
contig_000588	AUGUSTUS	exon	1689140	1689911	.	-	.	ID=IALE00000084882;Parent=IALM00000027261
contig_000588	AUGUSTUS	exon	1703529	1703604	.	-	.	ID=IALE00000084883;Parent=IALM00000027261
contig_000588	AUGUSTUS	CDS	1662668	1663035	0.88	-	2	ID=IALC00000084879;Parent=IALM00000027261
contig_000588	AUGUSTUS	CDS	1663212	1663333	0.75	-	1	ID=IALC00000084880;Parent=IALM00000027261
contig_000588	AUGUSTUS	CDS	1686047	1686148	0.01	-	1	ID=IALC00000084881;Parent=IALM00000027261
contig_000588	AUGUSTUS	CDS	1689140	1689911	1	-	2	ID=IALC00000084882;Parent=IALM00000027261
contig_000588	AUGUSTUS	CDS	1703529	1703604	0.06	-	0	ID=IALC00000084883;Parent=IALM00000027261
contig_000588	AUGUSTUS	intron	1663036	1663211	0.74	-	.	ID=IALI00000057677;Parent=IALM00000027261
contig_000588	AUGUSTUS	intron	1663334	1686046	0.01	-	.	ID=IALI00000057678;Parent=IALM00000027261
contig_000588	AUGUSTUS	intron	1686149	1689139	.	-	.	ID=IALI00000057679;Parent=IALM00000027261
contig_000588	AUGUSTUS	intron	1689912	1703528	0.06	-	.	ID=IALI00000057680;Parent=IALM00000027261
contig_000588	AUGUSTUS	start_codon	1703602	1703604	.	-	0	ID=IALS00000027204;Parent=IALM00000027261
contig_000588	AUGUSTUS	stop_codon	1662668	1662670	.	-	0	ID=IALST00000027206;Parent=IALM00000027261
contig_000588	AUGUSTUS	gene	1663175	1666588	.	+	.	ID=IAL_24353
contig_000588	AUGUSTUS	mRNA	1663175	1666588	0.13	+	.	ID=IALM00000027262;Parent=IAL_24353;Dbxref=InterPro:IPR012337,InterPro:IPR043502,InterPro:IPR036397,InterPro:IPR008042;gO_terms=GO:0003676;desc=Pao retrotransposon peptidase
contig_000588	AUGUSTUS	exon	1663175	1663666	.	+	.	ID=IALE00000084884;Parent=IALM00000027262
contig_000588	AUGUSTUS	exon	1663824	1665551	.	+	.	ID=IALE00000084885;Parent=IALM00000027262
contig_000588	AUGUSTUS	exon	1665771	1666279	.	+	.	ID=IALE00000084886;Parent=IALM00000027262
contig_000588	AUGUSTUS	exon	1666552	1666588	.	+	.	ID=IALE00000084887;Parent=IALM00000027262
contig_000588	AUGUSTUS	CDS	1663175	1663666	0.68	+	0	ID=IALC00000084884;Parent=IALM00000027262
contig_000588	AUGUSTUS	CDS	1663824	1665551	0.8	+	0	ID=IALC00000084885;Parent=IALM00000027262
contig_000588	AUGUSTUS	CDS	1665771	1666279	0.22	+	0	ID=IALC00000084886;Parent=IALM00000027262
contig_000588	AUGUSTUS	CDS	1666552	1666588	0.24	+	1	ID=IALC00000084887;Parent=IALM00000027262
contig_000588	AUGUSTUS	intron	1663667	1663823	0.78	+	.	ID=IALI00000057681;Parent=IALM00000027262
contig_000588	AUGUSTUS	intron	1665552	1665770	0.89	+	.	ID=IALI00000057682;Parent=IALM00000027262
contig_000588	AUGUSTUS	intron	1666280	1666551	0.22	+	.	ID=IALI00000057683;Parent=IALM00000027262
contig_000588	AUGUSTUS	start_codon	1663175	1663177	.	+	0	ID=IALS00000027205;Parent=IALM00000027262
contig_000588	AUGUSTUS	stop_codon	1666586	1666588	.	+	0	ID=IALST00000027207;Parent=IALM00000027262
contig_000588	AUGUSTUS	gene	1703884	1706842	.	+	.	ID=IAL_24354
contig_000588	AUGUSTUS	mRNA	1703884	1706842	0.99	+	.	ID=IALM00000027263;Parent=IAL_24354;Dbxref=InterPro:IPR052638,InterPro:IPR029526;desc=Transposase IS4
contig_000588	AUGUSTUS	exon	1703884	1703893	.	+	.	ID=IALE00000084888;Parent=IALM00000027263
contig_000588	AUGUSTUS	exon	1705860	1706842	.	+	.	ID=IALE00000084889;Parent=IALM00000027263
contig_000588	AUGUSTUS	CDS	1703884	1703893	1	+	0	ID=IALC00000084888;Parent=IALM00000027263
contig_000588	AUGUSTUS	CDS	1705860	1706842	0.99	+	2	ID=IALC00000084889;Parent=IALM00000027263
contig_000588	AUGUSTUS	intron	1703894	1705859	1	+	.	ID=IALI00000057684;Parent=IALM00000027263
contig_000588	AUGUSTUS	start_codon	1703884	1703886	.	+	0	ID=IALS00000027206;Parent=IALM00000027263
contig_000588	AUGUSTUS	stop_codon	1706840	1706842	.	+	0	ID=IALST00000027208;Parent=IALM00000027263
contig_000588	AUGUSTUS	gene	1706900	1707535	.	+	.	ID=IAL_24355
contig_000588	AUGUSTUS	mRNA	1706900	1707535	0.97	+	.	ID=IALM00000027264;Parent=IAL_24355;Dbxref=InterPro:IPR029526;desc=piggyBac transposable element-derived protein 4-like
contig_000588	AUGUSTUS	exon	1706900	1707535	.	+	.	ID=IALE00000084890;Parent=IALM00000027264
contig_000588	AUGUSTUS	CDS	1706900	1707535	0.97	+	0	ID=IALC00000084890;Parent=IALM00000027264
contig_000588	AUGUSTUS	start_codon	1706900	1706902	.	+	0	ID=IALS00000027207;Parent=IALM00000027264
contig_000588	AUGUSTUS	stop_codon	1707533	1707535	.	+	0	ID=IALST00000027209;Parent=IALM00000027264
contig_000588	AUGUSTUS	mRNA	1706900	1707535	0.4	+	.	ID=IALM00000027265;Parent=IAL_24355;Dbxref=InterPro:IPR029526;desc=piggyBac transposable element-derived protein 4-like
contig_000588	AUGUSTUS	exon	1706900	1707177	.	+	.	ID=IALE00000084891;Parent=IALM00000027265
contig_000588	AUGUSTUS	exon	1707241	1707535	.	+	.	ID=IALE00000084892;Parent=IALM00000027265
contig_000588	AUGUSTUS	CDS	1706900	1707177	0.4	+	0	ID=IALC00000084891;Parent=IALM00000027265
contig_000588	AUGUSTUS	CDS	1707241	1707535	0.5	+	1	ID=IALC00000084892;Parent=IALM00000027265
contig_000588	AUGUSTUS	intron	1707178	1707240	0.4	+	.	ID=IALI00000057685;Parent=IALM00000027265
contig_000588	AUGUSTUS	start_codon	1706900	1706902	.	+	0	ID=IALS00000027208;Parent=IALM00000027265
contig_000588	AUGUSTUS	stop_codon	1707533	1707535	.	+	0	ID=IALST00000027210;Parent=IALM00000027265
contig_000588	AUGUSTUS	gene	1723462	1724670	.	-	.	ID=IAL_24356
contig_000588	AUGUSTUS	mRNA	1723462	1724670	1	-	.	ID=IALM00000027266;Parent=IAL_24356;gO_terms=GO:0000165,GO:0001101,GO:0001505,GO:0001508,GO:0001662,GO:0001664,GO:0001666,GO:0001701,GO:0001932,GO:0001964,GO:0001967,GO:0001975,GO:0002209,GO:0003008,GO:0003674,GO:0004888,GO:0004970,GO:0004972,GO:0005085,GO:0005088,GO:0005102,GO:0005126,GO:0005149,GO:0005215,GO:0005216,GO:0005230,GO:0005231,GO:0005234,GO:0005244,GO:0005261,GO:0005262,GO:0005488,GO:0005515,GO:0005575,GO:0005576,GO:0005622,GO:0005623,GO:0005737,GO:0005783,GO:0005886,GO:0005887,GO:0006464,GO:0006468,GO:0006508,GO:0006584,GO:0006725,GO:0006793,GO:0006796,GO:0006807,GO:0006810,GO:0006811,GO:0006812,GO:0006816,GO:0006873,GO:0006874,GO:0006875,GO:0006950,GO:0006952,GO:0007154,GO:0007165,GO:0007166,GO:0007167,GO:0007169,GO:0007204,GO:0007215,GO:0007267,GO:0007268,GO:0007275,GO:0007399,GO:0007417,GO:0007420,GO:0007423,GO:0007600,GO:0007610,GO:0007611,GO:0007612,GO:0007613,GO:0007616,GO:0007626,GO:0007631,GO:0007632,GO:0008013,GO:0008021,GO:0008066,GO:0008104,GO:0008144,GO:0008150,GO:0008152,GO:0008270,GO:0008306,GO:0008324,GO:0008328,GO:0008344,GO:0008542,GO:0009267,GO:0009314,GO:0009410,GO:0009416,GO:0009581,GO:0009582,GO:0009605,GO:0009607,GO:0009611,GO:0009612,GO:0009628,GO:0009636,GO:0009712,GO:0009719,GO:0009725,GO:0009743,GO:0009790,GO:0009792,GO:0009892,GO:0009893,GO:0009894,GO:0009895,GO:0009966,GO:0009967,GO:0009986,GO:0009987,GO:0009991,GO:0010033,GO:0010035,GO:0010038,GO:0010042,GO:0010043,GO:0010243,GO:0010350,GO:0010467,GO:0010604,GO:0010605,GO:0010646,GO:0010647,GO:0010738,GO:0010941,GO:0010942,GO:0010950,GO:0010952,GO:0012505,GO:0014048,GO:0014049,GO:0014069,GO:0014070,GO:0014075,GO:0015075,GO:0015085,GO:0015267,GO:0015276,GO:0015318,GO:0016020,GO:0016021,GO:0016043,GO:0016310,GO:0016485,GO:0016594,GO:0016595,GO:0016597,GO:0017016,GO:0017144,GO:0017146,GO:0018958,GO:0019220,GO:0019222,GO:0019233,GO:0019538,GO:0019722,GO:0019725,GO:0019899,GO:0019900,GO:0019901,GO:0019904,GO:0019932,GO:0021510,GO:0021537,GO:0021543,GO:0021761,GO:0021766,GO:0021987,GO:0022008,GO:0022607,GO:0022803,GO:0022824,GO:0022832,GO:0022834,GO:0022835,GO:0022836,GO:0022838,GO:0022839,GO:0022843,GO:0022849,GO:0022857,GO:0022890,GO:0023014,GO:0023051,GO:0023052,GO:0023056,GO:0030001,GO:0030003,GO:0030016,GO:0030017,GO:0030018,GO:0030133,GO:0030154,GO:0030162,GO:0030165,GO:0030424,GO:0030425,GO:0030431,GO:0030534,GO:0030594,GO:0030900,GO:0031224,GO:0031226,GO:0031267,GO:0031323,GO:0031325,GO:0031344,GO:0031345,GO:0031399,GO:0031406,GO:0031410,GO:0031638,GO:0031644,GO:0031646,GO:0031667,GO:0031668,GO:0031669,GO:0031674,GO:0031749,GO:0031960,GO:0031982,GO:0032026,GO:0032268,GO:0032270,GO:0032279,GO:0032501,GO:0032502,GO:0032870,GO:0032879,GO:0032890,GO:0032892,GO:0032991,GO:0033036,GO:0033058,GO:0033267,GO:0033554,GO:0033555,GO:0033993,GO:0034097,GO:0034220,GO:0034613,GO:0034641,GO:0034702,GO:0034703,GO:0035235,GO:0035249,GO:0035254,GO:0035255,GO:0035418,GO:0035556,GO:0035690,GO:0036094,GO:0036211,GO:0036293,GO:0036477,GO:0038023,GO:0040011,GO:0042133,GO:0042165,GO:0042176,GO:0042177,GO:0042220,GO:0042221,GO:0042325,GO:0042391,GO:0042417,GO:0042428,GO:0042430,GO:0042493,GO:0042592,GO:0042594,GO:0042596,GO:0042734,GO:0042981,GO:0042995,GO:0043005,GO:0043009,GO:0043025,GO:0043065,GO:0043067,GO:0043068,GO:0043083,GO:0043085,GO:0043113,GO:0043167,GO:0043168,GO:0043169,GO:0043170,GO:0043177,GO:0043195,GO:0043197,GO:0043200,GO:0043207,GO:0043226,GO:0043227,GO:0043228,GO:0043229,GO:0043231,GO:0043232,GO:0043235,GO:0043269,GO:0043270,GO:0043279,GO:0043292,GO:0043331,GO:0043408,GO:0043412,GO:0043434,GO:0043679,GO:0043933,GO:0044057,GO:0044070,GO:0044085,GO:0044093,GO:0044237,GO:0044238,GO:0044260,GO:0044267,GO:0044297,GO:0044306,GO:0044309,GO:0044422,GO:0044424,GO:0044425,GO:0044444,GO:0044449,GO:0044456,GO:0044459,GO:0044463,GO:0044464,GO:0044877,GO:0045202,GO:0045211,GO:0045471,GO:0045472,GO:0045862,GO:0046483,GO:0046677,GO:0046872,GO:0046873,GO:0046914,GO:0046958,GO:0046960,GO:0046982,GO:0046983,GO:0047485,GO:0048013,GO:0048167,GO:0048168,GO:0048169,GO:0048265,GO:0048266,GO:0048511,GO:0048513,GO:0048518,GO:0048519,GO:0048522,GO:0048523,GO:0048545,GO:0048583,GO:0048584,GO:0048731,GO:0048856,GO:0048869,GO:0048878,GO:0050780,GO:0050789,GO:0050790,GO:0050794,GO:0050801,GO:0050803,GO:0050804,GO:0050806,GO:0050807,GO:0050839,GO:0050877,GO:0050885,GO:0050890,GO:0050896,GO:0050905,GO:0050906,GO:0050954,GO:0050966,GO:0050974,GO:0050975,GO:0050982,GO:0051020,GO:0051046,GO:0051047,GO:0051049,GO:0051050,GO:0051117,GO:0051128,GO:0051129,GO:0051171,GO:0051172,GO:0051173,GO:0051174,GO:0051179,GO:0051234,GO:0051239,GO:0051240,GO:0051246,GO:0051247,GO:0051248,GO:0051259,GO:0051262,GO:0051290,GO:0051291,GO:0051336,GO:0051345,GO:0051384,GO:0051385,GO:0051412,GO:0051480,GO:0051592,GO:0051597,GO:0051602,GO:0051604,GO:0051606,GO:0051641,GO:0051649,GO:0051668,GO:0051704,GO:0051705,GO:0051707,GO:0051716,GO:0051930,GO:0051931,GO:0051952,GO:0051954,GO:0051955,GO:0051957,GO:0052547,GO:0052548,GO:0055065,GO:0055074,GO:0055080,GO:0055082,GO:0055085,GO:0060078,GO:0060079,GO:0060089,GO:0060255,GO:0060291,GO:0060322,GO:0060359,GO:0060401,GO:0060402,GO:0060416,GO:0060992,GO:0061478,GO:0065003,GO:0065007,GO:0065008,GO:0065009,GO:0070382,GO:0070482,GO:0070588,GO:0070727,GO:0070838,GO:0070848,GO:0070851,GO:0070887,GO:0071229,GO:0071230,GO:0071236,GO:0071241,GO:0071248,GO:0071286,GO:0071287,GO:0071294,GO:0071310,GO:0071359,GO:0071362,GO:0071363,GO:0071383,GO:0071384,GO:0071385,GO:0071386,GO:0071389,GO:0071396,GO:0071407,GO:0071417,GO:0071495,GO:0071496,GO:0071704,GO:0071840,GO:0071944,GO:0072347,GO:0072375,GO:0072503,GO:0072507,GO:0072511,GO:0072657,GO:0080090,GO:0097060,GO:0097110,GO:0097164,GO:0097202,GO:0097305,GO:0097306,GO:0097327,GO:0097366,GO:0097440,GO:0097447,GO:0097458,GO:0097553,GO:0097708,GO:0098590,GO:0098655,GO:0098660,GO:0098662,GO:0098771,GO:0098772,GO:0098793,GO:0098794,GO:0098796,GO:0098797,GO:0098802,GO:0098815,GO:0098839,GO:0098878,GO:0098916,GO:0098936,GO:0098948,GO:0098960,GO:0098976,GO:0098984,GO:0098989,GO:0099055,GO:0099060,GO:0099061,GO:0099080,GO:0099081,GO:0099094,GO:0099146,GO:0099175,GO:0099177,GO:0099240,GO:0099503,GO:0099512,GO:0099529,GO:0099536,GO:0099537,GO:0099565,GO:0099566,GO:0099572,GO:0099583,GO:0099604,GO:0099634,GO:0099699,GO:0120025,GO:0120035,GO:0120038,GO:0150034,GO:1900271,GO:1900273,GO:1901160,GO:1901214,GO:1901216,GO:1901360,GO:1901564,GO:1901615,GO:1901652,GO:1901654,GO:1901655,GO:1901698,GO:1901699,GO:1901700,GO:1901701,GO:1902495,GO:1902531,GO:1902950,GO:1902951,GO:1903530,GO:1903532,GO:1903539,GO:1903793,GO:1904321,GO:1904322,GO:1904643,GO:1904644,GO:1905114,GO:1905809,GO:1990351,GO:1990778,GO:2000116,GO:2000463,GO:2001056;desc=activity. It is involved in the biological process described with ion transport
contig_000588	AUGUSTUS	exon	1723462	1724670	.	-	.	ID=IALE00000084893;Parent=IALM00000027266
contig_000588	AUGUSTUS	CDS	1723462	1724670	1	-	0	ID=IALC00000084893;Parent=IALM00000027266
contig_000588	AUGUSTUS	start_codon	1724668	1724670	.	-	0	ID=IALS00000027209;Parent=IALM00000027266
contig_000588	AUGUSTUS	stop_codon	1723462	1723464	.	-	0	ID=IALST00000027211;Parent=IALM00000027266
contig_000588	AUGUSTUS	gene	1752557	1753331	.	-	.	ID=IAL_24357
contig_000588	AUGUSTUS	mRNA	1752557	1753331	1	-	.	ID=IALM00000027267;Parent=IAL_24357;Dbxref=InterPro:IPR043164,InterPro:IPR040637,InterPro:IPR051742,InterPro:IPR033867,InterPro:IPR043141,InterPro:IPR001790;gO_terms=GO:0000027,GO:0000956,GO:0002181,GO:0003674,GO:0003735,GO:0005198,GO:0005575,GO:0005622,GO:0005623,GO:0005634,GO:0005730,GO:0005737,GO:0005829,GO:0005840,GO:0006139,GO:0006364,GO:0006396,GO:0006401,GO:0006402,GO:0006412,GO:0006518,GO:0006725,GO:0006807,GO:0006996,GO:0008150,GO:0008152,GO:0009056,GO:0009057,GO:0009058,GO:0009059,GO:0009892,GO:0009987,GO:0010467,GO:0010468,GO:0010605,GO:0010629,GO:0015934,GO:0016043,GO:0016070,GO:0016071,GO:0016072,GO:0019222,GO:0019439,GO:0019538,GO:0022607,GO:0022613,GO:0022618,GO:0022625,GO:0022626,GO:0031974,GO:0031981,GO:0032991,GO:0034470,GO:0034622,GO:0034641,GO:0034645,GO:0034655,GO:0034660,GO:0042254,GO:0042255,GO:0042273,GO:0043043,GO:0043170,GO:0043226,GO:0043227,GO:0043228,GO:0043229,GO:0043231,GO:0043232,GO:0043233,GO:0043603,GO:0043604,GO:0043933,GO:0044085,GO:0044237,GO:0044238,GO:0044248,GO:0044249,GO:0044260,GO:0044265,GO:0044267,GO:0044270,GO:0044271,GO:0044391,GO:0044422,GO:0044424,GO:0044428,GO:0044444,GO:0044445,GO:0044446,GO:0044464,GO:0046483,GO:0046700,GO:0048519,GO:0050789,GO:0060255,GO:0065003,GO:0065007,GO:0070013,GO:0070925,GO:0071704,GO:0071826,GO:0071840,GO:0090304,GO:1901360,GO:1901361,GO:1901564,GO:1901566,GO:1901575,GO:1901576,GO:1990904-GO:0000027;desc=Component of the ribosome assembly machinery. Nuclear paralog of the ribosomal protein P0, it binds pre-60S subunits at an early stage of assembly in the nucleolus, and is replaced by P0 in cytoplasmic pre-60S subunits and mature 80S ribosomes
contig_000588	AUGUSTUS	exon	1752557	1753251	.	-	.	ID=IALE00000084894;Parent=IALM00000027267
contig_000588	AUGUSTUS	exon	1753304	1753331	.	-	.	ID=IALE00000084895;Parent=IALM00000027267
contig_000588	AUGUSTUS	CDS	1752557	1753251	1	-	2	ID=IALC00000084894;Parent=IALM00000027267
contig_000588	AUGUSTUS	CDS	1753304	1753331	1	-	0	ID=IALC00000084895;Parent=IALM00000027267
contig_000588	AUGUSTUS	intron	1753252	1753303	1	-	.	ID=IALI00000057686;Parent=IALM00000027267
contig_000588	AUGUSTUS	start_codon	1753329	1753331	.	-	0	ID=IALS00000027210;Parent=IALM00000027267
contig_000588	AUGUSTUS	stop_codon	1752557	1752559	.	-	0	ID=IALST00000027212;Parent=IALM00000027267
contig_000588	AUGUSTUS	gene	1760326	1765868	.	-	.	ID=IAL_24358
contig_000588	AUGUSTUS	mRNA	1760326	1765868	0.29	-	.	ID=IALM00000027268;Parent=IAL_24358;Dbxref=InterPro:IPR012337,InterPro:IPR001584,InterPro:IPR039537,InterPro:IPR057670,InterPro:IPR013103,InterPro:IPR036397,InterPro:IPR054722;gO_terms=GO:0015074,GO:0003676;desc=Reverse transcriptase (RNA-dependent DNA polymerase)
contig_000588	AUGUSTUS	exon	1760326	1760556	.	-	.	ID=IALE00000084896;Parent=IALM00000027268
contig_000588	AUGUSTUS	exon	1760907	1761485	.	-	.	ID=IALE00000084897;Parent=IALM00000027268
contig_000588	AUGUSTUS	exon	1764461	1765221	.	-	.	ID=IALE00000084898;Parent=IALM00000027268
contig_000588	AUGUSTUS	exon	1765283	1765504	.	-	.	ID=IALE00000084899;Parent=IALM00000027268
contig_000588	AUGUSTUS	exon	1765574	1765868	.	-	.	ID=IALE00000084900;Parent=IALM00000027268
contig_000588	AUGUSTUS	CDS	1760326	1760556	0.55	-	0	ID=IALC00000084896;Parent=IALM00000027268
contig_000588	AUGUSTUS	CDS	1760907	1761485	0.79	-	0	ID=IALC00000084897;Parent=IALM00000027268
contig_000588	AUGUSTUS	CDS	1764461	1765221	1	-	2	ID=IALC00000084898;Parent=IALM00000027268
contig_000588	AUGUSTUS	CDS	1765283	1765504	0.64	-	2	ID=IALC00000084899;Parent=IALM00000027268
contig_000588	AUGUSTUS	CDS	1765574	1765868	0.95	-	0	ID=IALC00000084900;Parent=IALM00000027268
contig_000588	AUGUSTUS	intron	1760557	1760906	0.54	-	.	ID=IALI00000057687;Parent=IALM00000027268
contig_000588	AUGUSTUS	intron	1761486	1764460	0.84	-	.	ID=IALI00000057688;Parent=IALM00000027268
contig_000588	AUGUSTUS	intron	1765222	1765282	0.64	-	.	ID=IALI00000057689;Parent=IALM00000027268
contig_000588	AUGUSTUS	intron	1765505	1765573	0.99	-	.	ID=IALI00000057690;Parent=IALM00000027268
contig_000588	AUGUSTUS	start_codon	1765866	1765868	.	-	0	ID=IALS00000027211;Parent=IALM00000027268
contig_000588	AUGUSTUS	stop_codon	1760326	1760328	.	-	0	ID=IALST00000027213;Parent=IALM00000027268
contig_000588	AUGUSTUS	gene	1765904	1766569	.	-	.	ID=IAL_24359
contig_000588	AUGUSTUS	mRNA	1765904	1766569	0.98	-	.	ID=IALM00000027269;Parent=IAL_24359;desc=gag-polypeptide of LTR copia-type
contig_000588	AUGUSTUS	exon	1765904	1766569	.	-	.	ID=IALE00000084901;Parent=IALM00000027269
contig_000588	AUGUSTUS	CDS	1765904	1766569	0.98	-	0	ID=IALC00000084901;Parent=IALM00000027269
contig_000588	AUGUSTUS	start_codon	1766567	1766569	.	-	0	ID=IALS00000027212;Parent=IALM00000027269
contig_000588	AUGUSTUS	stop_codon	1765904	1765906	.	-	0	ID=IALST00000027214;Parent=IALM00000027269
contig_000588	AUGUSTUS	gene	1778961	1783739	.	+	.	ID=IAL_24360
contig_000588	AUGUSTUS	mRNA	1778961	1783739	0.68	+	.	ID=IALM00000027270;Parent=IAL_24360
contig_000588	AUGUSTUS	exon	1778961	1779149	.	+	.	ID=IALE00000084902;Parent=IALM00000027270
contig_000588	AUGUSTUS	exon	1781043	1781109	.	+	.	ID=IALE00000084903;Parent=IALM00000027270
contig_000588	AUGUSTUS	exon	1781190	1781379	.	+	.	ID=IALE00000084904;Parent=IALM00000027270
contig_000588	AUGUSTUS	exon	1783499	1783739	.	+	.	ID=IALE00000084905;Parent=IALM00000027270
contig_000588	AUGUSTUS	CDS	1778961	1779149	0.73	+	0	ID=IALC00000084902;Parent=IALM00000027270
contig_000588	AUGUSTUS	CDS	1781043	1781109	1	+	0	ID=IALC00000084903;Parent=IALM00000027270
contig_000588	AUGUSTUS	CDS	1781190	1781379	1	+	2	ID=IALC00000084904;Parent=IALM00000027270
contig_000588	AUGUSTUS	CDS	1783499	1783739	0.94	+	1	ID=IALC00000084905;Parent=IALM00000027270
contig_000588	AUGUSTUS	intron	1779150	1781042	0.73	+	.	ID=IALI00000057691;Parent=IALM00000027270
contig_000588	AUGUSTUS	intron	1781110	1781189	1	+	.	ID=IALI00000057692;Parent=IALM00000027270
contig_000588	AUGUSTUS	intron	1781380	1783498	0.94	+	.	ID=IALI00000057693;Parent=IALM00000027270
contig_000588	AUGUSTUS	start_codon	1778961	1778963	.	+	0	ID=IALS00000027213;Parent=IALM00000027270
contig_000588	AUGUSTUS	stop_codon	1783737	1783739	.	+	0	ID=IALST00000027215;Parent=IALM00000027270
contig_000588	AUGUSTUS	gene	1784056	1796784	.	-	.	ID=IAL_24361
contig_000588	AUGUSTUS	mRNA	1784056	1796784	0.32	-	.	ID=IALM00000027271;Parent=IAL_24361;desc=DDE superfamily endonuclease
contig_000588	AUGUSTUS	exon	1784056	1784275	.	-	.	ID=IALE00000084906;Parent=IALM00000027271
contig_000588	AUGUSTUS	exon	1796072	1796784	.	-	.	ID=IALE00000084907;Parent=IALM00000027271
contig_000588	AUGUSTUS	CDS	1784056	1784275	0.46	-	1	ID=IALC00000084906;Parent=IALM00000027271
contig_000588	AUGUSTUS	CDS	1796072	1796784	0.4	-	0	ID=IALC00000084907;Parent=IALM00000027271
contig_000588	AUGUSTUS	intron	1784276	1796071	0.43	-	.	ID=IALI00000057694;Parent=IALM00000027271
contig_000588	AUGUSTUS	start_codon	1796782	1796784	.	-	0	ID=IALS00000027214;Parent=IALM00000027271
contig_000588	AUGUSTUS	stop_codon	1784056	1784058	.	-	0	ID=IALST00000027216;Parent=IALM00000027271
contig_000588	AUGUSTUS	gene	1800436	1800822	.	+	.	ID=IAL_24362
contig_000588	AUGUSTUS	mRNA	1800436	1800822	0.65	+	.	ID=IALM00000027272;Parent=IAL_24362
contig_000588	AUGUSTUS	exon	1800436	1800534	.	+	.	ID=IALE00000084908;Parent=IALM00000027272
contig_000588	AUGUSTUS	exon	1800586	1800822	.	+	.	ID=IALE00000084909;Parent=IALM00000027272
contig_000588	AUGUSTUS	CDS	1800436	1800534	0.65	+	0	ID=IALC00000084908;Parent=IALM00000027272
contig_000588	AUGUSTUS	CDS	1800586	1800822	0.9	+	0	ID=IALC00000084909;Parent=IALM00000027272
contig_000588	AUGUSTUS	intron	1800535	1800585	0.66	+	.	ID=IALI00000057695;Parent=IALM00000027272
contig_000588	AUGUSTUS	start_codon	1800436	1800438	.	+	0	ID=IALS00000027215;Parent=IALM00000027272
contig_000588	AUGUSTUS	stop_codon	1800820	1800822	.	+	0	ID=IALST00000027217;Parent=IALM00000027272
contig_000588	AUGUSTUS	gene	1825598	1826767	.	-	.	ID=IAL_24363
contig_000588	AUGUSTUS	mRNA	1825598	1826767	1	-	.	ID=IALM00000027273;Parent=IAL_24363;Dbxref=InterPro:IPR049512
contig_000588	AUGUSTUS	exon	1825598	1826767	.	-	.	ID=IALE00000084910;Parent=IALM00000027273
contig_000588	AUGUSTUS	CDS	1825598	1826767	1	-	0	ID=IALC00000084910;Parent=IALM00000027273
contig_000588	AUGUSTUS	start_codon	1826765	1826767	.	-	0	ID=IALS00000027216;Parent=IALM00000027273
contig_000588	AUGUSTUS	stop_codon	1825598	1825600	.	-	0	ID=IALST00000027218;Parent=IALM00000027273
contig_000588	AUGUSTUS	gene	1826900	1827589	.	-	.	ID=IAL_24364
contig_000588	AUGUSTUS	mRNA	1826900	1827589	1	-	.	ID=IALM00000027274;Parent=IAL_24364
contig_000588	AUGUSTUS	exon	1826900	1827589	.	-	.	ID=IALE00000084911;Parent=IALM00000027274
contig_000588	AUGUSTUS	CDS	1826900	1827589	1	-	0	ID=IALC00000084911;Parent=IALM00000027274
contig_000588	AUGUSTUS	start_codon	1827587	1827589	.	-	0	ID=IALS00000027217;Parent=IALM00000027274
contig_000588	AUGUSTUS	stop_codon	1826900	1826902	.	-	0	ID=IALST00000027219;Parent=IALM00000027274
contig_000588	AUGUSTUS	gene	1827687	1828604	.	-	.	ID=IAL_24365
contig_000588	AUGUSTUS	mRNA	1827687	1828604	0.59	-	.	ID=IALM00000027275;Parent=IAL_24365;Dbxref=InterPro:IPR000953,InterPro:IPR016197,InterPro:IPR012337,InterPro:IPR001584,InterPro:IPR036397;gO_terms=GO:0015074,GO:0003676;desc=Integrase core domain
contig_000588	AUGUSTUS	exon	1827687	1827947	.	-	.	ID=IALE00000084912;Parent=IALM00000027275
contig_000588	AUGUSTUS	exon	1828128	1828604	.	-	.	ID=IALE00000084913;Parent=IALM00000027275
contig_000588	AUGUSTUS	CDS	1827687	1827947	1	-	0	ID=IALC00000084912;Parent=IALM00000027275
contig_000588	AUGUSTUS	CDS	1828128	1828604	0.59	-	0	ID=IALC00000084913;Parent=IALM00000027275
contig_000588	AUGUSTUS	intron	1827948	1828127	0.59	-	.	ID=IALI00000057696;Parent=IALM00000027275
contig_000588	AUGUSTUS	start_codon	1828602	1828604	.	-	0	ID=IALS00000027218;Parent=IALM00000027275
contig_000588	AUGUSTUS	stop_codon	1827687	1827689	.	-	0	ID=IALST00000027220;Parent=IALM00000027275
contig_000588	AUGUSTUS	gene	1828640	1828939	.	-	.	ID=IAL_24366
contig_000588	AUGUSTUS	mRNA	1828640	1828939	1	-	.	ID=IALM00000027276;Parent=IAL_24366
contig_000588	AUGUSTUS	exon	1828640	1828939	.	-	.	ID=IALE00000084914;Parent=IALM00000027276
contig_000588	AUGUSTUS	CDS	1828640	1828939	1	-	0	ID=IALC00000084914;Parent=IALM00000027276
contig_000588	AUGUSTUS	start_codon	1828937	1828939	.	-	0	ID=IALS00000027219;Parent=IALM00000027276
contig_000588	AUGUSTUS	stop_codon	1828640	1828642	.	-	0	ID=IALST00000027221;Parent=IALM00000027276
contig_000588	AUGUSTUS	gene	1828979	1829843	.	-	.	ID=IAL_24367
contig_000588	AUGUSTUS	mRNA	1828979	1829843	0.44	-	.	ID=IALM00000027277;Parent=IAL_24367
contig_000588	AUGUSTUS	exon	1828979	1828984	.	-	.	ID=IALE00000084915;Parent=IALM00000027277
contig_000588	AUGUSTUS	exon	1829067	1829843	.	-	.	ID=IALE00000084916;Parent=IALM00000027277
contig_000588	AUGUSTUS	CDS	1828979	1828984	0.45	-	0	ID=IALC00000084915;Parent=IALM00000027277
contig_000588	AUGUSTUS	CDS	1829067	1829843	0.44	-	0	ID=IALC00000084916;Parent=IALM00000027277
contig_000588	AUGUSTUS	intron	1828985	1829066	0.44	-	.	ID=IALI00000057697;Parent=IALM00000027277
contig_000588	AUGUSTUS	start_codon	1829841	1829843	.	-	0	ID=IALS00000027220;Parent=IALM00000027277
contig_000588	AUGUSTUS	stop_codon	1828979	1828981	.	-	0	ID=IALST00000027222;Parent=IALM00000027277
contig_000588	AUGUSTUS	gene	1830090	1830773	.	-	.	ID=IAL_24368
contig_000588	AUGUSTUS	mRNA	1830090	1830773	1	-	.	ID=IALM00000027278;Parent=IAL_24368;Dbxref=InterPro:IPR006758;desc=Integrase core domain
contig_000588	AUGUSTUS	exon	1830090	1830773	.	-	.	ID=IALE00000084917;Parent=IALM00000027278
contig_000588	AUGUSTUS	CDS	1830090	1830773	1	-	0	ID=IALC00000084917;Parent=IALM00000027278
contig_000588	AUGUSTUS	start_codon	1830771	1830773	.	-	0	ID=IALS00000027221;Parent=IALM00000027278
contig_000588	AUGUSTUS	stop_codon	1830090	1830092	.	-	0	ID=IALST00000027223;Parent=IALM00000027278
contig_000588	AUGUSTUS	gene	1830846	1831661	.	+	.	ID=IAL_24369
contig_000588	AUGUSTUS	mRNA	1830846	1831661	0.9	+	.	ID=IALM00000027279;Parent=IAL_24369;Dbxref=InterPro:IPR013607,InterPro:IPR036444;gO_terms=GO:0005198,GO:0004623,GO:0006644,GO:0050482
contig_000588	AUGUSTUS	exon	1830846	1831661	.	+	.	ID=IALE00000084918;Parent=IALM00000027279
contig_000588	AUGUSTUS	CDS	1830846	1831661	0.9	+	0	ID=IALC00000084918;Parent=IALM00000027279
contig_000588	AUGUSTUS	start_codon	1830846	1830848	.	+	0	ID=IALS00000027222;Parent=IALM00000027279
contig_000588	AUGUSTUS	stop_codon	1831659	1831661	.	+	0	ID=IALST00000027224;Parent=IALM00000027279
contig_000588	AUGUSTUS	gene	1833218	1833562	.	-	.	ID=IAL_24370
contig_000588	AUGUSTUS	mRNA	1833218	1833562	0.99	-	.	ID=IALM00000027280;Parent=IAL_24370
contig_000588	AUGUSTUS	exon	1833218	1833562	.	-	.	ID=IALE00000084919;Parent=IALM00000027280
contig_000588	AUGUSTUS	CDS	1833218	1833562	0.99	-	0	ID=IALC00000084919;Parent=IALM00000027280
contig_000588	AUGUSTUS	start_codon	1833560	1833562	.	-	0	ID=IALS00000027223;Parent=IALM00000027280
contig_000588	AUGUSTUS	stop_codon	1833218	1833220	.	-	0	ID=IALST00000027225;Parent=IALM00000027280
contig_000588	AUGUSTUS	gene	1833928	1834398	.	-	.	ID=IAL_24371
contig_000588	AUGUSTUS	mRNA	1833928	1834398	0.99	-	.	ID=IALM00000027281;Parent=IAL_24371
contig_000588	AUGUSTUS	exon	1833928	1834398	.	-	.	ID=IALE00000084920;Parent=IALM00000027281
contig_000588	AUGUSTUS	CDS	1833928	1834398	0.99	-	0	ID=IALC00000084920;Parent=IALM00000027281
contig_000588	AUGUSTUS	start_codon	1834396	1834398	.	-	0	ID=IALS00000027224;Parent=IALM00000027281
contig_000588	AUGUSTUS	stop_codon	1833928	1833930	.	-	0	ID=IALST00000027226;Parent=IALM00000027281
contig_000588	AUGUSTUS	gene	1870158	1873498	.	-	.	ID=IAL_24372
contig_000588	AUGUSTUS	mRNA	1870158	1873498	0.97	-	.	ID=IALM00000027282;Parent=IAL_24372;Dbxref=InterPro:IPR021109,InterPro:IPR001969;gO_terms=GO:0004190,GO:0006508;desc=Ribonuclease H protein
contig_000588	AUGUSTUS	exon	1870158	1870201	.	-	.	ID=IALE00000084921;Parent=IALM00000027282
contig_000588	AUGUSTUS	exon	1872739	1873498	.	-	.	ID=IALE00000084922;Parent=IALM00000027282
contig_000588	AUGUSTUS	CDS	1870158	1870201	0.98	-	2	ID=IALC00000084921;Parent=IALM00000027282
contig_000588	AUGUSTUS	CDS	1872739	1873498	0.98	-	0	ID=IALC00000084922;Parent=IALM00000027282
contig_000588	AUGUSTUS	intron	1870202	1872738	0.98	-	.	ID=IALI00000057698;Parent=IALM00000027282
contig_000588	AUGUSTUS	start_codon	1873496	1873498	.	-	0	ID=IALS00000027225;Parent=IALM00000027282
contig_000588	AUGUSTUS	stop_codon	1870158	1870160	.	-	0	ID=IALST00000027227;Parent=IALM00000027282
contig_000588	AUGUSTUS	gene	1892285	1893037	.	-	.	ID=IAL_24373
contig_000588	AUGUSTUS	mRNA	1892285	1893037	0.32	-	.	ID=IALM00000027283;Parent=IAL_24373
contig_000588	AUGUSTUS	exon	1892285	1892446	.	-	.	ID=IALE00000084923;Parent=IALM00000027283
contig_000588	AUGUSTUS	exon	1892513	1892797	.	-	.	ID=IALE00000084924;Parent=IALM00000027283
contig_000588	AUGUSTUS	exon	1892978	1893037	.	-	.	ID=IALE00000084925;Parent=IALM00000027283
contig_000588	AUGUSTUS	CDS	1892285	1892446	0.99	-	0	ID=IALC00000084923;Parent=IALM00000027283
contig_000588	AUGUSTUS	CDS	1892513	1892797	1	-	0	ID=IALC00000084924;Parent=IALM00000027283
contig_000588	AUGUSTUS	CDS	1892978	1893037	0.32	-	0	ID=IALC00000084925;Parent=IALM00000027283
contig_000588	AUGUSTUS	intron	1892447	1892512	1	-	.	ID=IALI00000057699;Parent=IALM00000027283
contig_000588	AUGUSTUS	intron	1892798	1892977	0.49	-	.	ID=IALI00000057700;Parent=IALM00000027283
contig_000588	AUGUSTUS	start_codon	1893035	1893037	.	-	0	ID=IALS00000027226;Parent=IALM00000027283
contig_000588	AUGUSTUS	stop_codon	1892285	1892287	.	-	0	ID=IALST00000027228;Parent=IALM00000027283
contig_000588	AUGUSTUS	gene	1893109	1894186	.	-	.	ID=IAL_24374
contig_000588	AUGUSTUS	mRNA	1893109	1894186	0.9	-	.	ID=IALM00000027284;Parent=IAL_24374
contig_000588	AUGUSTUS	exon	1893109	1894073	.	-	.	ID=IALE00000084926;Parent=IALM00000027284
contig_000588	AUGUSTUS	exon	1894138	1894186	.	-	.	ID=IALE00000084927;Parent=IALM00000027284
contig_000588	AUGUSTUS	CDS	1893109	1894073	0.97	-	2	ID=IALC00000084926;Parent=IALM00000027284
contig_000588	AUGUSTUS	CDS	1894138	1894186	0.93	-	0	ID=IALC00000084927;Parent=IALM00000027284
contig_000588	AUGUSTUS	intron	1894074	1894137	1	-	.	ID=IALI00000057701;Parent=IALM00000027284
contig_000588	AUGUSTUS	start_codon	1894184	1894186	.	-	0	ID=IALS00000027227;Parent=IALM00000027284
contig_000588	AUGUSTUS	stop_codon	1893109	1893111	.	-	0	ID=IALST00000027229;Parent=IALM00000027284
contig_000588	GeneMark.hmm3	gene	1929492	1930220	.	+	.	ID=IAL_24375
contig_000588	GeneMark.hmm3	mRNA	1929492	1930220	.	+	.	ID=IALM00000027285;Parent=IAL_24375;Dbxref=InterPro:IPR011990,InterPro:IPR002151;gO_terms=GO:0000003,GO:0000226,GO:0000280,GO:0000902,GO:0000904,GO:0000910,GO:0002064,GO:0002065,GO:0002066,GO:0002119,GO:0002164,GO:0002376,GO:0002478,GO:0002495,GO:0002504,GO:0003006,GO:0003674,GO:0003774,GO:0003777,GO:0003824,GO:0005488,GO:0005515,GO:0005575,GO:0005622,GO:0005623,GO:0005634,GO:0005635,GO:0005737,GO:0005829,GO:0005856,GO:0005871,GO:0005875,GO:0005929,GO:0006810,GO:0006886,GO:0006890,GO:0006928,GO:0006996,GO:0007010,GO:0007017,GO:0007018,GO:0007049,GO:0007097,GO:0007143,GO:0007275,GO:0007276,GO:0007281,GO:0007292,GO:0007304,GO:0007306,GO:0007399,GO:0007409,GO:0008088,GO:0008092,GO:0008104,GO:0008150,GO:0009653,GO:0009791,GO:0009888,GO:0009987,GO:0010927,GO:0010970,GO:0012505,GO:0015031,GO:0015630,GO:0015631,GO:0015833,GO:0016020,GO:0016043,GO:0016049,GO:0016192,GO:0016462,GO:0016787,GO:0016817,GO:0016818,GO:0016938,GO:0017111,GO:0019882,GO:0019884,GO:0019886,GO:0019894,GO:0019953,GO:0022008,GO:0022402,GO:0022411,GO:0022412,GO:0022414,GO:0022607,GO:0030030,GO:0030154,GO:0030182,GO:0030424,GO:0030426,GO:0030427,GO:0030473,GO:0030703,GO:0030705,GO:0030707,GO:0030855,GO:0031175,GO:0031410,GO:0031967,GO:0031975,GO:0031982,GO:0032501,GO:0032502,GO:0032504,GO:0032984,GO:0032988,GO:0032989,GO:0032990,GO:0032991,GO:0033036,GO:0033206,GO:0033267,GO:0034613,GO:0035253,GO:0035418,GO:0035617,GO:0036477,GO:0040007,GO:0040011,GO:0040038,GO:0042886,GO:0042995,GO:0043005,GO:0043025,GO:0043226,GO:0043227,GO:0043228,GO:0043229,GO:0043231,GO:0043232,GO:0043933,GO:0044085,GO:0044297,GO:0044422,GO:0044424,GO:0044428,GO:0044430,GO:0044441,GO:0044444,GO:0044446,GO:0044463,GO:0044464,GO:0044703,GO:0045184,GO:0046843,GO:0046907,GO:0048002,GO:0048193,GO:0048285,GO:0048468,GO:0048477,GO:0048489,GO:0048588,GO:0048589,GO:0048609,GO:0048646,GO:0048666,GO:0048667,GO:0048675,GO:0048699,GO:0048731,GO:0048812,GO:0048856,GO:0048858,GO:0048869,GO:0051179,GO:0051234,GO:0051293,GO:0051295,GO:0051301,GO:0051321,GO:0051640,GO:0051641,GO:0051647,GO:0051648,GO:0051649,GO:0051650,GO:0051653,GO:0051656,GO:0051704,GO:0060429,GO:0060560,GO:0061564,GO:0061640,GO:0070727,GO:0071702,GO:0071705,GO:0071826,GO:0071840,GO:0072384,GO:0097458,GO:0097479,GO:0097480,GO:0097708,GO:0099003,GO:0099111,GO:0120025,GO:0120036,GO:0120038,GO:0120039,GO:0140013,GO:0150034,GO:1903008,GO:1903046,GO:1990138-GO:0005515;desc=Microtubule motor activity
contig_000588	GeneMark.hmm3	exon	1929492	1929526	0	+	.	ID=IALE00000084928;Parent=IALM00000027285
contig_000588	GeneMark.hmm3	exon	1929590	1930220	0	+	.	ID=IALE00000084929;Parent=IALM00000027285
contig_000588	GeneMark.hmm3	CDS	1929492	1929526	.	+	0	ID=IALC00000084928;Parent=IALM00000027285
contig_000588	GeneMark.hmm3	CDS	1929590	1930220	.	+	1	ID=IALC00000084929;Parent=IALM00000027285
contig_000588	GeneMark.hmm3	intron	1929527	1929589	.	+	1	ID=IALI00000057702;Parent=IALM00000027285
contig_000588	GeneMark.hmm3	start_codon	1929492	1929494	.	+	0	ID=IALS00000027228;Parent=IALM00000027285
contig_000588	GeneMark.hmm3	stop_codon	1930218	1930220	.	+	0	ID=IALST00000027230;Parent=IALM00000027285
contig_000588	AUGUSTUS	gene	1929615	1985407	.	+	.	ID=IAL_24376
contig_000588	AUGUSTUS	mRNA	1929615	1985407	0.22	+	.	ID=IALM00000027286;Parent=IAL_24376;Dbxref=InterPro:IPR002151,InterPro:IPR019734,InterPro:IPR011990,InterPro:IPR015792;gO_terms=GO:0000003,GO:0000226,GO:0000280,GO:0000902,GO:0000904,GO:0000910,GO:0002064,GO:0002065,GO:0002066,GO:0002119,GO:0002164,GO:0002376,GO:0002478,GO:0002495,GO:0002504,GO:0003006,GO:0003674,GO:0003774,GO:0003777,GO:0003824,GO:0005488,GO:0005515,GO:0005575,GO:0005622,GO:0005623,GO:0005634,GO:0005635,GO:0005737,GO:0005829,GO:0005856,GO:0005871,GO:0005875,GO:0005929,GO:0006810,GO:0006886,GO:0006890,GO:0006928,GO:0006996,GO:0007010,GO:0007017,GO:0007018,GO:0007049,GO:0007097,GO:0007143,GO:0007275,GO:0007276,GO:0007281,GO:0007292,GO:0007304,GO:0007306,GO:0007399,GO:0007409,GO:0008088,GO:0008092,GO:0008104,GO:0008150,GO:0009653,GO:0009791,GO:0009888,GO:0009987,GO:0010927,GO:0010970,GO:0012505,GO:0015031,GO:0015630,GO:0015631,GO:0015833,GO:0016020,GO:0016043,GO:0016049,GO:0016192,GO:0016462,GO:0016787,GO:0016817,GO:0016818,GO:0016938,GO:0017111,GO:0019882,GO:0019884,GO:0019886,GO:0019894,GO:0019953,GO:0022008,GO:0022402,GO:0022411,GO:0022412,GO:0022414,GO:0022607,GO:0030030,GO:0030154,GO:0030182,GO:0030424,GO:0030426,GO:0030427,GO:0030473,GO:0030703,GO:0030705,GO:0030707,GO:0030855,GO:0031175,GO:0031410,GO:0031967,GO:0031975,GO:0031982,GO:0032501,GO:0032502,GO:0032504,GO:0032984,GO:0032988,GO:0032989,GO:0032990,GO:0032991,GO:0033036,GO:0033206,GO:0033267,GO:0034613,GO:0035253,GO:0035418,GO:0035617,GO:0036477,GO:0040007,GO:0040011,GO:0040038,GO:0042886,GO:0042995,GO:0043005,GO:0043025,GO:0043226,GO:0043227,GO:0043228,GO:0043229,GO:0043231,GO:0043232,GO:0043933,GO:0044085,GO:0044297,GO:0044422,GO:0044424,GO:0044428,GO:0044430,GO:0044441,GO:0044444,GO:0044446,GO:0044463,GO:0044464,GO:0044703,GO:0045184,GO:0046843,GO:0046907,GO:0048002,GO:0048193,GO:0048285,GO:0048468,GO:0048477,GO:0048489,GO:0048588,GO:0048589,GO:0048609,GO:0048646,GO:0048666,GO:0048667,GO:0048675,GO:0048699,GO:0048731,GO:0048812,GO:0048856,GO:0048858,GO:0048869,GO:0051179,GO:0051234,GO:0051293,GO:0051295,GO:0051301,GO:0051321,GO:0051640,GO:0051641,GO:0051647,GO:0051648,GO:0051649,GO:0051650,GO:0051653,GO:0051656,GO:0051704,GO:0060429,GO:0060560,GO:0061564,GO:0061640,GO:0070727,GO:0071702,GO:0071705,GO:0071826,GO:0071840,GO:0072384,GO:0097458,GO:0097479,GO:0097480,GO:0097708,GO:0099003,GO:0099111,GO:0120025,GO:0120036,GO:0120038,GO:0120039,GO:0140013,GO:0150034,GO:1903008,GO:1903046,GO:1990138-GO:0005871;desc=Microtubule motor activity
contig_000588	AUGUSTUS	exon	1929615	1930216	.	+	.	ID=IALE00000084930;Parent=IALM00000027286
contig_000588	AUGUSTUS	exon	1943790	1943910	.	+	.	ID=IALE00000084931;Parent=IALM00000027286
contig_000588	AUGUSTUS	exon	1982278	1982757	.	+	.	ID=IALE00000084932;Parent=IALM00000027286
contig_000588	AUGUSTUS	exon	1985078	1985407	.	+	.	ID=IALE00000084933;Parent=IALM00000027286
contig_000588	AUGUSTUS	CDS	1929615	1930216	0.63	+	0	ID=IALC00000084930;Parent=IALM00000027286
contig_000588	AUGUSTUS	CDS	1943790	1943910	0.58	+	1	ID=IALC00000084931;Parent=IALM00000027286
contig_000588	AUGUSTUS	CDS	1982278	1982757	0.99	+	0	ID=IALC00000084932;Parent=IALM00000027286
contig_000588	AUGUSTUS	CDS	1985078	1985407	0.89	+	0	ID=IALC00000084933;Parent=IALM00000027286
contig_000588	AUGUSTUS	intron	1930217	1943789	0.94	+	.	ID=IALI00000057703;Parent=IALM00000027286
contig_000588	AUGUSTUS	intron	1943911	1982277	0.32	+	.	ID=IALI00000057704;Parent=IALM00000027286
contig_000588	AUGUSTUS	intron	1982758	1985077	1	+	.	ID=IALI00000057705;Parent=IALM00000027286
contig_000588	AUGUSTUS	start_codon	1929615	1929617	.	+	0	ID=IALS00000027229;Parent=IALM00000027286
contig_000588	AUGUSTUS	stop_codon	1985405	1985407	.	+	0	ID=IALST00000027231;Parent=IALM00000027286
contig_000588	AUGUSTUS	gene	2006082	2006933	.	+	.	ID=IAL_24377
contig_000588	AUGUSTUS	mRNA	2006082	2006933	1	+	.	ID=IALM00000027287;Parent=IAL_24377;Dbxref=InterPro:IPR005312;desc=Pao retrotransposon peptidase
contig_000588	AUGUSTUS	exon	2006082	2006933	.	+	.	ID=IALE00000084934;Parent=IALM00000027287
contig_000588	AUGUSTUS	CDS	2006082	2006933	1	+	0	ID=IALC00000084934;Parent=IALM00000027287
contig_000588	AUGUSTUS	start_codon	2006082	2006084	.	+	0	ID=IALS00000027230;Parent=IALM00000027287
contig_000588	AUGUSTUS	stop_codon	2006931	2006933	.	+	0	ID=IALST00000027232;Parent=IALM00000027287
contig_000588	AUGUSTUS	gene	2007095	2008348	.	-	.	ID=IAL_24378
contig_000588	AUGUSTUS	mRNA	2007095	2008348	0.42	-	.	ID=IALM00000027288;Parent=IAL_24378;desc=retrotransposable element Tf2 155 kDa protein type 1-like
contig_000588	AUGUSTUS	exon	2007095	2007364	.	-	.	ID=IALE00000084935;Parent=IALM00000027288
contig_000588	AUGUSTUS	exon	2008190	2008348	.	-	.	ID=IALE00000084936;Parent=IALM00000027288
contig_000588	AUGUSTUS	CDS	2007095	2007364	0.42	-	0	ID=IALC00000084935;Parent=IALM00000027288
contig_000588	AUGUSTUS	CDS	2008190	2008348	0.56	-	0	ID=IALC00000084936;Parent=IALM00000027288
contig_000588	AUGUSTUS	intron	2007365	2008189	0.42	-	.	ID=IALI00000057706;Parent=IALM00000027288
contig_000588	AUGUSTUS	start_codon	2008346	2008348	.	-	0	ID=IALS00000027231;Parent=IALM00000027288
contig_000588	AUGUSTUS	stop_codon	2007095	2007097	.	-	0	ID=IALST00000027233;Parent=IALM00000027288
contig_000588	AUGUSTUS	gene	2008498	2009256	.	-	.	ID=IAL_24379
contig_000588	AUGUSTUS	mRNA	2008498	2009256	0.98	-	.	ID=IALM00000027289;Parent=IAL_24379;Dbxref=InterPro:IPR041577,InterPro:IPR000477,InterPro:IPR051320,InterPro:IPR043128,InterPro:IPR043502;desc=retrotransposable element Tf2 155 kDa protein type 1-like
contig_000588	AUGUSTUS	exon	2008498	2009256	.	-	.	ID=IALE00000084937;Parent=IALM00000027289
contig_000588	AUGUSTUS	CDS	2008498	2009256	0.98	-	0	ID=IALC00000084937;Parent=IALM00000027289
contig_000588	AUGUSTUS	start_codon	2009254	2009256	.	-	0	ID=IALS00000027232;Parent=IALM00000027289
contig_000588	AUGUSTUS	stop_codon	2008498	2008500	.	-	0	ID=IALST00000027234;Parent=IALM00000027289
contig_000588	AUGUSTUS	gene	2011503	2013395	.	+	.	ID=IAL_24380
contig_000588	AUGUSTUS	mRNA	2011503	2013395	0.6	+	.	ID=IALM00000027290;Parent=IAL_24380;desc=Pao retrotransposon peptidase
contig_000588	AUGUSTUS	exon	2011503	2011610	.	+	.	ID=IALE00000084938;Parent=IALM00000027290
contig_000588	AUGUSTUS	exon	2011679	2011847	.	+	.	ID=IALE00000084939;Parent=IALM00000027290
contig_000588	AUGUSTUS	exon	2013082	2013395	.	+	.	ID=IALE00000084940;Parent=IALM00000027290
contig_000588	AUGUSTUS	CDS	2011503	2011610	0.63	+	0	ID=IALC00000084938;Parent=IALM00000027290
contig_000588	AUGUSTUS	CDS	2011679	2011847	0.62	+	0	ID=IALC00000084939;Parent=IALM00000027290
contig_000588	AUGUSTUS	CDS	2013082	2013395	0.62	+	2	ID=IALC00000084940;Parent=IALM00000027290
contig_000588	AUGUSTUS	intron	2011611	2011678	0.63	+	.	ID=IALI00000057707;Parent=IALM00000027290
contig_000588	AUGUSTUS	intron	2011848	2013081	0.63	+	.	ID=IALI00000057708;Parent=IALM00000027290
contig_000588	AUGUSTUS	start_codon	2011503	2011505	.	+	0	ID=IALS00000027233;Parent=IALM00000027290
contig_000588	AUGUSTUS	stop_codon	2013393	2013395	.	+	0	ID=IALST00000027235;Parent=IALM00000027290
contig_000588	AUGUSTUS	gene	2043324	2043710	.	-	.	ID=IAL_24381
contig_000588	AUGUSTUS	mRNA	2043324	2043710	0.31	-	.	ID=IALM00000027291;Parent=IAL_24381
contig_000588	AUGUSTUS	exon	2043324	2043710	.	-	.	ID=IALE00000084941;Parent=IALM00000027291
contig_000588	AUGUSTUS	CDS	2043324	2043710	0.31	-	0	ID=IALC00000084941;Parent=IALM00000027291
contig_000588	AUGUSTUS	start_codon	2043708	2043710	.	-	0	ID=IALS00000027234;Parent=IALM00000027291
contig_000588	AUGUSTUS	stop_codon	2043324	2043326	.	-	0	ID=IALST00000027236;Parent=IALM00000027291
contig_000588	AUGUSTUS	gene	2051695	2068320	.	-	.	ID=IAL_24382
contig_000588	AUGUSTUS	mRNA	2051695	2068320	0.37	-	.	ID=IALM00000027292;Parent=IAL_24382
contig_000588	AUGUSTUS	exon	2051695	2051895	.	-	.	ID=IALE00000084942;Parent=IALM00000027292
contig_000588	AUGUSTUS	exon	2068210	2068320	.	-	.	ID=IALE00000084943;Parent=IALM00000027292
contig_000588	AUGUSTUS	CDS	2051695	2051895	1	-	0	ID=IALC00000084942;Parent=IALM00000027292
contig_000588	AUGUSTUS	CDS	2068210	2068320	0.37	-	0	ID=IALC00000084943;Parent=IALM00000027292
contig_000588	AUGUSTUS	intron	2051896	2068209	0.78	-	.	ID=IALI00000057709;Parent=IALM00000027292
contig_000588	AUGUSTUS	start_codon	2068318	2068320	.	-	0	ID=IALS00000027235;Parent=IALM00000027292
contig_000588	AUGUSTUS	stop_codon	2051695	2051697	.	-	0	ID=IALST00000027237;Parent=IALM00000027292
contig_000588	AUGUSTUS	gene	2074025	2078059	.	+	.	ID=IAL_24383
contig_000588	AUGUSTUS	mRNA	2074025	2078059	1	+	.	ID=IALM00000027293;Parent=IAL_24383;Dbxref=InterPro:IPR001878,InterPro:IPR043128,InterPro:IPR001584,InterPro:IPR021109,InterPro:IPR041588,InterPro:IPR000477,InterPro:IPR003034,InterPro:IPR036361,InterPro:IPR041373,InterPro:IPR043502,InterPro:IPR036875,InterPro:IPR036397,InterPro:IPR012337,InterPro:IPR050951;gO_terms=GO:0003676,GO:0008270,GO:0015074;desc=Integrase core domain
contig_000588	AUGUSTUS	exon	2074025	2078059	.	+	.	ID=IALE00000084944;Parent=IALM00000027293
contig_000588	AUGUSTUS	CDS	2074025	2078059	1	+	0	ID=IALC00000084944;Parent=IALM00000027293
contig_000588	AUGUSTUS	start_codon	2074025	2074027	.	+	0	ID=IALS00000027236;Parent=IALM00000027293
contig_000588	AUGUSTUS	stop_codon	2078057	2078059	.	+	0	ID=IALST00000027238;Parent=IALM00000027293
contig_000588	AUGUSTUS	gene	2163282	2164338	.	-	.	ID=IAL_24384
contig_000588	AUGUSTUS	mRNA	2163282	2164338	0.84	-	.	ID=IALM00000027294;Parent=IAL_24384
contig_000588	AUGUSTUS	exon	2163282	2163493	.	-	.	ID=IALE00000084945;Parent=IALM00000027294
contig_000588	AUGUSTUS	exon	2163770	2163932	.	-	.	ID=IALE00000084946;Parent=IALM00000027294
contig_000588	AUGUSTUS	exon	2164043	2164230	.	-	.	ID=IALE00000084947;Parent=IALM00000027294
contig_000588	AUGUSTUS	exon	2164299	2164338	.	-	.	ID=IALE00000084948;Parent=IALM00000027294
contig_000588	AUGUSTUS	CDS	2163282	2163493	1	-	2	ID=IALC00000084945;Parent=IALM00000027294
contig_000588	AUGUSTUS	CDS	2163770	2163932	0.97	-	0	ID=IALC00000084946;Parent=IALM00000027294
contig_000588	AUGUSTUS	CDS	2164043	2164230	0.93	-	2	ID=IALC00000084947;Parent=IALM00000027294
contig_000588	AUGUSTUS	CDS	2164299	2164338	0.87	-	0	ID=IALC00000084948;Parent=IALM00000027294
contig_000588	AUGUSTUS	intron	2163494	2163769	0.97	-	.	ID=IALI00000057710;Parent=IALM00000027294
contig_000588	AUGUSTUS	intron	2163933	2164042	1	-	.	ID=IALI00000057711;Parent=IALM00000027294
contig_000588	AUGUSTUS	intron	2164231	2164298	0.87	-	.	ID=IALI00000057712;Parent=IALM00000027294
contig_000588	AUGUSTUS	start_codon	2164336	2164338	.	-	0	ID=IALS00000027237;Parent=IALM00000027294
contig_000588	AUGUSTUS	stop_codon	2163282	2163284	.	-	0	ID=IALST00000027239;Parent=IALM00000027294
contig_000588	AUGUSTUS	gene	2228467	2229269	.	+	.	ID=IAL_24385
contig_000588	AUGUSTUS	mRNA	2228467	2229269	0.45	+	.	ID=IALM00000027295;Parent=IAL_24385;gO_terms=GO:0001725,GO:0003674,GO:0003779,GO:0003785,GO:0005488,GO:0005515,GO:0005575,GO:0005622,GO:0005623,GO:0005737,GO:0005829,GO:0005856,GO:0005886,GO:0005912,GO:0005924,GO:0005925,GO:0006996,GO:0007010,GO:0007015,GO:0008064,GO:0008092,GO:0008150,GO:0009987,GO:0010639,GO:0015629,GO:0016020,GO:0016043,GO:0022607,GO:0030029,GO:0030030,GO:0030036,GO:0030054,GO:0030055,GO:0030832,GO:0030834,GO:0030835,GO:0031529,GO:0032153,GO:0032154,GO:0032155,GO:0032432,GO:0032535,GO:0032956,GO:0032970,GO:0033043,GO:0042641,GO:0043226,GO:0043228,GO:0043229,GO:0043232,GO:0043242,GO:0043244,GO:0044085,GO:0044422,GO:0044424,GO:0044425,GO:0044430,GO:0044444,GO:0044446,GO:0044459,GO:0044464,GO:0044877,GO:0048519,GO:0048523,GO:0050789,GO:0050794,GO:0051015,GO:0051017,GO:0051128,GO:0051129,GO:0051493,GO:0051494,GO:0061572,GO:0065007,GO:0065008,GO:0070161,GO:0071840,GO:0071944,GO:0090066,GO:0097435,GO:0097517,GO:0098590,GO:0110053,GO:0120036,GO:1901879,GO:1901880,GO:1902903,GO:1902904;desc=Zinc ion binding
contig_000588	AUGUSTUS	exon	2228467	2228697	.	+	.	ID=IALE00000084949;Parent=IALM00000027295
contig_000588	AUGUSTUS	exon	2228753	2228845	.	+	.	ID=IALE00000084950;Parent=IALM00000027295
contig_000588	AUGUSTUS	exon	2229180	2229269	.	+	.	ID=IALE00000084951;Parent=IALM00000027295
contig_000588	AUGUSTUS	CDS	2228467	2228697	0.97	+	0	ID=IALC00000084949;Parent=IALM00000027295
contig_000588	AUGUSTUS	CDS	2228753	2228845	1	+	0	ID=IALC00000084950;Parent=IALM00000027295
contig_000588	AUGUSTUS	CDS	2229180	2229269	0.47	+	0	ID=IALC00000084951;Parent=IALM00000027295
contig_000588	AUGUSTUS	intron	2228698	2228752	1	+	.	ID=IALI00000057713;Parent=IALM00000027295
contig_000588	AUGUSTUS	intron	2228846	2229179	0.47	+	.	ID=IALI00000057714;Parent=IALM00000027295
contig_000588	AUGUSTUS	start_codon	2228467	2228469	.	+	0	ID=IALS00000027238;Parent=IALM00000027295
contig_000588	AUGUSTUS	stop_codon	2229267	2229269	.	+	0	ID=IALST00000027240;Parent=IALM00000027295
contig_000588	AUGUSTUS	gene	2284839	2285897	.	-	.	ID=IAL_24386
contig_000588	AUGUSTUS	mRNA	2284839	2285897	1	-	.	ID=IALM00000027296;Parent=IAL_24386
contig_000588	AUGUSTUS	exon	2284839	2285897	.	-	.	ID=IALE00000084952;Parent=IALM00000027296
contig_000588	AUGUSTUS	CDS	2284839	2285897	1	-	0	ID=IALC00000084952;Parent=IALM00000027296
contig_000588	AUGUSTUS	start_codon	2285895	2285897	.	-	0	ID=IALS00000027239;Parent=IALM00000027296
contig_000588	AUGUSTUS	stop_codon	2284839	2284841	.	-	0	ID=IALST00000027241;Parent=IALM00000027296
contig_000588	AUGUSTUS	mRNA	2284839	2285897	0.86	-	.	ID=IALM00000027297;Parent=IAL_24386
contig_000588	AUGUSTUS	exon	2284839	2285218	.	-	.	ID=IALE00000084953;Parent=IALM00000027297
contig_000588	AUGUSTUS	exon	2285726	2285897	.	-	.	ID=IALE00000084954;Parent=IALM00000027297
contig_000588	AUGUSTUS	CDS	2284839	2285218	0.86	-	2	ID=IALC00000084953;Parent=IALM00000027297
contig_000588	AUGUSTUS	CDS	2285726	2285897	1	-	0	ID=IALC00000084954;Parent=IALM00000027297
contig_000588	AUGUSTUS	intron	2285219	2285725	0.86	-	.	ID=IALI00000057715;Parent=IALM00000027297
contig_000588	AUGUSTUS	start_codon	2285895	2285897	.	-	0	ID=IALS00000027240;Parent=IALM00000027297
contig_000588	AUGUSTUS	stop_codon	2284839	2284841	.	-	0	ID=IALST00000027242;Parent=IALM00000027297
contig_000589	AUGUSTUS	gene	13534	14458	.	-	.	ID=IAL_24387
contig_000589	AUGUSTUS	mRNA	13534	14458	0.56	-	.	ID=IALM00000027298;Parent=IAL_24387
contig_000589	AUGUSTUS	exon	13534	14043	.	-	.	ID=IALE00000084955;Parent=IALM00000027298
contig_000589	AUGUSTUS	exon	14104	14226	.	-	.	ID=IALE00000084956;Parent=IALM00000027298
contig_000589	AUGUSTUS	exon	14285	14458	.	-	.	ID=IALE00000084957;Parent=IALM00000027298
contig_000589	AUGUSTUS	CDS	13534	14043	1	-	0	ID=IALC00000084955;Parent=IALM00000027298
contig_000589	AUGUSTUS	CDS	14104	14226	1	-	0	ID=IALC00000084956;Parent=IALM00000027298
contig_000589	AUGUSTUS	CDS	14285	14458	0.56	-	0	ID=IALC00000084957;Parent=IALM00000027298
contig_000589	AUGUSTUS	intron	14044	14103	1	-	.	ID=IALI00000057716;Parent=IALM00000027298
contig_000589	AUGUSTUS	intron	14227	14284	0.97	-	.	ID=IALI00000057717;Parent=IALM00000027298
contig_000589	AUGUSTUS	start_codon	14456	14458	.	-	0	ID=IALS00000027241;Parent=IALM00000027298
contig_000589	AUGUSTUS	stop_codon	13534	13536	.	-	0	ID=IALST00000027243;Parent=IALM00000027298
contig_000589	AUGUSTUS	gene	18475	24138	.	-	.	ID=IAL_24388
contig_000589	AUGUSTUS	mRNA	18475	24138	0.61	-	.	ID=IALM00000027299;Parent=IAL_24388;Dbxref=InterPro:IPR022048;desc=nucleic acid binding
contig_000589	AUGUSTUS	exon	18475	20135	.	-	.	ID=IALE00000084958;Parent=IALM00000027299
contig_000589	AUGUSTUS	exon	22944	24138	.	-	.	ID=IALE00000084959;Parent=IALM00000027299
contig_000589	AUGUSTUS	CDS	18475	20135	0.77	-	2	ID=IALC00000084958;Parent=IALM00000027299
contig_000589	AUGUSTUS	CDS	22944	24138	0.78	-	0	ID=IALC00000084959;Parent=IALM00000027299
contig_000589	AUGUSTUS	intron	20136	22943	0.76	-	.	ID=IALI00000057718;Parent=IALM00000027299
contig_000589	AUGUSTUS	start_codon	24136	24138	.	-	0	ID=IALS00000027242;Parent=IALM00000027299
contig_000589	AUGUSTUS	stop_codon	18475	18477	.	-	0	ID=IALST00000027244;Parent=IALM00000027299
contig_000589	AUGUSTUS	gene	24488	24913	.	-	.	ID=IAL_24389
contig_000589	AUGUSTUS	mRNA	24488	24913	0.93	-	.	ID=IALM00000027300;Parent=IAL_24389
contig_000589	AUGUSTUS	exon	24488	24913	.	-	.	ID=IALE00000084960;Parent=IALM00000027300
contig_000589	AUGUSTUS	CDS	24488	24913	0.93	-	0	ID=IALC00000084960;Parent=IALM00000027300
contig_000589	AUGUSTUS	start_codon	24911	24913	.	-	0	ID=IALS00000027243;Parent=IALM00000027300
contig_000589	AUGUSTUS	stop_codon	24488	24490	.	-	0	ID=IALST00000027245;Parent=IALM00000027300
contig_000589	AUGUSTUS	gene	26137	26426	.	+	.	ID=IAL_24390
contig_000589	AUGUSTUS	mRNA	26137	26426	0.67	+	.	ID=IALM00000027301;Parent=IAL_24390
contig_000589	AUGUSTUS	exon	26137	26154	.	+	.	ID=IALE00000084961;Parent=IALM00000027301
contig_000589	AUGUSTUS	exon	26238	26426	.	+	.	ID=IALE00000084962;Parent=IALM00000027301
contig_000589	AUGUSTUS	CDS	26137	26154	0.67	+	0	ID=IALC00000084961;Parent=IALM00000027301
contig_000589	AUGUSTUS	CDS	26238	26426	0.69	+	0	ID=IALC00000084962;Parent=IALM00000027301
contig_000589	AUGUSTUS	intron	26155	26237	0.67	+	.	ID=IALI00000057719;Parent=IALM00000027301
contig_000589	AUGUSTUS	start_codon	26137	26139	.	+	0	ID=IALS00000027244;Parent=IALM00000027301
contig_000589	AUGUSTUS	stop_codon	26424	26426	.	+	0	ID=IALST00000027246;Parent=IALM00000027301
contig_000589	AUGUSTUS	gene	27841	43010	.	-	.	ID=IAL_24391
contig_000589	AUGUSTUS	mRNA	27841	43010	0.1	-	.	ID=IALM00000027302;Parent=IAL_24391;Dbxref=InterPro:IPR001995,InterPro:IPR001969,InterPro:IPR021109;gO_terms=GO:0004190,GO:0006508;desc=Zinc ion binding
contig_000589	AUGUSTUS	exon	27841	27949	.	-	.	ID=IALE00000084963;Parent=IALM00000027302
contig_000589	AUGUSTUS	exon	28004	28102	.	-	.	ID=IALE00000084964;Parent=IALM00000027302
contig_000589	AUGUSTUS	exon	28176	28216	.	-	.	ID=IALE00000084965;Parent=IALM00000027302
contig_000589	AUGUSTUS	exon	41300	41723	.	-	.	ID=IALE00000084966;Parent=IALM00000027302
contig_000589	AUGUSTUS	exon	42351	42847	.	-	.	ID=IALE00000084967;Parent=IALM00000027302
contig_000589	AUGUSTUS	exon	42951	43010	.	-	.	ID=IALE00000084968;Parent=IALM00000027302
contig_000589	AUGUSTUS	CDS	27841	27949	1	-	1	ID=IALC00000084963;Parent=IALM00000027302
contig_000589	AUGUSTUS	CDS	28004	28102	1	-	1	ID=IALC00000084964;Parent=IALM00000027302
contig_000589	AUGUSTUS	CDS	28176	28216	0.64	-	0	ID=IALC00000084965;Parent=IALM00000027302
contig_000589	AUGUSTUS	CDS	41300	41723	0.33	-	1	ID=IALC00000084966;Parent=IALM00000027302
contig_000589	AUGUSTUS	CDS	42351	42847	0.21	-	0	ID=IALC00000084967;Parent=IALM00000027302
contig_000589	AUGUSTUS	CDS	42951	43010	0.57	-	0	ID=IALC00000084968;Parent=IALM00000027302
contig_000589	AUGUSTUS	intron	27950	28003	1	-	.	ID=IALI00000057720;Parent=IALM00000027302
contig_000589	AUGUSTUS	intron	28103	28175	1	-	.	ID=IALI00000057721;Parent=IALM00000027302
contig_000589	AUGUSTUS	intron	28217	41299	0.52	-	.	ID=IALI00000057722;Parent=IALM00000027302
contig_000589	AUGUSTUS	intron	41724	42350	0.27	-	.	ID=IALI00000057723;Parent=IALM00000027302
contig_000589	AUGUSTUS	intron	42848	42950	0.53	-	.	ID=IALI00000057724;Parent=IALM00000027302
contig_000589	AUGUSTUS	start_codon	43008	43010	.	-	0	ID=IALS00000027245;Parent=IALM00000027302
contig_000589	AUGUSTUS	stop_codon	27841	27843	.	-	0	ID=IALST00000027247;Parent=IALM00000027302
contig_000589	AUGUSTUS	gene	37667	39788	.	-	.	ID=IAL_24392
contig_000589	AUGUSTUS	mRNA	37667	39788	0.9	-	.	ID=IALM00000027303;Parent=IAL_24392;Dbxref=InterPro:IPR012337,InterPro:IPR001584,InterPro:IPR040676,InterPro:IPR036397,InterPro:IPR008042;gO_terms=GO:0015074,GO:0003676;desc=nucleic acid binding
contig_000589	AUGUSTUS	exon	37667	39681	.	-	.	ID=IALE00000084969;Parent=IALM00000027303
contig_000589	AUGUSTUS	exon	39749	39788	.	-	.	ID=IALE00000084970;Parent=IALM00000027303
contig_000589	AUGUSTUS	CDS	37667	39681	0.9	-	2	ID=IALC00000084969;Parent=IALM00000027303
contig_000589	AUGUSTUS	CDS	39749	39788	0.99	-	0	ID=IALC00000084970;Parent=IALM00000027303
contig_000589	AUGUSTUS	intron	39682	39748	0.95	-	.	ID=IALI00000057725;Parent=IALM00000027303
contig_000589	AUGUSTUS	start_codon	39786	39788	.	-	0	ID=IALS00000027246;Parent=IALM00000027303
contig_000589	AUGUSTUS	stop_codon	37667	37669	.	-	0	ID=IALST00000027248;Parent=IALM00000027303
contig_000589	AUGUSTUS	gene	39821	40666	.	-	.	ID=IAL_24393
contig_000589	AUGUSTUS	mRNA	39821	40666	0.89	-	.	ID=IALM00000027304;Parent=IAL_24393;Dbxref=InterPro:IPR043502,InterPro:IPR008042;desc=Pao retrotransposon peptidase
contig_000589	AUGUSTUS	exon	39821	40666	.	-	.	ID=IALE00000084971;Parent=IALM00000027304
contig_000589	AUGUSTUS	CDS	39821	40666	0.89	-	0	ID=IALC00000084971;Parent=IALM00000027304
contig_000589	AUGUSTUS	start_codon	40664	40666	.	-	0	ID=IALS00000027247;Parent=IALM00000027304
contig_000589	AUGUSTUS	stop_codon	39821	39823	.	-	0	ID=IALST00000027249;Parent=IALM00000027304
contig_000589	AUGUSTUS	gene	144418	145146	.	-	.	ID=IAL_24394
contig_000589	AUGUSTUS	mRNA	144418	145146	0.6	-	.	ID=IALM00000027305;Parent=IAL_24394;desc=Reverse transcriptase (RNA-dependent DNA polymerase)
contig_000589	AUGUSTUS	exon	144418	145146	.	-	.	ID=IALE00000084972;Parent=IALM00000027305
contig_000589	AUGUSTUS	CDS	144418	145146	0.6	-	0	ID=IALC00000084972;Parent=IALM00000027305
contig_000589	AUGUSTUS	start_codon	145144	145146	.	-	0	ID=IALS00000027248;Parent=IALM00000027305
contig_000589	AUGUSTUS	stop_codon	144418	144420	.	-	0	ID=IALST00000027250;Parent=IALM00000027305
contig_000589	AUGUSTUS	gene	201068	209942	.	-	.	ID=IAL_24395
contig_000589	AUGUSTUS	mRNA	201068	209942	0.8	-	.	ID=IALM00000027306;Parent=IAL_24395
contig_000589	AUGUSTUS	exon	201068	201150	.	-	.	ID=IALE00000084973;Parent=IALM00000027306
contig_000589	AUGUSTUS	exon	203054	203271	.	-	.	ID=IALE00000084974;Parent=IALM00000027306
contig_000589	AUGUSTUS	exon	209683	209942	.	-	.	ID=IALE00000084975;Parent=IALM00000027306
contig_000589	AUGUSTUS	CDS	201068	201150	1	-	2	ID=IALC00000084973;Parent=IALM00000027306
```
